## Supplementary Table 1 for "Evidence for a long-range RNA-RNA interaction between *ORF8* and *Spike* of SARS-CoV-2" (part 13 of 56)

```
USA/NJ-CDC-ASC210040802/2021
USA/MI-CDC-ASC210044671/2021
USA/MA-CDC-ASC210040695/2021
USA/NJ-CDC-ASC210042385/2021
USA/MI-CDC-ASC210040706/2021
USA/MI-CDC-ASC210044673/2021
USA/CO-CDC-ASC210042355/2021
USA/IL-CDC-ASC210042388/2021
USA/OR-CDC-ASC210044179/2021
USA/MI-CDC-ASC210044674/2021
USA/MI-CDC-ASC210044675/2021
USA/OR-CDC-ASC210044182/2021
USA/MI-CDC-ASC210042383/2021
USA/MI-CDC-ASC210044685/2021
USA/MI-CDC-ASC210044680/2021
USA/MI-CDC-ASC210044676/2021
USA/TX-CDC-ASC210045338/2021
USA/CA-CDC-ASC210046510/2021
USA/MI-CDC-ASC210044679/2021
USA/NY-CDC-ASC210044773/2021
USA/MI-CDC-ASC210044678/2021
USA/NJ-CDC-ASC210044672/2021
USA/NC-SLPH-0092/2021
USA/NC-SLPH-0090/2021
USA/NC-SLPH-0093/2021
USA/NC-SLPH-0094/2021
USA/NC-SLPH-0091/2021
USA/NC-SLPH-0097/2021
USA/AR-CDC-2-4195578/2021
USA/NC-SLPH-0096/2021
USA/NC-SLPH-0098/2021
USA/LA-CDC-2-4195654/2021
USA/NC-CDC-2-4195573/2021
USA/NC-CDC-2-4195671/2021
USA/NC-CDC-2-4195592/2021
USA/NC-CDC-2-4195495/2021
USA/NC-CDC-2-4195656/2021
USA/NC-CDC-2-4195678/2021
USA/NC-CDC-2-4195567/2021
USA/WA-S6172/2021
USA/WA-S6110/2021
USA/WA-S6135/2021
USA/WA-S6176/2021
USA/WA-S6179/2021
USA/WA-S6180/2021
USA/WA-S6137/2021
USA/WA-S6173/2021
USA/WA-S6184/2021
USA/WA-S6181/2021
USA/WA-S6187/2021
USA/WA-S6185/2021
USA/WA-S6211/2021
USA/WA-S6183/2021
USA/WA-S6208/2021
USA/NMDOH-2021092147/2021
USA/WA-S6188/2021
USA/NC-CDC-ASC210042646/2021
USA/NMDOH-2021092385/2021
USA/WA-S6189/2021
USA/MI-CDC-ASC210042666/2021
USA/NMDOH-2021092860/2021
USA/NMDOH-2021092358/2021
USA/MI-CDC-ASC210043842/2021
USA/NC-CDC-ASC210041214/2021
USA/IL-CDC-ASC210041740/2021
USA/MI-CDC-ASC210043246/2021
USA/NJ-CDC-ASC210041301/2021
USA/NJ-CDC-ASC210041237/2021
USA/WA-S6107/2021
USA/FL-CDC-ASC210041335/2021
USA/WA-S6108/2021
USA/CO-CDC-FG-021680/2021
USA/WA-S6109/2021
USA/TX-CDC-FG-021688/2021
USA/TN-CDC-ASC210041266/2021
USA/TX-CDC-FG-021689/2021
USA/FL-CDC-FG-021696/2021
USA/MN-CDC-ASC210041351/2021
USA/MI-CDC-ASC210041367/2021
USA/FL-CDC-FG-021700/2021
USA/FL-CDC-FG-021707/2021
USA/FL-CDC-FG-021704/2021
USA/FL-CDC-FG-021697/2021
USA/FL-CDC-FG-021692/2021
USA/FL-CDC-FG-021701/2021
USA/FL-CDC-FG-021702/2021
USA/FL-CDC-FG-021711/2021
USA/FL-CDC-FG-021714/2021
USA/FL-CDC-FG-021716/2021
USA/FL-CDC-FG-021712/2021
USA/FL-CDC-FG-021715/2021
USA/FL-CDC-FG-021726/2021
USA/FL-CDC-FG-021723/2021
USA/FL-CDC-FG-021717/2021
USA/FL-CDC-FG-021731/2021
USA/FL-CDC-FG-021735/2021
USA/FL-CDC-FG-021740/2021
USA/FL-CDC-FG-021762/2021
USA/FL-CDC-FG-021760/2021
USA/FL-CDC-FG-021733/2021
USA/FL-CDC-FG-021739/2021
USA/FL-CDC-FG-021742/2021
USA/FL-CDC-FG-021763/2021
USA/FL-CDC-FG-021759/2021
USA/FL-CDC-FG-021752/2021
USA/TX-CDC-FG-021766/2021
USA/CO-CDC-FG-022199/2021
USA/FL-CDC-FG-021764/2021
USA/PR-CDC-FG-021806/2021
USA/FL-CDC-FG-021765/2021
USA/CO-CDC-FG-021840/2021
USA/CO-CDC-FG-022217/2021
USA/FL-CDC-FG-022200/2021
USA/CO-CDC-FG-022248/2021
USA/CO-CDC-FG-023026/2021
USA/CO-CDC-FG-022197/2021
USA/MI-CDC-STM-000050118/2021
USA/CO-CDC-FG-022227/2021
USA/RI-CDC-LC0040131/2021
USA/WI-CDC-FG-022285/2021
USA/RI-CDC-LC0039943/2021
USA/MA-CDC-LC0040052/2021
USA/NH-CDC-LC0039934/2021
USA/MA-CDC-LC0039905/2021
USA/RI-CDC-LC0040018/2021
USA/WI-CDC-FG-022334/2021
USA/RI-CDC-LC0040106/2021
USA/RI-CDC-LC0040224/2021
USA/MA-CDC-LC0039911/2021
USA/OH-CDC-FG-021818/2021
USA/MA-CDC-LC0040010/2021
USA/MA-CDC-LC0039948/2021
USA/MA-CDC-LC0040113/2021
USA/NH-CDC-LC0040255/2021
USA/MA-CDC-LC0040043/2021
USA/NH-CDC-LC0040101/2021
USA/NY-CDC-LC0040143/2021
USA/NY-CDC-LC0040133/2021
USA/MA-CDC-LC0040206/2021
USA/MA-CDC-LC0040256/2021
USA/NY-CDC-LC0040216/2021
USA/NY-CDC-LC0040178/2021
USA/MA-CDC-LC0040220/2021
USA/NY-CDC-LC0039899/2021
USA/NH-CDC-LC0040086/2021
USA/NY-CDC-LC0040036/2021
USA/MA-CDC-LC0040245/2021
USA/MA-CDC-LC0039954/2021
USA/MA-CDC-LC0039888/2021
USA/NY-CDC-LC0040120/2021
USA/RI-CDC-LC0040141/2021
USA/MA-CDC-LC0040073/2021
USA/MA-CDC-LC0040205/2021
USA/NH-CDC-LC0040275/2021
USA/NH-CDC-LC0040185/2021
USA/VA-CDC-LC0041642/2021
USA/VA-CDC-LC0041551/2021
USA/IL-CDC-LC0041629/2021
USA/IN-CDC-LC0041516/2021
USA/VA-CDC-LC0041621/2021
USA/IN-CDC-LC0041663/2021
USA/WI-CDC-LC0041491/2021
USA/IN-CDC-LC0041685/2021
USA/WI-CDC-LC0041500/2021
USA/NC-CDC-LC0041652/2021
USA/NC-CDC-LC0041683/2021
USA/NC-CDC-LC0041575/2021
USA/MD-CDC-LC0041594/2021
USA/IL-CDC-LC0041580/2021
USA/IL-CDC-LC0041574/2021
USA/OH-CDC-LC0041538/2021
USA/VA-CDC-LC0041512/2021
USA/VA-CDC-LC0041634/2021
USA/VA-CDC-LC0041548/2021
USA/VA-CDC-LC0041581/2021
USA/VA-CDC-LC0041675/2021
USA/VA-CDC-LC0041609/2021
USA/MD-CDC-LC0041650/2021
USA/MD-CDC-LC0041601/2021
USA/PA-CDC-LC0041510/2021
USA/IL-CDC-LC0041703/2021
USA/WV-CDC-LC0041664/2021
USA/VA-CDC-LC0041655/2021
USA/OH-CDC-LC0041625/2021
USA/VA-CDC-LC0041669/2021
USA/OH-CDC-LC0041705/2021
USA/OH-CDC-LC0041665/2021
USA/VA-CDC-LC0041658/2021
USA/MI-CDC-LC0041731/2021
USA/IN-CDC-LC0041843/2021
USA/NC-CDC-LC0041953/2021
USA/IL-CDC-LC0041854/2021
USA/IN-CDC-LC0041719/2021
USA/IL-CDC-LC0041886/2021
USA/IL-CDC-LC0041711/2021
USA/IL-CDC-LC0041875/2021
USA/IL-CDC-LC0041777/2021
USA/IL-CDC-LC0041841/2021
USA/IN-CDC-LC0041712/2021
USA/WI-CDC-LC0041981/2021
USA/WI-CDC-LC0041977/2021
USA/IL-CDC-LC0041892/2021
USA/WI-CDC-LC0041964/2021
USA/WV-CDC-LC0041800/2021
USA/WV-CDC-LC0041723/2021
USA/NY-CDC-LC0041866/2021
USA/WV-CDC-LC0041896/2021
USA/NY-CDC-LC0041709/2021
USA/NJ-CDC-LC0041831/2021
USA/NJ-CDC-LC0041955/2021
USA/WV-CDC-LC0041781/2021
USA/MI-CDC-LC0041727/2021
USA/PA-CDC-LC0041847/2021
USA/PA-CDC-LC0041853/2021
USA/NJ-CDC-LC0041975/2021
USA/PA-CDC-LC0041745/2021
USA/NJ-CDC-LC0041721/2021
USA/PA-CDC-LC0041889/2021
USA/NC-CDC-LC0041720/2021
USA/OH-CDC-LC0041958/2021
USA/OH-CDC-LC0041940/2021
USA/PA-CDC-LC0041772/2021
USA/OH-CDC-LC0041767/2021
USA/WV-CDC-LC0041810/2021
USA/MI-CDC-LC0041960/2021
USA/NY-CDC-LC0041912/2021
USA/OH-CDC-LC0041848/2021
USA/KY-CDC-LC0041834/2021
USA/WV-CDC-LC0041773/2021
USA/KY-CDC-LC0041761/2021
USA/KY-CDC-LC0041812/2021
USA/WV-CDC-LC0041864/2021
USA/WV-CDC-LC0041941/2021
USA/WV-CDC-LC0041922/2021
USA/NJ-CDC-LC0041882/2021
USA/WV-CDC-LC0041961/2021
USA/PA-CDC-LC0041830/2021
USA/OH-CDC-LC0041944/2021
USA/NY-CDC-LC0041813/2021
USA/NY-CDC-LC0041776/2021
USA/KY-CDC-LC0041913/2021
USA/PA-CDC-LC0041797/2021
USA/MI-CDC-LC0041918/2021
USA/NC-CDC-LC0041925/2021
USA/MD-CDC-LC0041768/2021
USA/IN-CDC-LC0041788/2021
USA/MI-CDC-LC0041736/2021
USA/NJ-CDC-LC0042028/2021
USA/CT-CDC-LC0042117/2021
USA/IN-CDC-LC0042158/2021
USA/IN-CDC-LC0042336/2021
USA/IN-CDC-LC0042025/2021
USA/IN-CDC-LC0042113/2021
USA/IL-CDC-LC0042271/2021
USA/IN-CDC-LC0042262/2021
USA/IL-CDC-LC0042078/2021
USA/WI-CDC-LC0042020/2021
USA/IL-CDC-LC0042095/2021
USA/IN-CDC-LC0042073/2021
USA/WI-CDC-LC0042002/2021
USA/WI-CDC-LC0042257/2021
USA/IL-CDC-LC0042277/2021
USA/IL-CDC-LC0042150/2021
USA/IL-CDC-LC0042121/2021
USA/IL-CDC-LC0042307/2021
USA/WI-CDC-LC0042137/2021
USA/WI-CDC-LC0042004/2021
USA/IL-CDC-LC0042164/2021
USA/IN-CDC-LC0041988/2021
USA/IL-CDC-LC0041986/2021
USA/IL-CDC-LC0042206/2021
USA/NY-CDC-LC0042152/2021
USA/NJ-CDC-LC0042265/2021
USA/NJ-CDC-LC0042226/2021
USA/PA-CDC-LC0042203/2021
USA/PA-CDC-LC0042322/2021
USA/NJ-CDC-LC0042091/2021
USA/PA-CDC-LC0042248/2021
USA/NJ-CDC-LC0042327/2021
USA/OH-CDC-LC0042134/2021
USA/NY-CDC-LC0042054/2021
USA/NY-CDC-LC0042310/2021
USA/IL-CDC-LC0042148/2021
USA/KY-CDC-LC0042293/2021
USA/WV-CDC-LC0042161/2021
USA/KY-CDC-LC0042194/2021
USA/WI-CDC-LC0042170/2021
USA/OH-CDC-LC0042232/2021
USA/KY-CDC-LC0042166/2021
USA/MI-CDC-LC0042064/2021
USA/MI-CDC-LC0042258/2021
USA/NJ-CDC-LC0042542/2021
USA/OH-CDC-LC0042180/2021
USA/NY-CDC-LC0042460/2021
USA/PA-CDC-LC0042239/2021
USA/NJ-CDC-LC0042547/2021
USA/NJ-CDC-LC0042502/2021
USA/NJ-CDC-LC0042416/2021
USA/NJ-CDC-LC0042564/2021
USA/PA-CDC-LC0042352/2021
USA/NJ-CDC-LC0042503/2021
USA/NJ-CDC-LC0042538/2021
USA/NJ-CDC-LC0042524/2021
USA/PA-CDC-LC0042574/2021
USA/PA-CDC-LC0042500/2021
USA/PA-CDC-LC0042488/2021
USA/PA-CDC-LC0042490/2021
USA/PA-CDC-LC0042501/2021
USA/NJ-CDC-LC0042530/2021
USA/NJ-CDC-LC0042465/2021
USA/NJ-CDC-LC0042429/2021
USA/NJ-CDC-LC0042347/2021
USA/NY-CDC-LC0042494/2021
USA/NJ-CDC-LC0042364/2021
USA/NJ-CDC-LC0042551/2021
USA/NJ-CDC-LC0042489/2021
USA/NJ-CDC-LC0042517/2021
USA/NY-CDC-LC0042345/2021
USA/PA-CDC-LC0042476/2021
USA/NJ-CDC-LC0042356/2021
USA/PA-CDC-LC0042508/2021
USA/NJ-CDC-LC0042365/2021
USA/NJ-CDC-LC0042385/2021
USA/NY-CDC-LC0042481/2021
USA/NJ-CDC-LC0042548/2021
USA/IL-CDC-LC0042379/2021
USA/NJ-CDC-LC0042568/2021
USA/NJ-CDC-LC0042417/2021
USA/NY-CDC-LC0042423/2021
USA/NJ-CDC-LC0042418/2021
USA/NY-CDC-LC0042668/2021
USA/NJ-CDC-LC0042768/2021
USA/NY-CDC-LC0042420/2021
USA/OR-CDC-LC0043659/2021
USA/WA-CDC-LC0043684/2021
USA/NJ-CDC-LC0042750/2021
USA/CA-CDC-LC0043649/2021
USA/NJ-CDC-LC0042695/2021
USA/CA-CDC-LC0043761/2021
USA/WA-CDC-LC0043675/2021
USA/CA-CDC-LC0043499/2021
USA/CA-CDC-LC0043502/2021
USA/CA-CDC-LC0043621/2021
USA/UT-CDC-LC0043660/2021
USA/CA-CDC-LC0043774/2021
USA/CA-CDC-LC0043765/2021
USA/CA-CDC-LC0043612/2021
USA/CA-CDC-LC0043677/2021
USA/CA-CDC-LC0043435/2021
USA/CA-CDC-LC0043534/2021
USA/CA-CDC-LC0043548/2021
USA/CA-CDC-LC0043556/2021
USA/CA-CDC-LC0043746/2021
USA/CA-CDC-LC0043713/2021
USA/WV-CDC-LC0043922/2021
USA/CA-CDC-LC0043648/2021
USA/CA-CDC-LC0043655/2021
USA/TX-CDC-LC0044050/2021
USA/TX-CDC-LC0043880/2021
USA/MO-CDC-LC0044021/2021
USA/IL-CDC-LC0043862/2021
USA/PA-CDC-LC0043792/2021
USA/NV-CDC-LC0043626/2021
USA/MN-CDC-LC0043797/2021
USA/MN-CDC-LC0044061/2021
USA/MI-CDC-LC0043867/2021
USA/OH-CDC-LC0043985/2021
USA/PA-CDC-LC0043992/2021
USA/MI-CDC-LC0044029/2021
USA/OH-CDC-LC0043875/2021
USA/OH-CDC-LC0043827/2021
USA/MI-CDC-LC0043967/2021
USA/IN-CDC-LC0044130/2021
USA/WV-CDC-LC0044151/2021
USA/OH-CDC-LC0044148/2021
USA/OH-CDC-LC0044091/2021
USA/WV-CDC-LC0044186/2021
USA/OH-CDC-LC0044167/2021
USA/KY-CDC-LC0044140/2021
USA/OH-CDC-LC0044141/2021
USA/PA-CDC-LC0044188/2021
USA/MI-CDC-LC0044172/2021
USA/PA-CDC-LC0044082/2021
USA/PA-CDC-LC0044078/2021
USA/OH-CDC-LC0044095/2021
USA/WV-CDC-LC0044097/2021
USA/MN-MDH-5119/2021
USA/KY-CDC-LC0044114/2021
USA/MN-MDH-5102/2021
USA/MN-MDH-5134/2021
USA/MN-MDH-5120/2021
USA/MN-MDH-5104/2021
USA/MN-MDH-5143/2021
USA/MN-MDH-5123/2021
USA/MN-MDH-5135/2021
USA/MN-MDH-5145/2021
USA/MN-MDH-5140/2021
USA/MN-MDH-5151/2021
USA/MN-MDH-5149/2021
USA/MN-MDH-5126/2021
USA/MN-MDH-5139/2021
USA/MA-CDCBI-CRSP_02289/2021
USA/MA-CDCBI-CRSP_02317/2021
USA/MA-CDCBI-CRSP_02313/2021
USA/MA-CDCBI-CRSP_02316/2021
USA/MA-CDCBI-CRSP_02321/2021
USA/MA-CDCBI-CRSP_02311/2021
USA/MA-CDCBI-CRSP_02320/2021
USA/MA-CDCBI-CRSP_02335/2021
USA/MA-CDCBI-CRSP_02322/2021
USA/MA-CDCBI-CRSP_02315/2021
USA/MA-CDCBI-CRSP_02334/2021
USA/MA-CDCBI-CRSP_02326/2021
USA/MA-CDCBI-CRSP_02312/2021
USA/MA-CDCBI-CRSP_02310/2021
USA/MA-CDCBI-CRSP_02318/2021
USA/MA-CDCBI-CRSP_02332/2021
USA/MA-CDCBI-CRSP_02341/2021
USA/MA-CDCBI-CRSP_02339/2021
USA/MA-CDCBI-CRSP_02342/2021
USA/MA-CDCBI-CRSP_02356/2021
USA/MA-CDCBI-CRSP_02349/2021
USA/VT-CDCBI-CRSP_02328/2021
USA/MA-CDCBI-CRSP_02354/2021
USA/MA-CDCBI-CRSP_02346/2021
USA/MA-CDCBI-CRSP_02358/2021
USA/MA-CDCBI-CRSP_02333/2021
USA/TX-DSHS-5739/2021
USA/MA-CDCBI-CRSP_02367/2021
USA/MA-CDCBI-CRSP_02362/2021
USA/VT-CDCBI-CRSP_02348/2021
USA/MA-CDCBI-CRSP_02319/2021
USA/TX-DSHS-5770/2021
USA/MN-MDH-5898/2021
USA/TX-DSHS-5771/2021
USA/TX-DSHS-5823/2021
USA/TX-DSHS-5826/2021
USA/TX-DSHS-5740/2021
USA/GA-GPHL-0269/2021
USA/MD-CDC-2-4193775/2021
USA/MD-CDC-2-4193854/2021
USA/MD-CDC-2-4193793/2021
USA/MD-CDC-2-4193795/2021
USA/GA-GPHL-0270/2021
USA/MD-CDC-2-4193794/2021
USA/OH-CDC-2-4194972/2021
USA/MD-CDC-2-4193893/2021
USA/OH-CDC-2-4194957/2021
USA/OH-CDC-2-4195071/2021
USA/OH-CDC-2-4195055/2021
USA/OH-CDC-2-4195079/2021
USA/OH-CDC-2-4194979/2021
USA/RI-CDC-2-4214132/2021
USA/CA-CDC-2-4215103/2021
USA/CA-CDC-2-4215104/2021
USA/RI-CDC-2-4214211/2021
USA/RI-CDC-2-4214119/2021
USA/RI-CDC-2-4214145/2021
USA/CA-CDC-2-4215239/2021
USA/SD-SDPHL-0258/2021
USA/PA-CDC-2-4214218/2021
USA/RI-CDC-2-4214230/2021
USA/DC-CDC-2-4215145/2021
USA/SD-SDPHL-0257/2021
USA/SD-SDPHL-0259/2021
USA/PA-CDC-2-4214130/2021
USA/PA-CDC-2-4214234/2021
USA/SD-SDPHL-0270/2021
USA/SD-SDPHL-0273/2021
USA/TX-DSHS-5905/2021
USA/TX-DSHS-5889/2021
USA/SD-SDPHL-0278/2021
USA/SD-SDPHL-0281/2021
USA/TX-DSHS-5896/2021
USA/TX-DSHS-5900/2021
USA/TX-DSHS-5901/2021
USA/TX-DSHS-5903/2021
USA/TX-DSHS-5902/2021
USA/TX-DSHS-5912/2021
USA/TX-DSHS-5947/2021
USA/TX-DSHS-5910/2021
USA/TX-DSHS-5914/2021
USA/TX-DSHS-5946/2021
USA/TX-DSHS-5911/2021
USA/FL-CDC-ASC210042127/2021
USA/TX-DSHS-5934/2021
USA/TX-DSHS-5941/2021
USA/TX-DSHS-5913/2021
USA/TX-DSHS-5948/2021
USA/MI-CDC-ASC210042126/2021
USA/ID-CDC-ASC210042132/2021
USA/CA-CDC-ASC210042133/2021
USA/TX-DSHS-5931/2021
USA/UT-CDC-ASC210042124/2021
USA/CA-CDC-ASC210042136/2021
USA/MD-CDC-ASC210042128/2021
USA/MN-CDC-ASC210042131/2021
USA/MI-CDC-ASC210042130/2021
USA/CO-CDC-ASC210042202/2021
USA/ID-CDC-ASC210042595/2021
USA/GA-CDC-ASC210042596/2021
USA/MA-CDC-ASC210042606/2021
USA/KY-CDC-ASC210042180/2021
USA/NC-CDC-ASC210042608/2021
USA/OH-CDC-ASC210042200/2021
USA/TN-CDC-ASC210042602/2021
USA/NJ-CDC-ASC210042134/2021
USA/CA-CDC-ASC210042607/2021
USA/MA-CDC-ASC210042611/2021
USA/CA-CDC-ASC210042609/2021
USA/MA-CDC-ASC210042612/2021
USA/NY-CDC-ASC210042619/2021
USA/TN-CDC-ASC210042613/2021
USA/NY-CDC-ASC210042615/2021
USA/NY-CDC-ASC210042618/2021
USA/MA-CDC-ASC210042624/2021
USA/MN-CDC-ASC210042620/2021
USA/IN-CDC-ASC210042623/2021
USA/MA-CDC-ASC210042625/2021
USA/NJ-CDC-ASC210042628/2021
USA/ID-CDC-ASC210042634/2021
USA/CA-CDC-ASC210042633/2021
USA/NY-CDC-ASC210042627/2021
USA/GA-CDC-ASC210042630/2021
USA/FL-CDC-ASC210042629/2021
USA/MA-CDC-ASC210042621/2021
USA/MI-CDC-ASC210042632/2021
USA/MA-CDC-ASC210042622/2021
USA/MA-CDC-ASC210042626/2021
USA/MD-CDC-ASC210042636/2021
USA/PR-CDC-ASC210042637/2021
USA/OH-CDC-ASC210042644/2021
USA/PR-CDC-ASC210042635/2021
USA/IL-CDC-ASC210042640/2021
USA/MN-CDC-ASC210042642/2021
USA/MN-CDC-ASC210042639/2021
USA/CA-CDC-ASC210042650/2021
USA/MN-CDC-ASC210042643/2021
USA/CA-CDC-ASC210042652/2021
USA/NJ-CDC-ASC210042647/2021
USA/CO-CDC-ASC210042641/2021
USA/MI-CDC-ASC210042654/2021
USA/MD-CDC-ASC210042648/2021
USA/MI-CDC-ASC210042655/2021
USA/VA-CDC-ASC210042656/2021
USA/MI-CDC-ASC210042649/2021
USA/NJ-CDC-ASC210042660/2021
USA/AZ-CDC-ASC210042661/2021
USA/FL-CDC-ASC210042658/2021
USA/MI-CDC-ASC210042657/2021
USA/MI-CDC-ASC210042664/2021
USA/MI-CDC-ASC210042662/2021
USA/MI-CDC-ASC210042659/2021
USA/VA-CDC-ASC210042667/2021
USA/PA-CDC-ASC210042665/2021
USA/MI-CDC-ASC210042668/2021
USA/MI-CDC-ASC210042670/2021
USA/PA-CDC-ASC210042663/2021
USA/MI-CDC-ASC210042669/2021
USA/MI-CDC-ASC210042672/2021
USA/PA-CDC-ASC210042680/2021
USA/CA-CDC-ASC210042671/2021
USA/FL-CDC-ASC210042673/2021
USA/PA-CDC-ASC210042675/2021
USA/KY-CDC-ASC210042677/2021
USA/MI-CDC-ASC210042678/2021
USA/MI-CDC-ASC210042679/2021
USA/TX-CDC-ASC210042685/2021
USA/IL-CDC-ASC210042681/2021
USA/MI-CDC-ASC210042682/2021
USA/MI-CDC-ASC210042683/2021
USA/MI-CDC-ASC210042684/2021
USA/IL-CDC-ASC210042687/2021
USA/MI-CDC-ASC210042686/2021
USA/ID-CDC-ASC210043093/2021
USA/TX-CDC-ASC210043145/2021
USA/FL-CDC-ASC210043167/2021
USA/CA-CDC-ASC210043077/2021
USA/ID-CDC-ASC210044001/2021
USA/OH-CDC-ASC210043838/2021
USA/ID-CDC-ASC210044344/2021
USA/MI-CDC-ASC210043245/2021
USA/FL-CDC-ASC210044251/2021
USA/MI-CDC-ASC210044354/2021
USA/FL-CDC-ASC210044250/2021
USA/MI-CDC-ASC210043250/2021
USA/MI-CDC-ASC210043841/2021
USA/NJ-CDC-ASC210044964/2021
USA/MI-CDC-ASC210045039/2021
USA/OH-CDC-ASC210041181/2021
USA/NC-CDC-ASC210041182/2021
USA/VA-CDC-ASC210041183/2021
USA/MO-CDC-ASC210041196/2021
USA/NJ-CDC-ASC210041186/2021
USA/NJ-CDC-ASC210041187/2021
USA/MI-CDC-ASC210041188/2021
USA/MI-CDC-ASC210041189/2021
USA/MN-CDC-ASC210041192/2021
USA/NJ-CDC-ASC210041198/2021
USA/FL-CDC-ASC210041197/2021
USA/PA-CDC-ASC210041209/2021
USA/AL-CDC-ASC210041199/2021
USA/TX-CDC-ASC210041207/2021
USA/AL-CDC-ASC210041200/2021
USA/FL-CDC-ASC210041222/2021
USA/NC-CDC-ASC210041215/2021
USA/CA-CDC-ASC210041229/2021
USA/NJ-CDC-ASC210041224/2021
USA/FL-CDC-ASC210041220/2021
USA/FL-CDC-ASC210041217/2021
USA/FL-CDC-ASC210041218/2021
USA/MI-CDC-ASC210041231/2021
USA/PA-CDC-ASC210041243/2021
USA/NJ-CDC-ASC210041236/2021
USA/NV-CDC-ASC210041227/2021
USA/IL-CDC-ASC210041240/2021
USA/MI-CDC-ASC210041230/2021
USA/IL-CDC-ASC210041241/2021
USA/FL-CDC-ASC210041249/2021
USA/NC-CDC-ASC210041254/2021
USA/MI-CDC-ASC210041262/2021
USA/FL-CDC-ASC210041252/2021
USA/NC-CDC-ASC210041253/2021
USA/NC-CDC-ASC210041255/2021
USA/FL-CDC-ASC210041250/2021
USA/NJ-CDC-ASC210041257/2021
USA/TN-CDC-ASC210041270/2021
USA/TN-CDC-ASC210041274/2021
USA/DE-CDC-ASC210041705/2021
USA/IL-CDC-ASC210041699/2021
USA/IL-CDC-ASC210041666/2021
USA/NJ-CDC-ASC210041719/2021
USA/TX-CDC-ASC210041711/2021
USA/FL-CDC-ASC210041706/2021
USA/MN-CDC-ASC210041723/2021
USA/MI-CDC-ASC210041717/2021
USA/TX-CDC-ASC210041718/2021
USA/NY-CDC-ASC210041738/2021
USA/MN-CDC-ASC210041722/2021
USA/AK-CDC-ASC210042064/2021
USA/MN-CDC-ASC210041721/2021
USA/WI-CDC-ASC210041724/2021
USA/MD-CDC-ASC210041276/2021
USA/FL-CDC-ASC210041275/2021
USA/OR-CDC-ASC210041284/2021
USA/CA-CDC-ASC210041744/2021
USA/NJ-CDC-ASC210041279/2021
USA/NY-CDC-ASC210041285/2021
USA/MD-CDC-ASC210041277/2021
USA/MA-CDC-ASC210041702/2021
USA/NJ-CDC-ASC210041281/2021
USA/NJ-CDC-ASC210041278/2021
USA/NY-CDC-ASC210041291/2021
USA/MA-CDC-ASC210041289/2021
USA/NY-CDC-ASC210041290/2021
USA/NY-CDC-ASC210041292/2021
USA/FL-CDC-ASC210041288/2021
USA/MN-CDC-ASC210041295/2021
USA/MN-CDC-ASC210041294/2021
USA/NY-CDC-ASC210041293/2021
USA/MN-CDC-ASC210041296/2021
USA/MI-CDC-ASC210041303/2021
USA/MI-CDC-ASC210041305/2021
USA/PA-CDC-ASC210041300/2021
USA/NY-CDC-ASC210041297/2021
USA/MI-CDC-ASC210041302/2021
USA/MI-CDC-ASC210041304/2021
USA/PA-CDC-ASC210041312/2021
USA/MI-CDC-ASC210041309/2021
USA/WI-CDC-ASC210041314/2021
USA/MI-CDC-ASC210041311/2021
USA/MI-CDC-ASC210041307/2021
USA/MI-CDC-ASC210041308/2021
USA/PA-CDC-ASC210041318/2021
USA/MI-CDC-ASC210041310/2021
USA/PA-CDC-ASC210041315/2021
USA/MI-CDC-ASC210041306/2021
USA/NC-CDC-ASC210041321/2021
USA/GA-CDC-ASC210041319/2021
USA/KY-CDC-ASC210041316/2021
USA/GA-CDC-ASC210041320/2021
USA/KY-CDC-ASC210041325/2021
USA/NJ-CDC-ASC210041326/2021
USA/CA-CDC-ASC210041332/2021
USA/MN-CDC-ASC210041323/2021
USA/FL-CDC-ASC210041322/2021
USA/MN-CDC-ASC210041324/2021
USA/CA-CDC-ASC210041331/2021
USA/NJ-CDC-ASC210041333/2021
USA/PA-CDC-ASC210041338/2021
USA/PA-CDC-ASC210041339/2021
USA/IN-CDC-ASC210041343/2021
USA/PA-CDC-ASC210041340/2021
USA/NJ-CDC-ASC210041342/2021
USA/CO-CDC-ASC210041345/2021
USA/NJ-CDC-ASC210041344/2021
USA/FL-CDC-ASC210041334/2021
USA/NJ-CDC-ASC210041328/2021
USA/MT-CDC-ASC210041341/2021
USA/FL-CDC-ASC210041336/2021
USA/MN-CDC-ASC210041350/2021
USA/CO-CDC-ASC210041346/2021
USA/MI-CDC-ASC210041348/2021
USA/MN-CDC-ASC210041352/2021
USA/MA-CDC-ASC210041353/2021
USA/NJ-CDC-ASC210041357/2021
USA/IL-CDC-ASC210041359/2021
USA/MI-CDC-ASC210041355/2021
USA/NC-CDC-ASC210041354/2021
USA/MI-CDC-ASC210041356/2021
USA/NJ-CDC-ASC210041358/2021
USA/MI-CDC-ASC210041360/2021
USA/MI-CDC-ASC210041361/2021
USA/FL-CDC-ASC210041364/2021
USA/MI-CDC-ASC210041363/2021
USA/MI-CDC-ASC210041366/2021
USA/IL-CDC-ASC210042437/2021
USA/MI-CDC-ASC210041368/2021
USA/VA-CDC-ASC210042021/2021
USA/CA-CDC-ASC210042452/2021
USA/PR-CDC-ASC210042450/2021
USA/MI-CDC-ASC210042438/2021
USA/MI-CDC-ASC210042449/2021
USA/OH-CDC-ASC210042448/2021
USA/MN-CDC-ASC210042451/2021
USA/RI-CDC-ASC210042430/2021
USA/NY-CDC-ASC210042458/2021
USA/TN-CDC-ASC210042460/2021
USA/OH-CDC-ASC210042453/2021
USA/FL-CDC-ASC210042464/2021
USA/TX-CDC-ASC210042477/2021
USA/MN-CDC-ASC210042462/2021
USA/TX-CDC-ASC210042480/2021
USA/MD-CDC-ASC210042463/2021
USA/IL-CDC-ASC210042473/2021
USA/MI-CDC-ASC210042474/2021
USA/MN-CDC-ASC210042472/2021
USA/KY-CDC-ASC210042498/2021
USA/IL-CDC-ASC210042494/2021
USA/CA-CDC-ASC210042496/2021
USA/NJ-CDC-ASC210043331/2021
USA/CA-CDC-ASC210042484/2021
USA/CA-CDC-ASC210042499/2021
USA/MA-CDC-ASC210042461/2021
USA/PA-CDC-ASC210043264/2021
USA/MI-CDC-ASC210043344/2021
USA/MI-CDC-ASC210042493/2021
USA/MI-CDC-ASC210043323/2021
USA/VA-CDC-ASC210040130/2021
USA/WY-CDC-ASC210040290/2021
USA/NY-CDC-ASC210040060/2021
USA/NJ-CDC-ASC210040086/2021
USA/MA-CDC-ASC210040057/2021
USA/MI-CDC-ASC210040063/2021
USA/IL-CDC-ASC210051767/2021
USA/TX-CDC-ASC210040274/2021
USA/NJ-CDC-ASC210040316/2021
USA/MI-CDC-ASC210040312/2021
USA/MI-CDC-ASC210040314/2021
USA/TN-CDC-ASC210041137/2021
USA/TX-CDC-ASC210041430/2021
USA/MI-CDC-ASC210041101/2021
USA/NJ-CDC-ASC210041163/2021
USA/MN-CDC-ASC210041110/2021
USA/FL-CDC-ASC210041160/2021
USA/NJ-CDC-ASC210041536/2021
USA/FL-CDC-ASC210041480/2021
USA/NJ-CDC-ASC210041525/2021
USA/IL-CDC-ASC210041528/2021
USA/IL-CDC-ASC210041778/2021
USA/AL-CDC-ASC210041788/2021
USA/KY-CDC-2-4242285/2021
USA/NY-CDC-ASC210041130/2021
USA/PA-CDC-2-4242567/2021
USA/MA-CDC-ASC210041173/2021
USA/KY-CDC-2-4242186/2021
USA/WI-CDC-ASC210041803/2021
USA/PA-CDC-2-4242696/2021
USA/PA-CDC-2-4242663/2021
USA/MN-CDC-ASC210041809/2021
USA/FL-CDC-2-4242357/2021
USA/ND-CDC-2-4242555/2021
USA/ID-CDC-2-4242695/2021
USA/FL-CDC-2-4242485/2021
USA/ID-CDC-2-4242585/2021
USA/ID-CDC-2-4242652/2021
USA/ID-CDC-2-4242662/2021
USA/ID-CDC-2-4242554/2021
USA/WV-CDC-2-4242088/2021
USA/VA-CDC-2-4242854/2021
USA/AK-CDC-2-4242591/2021
USA/ID-CDC-2-4242682/2021
USA/AK-CDC-2-4242582/2021
USA/AK-CDC-2-4242670/2021
USA/CA-CDC-2-4242789/2021
USA/AK-CDC-2-4242569/2021
USA/AK-CDC-2-4242660/2021
USA/VA-CDC-2-4242782/2021
USA/VA-CDC-2-4242852/2021
USA/VA-CDC-2-4242876/2021
USA/NY-CDC-2-4242394/2021
USA/NY-CDC-2-4242481/2021
USA/WY-CDC-2-4242164/2021
USA/NY-CDC-2-4242372/2021
USA/CO-CDC-ASC210040056/2021
USA/NY-CDC-2-4242473/2021
USA/WY-CDC-2-4242180/2021
USA/FL-CDC-ASC210040053/2021
USA/MI-CDC-ASC210040062/2021
USA/SD-CDC-ASC210040054/2021
USA/NJ-CDC-ASC210040059/2021
USA/NY-CDC-2-4242365/2021
USA/NJ-CDC-ASC210040067/2021
USA/NJ-CDC-ASC210040058/2021
USA/NY-CDC-ASC210040061/2021
USA/MI-CDC-ASC210040069/2021
USA/FL-CDC-ASC210040075/2021
USA/RI-CDC-ASC210040072/2021
USA/MI-CDC-ASC210040064/2021
USA/WI-CDC-ASC210040055/2021
USA/NJ-CDC-ASC210040068/2021
USA/RI-CDC-ASC210040073/2021
USA/MI-CDC-ASC210040080/2021
USA/NY-CDC-ASC210040077/2021
USA/FL-CDC-ASC210040081/2021
USA/NY-CDC-ASC210040078/2021
USA/NJ-CDC-ASC210040088/2021
USA/RI-CDC-ASC210040071/2021
USA/MO-CDC-ASC210040066/2021
USA/NJ-CDC-ASC210040087/2021
USA/IN-CDC-ASC210040091/2021
USA/MI-CDC-ASC210040079/2021
USA/NJ-CDC-ASC210040083/2021
USA/NJ-CDC-ASC210040085/2021
USA/GA-CDC-ASC210040076/2021
USA/IN-CDC-ASC210040090/2021
USA/FL-CDC-ASC210040093/2021
USA/MD-CDC-ASC210040089/2021
USA/IL-CDC-ASC210040095/2021
USA/MI-CDC-ASC210040102/2021
USA/IN-CDC-ASC210040092/2021
USA/CA-CDC-ASC210040096/2021
USA/SC-CDC-ASC210040100/2021
USA/TX-CDC-ASC210040094/2021
USA/MI-CDC-ASC210040103/2021
USA/AL-CDC-ASC210040104/2021
USA/MI-CDC-ASC210040108/2021
USA/MI-CDC-ASC210040109/2021
USA/MI-CDC-ASC210040105/2021
USA/MI-CDC-ASC210040107/2021
USA/CO-CDC-ASC210040118/2021
USA/NJ-CDC-ASC210040114/2021
USA/MI-CDC-ASC210040101/2021
USA/CO-CDC-ASC210040110/2021
USA/TX-CDC-ASC210040115/2021
USA/CO-CDC-ASC210040122/2021
USA/CO-CDC-ASC210040123/2021
USA/MO-CDC-ASC210040125/2021
USA/VA-CDC-ASC210040126/2021
USA/CO-CDC-ASC210040121/2021
USA/FL-CDC-ASC210040120/2021
USA/RI-CDC-ASC210040119/2021
USA/WV-CDC-ASC210040128/2021
USA/IL-CDC-ASC210040136/2021
USA/IL-CDC-ASC210040129/2021
USA/CA-CDC-ASC210040132/2021
USA/NY-CDC-ASC210040138/2021
USA/MN-CDC-ASC210040139/2021
USA/IL-CDC-ASC210040133/2021
USA/MN-CDC-ASC210040127/2021
USA/RI-CDC-ASC210040141/2021
USA/VT-CDC-ASC210040134/2021
USA/OH-CDC-ASC210040145/2021
USA/OH-CDC-ASC210040242/2021
USA/IN-CDC-ASC210040143/2021
USA/TX-CDC-ASC210040140/2021
USA/IL-CDC-ASC210040249/2021
USA/FL-CDC-ASC210040244/2021
USA/RI-CDC-ASC210040137/2021
USA/OH-CDC-ASC210040247/2021
USA/OH-CDC-ASC210040248/2021
USA/FL-CDC-ASC210040245/2021
USA/KS-CDC-ASC210040251/2021
USA/IL-CDC-ASC210040142/2021
USA/MI-CDC-ASC210040256/2021
USA/RI-CDC-ASC210040144/2021
USA/MI-CDC-ASC210040260/2021
USA/MI-CDC-ASC210040262/2021
USA/MI-CDC-ASC210040261/2021
USA/RI-CDC-ASC210040266/2021
USA/MI-CDC-ASC210040278/2021
USA/RI-CDC-ASC210040267/2021
USA/MI-CDC-ASC210040277/2021
USA/RI-CDC-ASC210040268/2021
USA/RI-CDC-ASC210040265/2021
USA/MI-CDC-ASC210040276/2021
USA/CT-CDC-ASC210040269/2021
USA/IL-CDC-ASC210040263/2021
USA/TX-CDC-ASC210040287/2021
USA/TX-CDC-ASC210040283/2021
USA/MI-CDC-ASC210040297/2021
USA/TX-CDC-ASC210040284/2021
USA/TX-CDC-ASC210040282/2021
USA/TX-CDC-ASC210040285/2021
USA/MI-CDC-ASC210040298/2021
USA/MI-CDC-ASC210040279/2021
USA/MI-CDC-ASC210040301/2021
USA/MI-CDC-ASC210040299/2021
USA/MI-CDC-ASC210040300/2021
USA/FL-CDC-ASC210040304/2021
USA/MI-CDC-ASC210040302/2021
USA/MD-CDC-ASC210040288/2021
USA/MD-CDC-ASC210040289/2021
USA/RI-CDC-ASC210040307/2021
USA/MI-CDC-ASC210040313/2021
USA/MI-CDC-ASC210040306/2021
USA/MI-CDC-ASC210040315/2021
USA/MD-CDC-ASC210040308/2021
USA/NJ-CDC-ASC210040319/2021
USA/NJ-CDC-ASC210040317/2021
USA/MI-CDC-ASC210040305/2021
USA/CO-CDC-ASC210040320/2021
USA/NJ-CDC-ASC210040318/2021
USA/NJ-CDC-ASC210040325/2021
USA/DE-CDC-ASC210040327/2021
USA/MI-CDC-ASC210040332/2021
USA/CT-CDC-ASC210040321/2021
USA/DE-CDC-ASC210040326/2021
USA/FL-CDC-ASC210040324/2021
USA/DE-CDC-ASC210040328/2021
USA/NJ-CDC-ASC210040334/2021
USA/CA-CDC-ASC210041087/2021
USA/MI-CDC-ASC210041090/2021
USA/CA-CDC-ASC210041086/2021
USA/CA-CDC-ASC210041088/2021
USA/MI-CDC-ASC210041091/2021
USA/OR-CDC-ASC210041098/2021
USA/PA-CDC-ASC210041096/2021
USA/MI-CDC-ASC210041089/2021
USA/NJ-CDC-ASC210040333/2021
USA/MI-CDC-ASC210041094/2021
USA/DC-CDC-ASC210041103/2021
USA/NE-CDC-ASC210041092/2021
USA/MI-CDC-ASC210041102/2021
USA/FL-CDC-ASC210040329/2021
USA/PA-CDC-ASC210041095/2021
USA/MO-CDC-ASC210041114/2021
USA/TX-CDC-ASC210041109/2021
USA/MN-CDC-ASC210041111/2021
USA/PA-CDC-ASC210041100/2021
USA/MO-CDC-ASC210041117/2021
USA/OH-CDC-ASC210041113/2021
USA/CA-CDC-ASC210041121/2021
USA/CA-CDC-ASC210041123/2021
USA/UT-CDC-ASC210041125/2021
USA/TX-CDC-ASC210041116/2021
USA/TX-CDC-ASC210041124/2021
USA/GA-CDC-ASC210041119/2021
USA/FL-CDC-ASC210041112/2021
USA/IL-CDC-ASC210041127/2021
USA/MI-CDC-ASC210041131/2021
USA/WV-CDC-ASC210041126/2021
USA/FL-CDC-ASC210041133/2021
USA/NY-CDC-ASC210041132/2021
USA/NY-CDC-ASC210041129/2021
USA/NY-CDC-ASC210041128/2021
USA/FL-CDC-ASC210041115/2021
USA/TN-CDC-ASC210041139/2021
USA/TN-CDC-ASC210041145/2021
USA/TN-CDC-ASC210041143/2021
USA/TN-CDC-ASC210041146/2021
USA/TN-CDC-ASC210041136/2021
USA/MI-CDC-ASC210041134/2021
USA/TN-CDC-ASC210041138/2021
USA/TN-CDC-ASC210041144/2021
USA/TN-CDC-ASC210041149/2021
USA/TN-CDC-ASC210041147/2021
USA/NC-CDC-ASC210041156/2021
USA/TN-CDC-ASC210041151/2021
USA/TN-CDC-ASC210041153/2021
USA/TN-CDC-ASC210041152/2021
USA/TN-CDC-ASC210041150/2021
USA/IL-CDC-ASC210041165/2021
USA/NY-CDC-ASC210041157/2021
USA/IL-CDC-ASC210041166/2021
USA/NJ-CDC-ASC210041164/2021
USA/GA-CDC-ASC210041161/2021
USA/PA-CDC-ASC210041158/2021
USA/IL-CDC-ASC210041174/2021
USA/WI-CDC-ASC210041177/2021
USA/MI-CDC-ASC210041169/2021
USA/MI-CDC-ASC210041170/2021
USA/IL-CDC-ASC210041369/2021
USA/KY-CDC-ASC210041172/2021
USA/FL-CDC-ASC210041175/2021
USA/FL-CDC-ASC210041178/2021
USA/MI-CDC-ASC210041167/2021
USA/OH-CDC-ASC210041372/2021
USA/IA-CDC-ASC210041370/2021
USA/GA-CDC-ASC210041371/2021
USA/MI-CDC-ASC210041168/2021
USA/NJ-CDC-ASC210041375/2021
USA/NJ-CDC-ASC210041376/2021
USA/OH-CDC-ASC210041373/2021
USA/MI-CDC-ASC210041381/2021
USA/MI-CDC-ASC210041379/2021
USA/CO-CDC-ASC210041377/2021
USA/MI-CDC-ASC210041378/2021
USA/MI-CDC-ASC210041380/2021
USA/AZ-CDC-ASC210041386/2021
USA/NJ-CDC-ASC210041374/2021
USA/VA-CDC-ASC210041384/2021
USA/MI-CDC-ASC210041382/2021
USA/MI-CDC-ASC210041389/2021
USA/MI-CDC-ASC210041393/2021
USA/MA-CDC-ASC210041388/2021
USA/MI-CDC-ASC210041390/2021
USA/MI-CDC-ASC210041391/2021
USA/MI-CDC-ASC210041392/2021
USA/CA-CDC-ASC210041396/2021
USA/PA-CDC-ASC210041397/2021
USA/MI-CDC-ASC210041395/2021
USA/MI-CDC-ASC210041394/2021
USA/CO-CDC-ASC210041398/2021
USA/NY-CDC-ASC210041400/2021
USA/CO-CDC-ASC210041399/2021
USA/MN-CDC-ASC210041401/2021
USA/MI-CDC-ASC210041406/2021
USA/PA-CDC-ASC210041403/2021
USA/CO-CDC-ASC210041413/2021
USA/MN-CDC-ASC210041409/2021
USA/CO-CDC-ASC210041414/2021
USA/GA-CDC-ASC210041407/2021
USA/MI-CDC-ASC210041405/2021
USA/FL-CDC-ASC210041415/2021
USA/PA-CDC-ASC210041416/2021
USA/PR-CDC-ASC210041412/2021
USA/IL-CDC-ASC210041418/2021
USA/MA-CDC-ASC210041423/2021
USA/GA-CDC-ASC210041419/2021
USA/MA-CDC-ASC210041422/2021
USA/VA-CDC-ASC210041387/2021
USA/FL-CDC-ASC210041417/2021
USA/GA-CDC-ASC210041420/2021
USA/MI-CDC-ASC210041421/2021
USA/MI-CDC-ASC210041425/2021
USA/MI-CDC-ASC210041426/2021
USA/CA-CDC-ASC210041427/2021
USA/WV-CDC-ASC210041428/2021
USA/RI-CDC-ASC210041437/2021
USA/NJ-CDC-ASC210041429/2021
USA/NY-CDC-ASC210041440/2021
USA/TN-CDC-ASC210041433/2021
USA/TN-CDC-ASC210041435/2021
USA/TN-CDC-ASC210041434/2021
USA/RI-CDC-ASC210041432/2021
USA/FL-CDC-ASC210041448/2021
USA/MI-CDC-ASC210041451/2021
USA/MA-CDC-ASC210041458/2021
USA/AK-CDC-ASC210041461/2021
USA/AK-CDC-ASC210041460/2021
USA/AK-CDC-ASC210041459/2021
USA/PA-CDC-ASC210041466/2021
USA/IL-CDC-ASC210041449/2021
USA/MI-CDC-ASC210041452/2021
USA/GA-CDC-ASC210041454/2021
USA/GA-CDC-ASC210041455/2021
USA/NY-CDC-ASC210041457/2021
USA/FL-CDC-ASC210041470/2021
USA/PR-CDC-ASC210041474/2021
USA/CA-CDC-ASC210041475/2021
USA/NJ-CDC-ASC210041477/2021
USA/MI-CDC-ASC210041476/2021
USA/NE-CDC-ASC210041483/2021
USA/CT-CDC-ASC210041481/2021
USA/ID-CDC-ASC210041490/2021
USA/OR-CDC-ASC210041482/2021
USA/WI-CDC-ASC210041486/2021
USA/CA-CDC-ASC210041488/2021
USA/TX-CDC-ASC210041493/2021
USA/WI-CDC-ASC210041484/2021
USA/CO-CDC-ASC210041496/2021
USA/MN-CDC-ASC210041492/2021
USA/CO-CDC-ASC210041499/2021
USA/VA-CDC-ASC210041489/2021
USA/NJ-CDC-ASC210041495/2021
USA/TX-CDC-ASC210041487/2021
USA/IN-CDC-ASC210041491/2021
USA/FL-CDC-ASC210041494/2021
USA/MN-CDC-ASC210041504/2021
USA/NY-CDC-ASC210041505/2021
USA/IA-CDC-ASC210041509/2021
USA/CO-CDC-ASC210041514/2021
USA/NJ-CDC-ASC210041502/2021
USA/CT-CDC-ASC210041503/2021
USA/MN-CDC-ASC210041507/2021
USA/NJ-CDC-ASC210041513/2021
USA/MI-CDC-ASC210041506/2021
USA/TX-CDC-ASC210041510/2021
USA/GA-CDC-ASC210041515/2021
USA/FL-CDC-ASC210041519/2021
USA/IL-CDC-ASC210041527/2021
USA/IL-CDC-ASC210041522/2021
USA/IL-CDC-ASC210041517/2021
USA/OR-CDC-ASC210041529/2021
USA/CO-CDC-ASC210041530/2021
USA/NJ-CDC-ASC210041526/2021
USA/GA-CDC-ASC210041520/2021
USA/IL-CDC-ASC210041532/2021
USA/NJ-CDC-ASC210041534/2021
USA/MI-CDC-ASC210041535/2021
USA/MI-CDC-ASC210041537/2021
USA/MI-CDC-ASC210041540/2021
USA/GA-CDC-ASC210041546/2021
USA/VT-CDC-ASC210041545/2021
USA/FL-CDC-ASC210041539/2021
USA/MI-CDC-ASC210041538/2021
USA/IA-CDC-ASC210041549/2021
USA/CA-CDC-ASC210041542/2021
USA/LA-CDC-ASC210041548/2021
USA/AZ-CDC-ASC210041541/2021
USA/MA-CDC-ASC210041552/2021
USA/OH-CDC-ASC210041547/2021
USA/CO-CDC-ASC210041533/2021
USA/MA-CDC-ASC210041551/2021
USA/AZ-CDC-ASC210041543/2021
USA/MI-CDC-ASC210041750/2021
USA/GA-CDC-ASC210041747/2021
USA/MI-CDC-ASC210041749/2021
USA/MI-CDC-ASC210041748/2021
USA/GA-CDC-ASC210041755/2021
USA/IL-CDC-ASC210041752/2021
USA/NY-CDC-ASC210041758/2021
USA/MN-CDC-ASC210041759/2021
USA/MD-CDC-ASC210041760/2021
USA/IL-CDC-ASC210041775/2021
USA/TN-CDC-ASC210041765/2021
USA/MN-CDC-ASC210041777/2021
USA/NJ-CDC-ASC210041757/2021
USA/MA-CDC-ASC210041780/2021
USA/GA-CDC-ASC210041762/2021
USA/OH-CDC-ASC210041776/2021
USA/MA-CDC-ASC210041787/2021
USA/FL-CDC-ASC210041789/2021
USA/GA-CDC-ASC210041783/2021
USA/TX-CDC-ASC210041782/2021
USA/MA-CDC-ASC210041781/2021
USA/AL-CDC-ASC210041785/2021
USA/NJ-CDC-ASC210041792/2021
USA/FL-CDC-ASC210041784/2021
USA/WI-CDC-ASC210041805/2021
USA/IA-CDC-ASC210041790/2021
USA/FL-CDC-ASC210041801/2021
USA/SC-CDC-ASC210041791/2021
USA/FL-CDC-ASC210041786/2021
USA/NY-CDC-ASC210041810/2021
USA/DE-CDC-ASC210041806/2021
USA/NJ-CDC-ASC210041831/2021
USA/FL-CDC-ASC210041807/2021
USA/NY-CDC-ASC210041811/2021
USA/TX-DSHS-5961/2021
USA/CA-CDC-ASC210041804/2021
USA/TX-DSHS-5960/2021
USA/TX-DSHS-5963/2021
USA/SC-CDC-ASC210049067/2021
USA/TX-DSHS-5959/2021
USA/NJ-CDC-ASC210041793/2021
USA/NY-CDC-ASC210041839/2021
USA/MA-CDC-ASC210041802/2021
USA/CA-CDC-2-4282828/2021
USA/TX-DSHS-5970/2021
USA/CA-CDC-2-4282817/2021
USA/TX-DSHS-5968/2021
USA/SC-CDC-LC0049644/2021
USA/DC-CDC-LC0049606/2021
USA/DC-CDC-LC0049759/2021
USA/TX-DSHS-5962/2021
USA/WA-S6752/2021
USA/VSP1743/2021
USA/VSP1742/2021
USA/VSP1748/2021
USA/VSP1744/2021
USA/VSP1746/2021
USA/TX-DSHS-6049/2021
USA/VSP1749/2021
USA/VSP1752/2021
USA/VSP1751/2021
USA/VSP1761/2021
USA/SC-COVID21-1366/2021
USA/VSP1750/2021
USA/ID-CDC-2-4307924/2021
USA/VSP1762/2021
USA/VSP1756/2021
USA/ID-CDC-2-4307905/2021
USA/VSP1755/2021
USA/ID-CDC-2-4307939/2021
USA/VSP1760/2021
USA/SC-COVID21-1363/2021
USA/AK-PHL7821/2021
USA/AK-PHL7861/2021
USA/AK-PHL7822/2021
USA/MN-MDH-6661/2021
USA/MN-MDH-6663/2021
USA/AK-PHL7871/2021
USA/AK-PHL7901/2021
USA/AK-PHL7863/2021
USA/AK-PHL8105/2021
USA/CA-CZB-29986/2021
USA/AK-PHL8505/2021
USA/CA-CZB-30373/2021
USA/CA-CZB-30381/2021
USA/CA-CZB-30397/2021
USA/CA-CZB-30378/2021
USA/CA-CZB-30374/2021
USA/CA-CZB-30377/2021
USA/CA-CZB-30370/2021
USA/CA-CZB-30369/2021
USA/CA-CZB-30366/2021
USA/CA-CZB-30365/2021
USA/CA-CZB-30356/2021
USA/CA-CZB-30357/2021
USA/CA-CZB-30361/2021
USA/CA-CZB-30385/2021
USA/0-36173-4/2021
USA/CA-CDC-ASC210054173/2021
USA/MA-CDC-ASC210054232/2021
USA/0-36153-4/2021
USA/NJ-CDC-ASC210054195/2021
USA/FL-BPHL-2554/2021
USA/FL-BPHL-2551/2021
USA/FL-BPHL-2372/2021
USA/FL-BPHL-2373/2021
USA/FL-BPHL-2374/2021
USA/FL-BPHL-2376/2021
USA/FL-BPHL-2378/2021
USA/FL-BPHL-2375/2021
USA/FL-BPHL-2377/2021
IND/GBRC539/2021
IND/GBRC538/2021
USA/FL-BPHL-2617/2021
IND/GBRC540a/2021
USA/TX-UTA-000769/2021
USA/TX-UTA-000741/2021
IND/GBRC540b/2021
USA/TX-UTA-000768/2021
USA/CA-LACPHL-AF01023/2021
USA/TX-UTA-000766/2021
IND/GBRC623a/2021
IND/GBRC623b/2021
IND/GBRC631a/2021
IND/GBRC631b/2021
IND/GBRC630b/2021
IND/GBRC630a/2021
USA/CA-LACPHL-AF01033/2021
IND/GBRC649b/2021
USA/NY-CDC-ASC210043451/2021
IND/GBRC649a/2021
USA/TN-CDC-ASC210041272/2021
IND/GBRC632a/2021
IND/GBRC632b/2021
USA/IL-CDC-ASC210041729/2021
USA/CA-CDC-ASC210045033/2021
USA/NJ-CDC-ASC210045011/2021
USA/TX-CDC-ASC210044972/2021
USA/MI-CDC-ASC210042105/2021
USA/NC-CDC-ASC210045035/2021
USA/PA-CDC-ASC210042813/2021
USA/CA-CDC-ASC210043455/2021
USA/TX-CDC-ASC210042873/2021
USA/PA-CDC-ASC210044995/2021
USA/MT-CDC-ASC210042874/2021
USA/NY-CDC-ASC210043482/2021
USA/NJ-CDC-ASC210043459/2021
USA/MI-CDC-ASC210045038/2021
USA/FL-CDC-ASC210043741/2021
USA/NJ-CDC-ASC210043461/2021
USA/VA-CDC-ASC210041184/2021
USA/PA-CDC-ASC210043798/2021
USA/OR-CDC-ASC210041195/2021
USA/IL-CDC-ASC210041193/2021
USA/CA-CDC-ASC210041194/2021
USA/IL-CDC-ASC210041190/2021
USA/NJ-CDC-ASC210041185/2021
USA/PA-CDC-ASC210041208/2021
USA/TX-CDC-ASC210041206/2021
USA/NC-CDC-ASC210043762/2021
USA/LA-CDC-ASC210041205/2021
USA/GA-CDC-ASC210041201/2021
USA/GA-CDC-ASC210041203/2021
USA/FL-CDC-ASC210041202/2021
USA/MA-CDC-ASC210041225/2021
USA/PA-CDC-ASC210041210/2021
USA/PA-CDC-ASC210041211/2021
USA/GA-CDC-ASC210041213/2021
USA/TN-CDC-ASC210041228/2021
USA/PA-CDC-ASC210041212/2021
USA/NC-CDC-ASC210041216/2021
USA/MI-CDC-ASC210041233/2021
USA/PR-CDC-ASC210041223/2021
USA/CA-CDC-ASC210041235/2021
USA/NY-CDC-ASC210041234/2021
USA/MI-CDC-ASC210041232/2021
USA/PA-CDC-ASC210041244/2021
USA/IL-CDC-ASC210041242/2021
USA/AR-CDC-ASC210041238/2021
USA/IL-CDC-ASC210041245/2021
USA/MN-CDC-ASC210041256/2021
USA/GA-CDC-ASC210041239/2021
USA/RI-CDC-ASC210041226/2021
USA/PR-CDC-ASC210041248/2021
USA/NY-CDC-ASC210041260/2021
USA/NJ-CDC-ASC210041258/2021
USA/FL-CDC-ASC210041251/2021
USA/NJ-CDC-ASC210041259/2021
USA/MN-CDC-ASC210041264/2021
USA/MI-CDC-ASC210041261/2021
USA/TN-CDC-ASC210041269/2021
USA/IL-CDC-ASC210041698/2021
USA/TN-CDC-ASC210041267/2021
USA/MA-CDC-ASC210041695/2021
USA/OH-CDC-ASC210041696/2021
USA/TN-CDC-ASC210041268/2021
USA/MD-CDC-ASC210041686/2021
USA/FL-CDC-ASC210041707/2021
USA/NJ-CDC-ASC210041708/2021
USA/TN-CDC-ASC210041273/2021
USA/CA-CDC-ASC210041714/2021
USA/NJ-CDC-ASC210041658/2021
USA/PR-CDC-ASC210041712/2021
USA/IL-CDC-ASC210041704/2021
USA/IL-CDC-ASC210041715/2021
USA/TX-CDC-ASC210041710/2021
USA/PA-CDC-ASC210041713/2021
USA/MA-CDC-ASC210041701/2021
USA/NJ-CDC-ASC210041709/2021
USA/MN-CDC-ASC210041725/2021
USA/OH-CDC-ASC210041716/2021
USA/CO-CDC-ASC210041734/2021
USA/TX-CDC-ASC210041739/2021
USA/MI-CDC-ASC210041727/2021
USA/MI-CDC-ASC210041735/2021
USA/FL-CDC-ASC210042122/2021
USA/MA-CDC-ASC210042308/2021
USA/SC-COVID21-1934/2021
USA/CO-CDC-ASC210042259/2021
USA/IL-CDC-ASC210042295/2021
USA/LA-BIE-BP097/2021
USA/WA-S7492/2021
USA/NJ-CDC-ASC210041743/2021
USA/NJ-CDC-ASC210041742/2021
USA/CA-CZB-30269/2021
USA/CA-CZB-31693/2021
USA/CA-CZB-32329/2021
USA/CA-CZB-32157/2021
USA/CA-CZB-31679/2021
USA/CA-CZB-31690/2021
DJI/NAMRU3_B150/2021
USA/UND-00133069/2021
USA/UND-00137021/2021
USA/FL-BPHL-3355/2021
USA/UND-00136485/2021
USA/FL-BPHL-3354/2021
USA/FL-BPHL-3356/2021
USA/FL-BPHL-3382/2021
USA/FL-BPHL-3380/2021
USA/FL-BPHL-3381/2021
USA/FL-BPHL-3379/2021
USA/FL-BPHL-3387/2021
USA/FL-BPHL-3385/2021
USA/FL-BPHL-3388/2021
USA/FL-BPHL-3389/2021
USA/FL-BPHL-3383/2021
USA/FL-BPHL-3390/2021
BGD/ideSHi-IR-09/2021
USA/IL-CDC-ASC210040185/2021
USA/MN-CDC-ASC210040148/2021
USA/FL-BPHL-3397/2021
BGD/ideSHi-TR-90/2021
USA/MD-CDC-ASC210040172/2021
USA/MI-CDC-ASC210040160/2021
USA/CO-CDC-ASC210040166/2021
USA/MI-CDC-ASC210040153/2021
USA/MI-CDC-ASC210040155/2021
USA/MA-CDC-ASC210040206/2021
USA/PR-CDC-ASC210040177/2021
USA/NJ-CDC-ASC210040173/2021
USA/TX-CDC-ASC210040175/2021
USA/CA-CDC-ASC210040200/2021
USA/WA-CDC-ASC210040147/2021
USA/OH-CDC-ASC210040190/2021
USA/CA-CDC-ASC210040207/2021
USA/FL-CDC-ASC210040196/2021
USA/TX-CDC-ASC210040193/2021
USA/PR-CDC-ASC210040176/2021
USA/GA-CDC-ASC210040204/2021
USA/RI-CDC-ASC210040205/2021
USA/MI-CDC-ASC210040208/2021
USA/RI-CDC-ASC210040179/2021
USA/MI-CDC-ASC210040209/2021
USA/CT-CDC-ASC210040221/2021
USA/RI-CDC-ASC210040180/2021
USA/NJ-CDC-ASC210040214/2021
USA/FL-CDC-ASC210040227/2021
USA/NYI-NA-21-5/2021
USA/NJ-CDC-ASC210040224/2021
USA/NYI-NA-21-176/2021
USA/NYI-1509-21-5/2021
USA/NYI-1509-21-4/2021
USA/MN-UMGC-1009/2021
USA/NYI-NA-21-64/2021
USA/NYI-1510-21-2/2021
USA/CA-UCSC-344/2021
USA/NYI-1509-21-1/2021
USA/MN-UMGC-1017/2021
USA/MN-UMGC-1021/2021
USA/MN-UMGC-1020/2021
USA/MN-UMGC-1014/2021
USA/MN-UMGC-1019/2021
USA/MN-UMGC-1022/2021
USA/MN-UMGC-1024/2021
USA/MN-UMGC-1029/2021
USA/MN-UMGC-1037/2021
USA/MN-UMGC-1023/2021
USA/MN-UMGC-1031/2021
USA/MN-UMGC-1035/2021
USA/MN-UMGC-1027/2021
USA/MN-UMGC-1028/2021
USA/MN-UMGC-1026/2021
USA/MN-UMGC-1032/2021
USA/MN-UMGC-1034/2021
USA/MN-UMGC-1038/2021
USA/MN-UMGC-1039/2021
USA/MN-UMGC-1033/2021
USA/MN-UMGC-1044/2021
USA/MN-UMGC-1045/2021
USA/MN-UMGC-1040/2021
USA/MN-UMGC-1041/2021
USA/MN-UMGC-1043/2021
USA/MN-UMGC-1042/2021
USA/MN-UMGC-1049/2021
USA/MN-UMGC-1050/2021
USA/MN-UMGC-1051/2021
USA/MN-UMGC-1823/2021
USA/MN-UMGC-1790/2021
USA/MN-UMGC-1792/2021
USA/MN-UMGC-1059/2021
USA/MN-UMGC-1057/2021
USA/MN-UMGC-1789/2021
USA/MN-UMGC-1800/2021
USA/MN-UMGC-2063/2021
USA/MN-UMGC-1827/2021
USA/MN-UMGC-1870/2021
USA/MN-UMGC-2076/2021
USA/MN-UMGC-1873/2021
USA/MN-UMGC-1850/2021
USA/MN-UMGC-1868/2021
USA/MN-UMGC-2064/2021
USA/MN-UMGC-2061/2021
USA/MN-UMGC-2073/2021
USA/MN-UMGC-2097/2021
USA/MN-UMGC-2100/2021
USA/MN-UMGC-2086/2021
USA/MN-UMGC-2101/2021
USA/MN-UMGC-2131/2021
USA/MN-UMGC-2120/2021
USA/MN-UMGC-2112/2021
USA/MN-UMGC-2130/2021
USA/WA-S9066/2021
USA/WV118705/2021
USA/DC-DFS-PHL-0445/2021
USA/WV118706/2021
USA/WV064927/2021
USA/WV064807/2021
USA/WV064929/2021
USA/WV064943/2021
USA/WV064844/2021
USA/WV064793/2021
USA/WV064924/2021
USA/WV064792/2021
USA/WV064937/2021
USA/WV064898/2021
USA/WV064822/2021
USA/WV064846/2021
USA/WV064830/2021
USA/WV064879/2021
USA/WV064902/2021
USA/WV057248/2021
USA/WV064911/2021
USA/WV057266/2021
USA/WV064904/2021
USA/WV057355/2021
USA/WV057369/2021
USA/WV064915/2021
USA/WV118469/2021
USA/WV064797/2021
USA/WV118471/2021
USA/WV057843/2021
USA/WV057427/2021
USA/WV064815/2021
USA/WV064839/2021
USA/WV064840/2021
USA/WV057523/2021
USA/WV057878/2021
USA/WV064813/2021
USA/WV064849/2021
USA/WV064800/2021
USA/WV064876/2021
USA/WV064891/2021
USA/WV064864/2021
USA/WV064859/2021
USA/WV064892/2021
USA/WV064865/2021
USA/WV064752/2021
USA/WV064884/2021
USA/WV064751/2021
USA/WV064759/2021
USA/WV064747/2021
USA/WV090994/2021
USA/WV064757/2021
USA/WV064754/2021
USA/WV064756/2021
USA/WV064761/2021
USA/WV064762/2021
USA/VSP1788/2021
USA/AL-UAB-GX138/2021
USA/AL-UAB-GX139/2021
USA/AL-UAB-GX136/2021
USA/VSP1791/2021
USA/AL-UAB-GX141/2021
USA/VSP1789/2021
DJI/NAMRU3_B155/2021
USA/VSP1861/2021
USA/VSP1848/2021
USA/VSP1863/2021
USA/VSP1970/2021
USA/VSP1847/2021
USA/VSP1860/2021
USA/VSP1864/2021
USA/VSP1969/2021
USA/VSP1865/2021
USA/VSP1866/2021
USA/VSP2003/2021
USA/VSP2005/2021
USA/VSP2004/2021
USA/VSP2314/2021
USA/JW0793/2021
USA/VSP2042/2021
USA/JW0779/2021
USA/JW0797/2021
USA/JW0787/2021
USA/JW0795/2021
USA/JW0807/2021
USA/JW0830/2021
USA/JW0842/2021
USA/JW0819/2021
USA/JW0818/2021
USA/JW0801/2021
USA/JW0847/2021
USA/JW0856/2021
USA/JW0855/2021
USA/JW1056/2021
USA/CA-CHLA-PLM80109817/2021
USA/CUIMC-NP-6390/2021
USA/CUIMC-NP-6400/2021
USA/CUIMC-NP-6393/2021
USA/CUIMC-NP-6395/2021
USA/CUIMC-NP-6466/2021
USA/CUIMC-NP-6405/2021
USA/CUIMC-NP-6411/2021
USA/CUIMC-NP-6392/2021
USA/CUIMC-NP-6397/2021
USA/CUIMC-NP-6407/2021
USA/CUIMC-NP-6398/2021
IND/hospital_2_120/2021
USA/CUIMC-NP-6409/2021
USA/NMDOH-2021095472/2021
USA/NMDOH-2021095502/2021
USA/NMDOH-2021095469/2021
USA/NMDOH-2021095453/2021
USA/NMDOH-2021095417/2021
USA/NMDOH-2021095498/2021
USA/NMDOH-2021095450/2021
USA/SC-CDC-2-4175172/2021
USA/SD-CDC-2-4195300/2021
USA/RI-CDC-2-4214217/2021
USA/NV-CDC-2-4611552/2021
USA/RI-CDC-2-4214134/2021
USA/PA-CDC-2-4214227/2021
USA/OH-CDC-2-4195069/2021
USA/NM-CDC-2-4175342/2021
USA/NMDOH-2021095652/2021
USA/NMDOH-2021095581/2021
USA/NMDOH-2021095595/2021
USA/NMDOH-2021095642/2021
USA/NMDOH-2021095681/2021
USA/NMDOH-2021095738/2021
USA/CA-CDC-2-4215142/2021
USA/AK-CDC-2-4242677/2021
USA/TG818482/2021
USA/TG832140/2021
USA/TG832122/2021
USA/PA-CDC-2-4214136/2021
USA/TG832230/2021
USA/TG814509/2021
USA/TG832499/2021
USA/CA-CZB-30393/2021
USA/TG832501/2021
USA/TG832226/2021
USA/CA-CZB-30382/2021
USA/TG832575/2021
USA/TG832454/2021
RUS/RU-Sar-722/2021
USA/CA-CZB-30389/2021
DJI/NAMRU3_B164/2021
USA/TG845574/2021
USA/CA-CZB-30362/2021
USA/PA-CDC-STM-000048219/2021
USA/TX-CDC-4123111-001/2021
USA/MA-CDC-STM-000048920/2021
DJI/NAMRU3_B146/2021
USA/TX-CDC-STM-000048112/2021
USA/PA-CDC-STM-000048781/2021
USA/NC-CDC-STM-000049019/2021
USA/FL-CDC-STM-000048694/2021
USA/FL-CDC-STM-000048949/2021
USA/NC-CDC-STM-000047860/2021
USA/CA-CDC-STM-000048750/2021
USA/FL-CDC-STM-000048955/2021
USA/FL-CDC-STM-000048409/2021
USA/PA-CDC-STM-000049776/2021
USA/TX-CDC-STM-000049279/2021
USA/CA-CDC-STM-000047305/2021
USA/IL-CDC-STM-000048744/2021
USA/MI-CDC-STM-000047869/2021
USA/PA-CDC-STM-000048408/2021
USA/NJ-CDC-STM-000048812/2021
USA/MI-CDC-STM-000049739/2021
USA/MI-CDC-STM-000048845/2021
USA/PA-CDC-STM-000049186/2021
USA/NC-CDC-STM-000048587/2021
USA/GA-CDC-STM-000047660/2021
USA/PA-CDC-STM-000047828/2021
USA/PA-CDC-STM-000048229/2021
USA/MI-CDC-STM-000048857/2021
USA/GA-CDC-STM-000049159/2021
USA/FL-CDC-STM-000049089/2021
USA/TX-CDC-STM-000048833/2021
USA/GA-CDC-STM-000049032/2021
USA/MA-CDC-STM-000048936/2021
USA/MA-CDC-STM-000047607/2021
USA/MA-CDC-STM-000048937/2021
USA/FL-CDC-STM-000048495/2021
PRI/PR-UPRRP-2287/2021
USA/PA-CDC-STM-000048494/2021
PRI/PR-UPRRP-2288/2021
PRI/PR-UPRRP-2305/2021
PRI/PR-UPRRP-2372/2021
USA/FL-CDC-STM-000048489/2021
PRI/PR-UPRRP-2297/2021
PRI/PR-UPRRP-2296/2021
PRI/PR-UPRRP-2406/2021
PRI/PR-UPRRP-2304/2021
PRI/PR-UPRRP-2407/2021
USA/VA-CDC-STM-000048487/2021
PRI/PR-UPRRP-2322/2021
USA/FL-CDC-STM-000049069/2021
PRI/PR-UPRRP-2308/2021
PRI/PR-UPRRP-2306/2021
USA/CA-CDC-FG-019458/2021
PRI/PR-UPRRP-2309/2021
PRI/PR-UPRRP-2317/2021
USA/CA-CDC-FG-019435/2021
USA/CA-CDC-FG-019471/2021
USA/TX-CDC-FG-020632/2021
USA/CA-CDC-FG-019335/2021
USA/CA-CDC-FG-019483/2021
USA/CA-CDC-FG-019444/2021
USA/CA-CDC-FG-019448/2021
PRI/PR-UPRRP-2313/2021
USA/CA-CDC-FG-019453/2021
USA/MN-CDC-IBX295985474322/2021
USA/MN-CDC-IBX714092515453/2021
USA/CO-CDC-FG-021686/2021
USA/MN-CDC-IBX273833890818/2021
USA/MN-CDC-IBX301059720589/2021
USA/MN-CDC-IBX987142125191/2021
USA/MN-CDC-IBX711077356654/2021
USA/NJ-CDC-IBX642185207033/2021
USA/CA-CDC-FG-019442/2021
USA/MN-CDC-IBX577744878956/2021
USA/MN-CDC-IBX215058055536/2021
USA/MN-CDC-IBX799462082128/2021
USA/MN-CDC-IBX412177500721/2021
USA/MN-CDC-IBX284997836848/2021
USA/MN-CDC-IBX712451806248/2021
USA/MN-CDC-IBX046689332728/2021
USA/MN-CDC-IBX430111591791/2021
USA/MN-CDC-IBX418936158565/2021
USA/MN-CDC-IBX246394255540/2021
USA/MN-CDC-IBX212648742807/2021
USA/MN-CDC-IBX674960761645/2021
USA/MN-CDC-IBX063025234792/2021
USA/MN-CDC-IBX442081727727/2021
USA/MN-CDC-IBX772494004745/2021
USA/OH-CDC-IBX329987935040/2021
USA/MN-CDC-IBX202553185793/2021
USA/MN-CDC-IBX349827990655/2021
USA/MN-CDC-IBX462894878470/2021
USA/MN-CDC-IBX555296744975/2021
USA/OH-CDC-IBX787844758244/2021
USA/MN-CDC-IBX824228339641/2021
USA/MN-CDC-IBX147890623823/2021
USA/MN-CDC-IBX610760681401/2021
USA/MN-CDC-IBX854053118635/2021
USA/MN-CDC-IBX869751676250/2021
USA/MN-CDC-IBX933475517687/2021
USA/MN-CDC-IBX985117413349/2021
USA/SC-CDC-IBX049291910869/2021
USA/MN-CDC-IBX358703496887/2021
USA/MN-CDC-IBX043944159931/2021
USA/MN-CDC-IBX533278340355/2021
USA/MN-CDC-IBX844640548421/2021
USA/WV-CDC-IBX298593958961/2021
USA/MN-CDC-IBX964870943963/2021
USA/NJ-CDC-IBX853638463943/2021
USA/MN-CDC-IBX839285597546/2021
USA/MN-CDC-IBX664638876654/2021
USA/MN-CDC-IBX020825097771/2021
USA/MN-CDC-IBX038685634578/2021
USA/MN-CDC-IBX993321383892/2021
USA/MN-CDC-IBX774061439572/2021
USA/MN-CDC-IBX222500694750/2021
USA/NJ-CDC-IBX054612917577/2021
USA/MI-CDC-IBX666589506641/2021
USA/MN-CDC-IBX610022920829/2021
USA/MN-CDC-IBX701736557654/2021
USA/MN-CDC-IBX051770021866/2021
USA/MN-CDC-IBX662422422533/2021
USA/MN-CDC-IBX260625580819/2021
USA/NJ-CDC-IBX038626244311/2021
USA/NJ-CDC-IBX838989429094/2021
USA/MN-CDC-IBX394200570882/2021
USA/MN-CDC-IBX236133859424/2021
USA/MN-CDC-IBX942809191460/2021
USA/MN-CDC-IBX723916521897/2021
USA/WY-CDC-IBX788544311707/2021
USA/MN-CDC-IBX831625033810/2021
USA/MN-CDC-IBX726337543255/2021
USA/MN-CDC-IBX249984028474/2021
USA/MN-CDC-IBX048361153064/2021
USA/PA-CDC-IBX539662947570/2021
USA/MN-CDC-IBX031447233481/2021
USA/MN-CDC-IBX734774286951/2021
USA/MN-CDC-IBX916348010000/2021
USA/MN-CDC-IBX091043679042/2021
USA/MN-CDC-IBX840064492905/2021
USA/MN-CDC-IBX830705016259/2021
USA/MN-CDC-IBX385579081612/2021
USA/NJ-CDC-IBX501313061540/2021
USA/NJ-CDC-LC0042442/2021
USA/NJ-CDC-LC0038777/2021
USA/OR-CDC-LC0043589/2021
USA/TX-CDC-LC0039274/2021
USA/WV-CDC-LC0044066/2021
USA/PA-CDC-LC0043959/2021
USA/FL-CDC-IBX324634976231/2021
USA/MN-CDC-IBX893659113858/2021
USA/CA-CDC-LC0043583/2021
USA/OR-CDC-LC0043697/2021
USA/FL-CDC-LC0037723/2021
USA/PA-CDC-LC0041911/2021
USA/NJ-CDC-LC0038164/2021
USA/NJ-CDC-LC0041868/2021
USA/NY-CDC-LC0040244/2021
USA/MD-CDC-LC0037860/2021
USA/VSP3170/2021
USA/IL-CDC-LC0042281/2021
USA/MI-CDC-QDX23572510/2021
USA/VSP5001/2021
USA/VSP3398/2021
USA/IL-CDC-QDX23572445/2021
USA/PA-CDC-QDX23571953/2021
USA/VSP3388/2021
USA/FL-CDC-QDX23527314/2021
USA/NY-CDC-QDX23572309/2021
USA/FL-CDC-QDX23527400/2021
USA/PA-CDC-QDX23571908/2021
USA/FL-CDC-QDX23527393/2021
USA/CA-CDC-QDX23571795/2021
USA/FL-CDC-QDX23527311/2021
USA/MN-CDC-QDX23572462/2021
USA/TX-CDC-QDX23572114/2021
USA/FL-CDC-QDX23527403/2021
USA/PA-CDC-QDX23571870/2021
USA/PA-CDC-QDX23571938/2021
USA/FL-CDC-QDX23527388/2021
USA/OH-CDC-QDX23572526/2021
USA/PA-CDC-QDX23571879/2021
USA/MI-CDC-QDX23572532/2021
USA/PA-CDC-QDX23571891/2021
USA/PA-CDC-QDX23571965/2021
USA/MI-CDC-ASC210040106/2021
USA/NJ-CDC-QDX23572283/2021
USA/PA-CDC-ASC210041404/2021
USA/PR-CDC-ASC210041456/2021
USA/CA-CDC-ASC210041122/2021
USA/MN-CDC-ASC210040384/2021
USA/CO-CDC-ASC210040804/2021
USA/KY-CDC-ASC210040099/2021
USA/PA-CDC-ASC210041329/2021
USA/IL-CDC-ASC210040131/2021
USA/MD-CDC-ASC210042172/2021
USA/MD-CDC-ASC210040425/2021
USA/PA-CDC-ASC210040270/2021
USA/MI-CDC-ASC210041093/2021
USA/MD-CDC-ASC210040617/2021
USA/TX-CDC-ASC210041779/2021
USA/CA-CDC-ASC210050008/2021
USA/NY-CDC-QDX23572268/2021
USA/MN-CDC-ASC210041263/2021
USA/NC-CDC-ASC210041247/2021
USA/SD-CDC-ASC210041431/2021
USA/CO-CDC-ASC210040135/2021
USA/NJ-CDC-ASC210041498/2021
USA/PA-CDC-ASC210041330/2021
USA/NJ-CDC-ASC210041829/2021
USA/CA-CDC-ASC210041511/2021
USA/MI-CDC-ASC210040607/2021
USA/MI-CDC-ASC210042653/2021
USA/FL-CDC-ASC210040647/2021
USA/FL-CDC-ASC210041219/2021
USA/MI-CDC-ASC210043447/2021
USA/FL-CDC-ASC210043972/2021
USA/OH-CDC-ASC210041313/2021
USA/MD-CDC-ASC210040424/2021
USA/NJ-CDC-ASC210041327/2021
USA/KY-CDC-ASC210040098/2021
USA/NC-CDC-ASC210041246/2021
USA/IL-CDC-ASC210040699/2021
USA/RI-CDC-ASC210040070/2021
USA/IL-CDC-ASC210041700/2021
USA/AZ-CDC-ASC210042147/2021
USA/FL-CDC-ASC210041523/2021
USA/NJ-CDC-ASC210041774/2021
USA/TN-CDC-ASC210040563/2021
USA/KY-CDC-ASC210040097/2021
USA/MI-CDC-ASC210040052/2021
USA/MI-CDC-ASC210041362/2021
USA/CO-CDC-ASC210040387/2021
USA/MI-CDC-ASC210041453/2021
USA/MD-CDC-ASC210041703/2021
USA/FL-CDC-ASC210041516/2021
USA/MI-CDC-ASC210040589/2021
USA/FL-CDC-ASC210041753/2021
USA/NY-CDC-ASC210042645/2021
USA/IL-CDC-ASC210041697/2021
USA/NJ-CDC-ASC210041497/2021
USA/RI-CDC-ASC210040203/2021
USA/CA-CDC-ASC210049447/2021
USA/NJ-CDC-ASC210042476/2021
USA/FL-CDC-ASC210040286/2021
USA/TN-CDC-ASC210042600/2021
USA/CA-MCPHL-MC01986/2021
USA/NJ-CDC-ASC210040323/2021
USA/TN-CDC-ASC210041135/2021
USA/NC-CDC-ASC210042485/2021
USA/CA-MCPHL-MC01987/2021
USA/NJ-CDC-ASC210041500/2021
USA/IL-CDC-ASC210040698/2021
USA/DE-CDC-ASC210041808/2021
USA/004BA77DDTI/2021
USA/26D11E7DBYI/2021
USA/37E1E3654FO/2021
USA/37DD550938K/2021
USA/NJ-CDC-ASC210040423/2021
USA/355B7F423QT/2021
USA/EC31730F8ML/2021
USA/PR-CDC-ASC210042129/2021
USA/3A6D6EBD9IX/2021
USA/IL-CDC-ASC210040219/2021
USA/FA98B6C89L8/2021
USA/FL-CDC-ASC210040331/2021
USA/EC317179989/2021
USA/6362FF25AJJ/2021
USA/FA9B1ECCAG5/2021
USA/FA98B87D77V/2021
USA/TX-CDC-ASC210041349/2021
USA/FA9B1ED0AG8/2021
NLD/120421-15__2019-nCoV/2021
USA/KF-0106MidTurbinateNasal/2021
USA/VA_FBCH_108/2021
NZL/21MV0265/2021
NZL/21MV0266/2021
NZL/21MV0258/2021
KEN/SS346/2021
KEN/SS371/2021
KEN/SS427/2021
NZL/21MV0257/2021
KEN/SS369/2021
KEN/SS370/2021
USA/PA-BOL-M21037275/2021
USA/VA-Noblis-S463B03/2021
USA/TX-Noblis-S461B01/2021
USA/VA-Noblis-S462B02/2021
MEX/YUC_1346/2021
USA/FL-BPHL-12593/2021
USA/FL-BPHL-12590/2021
USA/FL-BPHL-12672/2021
USA/FL-BPHL-13799/2021
USA/FL-BPHL-13789/2021
USA/FL-BPHL-15330/2021
USA/FL-BPHL-13802/2021
USA/FL-BPHL-15069/2021
USA/FL-BPHL-13790/2021
USA/TN-VUMC-000553/2021
USA/FL-BPHL-13791/2021
USA/FA9A59231O5/2021
USA/FL-BPHL-13794/2021
USA/TN-VUMC-000554/2021
USA/FL-BPHL-13793/2021
USA/355B7F3FBFI/2021
Switzerland/BS-UHB-42839378/2021
Switzerland/AG-ETHZ-560395/2021
Switzerland/AG-ETHZ-560392/2021
Switzerland/AG-ETHZ-560399/2021
Switzerland/AG-ETHZ-560397/2021
Switzerland/AG-ETHZ-560394/2021
Switzerland/AG-ETHZ-560391/2021
Switzerland/AG-ETHZ-560400/2021
Switzerland/AG-ETHZ-560393/2021
Switzerland/AG-ETHZ-560408/2021
Switzerland/AG-ETHZ-560428/2021
Switzerland/AG-ETHZ-560388/2021
Switzerland/AG-ETHZ-570111/2021
Switzerland/BE-ETHZ-560389/2021
Switzerland/BE-ETHZ-560398/2021
Switzerland/BE-ETHZ-560429/2021
Switzerland/BE-ETHZ-570096/2021
Switzerland/BL-ETHZ-560403/2021
Switzerland/BL-ETHZ-560406/2021
Switzerland/BE-ETHZ-560396/2021
Switzerland/BL-ETHZ-560407/2021
Switzerland/BL-ETHZ-560417/2021
Switzerland/BL-ETHZ-560414/2021
Switzerland/BL-ETHZ-560404/2021
Switzerland/BL-ETHZ-560415/2021
Switzerland/BL-ETHZ-560411/2021
Switzerland/BL-ETHZ-560412/2021
Switzerland/BL-ETHZ-560419/2021
Switzerland/SG-ETHZ-560401/2021
Switzerland/FR-ETHZ-570110/2021
Switzerland/BL-ETHZ-560413/2021
Switzerland/FR-ETHZ-570109/2021
Switzerland/SH-ETHZ-560416/2021
Switzerland/SG-ETHZ-570107/2021
Switzerland/SH-ETHZ-560410/2021
Switzerland/SH-ETHZ-560405/2021
Switzerland/SH-ETHZ-560386/2021
Switzerland/BL-ETHZ-570112/2021
Switzerland/SO-ETHZ-560430/2021
Switzerland/SZ-ETHZ-560384/2021
Switzerland/SO-ETHZ-560385/2021
Switzerland/SO-ETHZ-560426/2021
Switzerland/SO-ETHZ-560427/2021
Switzerland/TG-ETHZ-570114/2021
Switzerland/TG-ETHZ-560422/2021
Switzerland/SZ-ETHZ-570106/2021
Switzerland/TG-ETHZ-560421/2021
Switzerland/TG-ETHZ-570113/2021
Switzerland/TI-ETHZ-570108/2021
Switzerland/VD-ETHZ-570116/2021
Switzerland/VD-ETHZ-570118/2021
Switzerland/VD-ETHZ-570099/2021
Switzerland/VD-ETHZ-570098/2021
Switzerland/VD-ETHZ-570100/2021
Switzerland/ZH-ETHZ-560402/2021
Switzerland/ZH-ETHZ-560390/2021
Switzerland/ZH-ETHZ-570102/2021
Switzerland/ZH-ETHZ-570095/2021
Switzerland/ZH-ETHZ-570104/2021
Switzerland/ZH-ETHZ-570103/2021
Switzerland/AG-ETHZ-561222/2021
Switzerland/ZH-ETHZ-570105/2021
Switzerland/AG-ETHZ-561191/2021
Switzerland/AG-ETHZ-561216/2021
Switzerland/AG-ETHZ-561211/2021
Switzerland/AG-ETHZ-561215/2021
Switzerland/AG-ETHZ-561192/2021
Switzerland/BE-ETHZ-561158/2021
Switzerland/BE-ETHZ-561217/2021
Switzerland/BE-ETHZ-561226/2021
Switzerland/BE-ETHZ-561225/2021
Switzerland/BL-ETHZ-561156/2021
Switzerland/BL-ETHZ-561186/2021
Switzerland/BL-ETHZ-561202/2021
Switzerland/BL-ETHZ-561194/2021
Switzerland/BL-ETHZ-561205/2021
Switzerland/BL-ETHZ-561190/2021
Switzerland/BL-ETHZ-561210/2021
Switzerland/BL-ETHZ-561207/2021
Switzerland/BL-ETHZ-561212/2021
Switzerland/BL-ETHZ-561209/2021
Switzerland/BL-ETHZ-561208/2021
Switzerland/BL-ETHZ-561218/2021
Switzerland/BL-ETHZ-561230/2021
Switzerland/BL-ETHZ-561220/2021
Switzerland/BL-ETHZ-561219/2021
Switzerland/BL-ETHZ-561232/2021
Switzerland/BL-ETHZ-561231/2021
Switzerland/BL-ETHZ-561233/2021
Switzerland/BL-ETHZ-561234/2021
Switzerland/BL-ETHZ-561245/2021
Switzerland/BL-ETHZ-561259/2021
Switzerland/BL-ETHZ-561262/2021
Switzerland/BL-ETHZ-561236/2021
Switzerland/BL-ETHZ-561247/2021
Switzerland/GR-ETHZ-561114/2021
Switzerland/BS-ETHZ-561200/2021
Switzerland/LU-ETHZ-561193/2021
Switzerland/SG-ETHZ-561147/2021
Switzerland/GR-ETHZ-561071/2021
Switzerland/SO-ETHZ-561241/2021
Switzerland/NE-ETHZ-561221/2021
Switzerland/SO-ETHZ-561239/2021
Switzerland/SO-ETHZ-561238/2021
Switzerland/GR-ETHZ-561141/2021
Switzerland/SO-ETHZ-561242/2021
Switzerland/SO-ETHZ-561187/2021
Switzerland/SO-ETHZ-561254/2021
Switzerland/SO-ETHZ-561252/2021
Switzerland/SO-ETHZ-561256/2021
Switzerland/SO-ETHZ-561251/2021
Switzerland/SO-ETHZ-561243/2021
Switzerland/SO-ETHZ-561244/2021
Switzerland/SO-ETHZ-561255/2021
Switzerland/SO-ETHZ-561263/2021
Switzerland/SO-ETHZ-561257/2021
Switzerland/SO-ETHZ-561269/2021
Switzerland/SO-ETHZ-561271/2021
Switzerland/SO-ETHZ-561273/2021
Switzerland/SO-ETHZ-561267/2021
Switzerland/SO-ETHZ-561272/2021
Switzerland/SO-ETHZ-561278/2021
Switzerland/SO-ETHZ-561266/2021
Switzerland/SO-ETHZ-561280/2021
Switzerland/SO-ETHZ-561275/2021
Switzerland/SO-ETHZ-561279/2021
Switzerland/SO-ETHZ-561277/2021
Switzerland/SO-ETHZ-561281/2021
Switzerland/SO-ETHZ-561283/2021
Switzerland/SZ-ETHZ-561184/2021
Switzerland/SO-ETHZ-561282/2021
Switzerland/TI-ETHZ-561237/2021
Switzerland/TI-ETHZ-561214/2021
Switzerland/SZ-ETHZ-561185/2021
Switzerland/TI-ETHZ-561188/2021
Switzerland/VD-ETHZ-561183/2021
Switzerland/VD-ETHZ-561181/2021
Switzerland/VD-ETHZ-561268/2021
Switzerland/ZH-ETHZ-561197/2021
Switzerland/ZH-ETHZ-561189/2021
Switzerland/ZH-ETHZ-561198/2021
Switzerland/ZH-ETHZ-561206/2021
Switzerland/ZH-ETHZ-561204/2021
Switzerland/ZH-ETHZ-561248/2021
Switzerland/ZH-ETHZ-561199/2021
England/CAMC-14B1887/2021
England/CAMC-14B1878/2021
England/CAMC-14B18C3/2021
England/CAMC-14B192A/2021
England/CAMC-14B191B/2021
England/CAMC-14B19B1/2021
England/CAMC-14B1B7F/2021
England/CAMC-14B1993/2021
England/CAMC-14B1BBB/2021
England/CAMC-14B1A18/2021
England/CAMC-14B1ADC/2021
England/CAMC-14B18B4/2021
England/CAMC-14B18D2/2021
England/CAMC-14B1A36/2021
England/CAMC-14B1A90/2021
England/CAMC-14B18E1/2021
England/CAMC-14B18F0/2021
England/CAMC-14B1869/2021
England/CAMC-14B18A5/2021
England/CAMC-14B1984/2021
England/CAMC-14B1939/2021
England/CAMC-14B1948/2021
England/CAMC-14B19C0/2021
England/CAMC-14B1A09/2021
England/CAMC-14B19A2/2021
England/CAMC-14B1966/2021
England/CAMC-14B19DF/2021
England/CAMC-14B1ABE/2021
England/CAMC-14B1ACD/2021
England/CAMC-14B1975/2021
England/CAMC-14B1AAF/2021
England/CAMC-14B1A63/2021
England/CAMC-14B190C/2021
England/CAMC-14B1A45/2021
England/CAMC-14B1A72/2021
England/CAMC-14B19EE/2021
England/CAMC-14B1AEB/2021
England/CAMC-14B1A27/2021
England/CAMC-14B19FD/2021
England/CAMC-14B1B06/2021
England/CAMC-14B1AFA/2021
England/CAMC-14B1B33/2021
England/CAMC-14B1B42/2021
England/CAMC-14B1BCA/2021
England/CAMC-14B1B15/2021
England/CAMC-14B1B9D/2021
England/CAMC-14B1A54/2021
England/CAMC-14B1B51/2021
England/CAMC-14B1BE8/2021
England/CAMC-14B1B24/2021
England/CAMC-14B1BAC/2021
England/CAMC-14ABA7B/2021
England/CAMC-14B1B8E/2021
England/CAMC-14ABB2D/2021
England/CAMC-14ABF8B/2021
England/QEUH-14B1C5E/2021
England/CAMC-14B1B60/2021
England/CAMC-14ABC93/2021
Scotland/QEUH-14A02F6/2021
England/CAMC-14ABE06/2021
England/CAMC-14ABECA/2021
Scotland/ALDP-148DB30/2021
England/RAND-1492D8D/2021
England/ALDP-14B5F8E/2021
England/ALDP-14B6002/2021
England/ALDP-14B5FD9/2021
England/ALDP-14B61A5/2021
England/ALDP-14B60D5/2021
England/ALDP-14B6390/2021
England/ALDP-14B69DA/2021
England/ALDP-14B64AC/2021
England/CAMC-14B5AAB/2021
England/CAMC-14B5CE1/2021
England/ALDP-14B5F33/2021
England/ALDP-14B5F7F/2021
England/ALDP-14B5F60/2021
England/ALDP-14B6925/2021
England/ALDP-14B604E/2021
England/ALDP-14B5FF7/2021
England/ALDP-14B6169/2021
England/ALDP-14B6011/2021
England/ALDP-14B60C6/2021
England/ALDP-14B610F/2021
England/ALDP-14B5FE8/2021
England/ALDP-14B60F3/2021
England/ALDP-14B615A/2021
England/ALDP-14B60E4/2021
England/ALDP-14B61C3/2021
England/ALDP-14B6239/2021
England/ALDP-14B622A/2021
England/ALDP-14B6187/2021
England/ALDP-14B6196/2021
England/ALDP-14B6318/2021
England/ALDP-14B6284/2021
England/ALDP-14B5F15/2021
England/ALDP-14B61B4/2021
England/ALDP-14B63DC/2021
England/ALDP-14B6266/2021
England/ALDP-14B6275/2021
England/ALDP-14B63AF/2021
England/ALDP-14B63CD/2021
England/ALDP-14B63EB/2021
England/ALDP-14B648E/2021
England/ALDP-14B6451/2021
England/ALDP-14B6442/2021
England/ALDP-14B6433/2021
England/ALDP-14B657C/2021
England/ALDP-14B6257/2021
England/ALDP-14B656D/2021
England/ALDP-14B647F/2021
England/ALDP-14B649D/2021
England/ALDP-14B6794/2021
England/ALDP-14B654F/2021
England/ALDP-14B6855/2021
England/ALDP-14B662E/2021
England/ALDP-14B6864/2021
England/ALDP-14B66E2/2021
England/ALDP-14B6873/2021
England/ALDP-14B69E9/2021
England/ALDP-14B6381/2021
England/ALDP-14B6A6E/2021
England/ALDP-14B6B5C/2021
England/ALDP-14B6C2C/2021
England/ALDP-14B6AB9/2021
England/ALDP-14B6AAA/2021
England/ALDP-14B6A7D/2021
England/ALDP-14B6F14/2021
England/ALDP-14B6D92/2021
England/CAMC-14B59EA/2021
England/CAMC-14B5AF6/2021
England/ALDP-14B6E71/2021
England/ALDP-14B6E62/2021
England/ALDP-14B6CFF/2021
England/CAMC-14B5BF3/2021
England/CAMC-14B5B5D/2021
England/CAMC-14B5C1E/2021
England/CAMC-14B5CB4/2021
England/ALDP-14B6C1D/2021
England/CAMC-14B5E36/2021
England/CAMC-14B5D75/2021
England/ALDP-14B621B/2021
England/CAMC-14B5E27/2021
England/ALDP-14B5F51/2021
England/CAMC-14B5E81/2021
England/ALDP-14B6C3B/2021
England/ALDP-14B658B/2021
England/ALDP-14B6CE0/2021
England/ALDP-14B6020/2021
England/ALDP-14B70F2/2021
England/ALDP-14B67A3/2021
England/ALDP-14B720B/2021
England/ALDP-14B6A9B/2021
England/ALDP-14B721A/2021
England/ALDP-14B71A4/2021
England/ALDP-14B7186/2021
England/ALDP-14B7380/2021
England/ALDP-14B7238/2021
England/ALDP-14B7317/2021
England/ALDP-14B739F/2021
England/ALDP-14B73BD/2021
England/ALDP-14B72CF/2021
England/ALDP-14B753F/2021
England/ALDP-14B747E/2021
England/ALDP-14B73CC/2021
England/CAMC-14B5CD2/2021
England/ALDP-14B7502/2021
England/ALDP-14B7423/2021
England/ALDP-14B73AE/2021
England/ALDP-14B7098/2021
England/ALDP-14B6DA1/2021
England/ALDP-14B73DB/2021
England/ALDP-14B755D/2021
England/ALDP-14B760F/2021
England/ALDP-14B7520/2021
England/ALDP-14B75F3/2021
England/ALDP-14B7247/2021
England/ALDP-14B75C6/2021
England/ALDP-14B7CB2/2021
England/ALDP-14B7C85/2021
England/ALDP-14B7CD0/2021
England/ALDP-14B7D37/2021
England/ALDP-14B7CA3/2021
England/ALDP-14B7D73/2021
England/ALDP-14B761E/2021
England/ALDP-14B7C76/2021
England/ALDP-14B746F/2021
England/ALDP-14B7D28/2021
England/ALDP-14B7D0A/2021
England/ALDP-14B7DBF/2021
England/ALDP-14B7E8F/2021
England/ALDP-14B7450/2021
England/ALDP-14B7EBC/2021
England/ALDP-14B7E25/2021
England/ALDP-14B7DEC/2021
England/ALDP-14B7DFB/2021
England/ALDP-14B7EAD/2021
England/ALDP-14B7D46/2021
England/ALDP-14B75B7/2021
England/ALDP-14B7F40/2021
England/ALDP-14B8000/2021
England/ALDP-14B7ECB/2021
England/ALDP-14B7F31/2021
England/ALDP-14B7DCE/2021
England/ALDP-14B801F/2021
England/ALDP-14B802E/2021
England/ALDP-14B7FAA/2021
England/ALDP-14B7FE6/2021
England/ALDP-14B80B5/2021
England/ALDP-14B8194/2021
England/ALDP-14B8185/2021
England/ALDP-14B805B/2021
England/ALDP-14B8149/2021
England/ALDP-14B813A/2021
England/ALDP-14B857A/2021
England/ALDP-14B80A6/2021
England/RAND-14B81C1/2021
England/RAND-14B81FE/2021
England/RAND-14B81EF/2021
England/ALDP-14B7E9E/2021
England/RAND-14B81B2/2021
England/RAND-14B8219/2021
England/RAND-14B8668/2021
England/ALDP-14B7D19/2021
England/RAND-14B871A/2021
England/RAND-14B86D1/2021
England/RAND-14B86A4/2021
England/RAND-14B8686/2021
England/RAND-14B8774/2021
England/ALDP-14B803D/2021
England/RAND-14B87CF/2021
England/RAND-14B8765/2021
England/RAND-14B87FC/2021
England/ALDP-14B7229/2021
England/RAND-14B870B/2021
England/RAND-14B87A1/2021
England/ALDP-14B70E3/2021
England/ALDP-14B7265/2021
England/ALDP-14B72ED/2021
England/ALDP-14B72DE/2021
England/ALDP-14B7256/2021
England/ALDP-14B7195/2021
England/ALDP-14B7308/2021
England/ALDP-14B70D4/2021
England/ALDP-14B74E7/2021
England/ALDP-14B72FC/2021
England/RAND-14B860E/2021
England/ALDP-14B7E07/2021
England/ALDP-14B7E16/2021
England/ALDP-14B7EE9/2021
England/ALDP-14B7C94/2021
England/ALDP-14B754E/2021
England/ALDP-14B7F7D/2021
England/ALDP-14B7F5F/2021
England/ALDP-14B7F9B/2021
England/ALDP-14B7FF5/2021
England/ALDP-14B7F6E/2021
England/ALDP-14B8158/2021
England/ALDP-14B80E2/2021
England/ALDP-14B80C4/2021
England/ALDP-14B8097/2021
England/ALDP-14B804C/2021
England/RAND-14B864A/2021
England/ALDP-14B8167/2021
England/ALDP-14B84F5/2021
England/RAND-14B8792/2021
England/ALDP-14A5E57/2021
England/RAND-14B8756/2021
England/ALDP-14B80F1/2021
England/ALDP-14B749C/2021
England/ALDP-14B58FC/2021
England/ALDP-14C9655/2021
England/ALDP-14C943D/2021
England/CAMC-14C9A59/2021
England/ALDP-14C96FB/2021
England/ALDP-14B7326/2021
England/ALDP-14C9743/2021
England/ALDP-14B7511/2021
England/ALDP-14C9576/2021
England/ALDP-14C94B5/2021
England/ALDP-14C938B/2021
England/ALDP-14CC045/2021
England/CAMC-14C9AB3/2021
England/ALDP-14C9619/2021
England/ALDP-14C987D/2021
England/CAMC-14C9B65/2021
England/QEUH-14CA2F6/2021
England/ALDP-14CAFD1/2021
England/CAMC-14C9D05/2021
England/ALDP-14CBD9A/2021
England/ALDP-14CB046/2021
England/ALDP-14CBDD6/2021
England/ALDP-14CB1AD/2021
England/ALDP-14CBEE2/2021
England/ALDP-14CBE3D/2021
England/CAMC-14CAAD0/2021
England/MILK-14CBADF/2021
England/CAMC-14CAC25/2021
England/MILK-14CC87A/2021
England/ALDP-14C9479/2021
England/MILK-14CCC9C/2021
England/MILK-14CCD7B/2021
England/MILK-14CCCBA/2021
England/MILK-14CCF0C/2021
England/ALDP-14C2434/2021
England/MILK-14CCD6C/2021
England/MILK-14CD42A/2021
England/ALDP-14C2461/2021
England/ALDP-14C2470/2021
England/MILK-14CCE69/2021
England/ALDP-14C24BC/2021
England/ALDP-14C24AD/2021
England/ALDP-14C2513/2021
England/ALDP-14C2504/2021
England/ALDP-14C2531/2021
England/ALDP-14C256E/2021
England/ALDP-14C24F8/2021
England/ALDP-14C24DA/2021
England/ALDP-14C257D/2021
England/ALDP-14C2540/2021
England/ALDP-14C24E9/2021
England/ALDP-14C25B9/2021
England/ALDP-14C354F/2021
England/ALDP-14C25AA/2021
England/ALDP-14C355E/2021
England/ALDP-14C25F5/2021
England/ALDP-14C356D/2021
England/MILK-14CC90E/2021
England/ALDP-14C357C/2021
England/ALDP-14C35F4/2021
England/ALDP-14C36E2/2021
England/ALDP-14C36F1/2021
England/ALDP-14C36B5/2021
England/ALDP-14C361F/2021
England/ALDP-14C363D/2021
England/MILK-14CC9B3/2021
England/ALDP-14C36D3/2021
England/ALDP-14C37B2/2021
England/ALDP-14C3776/2021
England/ALDP-14C37A3/2021
England/ALDP-14C3794/2021
England/ALDP-14C370D/2021
England/ALDP-14C3855/2021
England/ALDP-14C2522/2021
England/ALDP-14C38A0/2021
England/ALDP-14C3846/2021
England/ALDP-14C3873/2021
England/ALDP-14C37C1/2021
England/ALDP-14C3837/2021
England/ALDP-14C38EC/2021
England/ALDP-14C3934/2021
England/ALDP-14C3925/2021
England/ALDP-14C3916/2021
England/ALDP-14C3907/2021
England/ALDP-14C3961/2021
England/ALDP-14C39E9/2021
England/ALDP-14C39AD/2021
England/ALDP-14C3A04/2021
England/ALDP-14C39DA/2021
England/ALDP-14C3A31/2021
England/ALDP-14C39BC/2021
England/ALDP-14C3AD7/2021
England/ALDP-14C3A7D/2021
England/ALDP-14C3A5F/2021
England/MILK-14C2021/2021
England/ALDP-14C3AAA/2021
England/ALDP-14C3AE6/2021
England/MILK-14C209A/2021
England/ALDP-14C40C5/2021
England/MILK-14C212E/2021
England/MILK-14C22B2/2021
England/MILK-14C2249/2021
England/MILK-14C2391/2021
England/QEUH-14C42CF/2021
England/QEUH-14C4229/2021
England/RAND-14C3B7A/2021
England/RAND-14C3C3B/2021
England/RAND-14C3BD4/2021
England/RAND-14C3B3E/2021
England/MILK-14C23FB/2021
England/RAND-14C3C1D/2021
England/RAND-14C3D38/2021
England/ALDP-14C3A9B/2021
England/RAND-14C3C86/2021
England/RAND-14C3D0B/2021
England/RAND-14C3DB0/2021
England/RAND-14C3D29/2021
England/RAND-14C3CFF/2021
England/RAND-14C3CA4/2021
England/RAND-14C3E62/2021
England/ALDP-14C2425/2021
England/ALDP-14C255F/2021
England/RAND-14C3DED/2021
England/ALDP-14C259B/2021
England/ALDP-14C258C/2021
England/ALDP-14C25E6/2021
England/ALDP-14C2FBB/2021
England/ALDP-14C30A8/2021
England/ALDP-14C310F/2021
England/ALDP-14C307B/2021
England/ALDP-14C30B7/2021
England/ALDP-14C306C/2021
England/ALDP-14C31D2/2021
England/ALDP-14C36A6/2021
England/ALDP-14C3600/2021
England/ALDP-14C365B/2021
England/ALDP-14C362E/2021
England/ALDP-14C364C/2021
England/ALDP-14C36C4/2021
England/ALDP-14C3864/2021
England/ALDP-14C3828/2021
England/ALDP-14C3767/2021
England/ALDP-14C371C/2021
England/ALDP-14C3882/2021
England/ALDP-14C3819/2021
England/ALDP-14C3A13/2021
England/ALDP-14C3785/2021
England/ALDP-14C48AF/2021
England/ALDP-14C49AC/2021
England/ALDP-14C39CB/2021
England/ALDP-14C4845/2021
England/ALDP-14C38FB/2021
England/ALDP-14C358B/2021
England/ALDP-14C49D9/2021
England/ALDP-14C5370/2021
England/ALDP-14C52A0/2021
England/ALDP-14C5325/2021
England/ALDP-14C4C49/2021
England/ALDP-14C5352/2021
England/ALDP-14C5431/2021
England/ALDP-14C5422/2021
England/ALDP-14C539E/2021
England/ALDP-14C52CE/2021
England/ALDP-14C53E9/2021
England/ALDP-14C547D/2021
England/MILK-14C21A6/2021
England/MILK-14C564A/2021
England/MILK-14C56FF/2021
England/ALDP-14C54AA/2021
England/MILK-14C5808/2021
England/MILK-14C571A/2021
England/MILK-14C5747/2021
England/MILK-14C57CF/2021
England/QEUH-14C5088/2021
England/RAND-14C3C0E/2021
England/RAND-14C3C4A/2021
England/RAND-14C3CB3/2021
England/ALDP-14C265C/2021
England/ALDP-14C28A1/2021
England/ALDP-14C267A/2021
England/ALDP-14C2883/2021
England/ALDP-14C26F2/2021
England/ALDP-14C2847/2021
England/ALDP-14C26E3/2021
England/ALDP-14C2A32/2021
England/ALDP-14C2935/2021
England/ALDP-14C2980/2021
England/ALDP-14C2A23/2021
England/ALDP-14C2777/2021
England/ALDP-14C2971/2021
England/ALDP-14C29F9/2021
England/ALDP-14C2A14/2021
England/ALDP-14C29AE/2021
England/ALDP-14C2908/2021
England/ALDP-14C2AD8/2021
England/ALDP-14C2B4E/2021
England/ALDP-14C2A50/2021
England/ALDP-14C2A8D/2021
England/ALDP-14C4854/2021
England/ALDP-14C2F8E/2021
England/ALDP-14C2B20/2021
England/ALDP-14C315A/2021
England/ALDP-14C4B3D/2021
England/ALDP-14C538F/2021
England/ALDP-14C53CB/2021
England/ALDP-14C31C3/2021
England/ALDP-14C55D4/2021
England/ALDP-14C549B/2021
England/ALDP-14C556B/2021
England/ALDP-14C5589/2021
England/ALDP-14C5A5D/2021
England/ALDP-14C5B87/2021
England/ALDP-14C5C2A/2021
England/ALDP-14C2B02/2021
England/ALDP-14C2610/2021
England/ALDP-14C65F1/2021
England/ALDP-14C5C75/2021
England/QEUH-14C3451/2021
England/ALDP-14C26B6/2021
England/ALDP-14C266B/2021
England/ALDP-14C26C5/2021
England/ALDP-14C2698/2021
England/ALDP-14C262F/2021
England/ALDP-14C2601/2021
England/ALDP-14C2786/2021
England/ALDP-14C2768/2021
England/ALDP-14C2A9C/2021
England/ALDP-14C27D1/2021
England/ALDP-14C272C/2021
England/ALDP-14C305D/2021
England/ALDP-14C27B3/2021
England/ALDP-14C2759/2021
England/ALDP-14C27E0/2021
England/ALDP-14C27FF/2021
England/ALDP-14C27A4/2021
England/ALDP-14C2795/2021
England/ALDP-14C273B/2021
England/ALDP-14C2926/2021
England/ALDP-14C2917/2021
England/ALDP-14C274A/2021
England/ALDP-14C28FC/2021
England/ALDP-14C28DE/2021
England/ALDP-14C2AAB/2021
England/ALDP-14C299F/2021
England/ALDP-14C28ED/2021
England/ALDP-14C2944/2021
England/ALDP-14C29DB/2021
England/ALDP-14C2AC9/2021
England/ALDP-14C29EA/2021
England/ALDP-14C2B3F/2021
England/ALDP-14C2AE7/2021
England/ALDP-14C5A4E/2021
England/ALDP-14C5CC0/2021
England/ALDP-14C5A02/2021
England/ALDP-14C5D09/2021
England/ALDP-14C6236/2021
England/QEUH-14C6E23/2021
England/ALDP-14C5C66/2021
England/RAND-14C2BD5/2021
England/ALDP-14C8DCA/2021
England/ALDP-14C2689/2021
England/QEUH-14C6C56/2021
England/QEUH-14C6B95/2021
England/ALDP-14C28B0/2021
England/MILK-14C71ED/2021
England/QEUH-14C7ED7/2021
England/ALDP-14C9181/2021
England/ALDP-14B6248/2021
England/ALDP-14B6309/2021
England/MILK-14C8234/2021
England/ALDP-14B6327/2021
England/MILK-14BB173/2021
England/MILK-14BB60B/2021
Scotland/QEUH-14B4848/2021
Scotland/QEUH-14B48FD/2021
Scotland/QEUH-14B4796/2021
Scotland/QEUH-14B49BE/2021
Scotland/QEUH-14B4787/2021
Scotland/QEUH-14B4B21/2021
Scotland/QEUH-14B4A7F/2021
Scotland/QEUH-14B4CA6/2021
Scotland/QEUH-14B4BE5/2021
England/ALDP-14C5E9D/2021
Scotland/QEUH-14B4DFE/2021
Scotland/QEUH-14B4BD6/2021
Scotland/QEUH-14B4E73/2021
Scotland/QEUH-14B4DC1/2021
Scotland/QEUH-14B4EA0/2021
Scotland/QEUH-14B5021/2021
Scotland/QEUH-14B4F61/2021
Scotland/QEUH-14B4F34/2021
Scotland/QEUH-14B4FE9/2021
Scotland/QEUH-14B5197/2021
Scotland/QEUH-14B521C/2021
Scotland/QEUH-14B50A9/2021
Scotland/QEUH-14B5258/2021
Scotland/QEUH-14B50E5/2021
Scotland/QEUH-14B515B/2021
Scotland/QEUH-14B5319/2021
England/QEUH-14B9F8A/2021
England/QEUH-14BA00E/2021
Scotland/QEUH-14B52D0/2021
England/MILK-14BB1A0/2021
England/QEUH-14BA068/2021
England/QEUH-14BAC0A/2021
England/QEUH-14BA38D/2021
England/QEUH-14B9FA8/2021
England/QEUH-14BA280/2021
England/QEUH-14BA2BD/2021
England/QEUH-14BACBF/2021
England/QEUH-14BA48A/2021
England/QEUH-14BACEC/2021
England/QEUH-14BB01C/2021
England/QEUH-14BAF98/2021
Northern_Ireland/RAND-14B86B3/2021
Northern_Ireland/RAND-14B863B/2021
Northern_Ireland/RAND-14B85F2/2021
England/ALDP-14BA709/2021
England/ALDP-14BA790/2021
England/MILK-14B9C29/2021
Northern_Ireland/RAND-14B8677/2021
Wales/RAND-14B8695/2021
England/MILK-14B962B/2021
England/MILK-14B9EBA/2021
England/MILK-14B96B2/2021
England/MILK-14BB261/2021
England/MILK-14BB234/2021
England/MILK-14BB43E/2021
England/MILK-14BB322/2021
England/MILK-14BB37D/2021
England/MILK-14BB3E6/2021
England/MILK-14BB51D/2021
England/MILK-14BB683/2021
England/QEUH-14B8E60/2021
England/QEUH-14B8FA9/2021
England/QEUH-14B8FE5/2021
England/MILK-14BB54A/2021
England/QEUH-14B90A5/2021
England/QEUH-14B8EBB/2021
England/QEUH-14B905A/2021
England/QEUH-14B938E/2021
England/QEUH-14B9F99/2021
England/QEUH-14BA04A/2021
England/QEUH-14B93AC/2021
England/QEUH-14BA03B/2021
England/QEUH-14BA086/2021
England/QEUH-14B8F03/2021
England/QEUH-14BA0FF/2021
England/QEUH-14BA0E0/2021
England/QEUH-14BA02C/2021
England/QEUH-14BA183/2021
England/QEUH-14BA129/2021
England/QEUH-14BA147/2021
England/MILK-14BB6B0/2021
England/QEUH-14BA10B/2021
England/QEUH-14BA174/2021
England/QEUH-14BA192/2021
England/QEUH-14BA1A1/2021
England/QEUH-14BA156/2021
England/QEUH-14BA1ED/2021
England/QEUH-14BA1CF/2021
England/QEUH-14BA235/2021
England/QEUH-14BA1B0/2021
England/QEUH-14BA1DE/2021
England/QEUH-14BA208/2021
England/QEUH-14BA244/2021
England/QEUH-14BA253/2021
England/QEUH-14BA262/2021
England/QEUH-14BA2AE/2021
England/QEUH-14BA2CC/2021
England/QEUH-14BA271/2021
England/QEUH-14BA2DB/2021
England/QEUH-14BA305/2021
England/QEUH-14BA2EA/2021
England/QEUH-14BA341/2021
England/QEUH-14BA314/2021
England/QEUH-14BA323/2021
England/QEUH-14BA3F6/2021
England/QEUH-14BA3C9/2021
England/QEUH-14BA226/2021
England/QEUH-14BA36F/2021
England/QEUH-14BA3D8/2021
England/QEUH-14BA402/2021
England/QEUH-14BA350/2021
England/QEUH-14BA411/2021
England/QEUH-14BA37E/2021
England/QEUH-14BA499/2021
England/QEUH-14BA4C6/2021
England/QEUH-14BA46C/2021
England/QEUH-14BA4B7/2021
England/QEUH-14BA4D5/2021
England/QEUH-14BA420/2021
England/QEUH-14BA4A8/2021
England/QEUH-14BA51E/2021
England/QEUH-14BAB94/2021
England/QEUH-14BABA3/2021
England/QEUH-14BA4E4/2021
England/QEUH-14BAB76/2021
England/QEUH-14BA54B/2021
England/QEUH-14BA53C/2021
England/QEUH-14BABFE/2021
England/QEUH-14BAC28/2021
England/QEUH-14BAC19/2021
England/QEUH-14BAC46/2021
England/QEUH-14BACDD/2021
England/QEUH-14BAD70/2021
England/QEUH-14BACFB/2021
England/QEUH-14BAD9E/2021
England/QEUH-14BADCB/2021
England/QEUH-14BAD07/2021
England/QEUH-14BAA4C/2021
England/QEUH-14BAE5F/2021
England/QEUH-14BADBC/2021
England/QEUH-14BAE7D/2021
England/QEUH-14BADAD/2021
England/QEUH-14BAEF5/2021
England/QEUH-14BAE8C/2021
England/QEUH-14BAF3E/2021
England/QEUH-14BAEE6/2021
England/QEUH-14BAED7/2021
England/QEUH-14BAFF2/2021
England/QEUH-14BAF2F/2021
England/QEUH-14BAFE3/2021
England/QEUH-14BAFC5/2021
England/QEUH-14BB0A3/2021
England/QEUH-14BB0D0/2021
England/QEUH-14BB119/2021
England/QEUH-14BB0B2/2021
England/QEUH-14BB085/2021
England/ALDP-14BA5A5/2021
England/ALDP-14BA5C3/2021
England/ALDP-14BA578/2021
England/ALDP-14BA60C/2021
England/ALDP-14BA639/2021
England/ALDP-14BA5E1/2021
England/ALDP-14BA657/2021
England/ALDP-14BA684/2021
England/ALDP-14BA6B1/2021
England/ALDP-14BA62A/2021
England/ALDP-14BA6A2/2021
England/ALDP-14BA6FD/2021
England/QEUH-14BAF01/2021
England/ALDP-14BA6DF/2021
England/ALDP-14BA718/2021
England/ALDP-14BA6C0/2021
England/ALDP-14BA754/2021
England/ALDP-14BA763/2021
England/MILK-14B93D9/2021
England/MILK-14B95A6/2021
England/ALDP-14BA7BE/2021
England/ALDP-14BA7AF/2021
England/QEUH-14BB067/2021
England/MILK-14B9C83/2021
England/MILK-14B9782/2021
England/QEUH-14BB058/2021
England/MILK-14B9DF9/2021
England/MILK-14B9CED/2021
England/MILK-14B9EC9/2021
England/MILK-14B9F7B/2021
Scotland/QEUH-14B076D/2021
England/MILK-14B9D35/2021
Scotland/QEUH-14B07F4/2021
Scotland/QEUH-14B0976/2021
Scotland/QEUH-14B0A37/2021
Scotland/QEUH-14B08E2/2021
Scotland/QEUH-14B0A46/2021
Scotland/QEUH-14B08B5/2021
Scotland/QEUH-14B0BCB/2021
Scotland/QEUH-14B0A28/2021
Scotland/QEUH-14B0C31/2021
Scotland/QEUH-14B0B16/2021
Scotland/QEUH-14B0C7D/2021
England/QEUH-14B8DFA/2021
England/QEUH-14B8DEB/2021
England/QEUH-14B8E33/2021
England/QEUH-14B8E7F/2021
England/QEUH-14B8E42/2021
England/QEUH-14B8E8E/2021
England/QEUH-14B8E9D/2021
England/QEUH-14B8E24/2021
England/QEUH-14B8EF7/2021
England/QEUH-14B8EE8/2021
England/QEUH-14B8F4F/2021
England/QEUH-14B8F5E/2021
England/QEUH-14B8F21/2021
England/QEUH-14B8F6D/2021
England/QEUH-14B8F9A/2021
England/QEUH-14B8F30/2021
England/QEUH-14B8FF4/2021
England/QEUH-14B8FB8/2021
England/QEUH-14B900F/2021
England/QEUH-14B8FD6/2021
England/QEUH-14B90D2/2021
England/QEUH-14B9069/2021
England/QEUH-14B90B4/2021
England/QEUH-14B8F8B/2021
England/QEUH-14B9087/2021
England/QEUH-14B90F0/2021
England/QEUH-14B904B/2021
England/QEUH-14B912A/2021
England/QEUH-14B9096/2021
England/QEUH-14B910C/2021
England/QEUH-14B91B1/2021
England/QEUH-14B90C3/2021
England/QEUH-14B9157/2021
England/QEUH-14B911B/2021
England/QEUH-14B9184/2021
England/QEUH-14B9148/2021
England/QEUH-14B91C0/2021
England/QEUH-14B9166/2021
England/QEUH-14B91DF/2021
England/QEUH-14B9209/2021
England/QEUH-14B9193/2021
England/QEUH-14B91EE/2021
England/QEUH-14B9236/2021
England/QEUH-14B9272/2021
England/QEUH-14B9245/2021
England/QEUH-14B9227/2021
England/QEUH-14B9254/2021
England/QEUH-14B92AF/2021
England/QEUH-14B9290/2021
England/QEUH-14B9218/2021
England/QEUH-14B92CD/2021
England/QEUH-14B92FA/2021
England/QEUH-14B92DC/2021
England/QEUH-14B9333/2021
England/QEUH-14B9306/2021
England/QEUH-14B9351/2021
England/QEUH-14B939D/2021
England/QEUH-14B9342/2021
England/QEUH-14B9315/2021
England/QEUH-14BA815/2021
England/QEUH-14B9281/2021
England/QEUH-14B93BB/2021
England/QEUH-14BA824/2021
England/QEUH-14BA806/2021
England/QEUH-14BA7FA/2021
England/QEUH-14BA87F/2021
England/QEUH-14BA860/2021
England/QEUH-14BA851/2021
England/QEUH-14BA95E/2021
England/QEUH-14BA903/2021
England/QEUH-14BA8D9/2021
England/QEUH-14BA8F7/2021
England/QEUH-14BA930/2021
England/QEUH-14B9175/2021
England/QEUH-14BA94F/2021
England/QEUH-14BA8E8/2021
England/QEUH-14BA9B8/2021
England/QEUH-14BA9D6/2021
England/QEUH-14B92EB/2021
England/QEUH-14BA96D/2021
England/QEUH-14BA9F4/2021
England/QEUH-14BA9C7/2021
England/QEUH-14BA9A9/2021
England/QEUH-14BAA3D/2021
England/QEUH-14BAA1F/2021
England/QEUH-14BAA79/2021
England/QEUH-14BA9E5/2021
England/QEUH-14BA97C/2021
England/QEUH-14BAA5B/2021
England/QEUH-14BAA97/2021
England/QEUH-14BAA2E/2021
England/QEUH-14BAAA6/2021
England/QEUH-14BAB1C/2021
England/QEUH-14BAB3A/2021
England/QEUH-14BAAB5/2021
Scotland/QEUH-14B07D6/2021
Scotland/QEUH-14B0712/2021
Scotland/CAMC-14A66B8/2021
Scotland/QEUH-14B0985/2021
Scotland/QEUH-14B0B07/2021
Scotland/QEUH-14B082E/2021
Scotland/QEUH-14B0730/2021
Scotland/QEUH-14B0A55/2021
England/QEUH-14BAB0D/2021
Scotland/QEUH-14B1C9A/2021
Scotland/QEUH-14B0C40/2021
Scotland/QEUH-14B0B9E/2021
Scotland/QEUH-14B1D6A/2021
Scotland/QEUH-14B1CE5/2021
Scotland/QEUH-14B1D2E/2021
Scotland/QEUH-14B1EFE/2021
Scotland/QEUH-14B1CD6/2021
Scotland/QEUH-14B1EEF/2021
Scotland/QEUH-14B1DA6/2021
Scotland/QEUH-14B09A3/2021
Scotland/QEUH-14B23FE/2021
Scotland/QEUH-14B233A/2021
Scotland/QEUH-14AE35F/2021
Scotland/QEUH-14B1FA0/2021
Scotland/QEUH-14AE36E/2021
England/MILK-14CC3D3/2021
England/QEUH-14CEBCA/2021
England/RAND-14CE368/2021
England/QEUH-14BAAC4/2021
England/MILK-14CE650/2021
Scotland/QEUH-14B2279/2021
England/RAND-14CE386/2021
England/RAND-14CE3FF/2021
Scotland/QEUH-14C3363/2021
Scotland/QEUH-14C6F4E/2021
Scotland/QEUH-14C8CBE/2021
Scotland/QEUH-14C4195/2021
Scotland/QEUH-14B8FC7/2021
Scotland/QEUH-14C7305/2021
Scotland/QEUH-14B8EAC/2021
Scotland/QEUH-14C6CA1/2021
Scotland/QEUH-14B8F12/2021
Scotland/QEUH-14B8ED9/2021
Scotland/QEUH-14B8F7C/2021
Scotland/QEUH-14B902D/2021
Scotland/QEUH-14B8E15/2021
Scotland/QEUH-14B91FD/2021
England/RAND-14CE298/2021
Scotland/QEUH-14B903C/2021
Scotland/QEUH-14B91A2/2021
Scotland/QEUH-14B8E51/2021
Scotland/QEUH-14B9078/2021
Scotland/QEUH-14B90E1/2021
Scotland/QEUH-14B9263/2021
Scotland/QEUH-14B92BE/2021
Scotland/QEUH-14B9324/2021
Scotland/QEUH-14B9360/2021
Scotland/QEUH-14B9FD5/2021
Scotland/QEUH-14B9FB7/2021
Scotland/QEUH-14BA0B3/2021
Scotland/QEUH-14BA095/2021
Scotland/QEUH-14BA165/2021
Scotland/QEUH-14B9FC6/2021
Scotland/QEUH-14BA11A/2021
Scotland/QEUH-14BA0D1/2021
Scotland/QEUH-14BA077/2021
Scotland/QEUH-14BA0C2/2021
Scotland/QEUH-14BA059/2021
Scotland/QEUH-14B9FF3/2021
Scotland/QEUH-14BA138/2021
Scotland/QEUH-14BA0A4/2021
Scotland/QEUH-14BA01D/2021
Scotland/QEUH-14B9FE4/2021
Scotland/QEUH-14BA29F/2021
Scotland/QEUH-14BA39C/2021
Scotland/QEUH-14BA332/2021
Scotland/QEUH-14BA2F9/2021
Scotland/QEUH-14BA3AB/2021
Scotland/QEUH-14BA217/2021
Scotland/QEUH-14BA1FC/2021
Scotland/QEUH-14BA3E7/2021
Scotland/QEUH-14BA55A/2021
Scotland/QEUH-14BA45D/2021
Scotland/QEUH-14BA7EB/2021
Scotland/QEUH-14BA50F/2021
Scotland/QEUH-14BA52D/2021
Scotland/QEUH-14BA47B/2021
Scotland/QEUH-14BA88E/2021
Scotland/QEUH-14BA44E/2021
Scotland/QEUH-14BA833/2021
Scotland/QEUH-14BA43F/2021
Scotland/QEUH-14BA7CD/2021
Scotland/QEUH-14BA89D/2021
Scotland/QEUH-14BA842/2021
Scotland/QEUH-14BA8AC/2021
Scotland/QEUH-14BA99A/2021
Scotland/QEUH-14BA912/2021
Scotland/QEUH-14BA921/2021
Scotland/QEUH-14BA98B/2021
Scotland/QEUH-14BA8BB/2021
Scotland/QEUH-14BAB85/2021
Scotland/QEUH-14BAB2B/2021
Scotland/QEUH-14BAAF1/2021
Scotland/QEUH-14BAB58/2021
Scotland/QEUH-14BAB67/2021
Scotland/QEUH-14BAA00/2021
Scotland/QEUH-14BAAD3/2021
Scotland/QEUH-14BAB49/2021
Scotland/QEUH-14BAA88/2021
Scotland/QEUH-14BAD52/2021
Scotland/QEUH-14BAA6A/2021
Scotland/QEUH-14BAC91/2021
Scotland/QEUH-14BACCE/2021
Scotland/QEUH-14BABD0/2021
Scotland/QEUH-14BAD8F/2021
Scotland/QEUH-14BAE31/2021
Scotland/QEUH-14BAFB6/2021
Scotland/QEUH-14BAC37/2021
Scotland/QEUH-14BB0FE/2021
Scotland/QEUH-14BAFA7/2021
Scotland/QEUH-14C7F98/2021
Scotland/QEUH-14C73D8/2021
England/QEUH-14BB8F6/2021
England/ALDP-14C8D60/2021
England/QEUH-14BC312/2021
England/QEUH-14BBDBB/2021
Scotland/QEUH-14C736F/2021
England/QEUH-14BC2D9/2021
England/QEUH-14BBA78/2021
England/QEUH-14BB902/2021
England/MILK-14CCE78/2021
England/QEUH-14BC2E8/2021
England/QEUH-14BC303/2021
England/QEUH-14BC34F/2021
England/QEUH-14BC3A9/2021
England/QEUH-14BC37C/2021
England/QEUH-14BC35E/2021
England/QEUH-14BC42E/2021
Scotland/QEUH-14BB076/2021
England/QEUH-14BC3B8/2021
England/QEUH-14BC3F4/2021
England/QEUH-14BC479/2021
England/QEUH-14BC41F/2021
England/QEUH-14BC3C7/2021
England/QEUH-14BC400/2021
England/QEUH-14BC4A6/2021
England/QEUH-14BC46A/2021
England/QEUH-14BC4D3/2021
England/QEUH-14BC4C4/2021
England/QEUH-14BC497/2021
Scotland/QEUH-14BAE40/2021
England/QEUH-14BC4B5/2021
England/QEUH-14BC4F1/2021
England/QEUH-14BC585/2021
England/QEUH-14BC549/2021
England/QEUH-14BC488/2021
England/QEUH-14BC558/2021
England/QEUH-14BC60A/2021
England/QEUH-14BC5EF/2021
England/QEUH-14BC567/2021
England/QEUH-14BC576/2021
England/QEUH-14BC637/2021
England/QEUH-14BC655/2021
England/QEUH-14BC594/2021
England/QEUH-14BC5A3/2021
England/QEUH-14BC646/2021
England/QEUH-14BC628/2021
England/QEUH-14BC619/2021
England/QEUH-14BC6EC/2021
England/QEUH-14BC664/2021
England/QEUH-14BC707/2021
England/QEUH-14BC725/2021
England/QEUH-14BC716/2021
England/QEUH-14BC6FB/2021
England/QEUH-14BC6DD/2021
England/QEUH-14BC6CE/2021
England/QEUH-14BC7AD/2021
England/QEUH-14BC78F/2021
England/QEUH-14BC7CB/2021
England/QEUH-14BC79E/2021
England/QEUH-14BC752/2021
England/QEUH-14BC7BC/2021
England/QEUH-14BC7DA/2021
England/QEUH-14BC88C/2021
England/QEUH-14BC89B/2021
England/QEUH-14BC51C/2021
England/QEUH-14BC822/2021
England/QEUH-14BC831/2021
England/QEUH-14BC87D/2021
England/QEUH-14BC85F/2021
England/QEUH-14BD42D/2021
England/QEUH-14BD4B4/2021
England/QEUH-14BC86E/2021
England/QEUH-14BD609/2021
England/QEUH-14BD548/2021
England/QEUH-14BD566/2021
England/QEUH-14BD487/2021
England/QEUH-14BD6CD/2021
Northern_Ireland/QEUH-14BD79D/2021
England/QEUH-14BD690/2021
England/QEUH-14BD4E1/2021
England/QEUH-14BD627/2021
England/QEUH-14BD6EB/2021
England/QEUH-14BD77F/2021
England/QEUH-14BD760/2021
England/QEUH-14BD9F1/2021
England/QEUH-14BD6AF/2021
England/QEUH-14BD8E5/2021
England/QEUH-14BD8D6/2021
England/QEUH-14BE028/2021
England/QEUH-14BD821/2021
England/QEUH-14BD830/2021
England/QEUH-14BD9C4/2021
England/QEUH-14BD93D/2021
England/QEUH-14BE125/2021
England/QEUH-14BE0DD/2021
England/QEUH-14BE1BC/2021
England/QEUH-14BE0A0/2021
England/QEUH-14BE037/2021
England/QEUH-14BE152/2021
England/QEUH-14BE0CE/2021
England/QEUH-14BE134/2021
England/QEUH-14BE091/2021
England/QEUH-14BE1E9/2021
England/QEUH-14BE301/2021
England/QEUH-14BE2F5/2021
England/QEUH-14BE1CB/2021
England/QEUH-14BE240/2021
England/QEUH-14BE204/2021
England/QEUH-14BE26E/2021
England/QEUH-14BE25F/2021
England/QEUH-14BE398/2021
England/QEUH-14BE28C/2021
England/QEUH-14BE389/2021
England/QEUH-14BE3A7/2021
England/QEUH-14BE32F/2021
England/QEUH-14BE459/2021
England/RAND-14BE4D1/2021
England/QEUH-14BE33E/2021
England/QEUH-14BE42C/2021
England/QEUH-14BE4A4/2021
England/QEUH-14BE116/2021
England/QEUH-14BE4B3/2021
England/QEUH-14BE41D/2021
England/QEUH-14BE3B6/2021
England/QEUH-14BE95A/2021
England/QEUH-14BEADF/2021
England/QEUH-14BE7F6/2021
England/QEUH-14BE44A/2021
England/RAND-14BE50B/2021
England/RAND-14BE4FF/2021
England/RAND-14BE538/2021
England/RAND-14BE547/2021
England/RAND-14BE565/2021
England/RAND-14BE5A1/2021
England/RAND-14BE51A/2021
England/RAND-14BE529/2021
England/RAND-14BE5CF/2021
England/QEUH-14BB762/2021
England/RAND-14BE592/2021
England/QEUH-14BB771/2021
England/RAND-14BE574/2021
England/RAND-14BE5DE/2021
England/RAND-14BE5ED/2021
England/QEUH-14BB717/2021
England/QEUH-14BB780/2021
England/QEUH-14BB7BD/2021
England/QEUH-14BB735/2021
England/QEUH-14BB79F/2021
England/QEUH-14BB7AE/2021
England/QEUH-14BB911/2021
England/QEUH-14BB920/2021
England/QEUH-14BB97B/2021
England/QEUH-14BB841/2021
England/QEUH-14BB850/2021
England/QEUH-14BB823/2021
England/QEUH-14BB86F/2021
England/QEUH-14BB9B7/2021
England/QEUH-14BB87E/2021
England/QEUH-14BBA2D/2021
England/QEUH-14BB9A8/2021
England/QEUH-14BB9E4/2021
England/QEUH-14BB9D5/2021
England/QEUH-14BBBC0/2021
England/QEUH-14BBB2A/2021
England/QEUH-14BBB48/2021
England/QEUH-14BBA87/2021
England/QEUH-14BBB57/2021
England/QEUH-14BBAE1/2021
England/QEUH-14BBAD2/2021
England/QEUH-14BBB93/2021
England/QEUH-14BBB39/2021
England/QEUH-14BBB1B/2021
England/QEUH-14BBB0C/2021
England/QEUH-14BBBDF/2021
England/QEUH-14BBA69/2021
England/QEUH-14BBBEE/2021
England/QEUH-14BBC18/2021
England/QEUH-14BB832/2021
England/QEUH-14BBC63/2021
England/QEUH-14BBC09/2021
England/QEUH-14BBC81/2021
England/QEUH-14BBBA2/2021
England/QEUH-14BBBFD/2021
England/QEUH-14BBA96/2021
England/QEUH-14BBC54/2021
England/QEUH-14BBCCD/2021
England/QEUH-14BBC90/2021
England/QEUH-14BBC45/2021
England/QEUH-14BBCFA/2021
England/QEUH-14BBCAF/2021
England/QEUH-14BBD15/2021
England/QEUH-14BBCBE/2021
England/QEUH-14BBD7F/2021
England/QEUH-14BBCDC/2021
England/QEUH-14BBD24/2021
England/QEUH-14BBCEB/2021
England/QEUH-14BBD33/2021
England/QEUH-14BBDD9/2021
England/QEUH-14BBF4C/2021
England/QEUH-14BBE30/2021
England/QEUH-14BBD60/2021
England/QEUH-14BBE21/2021
England/QEUH-14BBDCA/2021
England/QEUH-14BBEE5/2021
England/QEUH-14BBDE8/2021
England/QEUH-14BBF97/2021
England/QEUH-14BBDF7/2021
England/QEUH-14BBED6/2021
England/QEUH-14BBE8B/2021
England/QEUH-14BBFC4/2021
England/QEUH-14BBFA6/2021
England/QEUH-14BBE9A/2021
England/QEUH-14BBF00/2021
England/QEUH-14BC00C/2021
England/QEUH-14BC084/2021
England/QEUH-14BBF5B/2021
England/QEUH-14BC01B/2021
England/QEUH-14BC066/2021
England/QEUH-14BC136/2021
England/QEUH-14BC0C0/2021
England/QEUH-14BC118/2021
England/QEUH-14BC181/2021
England/QEUH-14BC057/2021
England/QEUH-14BC1CD/2021
England/QEUH-14BC1FA/2021
England/QEUH-14BC27F/2021
England/QEUH-14BC242/2021
England/QEUH-14BCA0E/2021
England/QEUH-14BCB74/2021
England/QEUH-14BC95C/2021
England/QEUH-14BC233/2021
England/QEUH-14BC28E/2021
England/QEUH-14BCAC2/2021
England/QEUH-14BC2BB/2021
England/QEUH-14BC109/2021
England/QEUH-14BCC35/2021
England/QEUH-14BCCF9/2021
England/QEUH-14BCC26/2021
England/QEUH-14BE671/2021
England/QEUH-14BE6BD/2021
England/QEUH-14BCDBA/2021
England/QEUH-14BE662/2021
England/QEUH-14BE6CC/2021
England/QEUH-14BCCEA/2021
England/QEUH-14BCE7B/2021
England/QEUH-14BE723/2021
England/QEUH-14BE617/2021
England/QEUH-14BE78D/2021
England/QEUH-14BE680/2021
England/QEUH-14BE6DB/2021
England/QEUH-14BE77E/2021
England/QEUH-14BE732/2021
England/QEUH-14BE996/2021
England/QEUH-14BEA39/2021
England/QEUH-14BE79C/2021
England/QEUH-14BEA1B/2021
England/QEUH-14BE7BA/2021
England/QEUH-14BE8B7/2021
England/QEUH-14BE9B4/2021
England/QEUH-14BE635/2021
England/QEUH-14BE7E7/2021
England/QEUH-14BE8E4/2021
England/QEUH-14BE92D/2021
England/QEUH-14BE8A8/2021
England/QEUH-14BE9D2/2021
England/QEUH-14BEA57/2021
England/QEUH-14BEA0C/2021
England/QEUH-14BE9A5/2021
England/QEUH-14BEA66/2021
England/QEUH-14BEB72/2021
England/QEUH-14BEB90/2021
England/QEUH-14BE969/2021
England/QEUH-14BEA93/2021
England/QEUH-14BEAFD/2021
England/QEUH-14BEBBE/2021
England/QEUH-14BEAB1/2021
England/QEUH-14BEB36/2021
England/QEUH-14BEB27/2021
England/QEUH-14BEBDC/2021
England/QEUH-14BEB81/2021
England/QEUH-14BEAC0/2021
England/CAMC-14D212B/2021
England/CAMC-14C2BF3/2021
England/CAMC-14D1EF8/2021
England/CAMC-14C2D39/2021
England/CAMC-14C2DFD/2021
England/QEUH-14BEB18/2021
England/CAMC-14C2D1B/2021
England/CAMC-14C2CC3/2021
England/CAMC-14C2D93/2021
England/CAMC-14C2C4B/2021
England/CAMC-14C2C3C/2021
England/CAMC-14C2E81/2021
England/CAMC-14D24B9/2021
England/CAMC-14C2EDC/2021
England/CAMC-14C2DDF/2021
England/CAMC-14D263B/2021
England/CAMC-14C2EEB/2021
England/CAMC-14D1CD0/2021
England/CAMC-14C2D84/2021
England/CAMC-14D21EF/2021
Scotland/QEUH-14BC5D0/2021
Scotland/QEUH-14BCED5/2021
Scotland/QEUH-14BC45B/2021
Scotland/QEUH-14BD52A/2021
England/CAMC-14C2EAF/2021
England/CAMC-14C2D57/2021
Scotland/QEUH-14BD4D2/2021
Scotland/QEUH-14BD5A2/2021
Scotland/QEUH-14BD584/2021
Scotland/QEUH-14BD733/2021
Scotland/QEUH-14BD557/2021
Scotland/QEUH-14BD78E/2021
Scotland/QEUH-14BD803/2021
Scotland/QEUH-14BD672/2021
Scotland/QEUH-14BDA1C/2021
Scotland/QEUH-14BD8B8/2021
Scotland/QEUH-14BE073/2021
Scotland/QEUH-14BD87C/2021
Scotland/QEUH-14BD96A/2021
Scotland/QEUH-14BD85E/2021
Scotland/QEUH-14BDA2B/2021
Scotland/QEUH-14BE19E/2021
Scotland/QEUH-14BE3F2/2021
Scotland/QEUH-14BD812/2021
Scotland/QEUH-14BE082/2021
Scotland/QEUH-14BB7DB/2021
Scotland/QEUH-14BE2E6/2021
Scotland/QEUH-14BB7CC/2021
Scotland/QEUH-14BB726/2021
Scotland/QEUH-14BB708/2021
Scotland/QEUH-14BB7EA/2021
Scotland/QEUH-14BB89C/2021
Scotland/QEUH-14BD751/2021
Scotland/QEUH-14BB88D/2021
Scotland/QEUH-14BBA1E/2021
Scotland/QEUH-14BB999/2021
Scotland/QEUH-14BBA3C/2021
Scotland/QEUH-14BBAA5/2021
Scotland/QEUH-14BB94E/2021
Scotland/QEUH-14BBA5A/2021
Scotland/QEUH-14BB95D/2021
Scotland/QEUH-14BB9C6/2021
Scotland/QEUH-14BB8BA/2021
Scotland/QEUH-14BB8AB/2021
Scotland/QEUH-14BBAC3/2021
Scotland/QEUH-14BBB84/2021
Scotland/QEUH-14BBA0F/2021
Scotland/QEUH-14BBB66/2021
Scotland/QEUH-14BBAB4/2021
Scotland/QEUH-14BB9F3/2021
Scotland/QEUH-14BBE7C/2021
Scotland/QEUH-14BBB75/2021
Scotland/QEUH-14BBC27/2021
Scotland/QEUH-14BBF1F/2021
Scotland/QEUH-14BBE5E/2021
Scotland/QEUH-14BBF2E/2021
Scotland/QEUH-14BBDAC/2021
Scotland/QEUH-14BBE6D/2021
Scotland/QEUH-14BB8E7/2021
Scotland/QEUH-14BBC36/2021
Scotland/QEUH-14BBD06/2021
Scotland/QEUH-14BBEC7/2021
Scotland/QEUH-14BBF88/2021
Scotland/QEUH-14BBFD3/2021
Scotland/QEUH-14BBF3D/2021
Scotland/QEUH-14BBFE2/2021
Scotland/QEUH-14BC163/2021
Scotland/QEUH-14BC154/2021
Scotland/QEUH-14BC215/2021
Scotland/QEUH-14BC048/2021
Scotland/QEUH-14BC0B1/2021
Scotland/QEUH-14BC145/2021
Scotland/QEUH-14BC0A2/2021
Scotland/QEUH-14BC206/2021
Scotland/QEUH-14BC0FD/2021
Scotland/QEUH-14BC3D6/2021
Scotland/QEUH-14BC172/2021
Scotland/QEUH-14BC224/2021
Scotland/QEUH-14BBFF1/2021
Scotland/QEUH-14BC39A/2021
Scotland/QEUH-14BC840/2021
Scotland/QEUH-14BC96B/2021
Scotland/QEUH-14BC5FE/2021
Scotland/QEUH-14BC770/2021
Scotland/QEUH-14BC804/2021
Scotland/QEUH-14BCA1D/2021
Scotland/QEUH-14BC6BF/2021
Scotland/QEUH-14BC691/2021
Scotland/QEUH-14BCE6C/2021
Scotland/QEUH-14BD496/2021
Scotland/QEUH-14BCB83/2021
Scotland/QEUH-14BCDAB/2021
Scotland/QEUH-14BC53A/2021
Scotland/QEUH-14BD4A5/2021
Scotland/QEUH-14BD50C/2021
Scotland/QEUH-14BD469/2021
Scotland/QEUH-14BD5C0/2021
Scotland/QEUH-14BD654/2021
Scotland/QEUH-14BD636/2021
Scotland/QEUH-14BD5EE/2021
Scotland/QEUH-14BD618/2021
Scotland/QEUH-14BD51B/2021
Scotland/QEUH-14BD575/2021
Scotland/QEUH-14BD593/2021
Scotland/QEUH-14BD7E8/2021
Scotland/QEUH-14BD539/2021
Scotland/QEUH-14BD7CA/2021
Scotland/QEUH-14BD681/2021
Scotland/QEUH-14BD6BE/2021
Scotland/QEUH-14BD95B/2021
Scotland/QEUH-14BD5DF/2021
Scotland/QEUH-14BD6DC/2021
Scotland/QEUH-14BD742/2021
Scotland/QEUH-14BD7F7/2021
Scotland/QEUH-14BD84F/2021
Scotland/QEUH-14BD988/2021
Scotland/QEUH-14BD8F4/2021
Scotland/QEUH-14BD900/2021
Scotland/QEUH-14BD997/2021
Scotland/QEUH-14BD478/2021
Scotland/QEUH-14BD9A6/2021
Scotland/QEUH-14BDA3A/2021
Scotland/QEUH-14BD9E2/2021
Scotland/QEUH-14BE29B/2021
Scotland/QEUH-14BD8A9/2021
Scotland/QEUH-14BE107/2021
Scotland/QEUH-14BD9B5/2021
Scotland/QEUH-14BD979/2021
Scotland/QEUH-14BE36B/2021
Scotland/QEUH-14BE1AD/2021
Scotland/QEUH-14BD5FD/2021
Scotland/QEUH-14BE9F0/2021
England/ALDP-14E35A3/2021
Scotland/QEUH-14BE2D7/2021
England/QEUH-14CFF63/2021
England/QEUH-14CFEFD/2021
England/QEUH-14CFE84/2021
Scotland/QEUH-14BE6F9/2021
England/CAMC-14C2C5A/2021
Scotland/QEUH-14BE820/2021
England/QEUH-14CFD5A/2021
England/CAMC-14C2E27/2021
England/QEUH-14CFE66/2021
England/QEUH-14DA91C/2021
England/QEUH-14CFDA5/2021
England/QEUH-14CFCF3/2021
England/CAMC-14C2E90/2021
England/QEUH-14CFD0F/2021
England/QEUH-14CFD87/2021
England/QEUH-14CFD69/2021
England/QEUH-14CFD3C/2021
England/QEUH-14CFD96/2021
England/QEUH-14CFDB4/2021
England/QEUH-14CFDC3/2021
England/QEUH-14CFE0C/2021
England/QEUH-14CFD4B/2021
England/QEUH-14CFDF0/2021
England/QEUH-14CFDE1/2021
England/QEUH-14CFE2A/2021
England/QEUH-14CFE1B/2021
England/QEUH-14CFDD2/2021
England/QEUH-14CFF18/2021
England/QEUH-14CFF72/2021
England/QEUH-14CFF45/2021
England/QEUH-14CFF81/2021
England/QEUH-14CFEEE/2021
England/QEUH-14CFE93/2021
England/QEUH-14CFF36/2021
England/QEUH-14CFEA2/2021
England/QEUH-14CFF27/2021
Scotland/CAMC-14C2C78/2021
England/QEUH-14CFFAF/2021
England/QEUH-14CFE39/2021
England/QEUH-14CFE75/2021
England/QEUH-14CFD78/2021
England/MILK-14BDE89/2021
England/MILK-14BDDAA/2021
Scotland/CAMC-14D257A/2021
Scotland/CAMC-14C2EBE/2021
England/MILK-14BECBB/2021
England/MILK-14BDFD1/2021
England/MILK-14BF968/2021
England/MILK-14BFB44/2021
England/QEUH-14CFD1E/2021
England/MILK-14BDA76/2021
England/MILK-14BDBEC/2021
England/MILK-14BDB64/2021
England/MILK-14BDB55/2021
England/MILK-14BDA94/2021
England/MILK-14BDB37/2021
England/MILK-14BDCE9/2021
England/MILK-14BDC34/2021
England/MILK-14BDC25/2021
England/MILK-14BDC8F/2021
England/MILK-14BDCF8/2021
England/MILK-14BDC61/2021
England/MILK-14BDD22/2021
England/MILK-14BDD6E/2021
England/MILK-14BDDB9/2021
England/MILK-14BDF1D/2021
England/MILK-14BDCAD/2021
England/MILK-14BDE5C/2021
England/MILK-14BEBEB/2021
England/MILK-14BDF4A/2021
England/MILK-14BDF95/2021
England/MILK-14BDAEF/2021
England/MILK-14BDDD7/2021
England/MILK-14BEC24/2021
England/MILK-14BE00A/2021
England/MILK-14BECCA/2021
England/MILK-14BDFC2/2021
England/MILK-14BEC06/2021
England/MILK-14BED7C/2021
England/MILK-14BEBFA/2021
England/MILK-14BDFB3/2021
England/MILK-14BED21/2021
England/MILK-14BEDD6/2021
England/MILK-14BDFA4/2021
England/MILK-14BED12/2021
England/MILK-14BEE97/2021
England/MILK-14BEEB5/2021
England/MILK-14BEE2E/2021
England/MILK-14BF009/2021
England/MILK-14BEF1C/2021
England/MILK-14BEE1F/2021
England/MILK-14BF081/2021
England/MILK-14BEF49/2021
England/MILK-14BF0BE/2021
England/MILK-14BF230/2021
England/MILK-14BF2A9/2021
England/MILK-14BF519/2021
England/MILK-14BF467/2021
England/MILK-14BF4EF/2021
England/MILK-14BF458/2021
England/MILK-14BF704/2021
England/MILK-14BF661/2021
England/MILK-14BF86B/2021
England/MILK-14BF740/2021
England/MILK-14BF801/2021
England/MILK-14BF810/2021
England/MILK-14BF90E/2021
England/MILK-14BF84D/2021
England/MILK-14BF8A7/2021
England/MILK-14BF8D4/2021
England/MILK-14BF9A4/2021
England/MILK-14BF8F2/2021
England/MILK-14BFA56/2021
England/MILK-14BFA0B/2021
England/MILK-14BF93B/2021
England/MILK-14BF9C2/2021
England/MILK-14BFB17/2021
England/MILK-14BFBAE/2021
England/MILK-14BFB08/2021
England/MILK-14BFBBD/2021
England/MILK-14BFAFC/2021
England/MILK-14BFA83/2021
England/MILK-14BFBEA/2021
England/MILK-14BFBDB/2021
England/MILK-14BFA65/2021
England/MILK-14BFC8D/2021
England/MILK-14BFC9C/2021
England/MILK-14BFC7E/2021
England/MILK-14BFCC9/2021
England/MILK-14BFD3F/2021
England/MILK-14BFBF9/2021
England/MILK-14BFD5D/2021
England/MILK-14BFCAB/2021
England/MILK-14BFD6C/2021
England/MILK-14BFD11/2021
England/MILK-14BDAB2/2021
England/MILK-14BF82F/2021
England/MILK-14BEE6A/2021
England/MILK-14BFD4E/2021
England/MILK-14BDB28/2021
England/MILK-14BDED4/2021
England/MILK-14BDBA0/2021
England/MILK-14BF054/2021
England/MILK-14BED9A/2021
England/MILK-14BF32E/2021
England/MILK-14BEC7F/2021
England/MILK-14BF17F/2021
England/MILK-14BF50A/2021
England/MILK-14BF83E/2021
England/MILK-14BFBCC/2021
England/MILK-14BF8C5/2021
England/MILK-14BF986/2021
England/MILK-14BF995/2021
England/ALDP-14E492E/2021
Wales/MILK-14BF0CD/2021
Estonia/Cov11426/2021
England/QEUH-15066D3/2021
Estonia/Cov11388/2021
Estonia/Cov11445/2021
England/QEUH-1506758/2021
England/MILK-151C91D/2021
Estonia/Cov11425/2021
Scotland/QEUH-1506EAE/2021
Scotland/QEUH-1507186/2021
Estonia/Cov11377/2021
Estonia/Cov11329/2021
Estonia/Cov11330/2021
Estonia/Cov11307/2021
Estonia/Cov11278/2021
Estonia/Cov11277/2021
Estonia/Cov11280/2021
Estonia/Cov11327/2021
Estonia/Cov11309/2021
Estonia/Cov11338/2021
Estonia/Cov11284/2021
England/QEUH-14F7F44/2021
Estonia/Cov11308/2021
Estonia/Cov11326/2021
Estonia/Cov11361/2021
Estonia/Cov11281/2021
Estonia/Cov11297/2021
Estonia/Cov11434/2021
Estonia/Cov11443/2021
Estonia/Cov11438/2021
Estonia/Cov11409/2021
Estonia/Cov11427/2021
Estonia/Cov11433/2021
England/QEUH-1506794/2021
Estonia/Cov11379/2021
Estonia/Cov11432/2021
Estonia/Cov11437/2021
Estonia/Cov11430/2021
Estonia/Cov11439/2021
Estonia/Cov11444/2021
Estonia/Cov11347/2021
Estonia/Cov11428/2021
Estonia/Cov11419/2021
Estonia/Cov11436/2021
Estonia/Cov11448/2021
Estonia/Cov11394/2021
Estonia/Cov11312/2021
Estonia/Cov11349/2021
Estonia/Cov11365/2021
Estonia/Cov11348/2021
Estonia/Cov11285/2021
Estonia/Cov11350/2021
Estonia/Cov11442/2021
Estonia/Cov11410/2021
Estonia/Cov11336/2021
Estonia/Cov11301/2021
Estonia/Cov11298/2021
Estonia/Cov11313/2021
Estonia/Cov11339/2021
Estonia/Cov11337/2021
Estonia/Cov11269/2021
Estonia/Cov11360/2021
Estonia/Cov11417/2021
Estonia/Cov11362/2021
Estonia/Cov11418/2021
Estonia/Cov11270/2021
Estonia/Cov11358/2021
Estonia/Cov11421/2021
Estonia/Cov11357/2021
Estonia/Cov11429/2021
Estonia/Cov11431/2021
Estonia/Cov11422/2021
Lebanon/QIB-735/2021
Lebanon/QIB-721/2021
Lebanon/QIB-723/2021
Lebanon/QIB-732/2021
Lebanon/QIB-734/2021
Lebanon/QIB-725/2021
Lebanon/QIB-730/2021
Lebanon/QIB-720/2021
Lebanon/QIB-719/2021
Lebanon/QIB-724/2021
Lebanon/QIB-726/2021
Lebanon/QIB-731/2021
Lebanon/QIB-733/2021
Lebanon/QIB-729/2021
Lebanon/QIB-728/2021
Lebanon/QIB-722/2021
Lebanon/QIB-727/2021
USA/MN-MDH-4912/2021
USA/MN-MDH-4920/2021
USA/MN-MDH-4919/2021
USA/MN-MDH-4922/2021
USA/MN-MDH-4916/2021
USA/OH-UHTL-414/2021
USA/MN-MDH-4911/2021
USA/MN-MDH-4915/2021
USA/MN-MDH-4918/2021
USA/OH-UHTL-421/2021
USA/OH-UHTL-422/2021
USA/OH-UHTL-419/2021
USA/MN-MDH-4907/2021
USA/OH-UHTL-416/2021
USA/OH-UHTL-409/2021
USA/OH-UHTL-410/2021
USA/OH-UHTL-418/2021
USA/OH-UHTL-411/2021
USA/MD-MDH-1666/2021
USA/MD-MDH-1662/2021
USA/MD-MDH-1700/2021
USA/MN-MDH-4999/2021
USA/MD-MDH-1667/2021
USA/MN-MDH-5013/2021
USA/MN-MDH-4998/2021
USA/MN-MDH-4996/2021
USA/MN-MDH-5017/2021
USA/MN-MDH-5021/2021
USA/MN-MDH-5089/2021
USA/MN-MDH-5068/2021
USA/MN-MDH-5018/2021
USA/MN-MDH-5025/2021
USA/OH-CDC-QDX23486265/2021
USA/VA-CDC-QDX23486301/2021
USA/CA-CDC-QDX23486307/2021
USA/MN-MDH-5027/2021
USA/MN-MDH-5033/2021
USA/VA-CDC-QDX23486299/2021
USA/VA-CDC-QDX23486302/2021
USA/CA-CDC-FG-019343/2021
USA/PA-CDC-QDX23486260/2021
USA/CA-CDC-FG-019345/2021
USA/CA-CDC-FG-019346/2021
USA/CA-CDC-FG-019344/2021
USA/FL-CDC-QDX23527330/2021
USA/CA-CDC-FG-019342/2021
USA/OH-UHTL-447/2021
USA/OH-UHTL-448/2021
USA/CA-CDC-FG-019348/2021
USA/CA-CDC-FG-019352/2021
USA/CA-CDC-FG-019353/2021
USA/CA-CDC-FG-019347/2021
USA/CA-CDC-FG-019360/2021
USA/CA-CDC-FG-019356/2021
USA/CA-CDC-FG-019365/2021
USA/CA-CDC-FG-019362/2021
USA/CA-CDC-FG-019370/2021
USA/CA-CDC-FG-019355/2021
USA/CA-CDC-FG-019364/2021
USA/CA-CDC-FG-019369/2021
USA/CA-CDC-FG-019361/2021
USA/CA-CDC-FG-019374/2021
USA/CA-CDC-FG-019371/2021
USA/CA-CDC-FG-019366/2021
USA/CA-CDC-FG-019372/2021
USA/CA-CDC-FG-019375/2021
USA/CA-CDC-FG-019367/2021
USA/CA-CDC-FG-019373/2021
USA/CA-CDC-FG-019382/2021
USA/CA-CDC-FG-019377/2021
USA/CA-CDC-FG-019384/2021
USA/CA-CDC-FG-019385/2021
USA/CA-CDC-FG-019378/2021
USA/CA-CDC-FG-019387/2021
USA/CA-CDC-FG-019388/2021
USA/CA-CDC-FG-019380/2021
USA/CA-CDC-FG-019383/2021
USA/CA-CDC-FG-019391/2021
USA/CA-CDC-FG-019392/2021
USA/CA-CDC-FG-019389/2021
USA/CA-CDC-FG-019390/2021
USA/CA-CDC-FG-019400/2021
USA/CA-CDC-FG-019395/2021
USA/CA-CDC-FG-019407/2021
USA/FL-CDC-FG-019408/2021
USA/CA-CDC-FG-019401/2021
USA/CA-CDC-FG-019399/2021
USA/CA-CDC-FG-019410/2021
USA/CA-CDC-FG-019404/2021
USA/CA-CDC-FG-019409/2021
USA/CA-CDC-FG-019394/2021
USA/CA-CDC-FG-019412/2021
USA/CA-CDC-FG-019416/2021
USA/CA-CDC-FG-019418/2021
USA/CA-CDC-FG-019417/2021
USA/CA-CDC-FG-019413/2021
USA/CA-CDC-FG-019414/2021
USA/CA-CDC-FG-019422/2021
USA/CA-CDC-FG-019428/2021
USA/CA-CDC-FG-019427/2021
USA/CA-CDC-FG-019425/2021
USA/CA-CDC-FG-019424/2021
USA/CA-CDC-FG-019423/2021
USA/CA-CDC-FG-019430/2021
USA/CA-CDC-FG-019431/2021
USA/CA-CDC-FG-019429/2021
USA/CA-CDC-FG-019438/2021
USA/CA-CDC-FG-019436/2021
USA/CA-CDC-FG-019433/2021
USA/CA-CDC-FG-019440/2021
USA/CA-CDC-FG-019434/2021
USA/CA-CDC-FG-019439/2021
USA/CA-CDC-FG-019437/2021
USA/CA-CDC-FG-019450/2021
USA/CA-CDC-FG-019449/2021
USA/CA-CDC-FG-019445/2021
USA/CA-CDC-FG-019446/2021
USA/CA-CDC-FG-019457/2021
USA/CA-CDC-FG-019447/2021
USA/CA-CDC-FG-019463/2021
USA/CA-CDC-FG-019464/2021
USA/CA-CDC-FG-019470/2021
USA/CA-CDC-FG-019462/2021
USA/CA-CDC-FG-019467/2021
USA/CA-CDC-FG-019487/2021
USA/CA-CDC-FG-019491/2021
USA/CA-CDC-FG-019468/2021
USA/CA-CDC-FG-019492/2021
USA/CA-CDC-FG-019490/2021
USA/CA-CDC-FG-019481/2021
USA/CA-CDC-FG-019486/2021
USA/CA-CDC-FG-019498/2021
USA/CA-CDC-FG-019496/2021
USA/CA-CDC-FG-019504/2021
USA/CA-CDC-FG-019499/2021
USA/CA-CDC-FG-019495/2021
USA/CA-CDC-FG-019508/2021
USA/CA-CDC-FG-019512/2021
USA/CA-CDC-FG-019500/2021
USA/CA-CDC-FG-019516/2021
USA/CA-CDC-FG-019505/2021
USA/CA-CDC-FG-019525/2021
USA/CA-CDC-FG-019511/2021
USA/CA-CDC-FG-019518/2021
USA/CA-CDC-FG-019528/2021
USA/CA-CDC-FG-017825/2021
USA/CA-CDC-FG-019509/2021
USA/CA-CDC-FG-019526/2021
USA/CA-CDC-FG-019521/2021
USA/CA-CDC-FG-017816/2021
USA/CA-CDC-FG-017826/2021
USA/CA-CDC-FG-019506/2021
USA/CA-CDC-FG-019529/2021
USA/CA-CDC-FG-017867/2021
USA/CA-CDC-FG-017837/2021
USA/CA-CDC-FG-017906/2021
USA/CA-CDC-FG-017913/2021
USA/MD-MDH-1710/2021
USA/MD-MDH-1709/2021
USA/MD-MDH-1711/2021
USA/MD-MDH-1712/2021
USA/MD-MDH-1715/2021
USA/MD-MDH-1716/2021
USA/CA-CDC-FG-019522/2021
USA/MD-MDH-1713/2021
USA/MD-MDH-1714/2021
USA/MD-MDH-1733/2021
USA/MD-MDH-1743/2021
USA/NY-CDC-QDX23572336/2021
USA/NY-CDC-QDX23572353/2021
USA/IN-CDC-QDX23572595/2021
USA/NY-CDC-QDX23572343/2021
USA/MD-MDH-1717/2021
USA/MI-CDC-QDX23572681/2021
USA/PA-CDC-QDX23572031/2021
USA/PA-CDC-QDX23572033/2021
USA/IL-CDC-QDX23572590/2021
USA/NY-CDC-QDX23572335/2021
USA/NY-CDC-QDX23572324/2021
USA/PA-CDC-QDX23572091/2021
USA/MI-CDC-QDX23572677/2021
USA/PA-CDC-QDX23571984/2021
USA/NJ-CDC-QDX23572312/2021
USA/MI-CDC-QDX23572640/2021
USA/MI-CDC-QDX23572642/2021
USA/NY-CDC-QDX23572349/2021
USA/NY-CDC-QDX23572316/2021
USA/MI-CDC-QDX23572631/2021
USA/NY-CDC-QDX23572323/2021
USA/NY-CDC-QDX23572344/2021
USA/MI-CDC-QDX23572682/2021
USA/IL-CDC-QDX23572572/2021
USA/NJ-CDC-QDX23572173/2021
USA/IL-CDC-QDX23572592/2021
USA/NY-CDC-QDX23572333/2021
USA/NY-CDC-QDX23572308/2021
USA/PA-CDC-QDX23571988/2021
USA/PA-CDC-QDX23572053/2021
USA/NY-CDC-QDX23572339/2021
USA/NY-CDC-QDX23572342/2021
USA/PA-CDC-QDX23572047/2021
USA/NY-CDC-QDX23572329/2021
USA/PA-CDC-QDX23572045/2021
USA/IL-CDC-QDX23572576/2021
USA/IL-CDC-QDX23572573/2021
USA/NJ-CDC-QDX23572352/2021
USA/MI-CDC-QDX23572639/2021
USA/NY-CDC-QDX23572341/2021
USA/IN-CDC-QDX23572594/2021
USA/PA-CDC-QDX23571970/2021
USA/NY-CDC-QDX23572334/2021
USA/NY-CDC-QDX23572337/2021
USA/NY-CDC-QDX23572354/2021
USA/NJ-CDC-QDX23572328/2021
USA/NY-CDC-QDX23572291/2021
USA/MN-CDC-QDX23572597/2021
USA/NJ-CDC-QDX23572345/2021
USA/NY-CDC-QDX23572347/2021
USA/IL-CDC-QDX23572574/2021
USA/MI-CDC-QDX23572676/2021
USA/MI-CDC-QDX23572695/2021
USA/MI-CDC-QDX23572649/2021
USA/IL-CDC-QDX23572586/2021
USA/PA-CDC-QDX23571978/2021
USA/NY-CDC-QDX23572338/2021
USA/NY-CDC-QDX23572327/2021
USA/MI-CDC-QDX23572609/2021
USA/MI-CDC-QDX23572703/2021
USA/IN-CDC-QDX23572582/2021
USA/FL-CDC-QDX23527375/2021
USA/FL-CDC-QDX23527324/2021
USA/FL-CDC-QDX23527337/2021
USA/MI-CDC-QDX23572656/2021
USA/FL-CDC-QDX23527379/2021
USA/FL-CDC-QDX23527340/2021
USA/NY-CDC-QDX23572348/2021
USA/MI-CDC-QDX23572675/2021
USA/FL-CDC-QDX23527371/2021
USA/NY-CDC-QDX23572319/2021
USA/FL-CDC-QDX23527326/2021
USA/FL-CDC-QDX23527374/2021
USA/NY-CDC-QDX23572296/2021
USA/FL-CDC-QDX23527380/2021
USA/FL-CDC-QDX23527372/2021
USA/NY-CDC-QDX23527331/2021
USA/NJ-CDC-QDX23572346/2021
USA/FL-CDC-QDX23527308/2021
USA/FL-CDC-QDX23527341/2021
USA/NJ-CDC-QDX23572359/2021
USA/MI-CDC-QDX23572655/2021
USA/NJ-CDC-QDX23572287/2021
USA/FL-CDC-QDX23527333/2021
USA/MI-CDC-QDX23572674/2021
USA/KY-CDC-QDX23572663/2021
USA/FL-CDC-QDX23527377/2021
USA/NY-CDC-QDX23572330/2021
USA/FL-CDC-QDX23527345/2021
USA/MI-CDC-QDX23572628/2021
USA/MI-CDC-QDX23572651/2021
USA/MI-CDC-QDX23572701/2021
USA/MI-CDC-QDX23572716/2021
USA/MI-CDC-QDX23572694/2021
USA/MI-CDC-QDX23572626/2021
USA/IN-CDC-QDX23572606/2021
USA/IL-CDC-QDX23572607/2021
USA/MI-CDC-QDX23572613/2021
USA/NY-CDC-QDX23572292/2021
USA/NY-CDC-QDX23572340/2021
USA/FL-CDC-QDX23527339/2021
USA/MI-CDC-QDX23572635/2021
USA/NY-CDC-QDX23572318/2021
USA/FL-CDC-QDX23527332/2021
USA/NY-CDC-QDX23572300/2021
USA/FL-CDC-QDX23527373/2021
USA/FL-CDC-QDX23527328/2021
USA/FL-CDC-QDX23527378/2021
USA/CA-CDC-QDX23613665/2021
USA/NV-CDC-QDX23486305/2021
USA/PA-CDC-QDX23613879/2021
USA/WI-CDC-QDX23572665/2021
USA/CA-CDC-QDX23486304/2021
USA/FL-CDC-QDX23527338/2021
USA/CA-CDC-QDX23527369/2021
USA/FL-CDC-QDX23527335/2021
USA/MI-CDC-QDX23572657/2021
USA/PA-CDC-QDX23572037/2021
USA/NY-CDC-QDX23572303/2021
USA/NJ-CDC-QDX23572358/2021
USA/PA-CDC-QDX23572041/2021
USA/FL-CDC-QDX23527336/2021
USA/PA-CDC-QDX23572074/2021
USA/PA-CDC-QDX23571993/2021
USA/PA-CDC-QDX23571991/2021
USA/PA-CDC-QDX23572056/2021
USA/NY-CDC-QDX23572351/2021
USA/PA-CDC-QDX23572086/2021
USA/PA-CDC-QDX23572035/2021
USA/PA-CDC-QDX23571986/2021
USA/PA-CDC-QDX23572012/2021
USA/PA-CDC-QDX23572071/2021
USA/PA-CDC-QDX23572106/2021
USA/PA-CDC-QDX23571981/2021
USA/PA-CDC-QDX23571997/2021
USA/PA-CDC-QDX23572084/2021
USA/PA-CDC-QDX23572061/2021
USA/PA-CDC-QDX23572048/2021
USA/PA-CDC-QDX23572085/2021
USA/PA-CDC-QDX23572076/2021
USA/PA-CDC-QDX23572025/2021
USA/PA-CDC-QDX23571987/2021
USA/PA-CDC-QDX23572073/2021
USA/NJ-CDC-QDX23572355/2021
USA/PA-CDC-QDX23571976/2021
USA/PA-CDC-QDX23572069/2021
USA/PA-CDC-QDX23572003/2021
USA/NJ-CDC-QDX23572361/2021
USA/PA-CDC-QDX23572008/2021
USA/PA-CDC-QDX23572108/2021
USA/PA-CDC-QDX23572039/2021
USA/PA-CDC-QDX23572043/2021
USA/PA-CDC-QDX23572028/2021
USA/PA-CDC-QDX23572050/2021
USA/PA-CDC-QDX23571990/2021
USA/PA-CDC-QDX23572011/2021
USA/PA-CDC-QDX23572105/2021
USA/PA-CDC-QDX23572017/2021
USA/PA-CDC-QDX23572090/2021
USA/NJ-CDC-QDX23572331/2021
USA/PA-CDC-QDX23572066/2021
USA/PA-CDC-QDX23572029/2021
USA/PA-CDC-QDX23571998/2021
USA/PA-CDC-QDX23572009/2021
USA/PA-CDC-QDX23572107/2021
USA/PA-CDC-QDX23572063/2021
USA/PA-CDC-QDX23572068/2021
USA/PA-CDC-QDX23571979/2021
USA/PA-CDC-QDX23572057/2021
USA/PA-CDC-QDX23572078/2021
USA/PA-CDC-QDX23572097/2021
USA/PA-CDC-QDX23572072/2021
USA/PA-CDC-QDX23572036/2021
USA/PA-CDC-QDX23572023/2021
USA/PA-CDC-QDX23572001/2021
USA/PA-CDC-QDX23571977/2021
USA/PA-CDC-QDX23572081/2021
USA/PA-CDC-QDX23572094/2021
USA/PA-CDC-QDX23572095/2021
USA/PA-CDC-QDX23572092/2021
USA/PA-CDC-QDX23572032/2021
USA/PA-CDC-QDX23572080/2021
USA/PA-CDC-QDX23572026/2021
USA/PA-CDC-QDX23572055/2021
USA/PA-CDC-QDX23572101/2021
USA/PA-CDC-QDX23571982/2021
USA/PA-CDC-QDX23572052/2021
USA/PA-CDC-QDX23572020/2021
USA/PA-CDC-QDX23572087/2021
USA/PA-CDC-QDX23572088/2021
USA/PA-CDC-QDX23572006/2021
USA/PA-CDC-QDX23572044/2021
USA/PA-CDC-QDX23572089/2021
USA/PA-CDC-QDX23571974/2021
USA/PA-CDC-QDX23572051/2021
USA/PA-CDC-QDX23572059/2021
USA/PA-CDC-QDX23572054/2021
USA/PA-CDC-QDX23571994/2021
USA/PA-CDC-QDX23572007/2021
USA/PA-CDC-QDX23572002/2021
USA/PA-CDC-QDX23572079/2021
USA/PA-CDC-QDX23571973/2021
USA/PA-CDC-QDX23572005/2021
USA/PA-CDC-QDX23572064/2021
USA/PA-CDC-QDX23572021/2021
USA/PA-CDC-QDX23572096/2021
USA/PA-CDC-QDX23571985/2021
USA/PA-CDC-QDX23572103/2021
USA/PA-CDC-QDX23572040/2021
USA/PA-CDC-QDX23572070/2021
USA/FL-CDC-QDX23572124/2021
USA/MI-CDC-QDX23572671/2021
USA/PA-CDC-QDX23572065/2021
USA/PA-CDC-QDX23571989/2021
USA/PA-CDC-QDX23571999/2021
USA/PA-CDC-QDX23572082/2021
USA/PA-CDC-QDX23571983/2021
USA/PA-CDC-QDX23571975/2021
USA/CA-CDC-QDX23571833/2021
USA/IL-CDC-QDX23572580/2021
USA/MI-CDC-QDX23572612/2021
USA/VA-CDC-QDX23571651/2021
USA/MI-CDC-QDX23572658/2021
USA/MI-CDC-QDX23572638/2021
USA/PA-CDC-QDX23571995/2021
USA/NJ-CDC-QDX23572362/2021
USA/CA-CDC-QDX23571830/2021
USA/CA-CDC-QDX23571834/2021
USA/CA-CDC-QDX23571832/2021
USA/NJ-CDC-QDX23572365/2021
USA/MI-CDC-QDX23572686/2021
USA/MI-CDC-QDX23572625/2021
USA/NJ-CDC-QDX23572360/2021
USA/NJ-CDC-QDX23572363/2021
USA/MI-CDC-QDX23572610/2021
USA/PA-CDC-QDX23572013/2021
USA/CA-CDC-QDX23571835/2021
USA/CA-CDC-QDX23571849/2021
USA/PA-CDC-QDX23572067/2021
USA/MI-CDC-QDX23572648/2021
USA/MI-CDC-QDX23572678/2021
USA/IL-CDC-QDX23572691/2021
USA/MI-CDC-QDX23572622/2021
USA/IL-CDC-QDX23572585/2021
USA/MI-CDC-QDX23572672/2021
USA/NY-CDC-QDX23572294/2021
USA/NY-CDC-QDX23572322/2021
USA/CA-CDC-QDX23571841/2021
USA/NY-CDC-QDX23572299/2021
USA/TX-CDC-QDX23572120/2021
USA/IL-CDC-QDX23572593/2021
USA/NY-CDC-QDX23572311/2021
USA/NY-CDC-QDX23572320/2021
USA/CA-CDC-QDX23571839/2021
USA/PA-CDC-QDX23572038/2021
USA/MI-CDC-QDX23572653/2021
USA/NY-CDC-QDX23572305/2021
USA/PA-CDC-QDX23572046/2021
USA/CA-CDC-QDX23571840/2021
USA/NY-CDC-QDX23572302/2021
USA/IL-CDC-QDX23572584/2021
USA/CT-CDC-QDX23572301/2021
USA/NY-CDC-QDX23572325/2021
USA/PA-CDC-QDX23572098/2021
USA/NY-CDC-QDX23572313/2021
USA/PA-CDC-QDX23571971/2021
USA/MN-CDC-QDX23572596/2021
USA/NY-CDC-QDX23572356/2021
USA/MI-CDC-QDX23572673/2021
USA/CA-CDC-QDX23571843/2021
USA/NY-CDC-QDX23572332/2021
USA/MI-CDC-QDX23572704/2021
USA/MI-CDC-QDX23572684/2021
USA/MI-CDC-QDX23572669/2021
USA/IL-CDC-QDX23572600/2021
USA/NY-CDC-QDX23572298/2021
USA/PA-CDC-QDX23572000/2021
USA/PA-CDC-QDX23572093/2021
USA/PA-CDC-QDX23572058/2021
USA/MN-CDC-QDX23572633/2021
USA/MI-CDC-QDX23572698/2021
USA/PA-CDC-QDX23572024/2021
USA/MN-CDC-QDX23572598/2021
USA/PA-CDC-QDX23572010/2021
USA/MI-CDC-QDX23572630/2021
USA/MI-CDC-QDX23572632/2021
USA/IA-CDC-QDX23572599/2021
USA/MI-CDC-QDX23572652/2021
USA/MI-CDC-QDX23572661/2021
USA/MI-CDC-QDX23572569/2021
USA/MI-CDC-QDX23572697/2021
USA/MI-CDC-QDX23572627/2021
USA/MN-CDC-QDX23572571/2021
USA/MI-CDC-QDX23572654/2021
USA/OH-CDC-QDX23572709/2021
USA/MI-CDC-QDX23572621/2021
USA/MI-CDC-QDX23572624/2021
USA/IL-CDC-QDX23572588/2021
USA/MI-CDC-QDX23572660/2021
USA/NY-CDC-QDX23572286/2021
USA/MI-CDC-QDX23572619/2021
USA/IL-CDC-QDX23572611/2021
USA/MI-CDC-QDX23572666/2021
USA/IN-CDC-QDX23572578/2021
USA/MI-CDC-QDX23572693/2021
USA/MI-CDC-QDX23572617/2021
USA/MN-CDC-QDX23572601/2021
USA/MN-CDC-QDX23572602/2021
USA/MI-CDC-QDX23572650/2021
USA/MI-CDC-QDX23572647/2021
USA/MI-CDC-QDX23572659/2021
USA/MI-CDC-QDX23572623/2021
USA/MI-CDC-QDX23572688/2021
USA/MI-CDC-QDX23572636/2021
USA/KY-CDC-QDX23571650/2021
USA/IN-CDC-QDX23572664/2021
USA/MI-CDC-QDX23572644/2021
USA/MI-CDC-QDX23572707/2021
USA/MI-CDC-QDX23572718/2021
USA/NY-CDC-QDX23572306/2021
USA/IL-CDC-QDX23572591/2021
USA/MI-CDC-QDX23572662/2021
USA/MI-CDC-QDX23572690/2021
USA/MI-CDC-QDX23572700/2021
USA/MI-CDC-QDX23572680/2021
USA/MI-CDC-QDX23572711/2021
USA/MI-CDC-QDX23572683/2021
USA/PA-CDC-QDX23572027/2021
USA/IL-CDC-QDX23572589/2021
USA/MI-CDC-QDX23572641/2021
USA/MI-CDC-QDX23572670/2021
USA/PA-CDC-QDX23572060/2021
USA/IL-CDC-QDX23572603/2021
USA/FL-BPHL-2369/2021
USA/MN-MDH-5183/2021
USA/MD-MDH-1760/2021
USA/FL-BPHL-2362/2021
USA/MN-MDH-5202/2021
USA/MD-MDH-1776/2021
USA/MN-MDH-5353/2021
USA/MD-MDH-1789/2021
USA/MD-MDH-1794/2021
USA/MN-MDH-5354/2021
USA/MD-MDH-1795/2021
USA/MN-MDH-5273/2021
USA/MN-MDH-5356/2021
USA/MN-MDH-5358/2021
USA/NJ-CDC-QDX23654842/2021
USA/MN-MDH-5359/2021
USA/MN-MDH-5355/2021
USA/NY-CDC-QDX23654841/2021
USA/NJ-CDC-QDX23654845/2021
USA/CA-CDC-QDX23613673/2021
USA/MN-MDH-5360/2021
USA/CA-CDC-QDX23613661/2021
USA/CA-CDC-QDX23613663/2021
USA/CA-CDC-QDX23613668/2021
USA/WA-CDC-QDX23613677/2021
USA/NM-CDC-QDX23613678/2021
USA/PA-CDC-QDX23613759/2021
USA/KY-CDC-QDX23613985/2021
USA/CA-CDC-QDX23613671/2021
USA/CA-CDC-QDX23613664/2021
USA/NJ-CDC-QDX23654843/2021
USA/MI-CDC-QDX23613988/2021
USA/CA-CDC-QDX23613666/2021
USA/MD-MDH-1782/2021
USA/MI-CDC-QDX23614239/2021
USA/CA-CDC-QDX23613670/2021
USA/NM-CDC-2-4175307/2021
USA/CA-CDC-QDX23613667/2021
USA/UT-CDC-2-4173962/2021
USA/SC-CDC-2-4175165/2021
USA/CA-CDC-QDX23613662/2021
USA/SC-CDC-2-4175193/2021
USA/MA-CDC-ASC210046310/2021
USA/RI-CDC-ASC210046282/2021
USA/MA-CDC-ASC210046309/2021
USA/MA-CDC-ASC210046314/2021
USA/TX-CDC-FG-019916/2021
USA/MA-CDC-ASC210046311/2021
USA/RI-CDC-ASC210046281/2021
USA/TX-CDC-FG-019913/2021
USA/SC-CDC-2-4175190/2021
USA/TX-CDC-FG-019920/2021
USA/NC-CDC-ASC210046352/2021
USA/CO-CDC-FG-019924/2021
USA/TX-CDC-FG-019917/2021
USA/TX-CDC-FG-019914/2021
USA/CA-CDC-FG-019923/2021
USA/CO-CDC-FG-019918/2021
USA/FL-CDC-FG-019935/2021
USA/FL-CDC-FG-019938/2021
USA/TX-CDC-FG-019919/2021
USA/FL-CDC-FG-019941/2021
USA/FL-CDC-FG-019936/2021
USA/FL-CDC-FG-019931/2021
USA/FL-CDC-FG-019952/2021
USA/CO-CDC-FG-019939/2021
USA/FL-CDC-FG-019951/2021
USA/CO-CDC-FG-019947/2021
USA/FL-CDC-FG-019950/2021
USA/FL-CDC-FG-019957/2021
USA/WI-CDC-FG-019940/2021
USA/FL-CDC-FG-019933/2021
USA/FL-CDC-FG-019942/2021
USA/FL-CDC-FG-019956/2021
USA/FL-CDC-FG-019958/2021
USA/FL-CDC-FG-019960/2021
USA/FL-CDC-FG-019953/2021
USA/FL-CDC-FG-019961/2021
USA/FL-CDC-FG-019963/2021
USA/FL-CDC-FG-019959/2021
USA/FL-CDC-FG-019965/2021
USA/FL-CDC-FG-019970/2021
USA/FL-CDC-FG-019973/2021
USA/FL-CDC-FG-019971/2021
USA/FL-CDC-FG-019962/2021
USA/FL-CDC-FG-019967/2021
USA/FL-CDC-FG-019974/2021
USA/FL-CDC-FG-019975/2021
USA/FL-CDC-FG-019966/2021
USA/FL-CDC-FG-019977/2021
USA/FL-CDC-FG-019976/2021
USA/FL-CDC-FG-019984/2021
USA/FL-CDC-FG-019989/2021
USA/CO-CDC-FG-019995/2021
USA/FL-CDC-FG-019993/2021
USA/CO-CDC-FG-019981/2021
USA/FL-CDC-FG-019990/2021
USA/CO-CDC-FG-019996/2021
USA/FL-CDC-FG-019994/2021
USA/FL-CDC-FG-019987/2021
USA/FL-CDC-FG-019978/2021
USA/CO-CDC-FG-020001/2021
USA/CO-CDC-FG-019999/2021
USA/CO-CDC-FG-020004/2021
USA/FL-CDC-FG-019991/2021
USA/GA-CDC-LC0037456/2021
USA/CO-CDC-FG-019997/2021
USA/FL-CDC-LC0037534/2021
USA/FL-CDC-LC0037602/2021
USA/TN-CDC-LC0037485/2021
USA/TN-CDC-LC0037458/2021
USA/GA-CDC-LC0037655/2021
USA/GA-CDC-LC0037619/2021
USA/FL-CDC-LC0037491/2021
USA/VA-CDC-LC0037629/2021
USA/FL-CDC-LC0037699/2021
USA/FL-CDC-LC0037659/2021
USA/FL-CDC-LC0037610/2021
USA/FL-CDC-LC0037616/2021
USA/FL-CDC-LC0037440/2021
USA/MI-CDC-LC0037473/2021
USA/FL-CDC-LC0037460/2021
USA/MA-CDC-LC0037842/2021
USA/NC-CDC-LC0038657/2021
USA/NM-CDC-LC0039271/2021
USA/MD-CDC-LC0038481/2021
USA/NC-CDC-LC0038332/2021
USA/AZ-CDC-LC0039131/2021
USA/AZ-CDC-LC0039190/2021
USA/MD-CDC-LC0038988/2021
USA/TX-CDC-LC0039022/2021
USA/NV-CDC-LC0039227/2021
USA/NC-CDC-LC0038601/2021
USA/AZ-CDC-LC0039097/2021
USA/CA-CDC-LC0039105/2021
USA/NM-CDC-LC0039140/2021
USA/NV-CDC-LC0039118/2021
USA/NM-CDC-LC0039155/2021
USA/UT-CDC-LC0039169/2021
USA/CA-CDC-LC0039064/2021
USA/CA-CDC-LC0039120/2021
USA/UT-CDC-LC0039258/2021
USA/MO-CDC-LC0039221/2021
USA/MO-CDC-LC0039246/2021
USA/KS-CDC-LC0039013/2021
USA/CA-CDC-LC0039257/2021
USA/MO-CDC-LC0039023/2021
USA/CO-CDC-LC0039167/2021
USA/IA-CDC-LC0039042/2021
USA/TX-CDC-LC0039192/2021
USA/CO-CDC-LC0039035/2021
USA/KS-CDC-LC0039287/2021
USA/SD-CDC-LC0039288/2021
USA/TX-CDC-LC0039146/2021
USA/WA-CDC-LC0039352/2021
USA/CA-CDC-LC0039045/2021
USA/SD-CDC-LC0039306/2021
USA/WA-CDC-LC0039495/2021
USA/WA-CDC-LC0039544/2021
USA/AZ-CDC-LC0039141/2021
USA/OR-CDC-LC0039333/2021
USA/CA-CDC-LC0039275/2021
USA/WA-CDC-LC0039576/2021
USA/WA-CDC-LC0039529/2021
USA/OR-CDC-LC0039341/2021
USA/TX-CDC-LC0039545/2021
USA/TX-CDC-LC0039346/2021
USA/MT-CDC-LC0039560/2021
USA/TX-CDC-LC0039515/2021
USA/KS-CDC-LC0039463/2021
USA/MO-CDC-LC0039738/2021
USA/MT-CDC-LC0039459/2021
USA/MO-CDC-LC0039825/2021
USA/CA-CDC-LC0039624/2021
USA/CA-CDC-LC0039826/2021
USA/ID-CDC-LC0039821/2021
USA/CA-CDC-LC0039718/2021
USA/MO-CDC-LC0039865/2021
USA/OH-CDC-LC0039667/2021
USA/WV-CDC-LC0039587/2021
USA/CA-CDC-LC0039733/2021
USA/WV-CDC-LC0039677/2021
USA/TX-CDC-LC0039841/2021
USA/CA-CDC-LC0039809/2021
USA/WV-CDC-LC0039863/2021
USA/CA-CDC-LC0039681/2021
USA/CA-CDC-LC0039760/2021
USA/CA-CDC-LC0039583/2021
USA/CA-CDC-LC0039831/2021
USA/CA-CDC-LC0039615/2021
USA/CA-CDC-LC0039581/2021
USA/CA-CDC-LC0039689/2021
USA/CA-CDC-LC0039799/2021
USA/CA-CDC-LC0039675/2021
USA/NM-CDC-2-4175179/2021
USA/NM-CDC-2-4175317/2021
USA/UT-CDC-2-4173966/2021
USA/MI-CDC-QDX23572629/2021
USA/SC-CDC-2-4175325/2021
USA/SC-CDC-2-4175191/2021
USA/SC-CDC-2-4175309/2021
USA/NY-CDC-QDX23572290/2021
USA/MN-CDC-QDX23572604/2021
USA/IL-CDC-QDX23572575/2021
USA/NY-CDC-QDX23572304/2021
USA/MI-CDC-QDX23572643/2021
USA/MI-CDC-QDX23572668/2021
USA/MI-CDC-QDX23572608/2021
USA/CA-CDC-STM-000047741/2021
USA/KY-CDC-QDX23613936/2021
USA/IL-CDC-QDX23572587/2021
USA/CA-CDC-STM-000048145/2021
USA/OH-CDC-QDX23620573/2021
USA/CA-CDC-STM-000048086/2021
USA/CA-CDC-STM-000048232/2021
USA/CA-CDC-STM-000047754/2021
USA/CA-CDC-STM-000048117/2021
USA/CA-LACPHL-AF00906/2021
USA/PA-CDC-STM-000049780/2021
USA/CA-LACPHL-AF00905/2021
USA/IL-CDC-STM-000048978/2021
USA/CA-LACPHL-AF00903/2021
USA/CA-LACPHL-AF00904/2021
USA/FL-CDC-STM-000049477/2021
USA/CT-CDC-STM-000048956/2021
USA/CA-CDC-STM-000048746/2021
USA/CA-CDC-STM-000048774/2021
USA/FL-CDC-STM-000049450/2021
USA/IN-CDC-STM-000048881/2021
USA/GA-CDC-STM-000048882/2021
USA/IN-CDC-STM-000048885/2021
USA/IN-CDC-STM-000048873/2021
USA/IN-CDC-STM-000048875/2021
USA/IN-CDC-STM-000048883/2021
USA/IN-CDC-STM-000048887/2021
USA/IN-CDC-STM-000048879/2021
USA/IN-CDC-STM-000048878/2021
USA/GA-CDC-STM-000048876/2021
USA/PA-CDC-STM-000049466/2021
USA/IN-CDC-STM-000048872/2021
USA/IN-CDC-STM-000048880/2021
USA/IN-CDC-STM-000048870/2021
USA/IN-CDC-STM-000048888/2021
USA/GA-CDC-STM-000048871/2021
USA/IN-CDC-STM-000048877/2021
USA/GA-CDC-STM-000048886/2021
USA/IL-CDC-STM-000048942/2021
USA/IN-CDC-STM-000048973/2021
USA/IN-CDC-STM-000048974/2021
USA/TX-CDC-STM-000048981/2021
USA/MA-CDC-STM-000048925/2021
USA/AZ-CDC-STM-000048958/2021
USA/IN-CDC-STM-000048989/2021
USA/IN-CDC-STM-000048926/2021
USA/IL-CDC-STM-000048927/2021
USA/IN-CDC-STM-000048982/2021
USA/FL-CDC-STM-000049480/2021
USA/IN-CDC-STM-000048983/2021
USA/TX-CDC-STM-000048943/2021
USA/CA-CDC-STM-000048990/2021
USA/IN-CDC-STM-000048968/2021
USA/TX-CDC-STM-000048991/2021
USA/TX-CDC-STM-000048961/2021
USA/IN-CDC-STM-000048960/2021
USA/IN-CDC-STM-000048984/2021
USA/IN-CDC-STM-000048993/2021
USA/AZ-CDC-STM-000048976/2021
USA/AZ-CDC-STM-000048969/2021
USA/AZ-CDC-STM-000048992/2021
USA/IN-CDC-STM-000048994/2021
USA/OH-CDC-STM-000048923/2021
USA/IN-CDC-STM-000048977/2021
USA/TX-CDC-STM-000048985/2021
USA/IL-CDC-STM-000048986/2021
USA/AZ-CDC-STM-000048987/2021
USA/CA-CDC-STM-000048947/2021
USA/IN-CDC-STM-000048970/2021
USA/IN-CDC-STM-000048979/2021
USA/IL-CDC-STM-000048924/2021
USA/IN-CDC-STM-000048964/2021
USA/IN-CDC-STM-000048995/2021
USA/NC-CDC-STM-000049717/2021
USA/NY-CDC-STM-000048940/2021
USA/IN-CDC-STM-000048980/2021
USA/CA-CDC-STM-000048963/2021
USA/PA-CDC-STM-000049773/2021
USA/PA-CDC-STM-000049757/2021
USA/MI-CDC-STM-000049765/2021
USA/IN-CDC-STM-000048972/2021
USA/MI-CDC-STM-000049709/2021
USA/NC-CDC-STM-000049749/2021
USA/PA-CDC-STM-000049718/2021
USA/FL-CDC-STM-000049710/2021
USA/PA-CDC-STM-000049758/2021
USA/FL-CDC-STM-000049774/2021
USA/MI-CDC-STM-000049790/2021
USA/NC-CDC-STM-000049750/2021
USA/PA-CDC-STM-000049735/2021
USA/MI-CDC-STM-000049719/2021
USA/MI-CDC-STM-000049766/2021
USA/MI-CDC-STM-000049751/2021
USA/NC-CDC-STM-000049767/2021
USA/PA-CDC-STM-000049720/2021
USA/PA-CDC-STM-000049743/2021
USA/PA-CDC-STM-000049784/2021
USA/FL-CDC-STM-000049736/2021
USA/MI-CDC-STM-000049791/2021
USA/PA-CDC-STM-000049760/2021
USA/NC-CDC-STM-000049792/2021
USA/PA-CDC-STM-000049775/2021
USA/OH-CDC-STM-000049744/2021
USA/FL-CDC-STM-000049729/2021
USA/NC-CDC-STM-000049768/2021
USA/NC-CDC-STM-000049737/2021
USA/NM-CDC-STM-000049752/2021
USA/PA-CDC-STM-000049705/2021
USA/NC-CDC-STM-000049721/2021
USA/MI-CDC-STM-000049777/2021
USA/PA-CDC-STM-000049761/2021
USA/MI-CDC-STM-000049769/2021
USA/PA-CDC-STM-000049785/2021
USA/PA-CDC-STM-000049730/2021
USA/FL-CDC-STM-000049793/2021
USA/PA-CDC-STM-000049746/2021
USA/FL-CDC-STM-000049786/2021
USA/PA-CDC-STM-000049794/2021
USA/MI-CDC-STM-000049722/2021
USA/PA-CDC-STM-000049745/2021
USA/MI-CDC-STM-000049762/2021
USA/MI-CDC-STM-000049707/2021
USA/MD-CDC-STM-000049738/2021
USA/NC-CDC-STM-000049706/2021
USA/PA-CDC-STM-000049763/2021
USA/PA-CDC-STM-000049787/2021
USA/MI-CDC-STM-000049723/2021
USA/NC-CDC-STM-000049779/2021
USA/FL-CDC-STM-000049731/2021
USA/NC-CDC-STM-000049740/2021
USA/NC-CDC-STM-000049708/2021
USA/MI-CDC-STM-000049747/2021
USA/PA-CDC-STM-000049795/2021
USA/PA-CDC-STM-000049732/2021
USA/FL-CDC-STM-000049909/2021
USA/PA-CDC-STM-000049724/2021
USA/FL-CDC-STM-000049748/2021
USA/PA-CDC-STM-000049756/2021
USA/FL-CDC-STM-000049764/2021
USA/FL-CDC-STM-000049918/2021
USA/PA-CDC-STM-000050032/2021
USA/MI-CDC-STM-000049939/2021
USA/PA-CDC-STM-000049788/2021
USA/FL-CDC-STM-000050076/2021
USA/MI-CDC-STM-000050031/2021
USA/CA-CDC-STM-000048779/2021
USA/IN-CDC-STM-000049409/2021
USA/CA-CDC-STM-000048702/2021
USA/CA-CDC-STM-000048433/2021
USA/CA-CDC-STM-000048761/2021
USA/MN-CDC-STM-000049417/2021
USA/PA-CDC-STM-000049449/2021
USA/IN-CDC-STM-000049433/2021
USA/MN-CDC-STM-000049465/2021
USA/LA-CDC-STM-000049457/2021
USA/CA-CDC-STM-000049402/2021
USA/FL-CDC-STM-000049473/2021
USA/GA-CDC-STM-000049410/2021
USA/WV-CDC-STM-000049426/2021
USA/MI-CDC-STM-000049474/2021
USA/MN-CDC-STM-000049434/2021
USA/FL-CDC-STM-000049442/2021
USA/IN-CDC-STM-000049403/2021
USA/TX-CDC-STM-000049418/2021
USA/FL-CDC-STM-000049443/2021
USA/FL-CDC-STM-000049451/2021
USA/GA-CDC-STM-000049411/2021
USA/FL-CDC-STM-000049459/2021
USA/PA-CDC-STM-000049483/2021
USA/AZ-CDC-STM-000049404/2021
USA/FL-CDC-STM-000049475/2021
USA/FL-CDC-STM-000049428/2021
USA/FL-CDC-STM-000049412/2021
USA/PA-CDC-STM-000049444/2021
USA/MA-CDC-STM-000049460/2021
USA/FL-CDC-STM-000049421/2021
USA/FL-CDC-STM-000049413/2021
USA/MN-CDC-STM-000049436/2021
USA/PA-CDC-STM-000049468/2021
USA/MO-CDC-STM-000049437/2021
USA/FL-CDC-STM-000049429/2021
USA/MI-CDC-STM-000049476/2021
USA/MA-CDC-STM-000049461/2021
USA/FL-CDC-STM-000049453/2021
USA/IN-CDC-STM-000049405/2021
USA/PA-CDC-STM-000049445/2021
USA/FL-CDC-STM-000049484/2021
USA/FL-CDC-STM-000049414/2021
USA/FL-CDC-STM-000049469/2021
USA/MI-CDC-STM-000049422/2021
USA/FL-CDC-STM-000049438/2021
USA/MN-CDC-STM-000049430/2021
USA/PA-CDC-STM-000049454/2021
USA/MN-CDC-STM-000049431/2021
USA/MA-CDC-STM-000049462/2021
USA/CA-CDC-STM-000049494/2021
USA/PA-CDC-STM-000049478/2021
USA/PA-CDC-STM-000049470/2021
USA/FL-CDC-STM-000049447/2021
USA/TX-CDC-STM-000049423/2021
USA/MN-CDC-STM-000049439/2021
USA/MA-CDC-STM-000049455/2021
USA/FL-CDC-STM-000049463/2021
USA/PA-CDC-STM-000049407/2021
USA/GA-CDC-STM-000049408/2021
USA/FL-CDC-STM-000049471/2021
USA/MN-CDC-STM-000049432/2021
USA/OH-CDC-STM-000049440/2021
USA/FL-CDC-STM-000049424/2021
USA/PA-CDC-STM-000049456/2021
USA/PA-CDC-STM-000049464/2021
USA/FL-CDC-STM-000049448/2021
USA/NC-CDC-ASC210044697/2021
USA/FL-CDC-ASC210044687/2021
USA/IL-CDC-ASC210042389/2021
USA/ME-CDC-ASC210044728/2021
USA/MI-CDC-STM-000049525/2021
USA/DE-CDC-ASC210042327/2021
USA/NM-CDC-IBX230001186056/2021
USA/NJ-CDC-IBX059343238215/2021
USA/NJ-CDC-IBX078651990592/2021
USA/OH-CDC-IBX231683641527/2021
USA/DE-CDC-IBX132779986995/2021
USA/WA-CDC-IBX156360121548/2021
USA/DE-CDC-IBX162858395249/2021
USA/NJ-CDC-IBX018724817604/2021
USA/SC-CDC-IBX320484995277/2021
USA/MD-CDC-IBX394060425671/2021
USA/FL-CDC-STM-000049472/2021
USA/NJ-CDC-IBX418436857104/2021
USA/NJ-CDC-IBX488893574058/2021
USA/NJ-CDC-IBX670973703548/2021
USA/ID-CDC-IBX693745482076/2021
USA/NJ-CDC-IBX395230474908/2021
USA/VA-CDC-IBX671622867937/2021
USA/NJ-CDC-IBX768149929611/2021
USA/NJ-CDC-IBX716405517034/2021
USA/PA-CDC-IBX360397794761/2021
USA/NJ-CDC-IBX717906968998/2021
USA/OH-CDC-IBX257044439730/2021
USA/KY-CDC-IBX287684443490/2021
USA/MA-CDC-IBX833824757080/2021
USA/OH-CDC-IBX885394282927/2021
USA/NY-CDC-IBX091897598271/2021
USA/WV-CDC-IBX361732561199/2021
USA/OH-CDC-IBX209657515468/2021
USA/NJ-CDC-IBX827173007519/2021
USA/FL-CDC-IBX388132266984/2021
USA/NJ-CDC-IBX455017322265/2021
USA/TX-CDC-IBX445519332694/2021
USA/WI-CDC-IBX283182192137/2021
USA/PA-CDC-IBX609466612208/2021
USA/NJ-CDC-IBX254261263237/2021
USA/NY-CDC-IBX018468457929/2021
USA/MD-CDC-IBX219142077243/2021
USA/MA-CDC-IBX156980819502/2021
USA/NJ-CDC-ASC210042787/2021
USA/CO-CDC-ASC210042790/2021
USA/MI-CDC-ASC210042791/2021
USA/NJ-CDC-ASC210042799/2021
USA/UT-CDC-ASC210042796/2021
USA/PA-CDC-ASC210042801/2021
USA/PA-CDC-ASC210042808/2021
USA/MI-CDC-ASC210042811/2021
USA/PA-CDC-ASC210042815/2021
USA/MI-CDC-ASC210042793/2021
USA/MI-CDC-ASC210042809/2021
USA/TX-CDC-ASC210042818/2021
USA/NJ-CDC-ASC210042800/2021
USA/NY-CDC-ASC210042829/2021
USA/MI-CDC-ASC210042842/2021
USA/MI-CDC-ASC210042825/2021
USA/MI-CDC-ASC210042824/2021
USA/AL-CDC-ASC210042827/2021
USA/NY-CDC-ASC210042826/2021
USA/NJ-CDC-ASC210042853/2021
USA/MN-CDC-ASC210042850/2021
USA/NJ-CDC-ASC210042857/2021
USA/MI-CDC-ASC210042856/2021
USA/NJ-CDC-ASC210042865/2021
USA/NJ-CDC-ASC210042860/2021
USA/MI-CDC-ASC210042868/2021
USA/MA-CDC-ASC210042869/2021
USA/NJ-CDC-ASC210042855/2021
USA/WV-CDC-IBX617044053147/2021
USA/NJ-CDC-ASC210042863/2021
USA/MI-CDC-ASC210043470/2021
USA/NJ-CDC-ASC210042859/2021
USA/FL-CDC-ASC210043484/2021
USA/MI-CDC-ASC210043474/2021
USA/MI-CDC-ASC210043729/2021
USA/MI-CDC-ASC210043473/2021
USA/TX-CDC-ASC210043485/2021
USA/MN-CDC-ASC210043733/2021
USA/CO-CDC-ASC210043749/2021
USA/MI-CDC-ASC210043731/2021
USA/MI-CDC-ASC210043471/2021
USA/CA-CDC-ASC210043732/2021
USA/MN-CDC-ASC210043756/2021
USA/MI-CDC-ASC210043737/2021
USA/WV-CDC-ASC210043765/2021
USA/IL-CDC-ASC210043752/2021
USA/FL-CDC-ASC210043740/2021
USA/GA-CDC-ASC210043783/2021
USA/NY-CDC-ASC210043777/2021
USA/WI-CDC-ASC210043755/2021
USA/NY-CDC-ASC210043734/2021
USA/MI-CDC-ASC210043792/2021
USA/CA-LACPHL-AF00885/2021
USA/TN-CDC-ASC210043781/2021
USA/NC-CDC-ASC210043818/2021
USA/FL-CDC-ASC210043815/2021
USA/MD-CDC-ASC210043822/2021
USA/NJ-CDC-ASC210043814/2021
USA/IL-CDC-ASC210043796/2021
USA/RI-CDC-ASC210042833/2021
USA/MN-CDC-ASC210043481/2021
USA/MN-MDH-5520/2021
USA/FL-CDC-ASC210042807/2021
USA/MN-MDH-5553/2021
USA/CA-LACPHL-AF00873/2021
USA/MI-CDC-ASC210042871/2021
USA/NJ-CDC-ASC210043805/2021
USA/MA-CDCBI-CRSP_5CR7XBSO745D6CN2/2021
USA/MN-MDH-5535/2021
USA/MA-CDC-ASC210043808/2021
USA/MA-CDCBI-CRSP_5NEWT677U45QD73Y/2021
USA/MA-CDCBI-CRSP_6GWYVLY35FMDT2W2/2021
USA/MN-MDH-5564/2021
USA/MA-CDCBI-CRSP_76O5O4BGHEXVKTD5/2021
USA/MA-CDCBI-CRSP_76RGZIEZEW7ESGUH/2021
USA/MA-CDCBI-CRSP_47AKAVKBL4EQCLIL/2021
USA/MA-CDCBI-CRSP_6ZFPGG3VEDLOPXAD/2021
USA/MA-CDCBI-CRSP_A45UCKYDYMNCULU5/2021
USA/MA-CDCBI-CRSP_7KSFE53PR6P77KXK/2021
USA/MA-CDCBI-CRSP_EXLBU2SGB6MT3RDK/2021
USA/MA-CDCBI-CRSP_EP2TL3JCG5HZERJL/2021
USA/MA-CDCBI-CRSP_DQD7RW3HB6LUG6A3/2021
USA/MA-CDCBI-CRSP_D3JLWVIWYI7SUA53/2021
USA/MO-CDC-ASC210043807/2021
USA/MA-CDCBI-CRSP_HYUXTGYSMHZOSMUG/2021
USA/MA-CDCBI-CRSP_B6SVTI6X6UIP75NA/2021
USA/MA-CDCBI-CRSP_GZ57PMSLTCV7QEQM/2021
USA/MA-CDCBI-CRSP_H3UFBB7IZEZFJW5F/2021
USA/MA-CDCBI-CRSP_DMKCFDBMD5HD2CHR/2021
USA/MA-CDCBI-CRSP_FHALT3BXNDVL32JD/2021
USA/MA-CDCBI-CRSP_L45RDU546AI57ESW/2021
USA/MA-CDCBI-CRSP_JLFPKPOOVH7AB4WZ/2021
USA/MA-CDCBI-CRSP_IF7OEUHHDL6DKBTS/2021
USA/MA-CDCBI-CRSP_L7LUJ5EWVLSX5E34/2021
USA/MA-CDCBI-CRSP_ISCBGRCU5ZXSPVWK/2021
USA/MA-CDCBI-CRSP_LKUG43A3SLT2Q2MS/2021
USA/MA-CDCBI-CRSP_M77IAPSOD6E5YB4Q/2021
USA/MA-CDCBI-CRSP_KTA7K5W4FHGQAQ3F/2021
USA/MA-CDCBI-CRSP_NIGM7GKI2TCNDVPV/2021
USA/MA-CDCBI-CRSP_ODYOCCL56DYHIIBN/2021
USA/MA-CDCBI-CRSP_NMBL66Q2AN43FH5Y/2021
USA/MA-CDCBI-CRSP_NZTSI4B3M5RM3KXN/2021
USA/MA-CDCBI-CRSP_OLDTW6SUTIC5UUZD/2021
USA/MA-CDCBI-CRSP_R25WWWO3WWOPO4UL/2021
USA/MA-CDCBI-CRSP_OMTPXITOXGGJP7RO/2021
USA/MA-CDCBI-CRSP_PZUVSAW7RG35FJQV/2021
USA/MA-CDCBI-CRSP_QQUEFCQISEKIWIOB/2021
USA/MA-CDCBI-CRSP_QWGNKJ2SEIJBO7OJ/2021
USA/MA-CDCBI-CRSP_LSHI74A5WNRQM4ZV/2021
USA/MA-CDCBI-CRSP_SUYSNIRCVZ2DIAVW/2021
USA/MA-CDCBI-CRSP_QGG32NQISAXURFBJ/2021
USA/MA-CDCBI-CRSP_VMOLS3BRN4EH6QAT/2021
USA/MA-CDCBI-CRSP_SFZ7ENGWMVKMXNZK/2021
USA/MA-CDCBI-CRSP_LU4BZCQNSXY74Z7D/2021
USA/MA-CDCBI-CRSP_V6IJGAIYVX4YZV7A/2021
USA/MA-CDCBI-CRSP_RFHCFVEYNLD4EOB5/2021
USA/MA-CDCBI-CRSP_XOWRYMDARCWVU2IK/2021
USA/MA-CDCBI-CRSP_TNN74BIDH4E7D7WH/2021
USA/MA-CDCBI-CRSP_T22SJHVLL6LQ4Z3B/2021
USA/MA-CDCBI-CRSP_WMRG6YP5CMMKPTZ3/2021
USA/MA-CDCBI-CRSP_WQQWCNLXX26IAYWP/2021
USA/MA-CDCBI-CRSP_Y5INMHUVKS6PZOZM/2021
USA/ME-CDCBI-CRSP_67LGJGW4VOCD33J3/2021
USA/CT-CDCBI-CRSP_02106/2021
USA/MA-CDCBI-CRSP_YE7VLQYZ2FNQSVSA/2021
USA/MA-CDCBI-CRSP_YRSBMAAH4HATVDVF/2021
USA/MA-CDCBI-CRSP_VZEAQWKWFBBVLB2L/2021
USA/MA-CDCBI-CRSP_Z2YDQTU4BV7WIGY4/2021
USA/MA-CDCBI-CRSP_02272/2021
USA/MA-CDCBI-CRSP_ZAVHMY6XLJBFT3NC/2021
USA/MA-CDCBI-CRSP_02267/2021
USA/CT-CDCBI-CRSP_02220/2021
USA/MA-CDCBI-CRSP_XFW4TIJOSOMI2XZM/2021
USA/MA-CDCBI-CRSP_02275/2021
USA/MA-CDCBI-CRSP_02271/2021
USA/MA-CDCBI-CRSP_02277/2021
USA/MA-CDCBI-CRSP_02276/2021
USA/MA-CDCBI-CRSP_02280/2021
USA/MA-CDCBI-CRSP_02279/2021
USA/CT-CDCBI-CRSP_02212/2021
USA/ME-CDCBI-CRSP_02193/2021
USA/ME-CDCBI-CRSP_02129/2021
USA/MA-CDCBI-CRSP_02286/2021
USA/ME-CDCBI-CRSP_02164/2021
USA/ME-CDCBI-CRSP_02202/2021
USA/ME-CDCBI-CRSP_02200/2021
USA/ME-CDCBI-CRSP_02170/2021
USA/ME-CDCBI-CRSP_02158/2021
USA/ME-CDCBI-CRSP_02134/2021
USA/NH-CDCBI-CRSP_02217/2021
USA/NH-CDCBI-CRSP_02132/2021
USA/ME-CDCBI-CRSP_02128/2021
USA/ME-CDCBI-CRSP_02176/2021
USA/NH-CDCBI-CRSP_02133/2021
USA/NY-CDCBI-CRSP_02221/2021
USA/NH-CDCBI-CRSP_02226/2021
USA/NH-CDCBI-CRSP_02229/2021
USA/NY-CDCBI-CRSP_02225/2021
USA/NH-CDCBI-CRSP_02224/2021
USA/RI-CDCBI-CRSP_02198/2021
USA/RI-CDCBI-CRSP_02227/2021
USA/RI-CDCBI-CRSP_02118/2021
USA/RI-CDCBI-RIDOH_01487/2021
USA/RI-CDCBI-RIDOH_01491/2021
USA/RI-CDCBI-CRSP_02183/2021
USA/RI-CDCBI-CRSP_02138/2021
USA/RI-CDCBI-CRSP_02175/2021
USA/RI-CDCBI-RIDOH_01490/2021
USA/RI-CDCBI-RIDOH_01484/2021
USA/RI-CDCBI-CRSP_02117/2021
USA/RI-CDCBI-RIDOH_01488/2021
USA/RI-CDCBI-RIDOH_01492/2021
USA/RI-CDCBI-RIDOH_01494/2021
USA/RI-CDCBI-RIDOH_01508/2021
USA/RI-CDCBI-RIDOH_01515/2021
USA/RI-CDCBI-RIDOH_01506/2021
USA/CO-CDC-ASC210042313/2021
USA/CO-CDC-ASC210042312/2021
USA/MN-CDC-ASC210040682/2021
USA/MA-CDC-ASC210042314/2021
USA/RI-CDCBI-RIDOH_01523/2021
USA/IL-CDC-ASC210042316/2021
USA/NY-CDC-ASC210042317/2021
USA/WI-CDC-ASC210042321/2021
USA/FL-CDC-ASC210042322/2021
USA/MN-CDC-ASC210042331/2021
USA/IL-CDC-ASC210042330/2021
USA/RI-CDCBI-RIDOH_01517/2021
USA/IL-CDC-ASC210042319/2021
USA/DE-CDC-ASC210042325/2021
USA/OH-CDC-ASC210042318/2021
USA/NJ-CDC-ASC210042329/2021
USA/UT-CDC-ASC210042323/2021
USA/MN-CDC-ASC210042332/2021
USA/DE-CDC-ASC210042326/2021
USA/MN-CDC-ASC210042337/2021
USA/NY-CDC-ASC210042315/2021
USA/NJ-CDC-ASC210042336/2021
USA/IN-CDC-ASC210042333/2021
USA/IL-CDC-ASC210042335/2021
USA/VA-CDC-ASC210042342/2021
USA/OH-CDC-ASC210042343/2021
USA/CO-CDC-ASC210042338/2021
USA/MO-CDC-ASC210042344/2021
USA/NY-CDC-ASC210042349/2021
USA/MN-CDC-ASC210042350/2021
USA/OR-CDC-ASC210042348/2021
USA/CA-CDC-ASC210042358/2021
USA/MD-CDC-ASC210042353/2021
USA/NC-CDC-ASC210042351/2021
USA/NJ-CDC-ASC210042354/2021
USA/NE-CDC-ASC210042361/2021
USA/TX-CDC-ASC210042359/2021
USA/MI-CDC-ASC210042357/2021
USA/IA-CDC-ASC210042365/2021
USA/MN-CDC-ASC210042360/2021
USA/FL-CDC-ASC210042352/2021
USA/NJ-CDC-ASC210042363/2021
USA/MN-CDC-ASC210042362/2021
USA/NJ-CDC-ASC210042373/2021
USA/IA-CDC-ASC210042364/2021
USA/UT-CDC-ASC210042369/2021
USA/TX-CDC-ASC210042368/2021
USA/IA-CDC-ASC210042371/2021
USA/NJ-CDC-ASC210042372/2021
USA/CA-CDC-ASC210042356/2021
USA/MI-CDC-ASC210042374/2021
USA/UT-CDC-ASC210042367/2021
USA/NJ-CDC-ASC210042376/2021
USA/NJ-CDC-ASC210042375/2021
USA/CA-CDC-ASC210042387/2021
USA/NJ-CDC-ASC210042377/2021
USA/MI-CDC-ASC210042378/2021
USA/NM-CDC-ASC210042395/2021
USA/MI-CDC-ASC210042380/2021
USA/NJ-CDC-ASC210042382/2021
USA/IN-CDC-ASC210042384/2021
USA/IL-CDC-ASC210042391/2021
USA/IL-CDC-ASC210042396/2021
USA/CT-CDC-ASC210042392/2021
USA/NE-CDC-ASC210042401/2021
USA/FL-CDC-ASC210042390/2021
USA/CT-CDC-ASC210042394/2021
USA/MN-CDC-ASC210042398/2021
USA/VA-CDC-ASC210042402/2021
USA/MN-CDC-ASC210042400/2021
USA/VA-CDC-ASC210042403/2021
USA/MA-CDC-ASC210044193/2021
USA/MA-CDC-ASC210044194/2021
USA/MI-CDC-ASC210042397/2021
USA/MI-CDC-ASC210044686/2021
USA/MI-CDC-ASC210044114/2021
USA/MI-CDC-ASC210044143/2021
USA/AZ-CDC-ASC210044154/2021
USA/MD-CDC-ASC210044688/2021
USA/WI-CDC-ASC210044692/2021
USA/MA-CDC-ASC210044195/2021
USA/CA-CDC-ASC210044699/2021
USA/MD-CDC-ASC210044702/2021
USA/FL-CDC-ASC210044146/2021
USA/MI-CDC-ASC210044695/2021
USA/NY-CDC-ASC210044691/2021
USA/SC-CDC-ASC210044698/2021
USA/IL-CDC-ASC210044704/2021
USA/ID-CDC-ASC210044693/2021
USA/AL-CDC-ASC210044707/2021
USA/MI-CDC-ASC210044710/2021
USA/MD-CDC-ASC210044703/2021
USA/MD-CDC-ASC210044706/2021
USA/MD-CDC-ASC210044705/2021
USA/AL-CDC-ASC210044708/2021
USA/GA-CDC-ASC210044711/2021
USA/CO-CDC-ASC210044709/2021
USA/IL-CDC-ASC210044716/2021
USA/CA-CDC-ASC210044720/2021
USA/CA-CDC-ASC210044713/2021
USA/PA-CDC-ASC210044717/2021
USA/FL-CDC-ASC210044722/2021
USA/IL-CDC-ASC210044715/2021
USA/CO-CDC-ASC210044718/2021
USA/PA-CDC-ASC210044714/2021
USA/NC-CDC-ASC210044729/2021
USA/ME-CDC-ASC210044725/2021
USA/ME-CDC-ASC210044721/2021
USA/MD-CDC-ASC210044731/2021
USA/MI-CDC-ASC210044723/2021
USA/FL-CDC-ASC210044733/2021
USA/FL-CDC-ASC210044727/2021
USA/NY-CDC-ASC210044724/2021
USA/FL-CDC-ASC210044726/2021
USA/FL-CDC-ASC210044732/2021
USA/MI-CDC-ASC210044735/2021
USA/MN-CDC-ASC210044739/2021
USA/IL-CDC-ASC210044744/2021
USA/MI-CDC-ASC210044734/2021
USA/FL-CDC-ASC210044737/2021
USA/MN-CDC-ASC210044740/2021
USA/TX-CDC-ASC210044736/2021
USA/MD-CDC-ASC210044741/2021
USA/CO-CDC-ASC210044743/2021
USA/CA-CDC-ASC210044652/2021
USA/CA-CDC-ASC210044838/2021
USA/CA-CDC-ASC210044778/2021
USA/CA-CDC-ASC210044668/2021
USA/FL-CDC-ASC210044809/2021
USA/ID-CDC-ASC210044833/2021
USA/TX-CDC-ASC210044646/2021
USA/OH-CDC-ASC210044660/2021
USA/CA-CDC-ASC210045278/2021
USA/OH-CDC-ASC210044661/2021
USA/IL-CDC-ASC210045770/2021
USA/IL-CDC-ASC210045333/2021
USA/FL-CDC-ASC210045348/2021
USA/IL-CDC-ASC210045771/2021
USA/CT-CDC-ASC210046000/2021
USA/WI-CDC-ASC210045881/2021
USA/MD-CDC-ASC210045986/2021
USA/WI-CDC-ASC210046001/2021
USA/IL-CDC-ASC210046007/2021
USA/AR-CDC-2-4195557/2021
USA/RI-CDC-ASC210046536/2021
USA/NM-CDC-ASC210046481/2021
USA/CA-CDC-ASC210046068/2021
USA/GA-CDC-ASC210046108/2021
USA/RI-CDC-ASC210046538/2021
USA/CA-LACPHL-AF00941/2021
USA/AR-CDC-2-4195653/2021
USA/AR-CDC-2-4195563/2021
USA/WI-CDC-ASC210046079/2021
USA/MN-CDC-IBX017200444998/2021
USA/MI-CDC-2-4195587/2021
USA/NC-CDC-2-4195560/2021
USA/AR-CDC-2-4195660/2021
USA/MN-CDC-IBX017955953882/2021
USA/MN-CDC-IBX031223419968/2021
USA/AR-CDC-2-4195594/2021
USA/MN-CDC-IBX044302675150/2021
USA/MN-CDC-IBX031077541339/2021
USA/MN-CDC-IBX019320896586/2021
USA/MN-CDC-IBX032863787658/2021
USA/MN-CDC-IBX030512330061/2021
USA/MN-CDC-IBX033827270529/2021
USA/MN-CDC-IBX095616459492/2021
USA/MN-CDC-IBX066128530881/2021
USA/MN-CDC-IBX057422975135/2021
USA/MN-CDC-IBX058984088044/2021
USA/MN-CDC-IBX078163789725/2021
USA/MN-CDC-IBX055208617349/2021
USA/MN-CDC-IBX073455749137/2021
USA/MN-CDC-IBX103690761021/2021
USA/MN-CDC-IBX093775041046/2021
USA/MN-CDC-IBX112663183117/2021
USA/MN-CDC-IBX156380934422/2021
USA/MN-CDC-IBX168853991512/2021
USA/MN-CDC-IBX152459122419/2021
USA/WI-CDC-IBX165561101836/2021
USA/MN-CDC-IBX125605810597/2021
USA/MN-CDC-IBX181804266496/2021
USA/MN-CDC-IBX127632850921/2021
USA/MN-CDC-IBX189979880643/2021
USA/MN-CDC-IBX183334708357/2021
USA/MN-CDC-IBX162146810877/2021
USA/MN-CDC-IBX206538146676/2021
USA/MN-CDC-IBX175729672606/2021
USA/MN-CDC-IBX235810339792/2021
USA/MN-CDC-IBX248802405122/2021
USA/MN-CDC-IBX190158162288/2021
USA/MN-CDC-IBX241023764999/2021
USA/MN-CDC-IBX267546084486/2021
USA/MN-CDC-IBX239132764527/2021
USA/MN-CDC-IBX268120831308/2021
USA/MN-CDC-IBX261975683962/2021
USA/MN-CDC-IBX262660847592/2021
USA/MN-CDC-IBX252211415599/2021
USA/MN-CDC-IBX295055431004/2021
USA/MN-CDC-IBX279181283212/2021
USA/ND-CDC-IBX344332957551/2021
USA/MN-CDC-IBX255823557972/2021
USA/MN-CDC-IBX279421076524/2021
USA/MN-CDC-IBX350858478202/2021
USA/MN-CDC-IBX277313687041/2021
USA/MN-CDC-IBX283765800783/2021
USA/MN-CDC-IBX367154892227/2021
USA/MN-CDC-IBX360504936027/2021
USA/MN-CDC-IBX309021952478/2021
USA/MN-CDC-IBX392526238130/2021
USA/MN-CDC-IBX371919474812/2021
USA/MN-CDC-IBX381774138055/2021
USA/MN-CDC-IBX417959560594/2021
USA/MN-CDC-IBX378445290257/2021
USA/MN-CDC-IBX413942922478/2021
USA/MN-CDC-IBX435919619097/2021
USA/MN-CDC-IBX490595404693/2021
USA/MN-CDC-IBX477957088479/2021
USA/MN-CDC-IBX467797693382/2021
USA/MN-CDC-IBX513320025448/2021
USA/MN-CDC-IBX464620543145/2021
USA/MN-CDC-IBX450098197973/2021
USA/MN-CDC-IBX486661152967/2021
USA/MN-CDC-IBX505283746559/2021
USA/MN-CDC-IBX480851315652/2021
USA/MN-CDC-IBX525569887214/2021
USA/MN-CDC-IBX489513312172/2021
USA/MN-CDC-IBX540750482726/2021
USA/MN-CDC-IBX568613865323/2021
USA/MN-CDC-IBX548261837340/2021
USA/MN-CDC-IBX601542024154/2021
USA/MN-CDC-IBX603921192236/2021
USA/MN-CDC-IBX564630624002/2021
USA/MN-CDC-IBX585504319983/2021
USA/MN-CDC-IBX582397575788/2021
USA/MN-CDC-IBX569461104013/2021
USA/MN-CDC-IBX583682240407/2021
USA/MN-CDC-IBX595652590430/2021
USA/MN-CDC-IBX586072438538/2021
USA/MN-CDC-IBX620788501965/2021
USA/MN-CDC-IBX634634333041/2021
USA/MN-CDC-IBX638019703783/2021
USA/MN-CDC-IBX608749969869/2021
USA/MN-CDC-IBX656660047117/2021
USA/MN-CDC-IBX691080701511/2021
USA/MN-CDC-IBX676334990477/2021
USA/MN-CDC-IBX711725178487/2021
USA/MN-CDC-IBX772663366298/2021
USA/MN-CDC-IBX669833545043/2021
USA/MN-CDC-IBX733983150703/2021
USA/MN-CDC-IBX795284255992/2021
USA/MN-CDC-IBX720388375636/2021
USA/MN-CDC-IBX738898506228/2021
USA/MN-CDC-IBX792883788422/2021
USA/MN-CDC-IBX817698898911/2021
USA/MN-CDC-IBX733874400246/2021
USA/MN-CDC-IBX812309569128/2021
USA/MN-CDC-IBX779959795939/2021
USA/MN-CDC-IBX814146455291/2021
USA/MN-CDC-IBX852141060301/2021
USA/MN-CDC-IBX823402924585/2021
USA/MN-CDC-IBX799576185533/2021
USA/MN-CDC-IBX822646530068/2021
USA/MN-CDC-IBX748247449191/2021
USA/MN-CDC-IBX837211789418/2021
USA/MN-CDC-IBX818916834104/2021
USA/MN-CDC-IBX818193250802/2021
USA/MN-CDC-IBX893923251527/2021
USA/MN-CDC-IBX869821383138/2021
USA/MN-CDC-IBX876756374654/2021
USA/MN-CDC-IBX827170627071/2021
USA/MN-CDC-IBX909233139741/2021
USA/WI-CDC-IBX925216818312/2021
USA/MN-CDC-IBX907310911459/2021
USA/MN-CDC-IBX899542439306/2021
USA/MN-CDC-IBX914725601267/2021
USA/MN-CDC-IBX931992030446/2021
USA/MN-CDC-IBX918817831016/2021
USA/MN-CDC-IBX953167659759/2021
USA/MN-CDC-IBX970577240128/2021
USA/MN-CDC-IBX447129715455/2021
USA/MN-CDC-IBX931549713747/2021
USA/MN-CDC-IBX980452617022/2021
USA/MN-CDC-IBX971803628418/2021
USA/MN-CDC-IBX347717728095/2021
USA/MN-CDC-IBX019070876651/2021
USA/MN-CDC-IBX986122833503/2021
USA/MN-CDC-IBX000642848371/2021
USA/MN-CDC-IBX042371895771/2021
USA/MN-CDC-IBX944239133006/2021
USA/MN-CDC-IBX012392903712/2021
USA/MN-CDC-IBX452998184553/2021
USA/MN-CDC-IBX263088772767/2021
USA/MN-CDC-IBX049583785369/2021
USA/MN-CDC-IBX035757764286/2021
USA/MN-CDC-IBX039732175793/2021
USA/MN-CDC-IBX050010430370/2021
USA/MN-CDC-IBX024105499620/2021
USA/MN-CDC-IBX065152778758/2021
USA/MN-CDC-IBX088365316112/2021
USA/MN-CDC-IBX146968540967/2021
USA/MN-CDC-IBX093498321739/2021
USA/MN-CDC-IBX094726188388/2021
USA/MN-CDC-IBX164698565966/2021
USA/MN-CDC-IBX180818705728/2021
USA/MN-CDC-IBX090786697178/2021
USA/MN-CDC-IBX306465904820/2021
USA/MN-CDC-IBX195602561900/2021
USA/MN-CDC-IBX262905035790/2021
USA/ND-CDC-IBX453834454200/2021
USA/MN-CDC-IBX477718298785/2021
USA/MN-CDC-IBX490934654744/2021
USA/MN-CDC-IBX265037462086/2021
USA/MN-CDC-IBX212347684763/2021
USA/MN-CDC-IBX348466000316/2021
USA/MN-CDC-IBX147053268508/2021
USA/MN-CDC-IBX440336749764/2021
USA/MN-CDC-IBX518323445470/2021
USA/MN-CDC-IBX506683872146/2021
USA/MN-CDC-IBX418096709040/2021
USA/MN-CDC-IBX505368611458/2021
USA/MN-CDC-IBX503735309350/2021
USA/MN-CDC-IBX532584918231/2021
USA/MN-CDC-IBX603532976804/2021
USA/MN-CDC-IBX577402825162/2021
USA/MN-CDC-IBX550094046482/2021
USA/MN-CDC-IBX603947826720/2021
USA/MN-CDC-IBX610027291516/2021
USA/MN-CDC-IBX624233109356/2021
USA/MN-CDC-IBX608518647515/2021
USA/MN-CDC-IBX716660402137/2021
USA/MN-CDC-IBX608326594806/2021
USA/MN-CDC-IBX638442003161/2021
USA/MN-CDC-IBX657567748331/2021
USA/MN-CDC-IBX607819476979/2021
USA/MN-CDC-IBX699316493501/2021
USA/MN-CDC-IBX715089148684/2021
USA/MN-CDC-IBX667140064383/2021
USA/WI-CDC-IBX788912957240/2021
USA/MN-CDC-IBX748723078065/2021
USA/MN-CDC-IBX698601621825/2021
USA/MN-CDC-IBX724188193507/2021
USA/MN-CDC-IBX802273121128/2021
USA/MN-CDC-IBX823190516541/2021
USA/MN-CDC-IBX845583749532/2021
USA/MN-CDC-IBX864935950850/2021
USA/MN-CDC-IBX835429511216/2021
USA/MN-CDC-IBX889665977430/2021
USA/MN-CDC-IBX848887390556/2021
USA/MN-CDC-IBX868714315438/2021
USA/MN-CDC-IBX941434815841/2021
USA/MN-CDC-IBX903898655638/2021
USA/MN-CDC-IBX895981979712/2021
USA/MN-CDC-IBX996530507736/2021
USA/MN-CDC-IBX917946105949/2021
USA/MN-CDC-IBX910287245758/2021
USA/MN-CDC-IBX923905600886/2021
USA/MN-CDC-IBX948227505516/2021
USA/MN-CDC-IBX964552277711/2021
USA/MN-CDC-IBX973617779071/2021
USA/MN-CDC-IBX947384176541/2021
USA/MN-CDC-IBX125478755112/2021
USA/MN-CDC-IBX021039005042/2021
USA/MN-CDC-IBX251820705504/2021
USA/MN-CDC-IBX058774265944/2021
USA/MN-CDC-IBX998828748391/2021
USA/MN-CDC-IBX166533640591/2021
USA/WI-CDC-IBX455033296639/2021
USA/MN-CDC-IBX248267314199/2021
USA/WI-CDC-IBX463104370863/2021
USA/MN-CDC-IBX297521229296/2021
USA/MN-CDC-IBX345318463839/2021
USA/MN-CDC-IBX054675224261/2021
USA/MN-CDC-IBX462888671730/2021
USA/MN-CDC-IBX139474776123/2021
USA/MN-CDC-IBX168421602718/2021
USA/MN-CDC-IBX040309618968/2021
USA/MN-CDC-IBX070185928345/2021
USA/MN-CDC-IBX032210639158/2021
USA/MN-CDC-IBX068027266233/2021
USA/MN-CDC-IBX094055711143/2021
USA/MN-CDC-IBX201803981946/2021
USA/MN-CDC-IBX384978814024/2021
USA/MN-CDC-IBX093933218280/2021
USA/MN-CDC-IBX316039809729/2021
USA/MN-CDC-IBX145411235014/2021
USA/MN-CDC-IBX284249301067/2021
USA/MN-CDC-IBX195750297442/2021
USA/MN-CDC-IBX344830125289/2021
USA/MN-CDC-IBX429727496750/2021
USA/MN-CDC-IBX454616730788/2021
USA/MN-CDC-IBX371186712080/2021
USA/MN-CDC-IBX361428370118/2021
USA/MN-CDC-IBX393065495869/2021
USA/MN-CDC-IBX477325610200/2021
USA/MN-CDC-IBX487786220337/2021
USA/MN-CDC-IBX437301077150/2021
USA/MN-CDC-IBX458323428434/2021
USA/MN-CDC-IBX430450161853/2021
USA/MN-CDC-IBX459684410307/2021
USA/MN-CDC-IBX524887508305/2021
USA/MN-CDC-IBX460411624468/2021
USA/MN-CDC-IBX474366580301/2021
USA/MN-CDC-IBX597018941383/2021
USA/MN-CDC-IBX584498694447/2021
USA/WI-CDC-IBX577993662161/2021
USA/MN-CDC-IBX543259680829/2021
USA/MN-CDC-IBX716525744250/2021
USA/MN-CDC-IBX641613874838/2021
USA/MN-CDC-IBX737555585967/2021
USA/MN-CDC-IBX752937679537/2021
USA/MN-CDC-IBX662083695683/2021
USA/MN-CDC-IBX598275652110/2021
USA/MN-CDC-IBX693090727443/2021
USA/MN-CDC-IBX828251670993/2021
USA/MN-CDC-IBX752371136237/2021
USA/MN-CDC-IBX643399920757/2021
USA/MN-CDC-IBX856143724243/2021
USA/MN-CDC-IBX873904586801/2021
USA/MN-CDC-IBX764775804179/2021
USA/MN-CDC-IBX792262364002/2021
USA/MN-CDC-IBX839222019242/2021
USA/MN-CDC-IBX810111145594/2021
USA/MN-CDC-IBX062702170639/2021
USA/MN-CDC-IBX990732646457/2021
USA/MN-CDC-IBX962365403637/2021
USA/MN-CDC-IBX922805130535/2021
USA/MN-CDC-IBX947298004660/2021
USA/MN-CDC-IBX957620942152/2021
USA/MN-CDC-IBX463723558388/2021
USA/MN-CDC-IBX345438352545/2021
USA/WA-S6142/2021
USA/WA-S6112/2021
USA/WA-S6191/2021
USA/WA-S6131/2021
USA/WA-S6141/2021
USA/WA-S6114/2021
USA/WA-S6140/2021
USA/WA-S6198/2021
USA/WA-S6192/2021
USA/WA-S6197/2021
USA/WA-S6194/2021
USA/WA-S6204/2021
USA/WA-S6202/2021
USA/WA-S6193/2021
USA/WA-S6200/2021
USA/WA-S6199/2021
USA/NMDOH-2021092742/2021
USA/WA-S6207/2021
USA/NJ-CDC-QDX23654844/2021
USA/WA-S6206/2021
USA/WA-S6203/2021
USA/NMDOH-2021092858/2021
USA/PA-CDC-QDX23718472/2021
USA/MN-CDC-IBX463807740783/2021
USA/NMDOH-2021092669/2021
USA/MN-CDC-IBX535137598155/2021
USA/MN-CDC-IBX050630831509/2021
USA/MN-CDC-IBX713006572600/2021
USA/MN-CDC-IBX059605977191/2021
USA/PA-CDC-QDX23718473/2021
USA/MN-CDC-IBX484137211142/2021
USA/MN-CDC-IBX616659816190/2021
USA/MN-CDC-IBX436792819992/2021
USA/MN-CDC-IBX135133241402/2021
USA/MN-CDC-IBX940648121556/2021
USA/MN-CDC-IBX330859658158/2021
USA/LA-CDC-ASC210042175/2021
USA/MN-CDC-IBX188894455927/2021
USA/CO-CDC-ASC210043845/2021
USA/MN-CDC-IBX570688697149/2021
USA/MD-CDC-ASC210042196/2021
USA/MI-CDC-ASC210042152/2021
USA/IL-CDC-ASC210042082/2021
USA/NY-CDC-ASC210042085/2021
USA/IL-CDC-ASC210043135/2021
USA/MI-CDC-ASC210043210/2021
USA/MI-CDC-ASC210042234/2021
USA/NY-CDC-ASC210042119/2021
USA/NJ-CDC-ASC210042044/2021
USA/ND-CDC-IBX818460722039/2021
USA/ID-CDC-ASC210044014/2021
USA/WI-CDC-IBX365660843949/2021
USA/CO-CDC-ASC210042305/2021
USA/MI-CDC-ASC210042266/2021
USA/MI-CDC-ASC210042093/2021
USA/NY-CDC-ASC210041946/2021
USA/MI-CDC-ASC210041959/2021
USA/NJ-CDC-ASC210041996/2021
USA/NJ-CDC-ASC210042429/2021
USA/IL-CDC-ASC210043348/2021
USA/MN-CDC-ASC210043272/2021
USA/NJ-CDC-ASC210041975/2021
USA/OH-CDC-ASC210042015/2021
USA/NJ-CDC-ASC210043336/2021
USA/MN-CDC-IBX261159898173/2021
USA/MN-CDC-IBX216857737697/2021
USA/CA-CDC-ASC210043338/2021
USA/WA-S6111/2021
USA/MN-CDC-IBX324101867146/2021
USA/CO-CDC-FG-021770/2021
USA/MS-CDC-ASC210043337/2021
USA/CO-CDC-FG-021771/2021
USA/CO-CDC-FG-021778/2021
USA/CO-CDC-FG-021785/2021
USA/CA-CDC-FG-021787/2021
USA/FL-CDC-FG-021784/2021
USA/CO-CDC-FG-021797/2021
USA/CO-CDC-FG-021792/2021
USA/WI-CDC-FG-021801/2021
USA/WI-CDC-FG-021800/2021
USA/CO-CDC-FG-021791/2021
USA/CO-CDC-FG-021803/2021
USA/FL-CDC-FG-021808/2021
USA/WI-CDC-FG-021799/2021
USA/WI-CDC-FG-021815/2021
USA/WI-CDC-FG-021798/2021
USA/CO-CDC-FG-021804/2021
USA/CO-CDC-FG-021819/2021
USA/FL-CDC-FG-021814/2021
USA/FL-CDC-FG-021809/2021
USA/FL-CDC-FG-021816/2021
USA/FL-CDC-FG-021833/2021
USA/FL-CDC-FG-021826/2021
USA/FL-CDC-FG-021823/2021
USA/CO-CDC-FG-021843/2021
USA/MA-CDC-FG-021824/2021
USA/CO-CDC-FG-021821/2021
USA/FL-CDC-FG-021813/2021
USA/FL-CDC-FG-021829/2021
USA/FL-CDC-FG-021837/2021
USA/TX-CDC-FG-022171/2021
USA/WA-CDC-FG-022258/2021
USA/TX-CDC-FG-022167/2021
USA/CO-CDC-FG-021853/2021
USA/CO-CDC-FG-021852/2021
USA/TX-CDC-FG-022168/2021
USA/TX-CDC-FG-022266/2021
USA/TX-CDC-FG-022259/2021
USA/TX-CDC-FG-022271/2021
USA/CO-CDC-FG-022619/2021
USA/TX-CDC-FG-022270/2021
USA/MN-CDC-IBX000236510744/2021
USA/CO-CDC-FG-022715/2021
USA/CO-CDC-FG-022544/2021
USA/MN-CDC-IBX030712451363/2021
USA/TX-CDC-FG-022272/2021
USA/MN-CDC-IBX002276338580/2021
USA/MN-CDC-IBX076036779001/2021
USA/MN-CDC-IBX077380130979/2021
USA/MN-CDC-IBX031061167109/2021
USA/CO-CDC-FG-022716/2021
USA/MN-CDC-IBX021822773359/2021
USA/MN-CDC-IBX058584509827/2021
USA/MN-CDC-IBX021865051987/2021
USA/MN-CDC-IBX080100544079/2021
USA/MN-CDC-IBX112294817683/2021
USA/MN-CDC-IBX173424989797/2021
USA/MN-CDC-IBX177679744589/2021
USA/MN-CDC-IBX157959808650/2021
USA/MN-CDC-IBX115283221866/2021
USA/WI-CDC-IBX221646714649/2021
USA/MN-CDC-IBX256581275971/2021
USA/MN-CDC-IBX196134882453/2021
USA/MN-CDC-IBX263396186586/2021
USA/MN-CDC-IBX213289946010/2021
USA/MN-CDC-IBX102608154811/2021
USA/MN-CDC-IBX264722608966/2021
USA/MN-CDC-IBX263731045542/2021
USA/MN-CDC-IBX239834682364/2021
USA/MN-CDC-IBX247911347772/2021
USA/MN-CDC-IBX300232497978/2021
USA/MN-CDC-IBX330024919054/2021
USA/MN-CDC-IBX275606251622/2021
USA/MN-CDC-IBX311329710131/2021
USA/MN-CDC-IBX281776973355/2021
USA/MN-CDC-IBX323498496073/2021
USA/MN-CDC-IBX394055030573/2021
USA/MN-CDC-IBX320381269045/2021
USA/MN-CDC-IBX334203424785/2021
USA/MN-CDC-IBX330183425758/2021
USA/MN-CDC-IBX334699182108/2021
USA/MN-CDC-IBX565844311585/2021
USA/MN-CDC-IBX371687670530/2021
USA/MN-CDC-IBX447943012387/2021
USA/MN-CDC-IBX408314286090/2021
USA/MN-CDC-IBX506723151568/2021
USA/MN-CDC-IBX599259853817/2021
USA/MN-CDC-IBX573788743233/2021
USA/MN-CDC-IBX619071855104/2021
USA/MN-CDC-IBX581963101841/2021
USA/MN-CDC-IBX503020758439/2021
USA/MN-CDC-IBX664858592124/2021
USA/MN-CDC-IBX625409658210/2021
USA/MN-CDC-IBX647519872157/2021
USA/MN-CDC-IBX652117301111/2021
USA/MN-CDC-IBX647804882938/2021
USA/WI-CDC-IBX732503434157/2021
USA/MN-CDC-IBX691261347021/2021
USA/MN-CDC-IBX753541030073/2021
USA/MN-CDC-IBX767605692379/2021
USA/MN-CDC-IBX671858259297/2021
USA/MN-CDC-IBX735909376475/2021
USA/MN-CDC-IBX666028137769/2021
USA/MN-CDC-IBX705538409282/2021
USA/MN-CDC-IBX813611597260/2021
USA/MN-CDC-IBX736164928179/2021
USA/MN-CDC-IBX802800086929/2021
USA/MN-CDC-IBX803843370137/2021
USA/MN-CDC-IBX797608952191/2021
USA/MN-CDC-IBX809583684716/2021
USA/MN-CDC-IBX847161269313/2021
USA/MN-CDC-IBX827989019079/2021
USA/MN-CDC-IBX828690620576/2021
USA/MN-CDC-IBX826090953533/2021
USA/MN-CDC-IBX859051052829/2021
USA/MN-CDC-IBX825821559070/2021
USA/MN-CDC-IBX849470936497/2021
USA/MN-CDC-IBX833504357091/2021
USA/MN-CDC-IBX903234623664/2021
USA/MN-CDC-IBX923755472110/2021
USA/MN-CDC-IBX869913298276/2021
USA/MN-CDC-IBX925429479776/2021
USA/MI-CDC-STM-000050119/2021
USA/MN-CDC-IBX994346713377/2021
USA/MN-CDC-IBX909146534248/2021
USA/MN-CDC-IBX995261558266/2021
USA/MN-CDC-IBX966865911483/2021
USA/NC-CDC-STM-000050117/2021
USA/MN-CDC-IBX056779339063/2021
USA/MI-CDC-STM-000050167/2021
USA/MN-CDC-IBX932397591344/2021
USA/MN-CDC-IBX065698417376/2021
USA/FL-CDC-STM-000050542/2021
USA/MI-CDC-STM-000050120/2021
USA/MI-CDC-STM-000050121/2021
USA/MI-CDC-STM-000050122/2021
USA/PA-CDC-STM-000050116/2021
USA/PA-CDC-STM-000050162/2021
USA/MI-CDC-STM-000050229/2021
USA/FL-CDC-STM-000050556/2021
USA/FL-CDC-STM-000050755/2021
USA/NH-CDC-LC0040074/2021
USA/FL-CDC-STM-000050720/2021
USA/FL-CDC-STM-000050704/2021
USA/NY-CDC-STM-000051761/2021
USA/FL-CDC-STM-000050702/2021
USA/NH-CDC-LC0040280/2021
USA/NY-CDC-LC0040051/2021
USA/NY-CDC-LC0040293/2021
USA/NY-CDC-LC0039930/2021
USA/NY-CDC-LC0039955/2021
USA/NY-CDC-LC0040259/2021
USA/MA-CDC-LC0039926/2021
USA/MA-CDC-LC0040059/2021
USA/MA-CDC-LC0040242/2021
USA/MA-CDC-LC0040146/2021
USA/MA-CDC-LC0040042/2021
USA/NH-CDC-LC0040152/2021
USA/GA-CDC-LC0040044/2021
USA/NY-CDC-LC0040198/2021
USA/NH-CDC-LC0040247/2021
USA/RI-CDC-LC0040080/2021
USA/IN-CDC-LC0041490/2021
USA/MI-CDC-LC0041619/2021
USA/IN-CDC-LC0041656/2021
USA/WI-CDC-LC0041531/2021
USA/WI-CDC-LC0041700/2021
USA/WI-CDC-LC0041599/2021
USA/IL-CDC-LC0041692/2021
USA/SC-CDC-LC0041614/2021
USA/IL-CDC-LC0041545/2021
USA/WV-CDC-LC0041520/2021
USA/IL-CDC-LC0041550/2021
USA/VA-CDC-LC0041592/2021
USA/VA-CDC-LC0041534/2021
USA/VA-CDC-LC0041690/2021
USA/NJ-CDC-LC0041543/2021
USA/VA-CDC-LC0041518/2021
USA/VA-CDC-LC0041597/2021
USA/MI-CDC-LC0041610/2021
USA/OH-CDC-LC0041682/2021
USA/MI-CDC-LC0041697/2021
USA/OH-CDC-LC0041527/2021
USA/MI-CDC-LC0041681/2021
USA/OH-CDC-LC0041579/2021
USA/IN-CDC-LC0041790/2021
USA/IN-CDC-LC0041890/2021
USA/IN-CDC-LC0041966/2021
USA/PA-CDC-LC0041529/2021
USA/IN-CDC-LC0041901/2021
USA/WI-CDC-LC0041888/2021
USA/WI-CDC-LC0041862/2021
USA/IN-CDC-LC0041856/2021
USA/IN-CDC-LC0041943/2021
USA/IL-CDC-LC0041824/2021
USA/IL-CDC-LC0041951/2021
USA/IL-CDC-LC0041801/2021
USA/WI-CDC-LC0041780/2021
USA/NY-CDC-LC0041786/2021
USA/WV-CDC-LC0041948/2021
USA/MI-CDC-LC0041817/2021
USA/NC-CDC-LC0041950/2021
USA/MD-CDC-LC0041858/2021
USA/KY-CDC-LC0041926/2021
USA/KY-CDC-LC0041840/2021
USA/MI-CDC-LC0041826/2021
USA/WV-CDC-LC0041900/2021
USA/WV-CDC-LC0041891/2021
USA/NC-CDC-LC0041816/2021
USA/IN-CDC-LC0041965/2021
USA/IL-CDC-LC0041722/2021
USA/IL-CDC-LC0041793/2021
USA/PA-CDC-LC0041808/2021
USA/PA-CDC-LC0041725/2021
USA/NY-CDC-LC0041730/2021
USA/MD-CDC-LC0041837/2021
USA/IN-CDC-LC0042191/2021
USA/OH-CDC-LC0041766/2021
USA/OH-CDC-LC0041904/2021
USA/OH-CDC-LC0041754/2021
USA/IL-CDC-LC0041792/2021
USA/IL-CDC-LC0042029/2021
USA/IL-CDC-LC0042237/2021
USA/IL-CDC-LC0042052/2021
USA/WI-CDC-LC0042056/2021
USA/IL-CDC-LC0042098/2021
USA/IL-CDC-LC0042305/2021
USA/IL-CDC-LC0042253/2021
USA/IL-CDC-LC0042247/2021
USA/IL-CDC-LC0042252/2021
USA/IL-CDC-LC0042026/2021
USA/WI-CDC-LC0042138/2021
USA/WI-CDC-LC0042035/2021
USA/IL-CDC-LC0042210/2021
USA/IL-CDC-LC0042179/2021
USA/IL-CDC-LC0042057/2021
USA/IL-CDC-LC0042295/2021
USA/IN-CDC-LC0042309/2021
USA/IL-CDC-LC0042060/2021
USA/IL-CDC-LC0042153/2021
USA/IL-CDC-LC0042115/2021
USA/IL-CDC-LC0041995/2021
USA/IL-CDC-LC0042094/2021
USA/IN-CDC-LC0042014/2021
USA/IL-CDC-LC0042163/2021
USA/IL-CDC-LC0042312/2021
USA/WI-CDC-LC0042234/2021
USA/PA-CDC-LC0042331/2021
USA/IL-CDC-LC0042114/2021
USA/WV-CDC-LC0042017/2021
USA/NJ-CDC-LC0042221/2021
USA/NJ-CDC-LC0042120/2021
USA/PA-CDC-LC0042083/2021
USA/PA-CDC-LC0042154/2021
USA/NJ-CDC-LC0042176/2021
USA/NJ-CDC-LC0042112/2021
USA/PA-CDC-LC0042140/2021
USA/NJ-CDC-LC0041989/2021
USA/PA-CDC-LC0042320/2021
USA/NJ-CDC-LC0042000/2021
USA/MI-CDC-LC0042228/2021
USA/NJ-CDC-LC0042300/2021
USA/IN-CDC-LC0042067/2021
USA/MI-CDC-LC0042211/2021
USA/OH-CDC-LC0042079/2021
USA/NJ-CDC-LC0042178/2021
USA/WV-CDC-LC0042251/2021
USA/PA-CDC-LC0042102/2021
USA/IL-CDC-LC0042027/2021
USA/PA-CDC-LC0042111/2021
USA/IN-CDC-LC0042171/2021
USA/IN-CDC-LC0042275/2021
USA/PA-CDC-LC0042267/2021
USA/DE-CDC-LC0042314/2021
USA/PA-CDC-LC0042498/2021
USA/IN-CDC-LC0042268/2021
USA/NJ-CDC-LC0042510/2021
USA/NJ-CDC-LC0042370/2021
USA/NJ-CDC-LC0042519/2021
USA/NY-CDC-LC0042512/2021
USA/NY-CDC-LC0042491/2021
USA/PA-CDC-LC0042463/2021
USA/NJ-CDC-LC0042572/2021
USA/NJ-CDC-LC0042371/2021
USA/NJ-CDC-LC0042537/2021
USA/NJ-CDC-LC0042455/2021
USA/PA-CDC-LC0042403/2021
USA/PA-CDC-LC0042399/2021
USA/NJ-CDC-LC0042447/2021
USA/NJ-CDC-LC0042534/2021
USA/NH-CDC-LC0042543/2021
USA/PA-CDC-LC0042527/2021
USA/NJ-CDC-LC0042563/2021
USA/NJ-CDC-LC0042435/2021
USA/NY-CDC-LC0042391/2021
USA/NY-CDC-LC0042432/2021
USA/NJ-CDC-LC0042440/2021
USA/NJ-CDC-LC0042389/2021
USA/NJ-CDC-LC0042351/2021
USA/NJ-CDC-LC0042544/2021
USA/NJ-CDC-LC0042458/2021
USA/NY-CDC-LC0042558/2021
USA/NJ-CDC-LC0042402/2021
USA/MA-CDC-LC0042372/2021
USA/NJ-CDC-LC0042393/2021
USA/NJ-CDC-LC0042344/2021
USA/NY-CDC-LC0042567/2021
USA/NJ-CDC-LC0042384/2021
USA/NJ-CDC-LC0042337/2021
USA/NJ-CDC-LC0042478/2021
USA/NJ-CDC-LC0042378/2021
USA/NJ-CDC-LC0042522/2021
USA/NY-CDC-LC0042409/2021
USA/NJ-CDC-LC0042541/2021
USA/MA-CDC-LC0042425/2021
USA/NY-CDC-LC0042422/2021
USA/NJ-CDC-LC0042358/2021
USA/NJ-CDC-LC0042743/2021
USA/PA-CDC-LC0042570/2021
USA/MD-CDC-LC0042539/2021
USA/PA-CDC-LC0042588/2021
USA/NJ-CDC-LC0042575/2021
USA/NJ-CDC-LC0042718/2021
USA/OR-CDC-LC0043456/2021
USA/CA-CDC-LC0043542/2021
USA/CA-CDC-LC0043577/2021
USA/TX-CDC-LC0043533/2021
USA/OR-CDC-LC0043462/2021
USA/AZ-CDC-LC0043530/2021
USA/CO-CDC-LC0043771/2021
USA/CA-CDC-LC0043685/2021
USA/TX-CDC-LC0043772/2021
USA/WA-CDC-LC0043438/2021
USA/NM-CDC-LC0043752/2021
USA/CA-CDC-LC0043495/2021
USA/CA-CDC-LC0043704/2021
USA/NV-CDC-LC0043723/2021
USA/MN-CDC-LC0043443/2021
USA/NV-CDC-LC0043445/2021
USA/CA-CDC-LC0043644/2021
USA/CA-CDC-LC0043742/2021
USA/CO-CDC-LC0043602/2021
USA/TX-CDC-LC0043695/2021
USA/MN-CDC-LC0043465/2021
USA/MN-CDC-LC0043592/2021
USA/TX-CDC-LC0043909/2021
USA/CO-CDC-LC0043821/2021
USA/MN-CDC-LC0043489/2021
USA/OH-CDC-LC0043825/2021
USA/WV-CDC-LC0043789/2021
USA/OH-CDC-LC0044153/2021
USA/TX-CDC-LC0043812/2021
USA/OH-CDC-LC0044005/2021
USA/OH-CDC-LC0044183/2021
USA/CO-CDC-LC0043941/2021
USA/WV-CDC-LC0044150/2021
USA/PA-CDC-LC0044119/2021
USA/OH-CDC-LC0044100/2021
USA/MI-CDC-LC0044162/2021
USA/OH-CDC-LC0044110/2021
USA/VA-CDC-LC0044107/2021
USA/WV-CDC-LC0044083/2021
USA/PA-CDC-LC0044206/2021
USA/OH-CDC-LC0044096/2021
USA/OH-CDC-LC0044189/2021
USA/MN-MDH-5101/2021
USA/MI-CDC-LC0044132/2021
USA/MN-MDH-5118/2021
USA/MN-MDH-5129/2021
USA/MN-MDH-5150/2021
USA/MN-MDH-5112/2021
USA/MN-MDH-5160/2021
USA/MN-MDH-5124/2021
USA/MN-MDH-5142/2021
USA/MN-MDH-5128/2021
USA/MN-MDH-5153/2021
USA/MN-MDH-5154/2021
USA/MN-MDH-5165/2021
USA/MA-CDCBI-CRSP_02331/2021
USA/MN-MDH-5164/2021
USA/MA-CDCBI-CRSP_02323/2021
USA/MA-CDCBI-CRSP_02327/2021
USA/MA-CDCBI-CRSP_02337/2021
USA/MA-CDCBI-CRSP_02338/2021
USA/MA-CDCBI-CRSP_02330/2021
USA/MA-CDCBI-CRSP_02344/2021
USA/MA-CDCBI-CRSP_02340/2021
USA/MA-CDCBI-CRSP_02351/2021
USA/MA-CDCBI-CRSP_02355/2021
USA/MA-CDCBI-CRSP_02325/2021
USA/MA-CDCBI-CRSP_02352/2021
USA/MA-CDCBI-CRSP_02359/2021
USA/MA-CDCBI-CRSP_02347/2021
USA/MA-CDCBI-CRSP_02360/2021
USA/TX-DSHS-5726/2021
USA/TX-DSHS-5727/2021
USA/MA-CDCBI-CRSP_02345/2021
USA/MA-CDCBI-CRSP_02369/2021
USA/TX-DSHS-5747/2021
USA/TX-DSHS-5728/2021
USA/MA-CDCBI-CRSP_02370/2021
USA/TX-DSHS-5745/2021
USA/TX-DSHS-5729/2021
USA/ME-CDCBI-CRSP_02363/2021
USA/TX-DSHS-5746/2021
USA/MA-CDCBI-CRSP_02324/2021
USA/MN-MDH-5840/2021
USA/TX-DSHS-5774/2021
USA/MA-CDCBI-CRSP_02361/2021
USA/MN-MDH-5765/2021
USA/MN-MDH-5770/2021
USA/MN-MDH-5766/2021
USA/MN-MDH-5769/2021
USA/RI-CDC-2-4214143/2021
USA/RI-CDC-2-4214216/2021
USA/CT-CDC-2-4193964/2021
USA/RI-CDC-2-4214113/2021
USA/MN-CDC-2-4193883/2021
USA/OH-CDC-2-4195091/2021
USA/RI-CDC-2-4214146/2021
USA/RI-CDC-2-4214244/2021
USA/RI-CDC-2-4214135/2021
USA/PA-CDC-2-4214247/2021
USA/MN-CDC-IBX197173339197/2021
USA/RI-CDC-2-4214118/2021
USA/RI-CDC-2-4214133/2021
USA/PA-CDC-2-4214116/2021
USA/MN-CDC-IBX526818884474/2021
USA/MN-CDC-IBX543996603829/2021
USA/ND-CDC-IBX780070527869/2021
USA/CA-CDC-2-4215210/2021
USA/RI-CDC-2-4214241/2021
USA/MN-CDC-IBX215328163899/2021
USA/SD-SDPHL-0280/2021
USA/MN-CDC-IBX498488352482/2021
USA/TX-DSHS-5898/2021
USA/SD-SDPHL-0279/2021
USA/CO-CDC-ASC210042140/2021
USA/TX-DSHS-5861/2021
USA/TX-DSHS-5865/2021
USA/TX-DSHS-5917/2021
USA/TX-DSHS-5951/2021
USA/CO-CDC-ASC210042144/2021
USA/CO-CDC-ASC210042145/2021
USA/TX-DSHS-5908/2021
USA/TN-CDC-ASC210042139/2021
USA/MD-CDC-ASC210042137/2021
USA/TN-CDC-ASC210042141/2021
USA/TN-CDC-ASC210042142/2021
USA/TX-CDC-ASC210042146/2021
USA/FL-CDC-ASC210042148/2021
USA/MI-CDC-ASC210042149/2021
USA/KY-CDC-ASC210042150/2021
USA/MI-CDC-ASC210042151/2021
USA/MI-CDC-ASC210042153/2021
USA/TX-CDC-ASC210042155/2021
USA/IL-CDC-ASC210042160/2021
USA/VA-CDC-ASC210042156/2021
USA/IL-CDC-ASC210042161/2021
USA/IL-CDC-ASC210042159/2021
USA/IL-CDC-ASC210042162/2021
USA/MN-CDC-ASC210042170/2021
USA/MI-CDC-ASC210042176/2021
USA/IL-CDC-ASC210042165/2021
USA/FL-CDC-ASC210042174/2021
USA/IL-CDC-ASC210042167/2021
USA/TX-CDC-ASC210042166/2021
USA/FL-CDC-ASC210042181/2021
USA/CO-CDC-ASC210042185/2021
USA/NY-CDC-ASC210042182/2021
USA/NY-CDC-ASC210042178/2021
USA/CO-CDC-ASC210042188/2021
USA/NY-CDC-ASC210042183/2021
USA/MI-CDC-ASC210042177/2021
USA/FL-CDC-ASC210042186/2021
USA/MI-CDC-ASC210042179/2021
USA/LA-CDC-ASC210042184/2021
USA/CO-CDC-ASC210042187/2021
USA/MD-CDC-ASC210042194/2021
USA/CO-CDC-ASC210042189/2021
USA/GA-CDC-ASC210042193/2021
USA/IL-CDC-ASC210042197/2021
USA/TX-CDC-ASC210042191/2021
USA/IL-CDC-ASC210042199/2021
USA/MD-CDC-ASC210042195/2021
USA/TX-CDC-ASC210042190/2021
USA/IL-CDC-ASC210042192/2021
USA/OH-CDC-ASC210042201/2021
USA/IL-CDC-ASC210042198/2021
USA/IL-CDC-ASC210042205/2021
USA/MN-CDC-ASC210042203/2021
USA/NC-CDC-ASC210042206/2021
USA/FL-CDC-ASC210042208/2021
USA/MA-CDC-ASC210042207/2021
USA/NJ-CDC-ASC210042211/2021
USA/FL-CDC-ASC210042209/2021
USA/NJ-CDC-ASC210042213/2021
USA/NJ-CDC-ASC210042215/2021
USA/NJ-CDC-ASC210042212/2021
USA/MN-CDC-ASC210042210/2021
USA/NJ-CDC-ASC210042216/2021
USA/TN-CDC-ASC210042604/2021
USA/TN-CDC-ASC210042598/2021
USA/NJ-CDC-ASC210042217/2021
USA/TN-CDC-ASC210042603/2021
USA/TN-CDC-ASC210042599/2021
USA/NJ-CDC-ASC210042688/2021
USA/TN-CDC-ASC210042614/2021
USA/FL-CDC-ASC210043076/2021
USA/VA-CDC-ASC210043070/2021
USA/NJ-CDC-ASC210043072/2021
USA/NJ-CDC-ASC210043074/2021
USA/TN-CDC-ASC210042601/2021
USA/NJ-CDC-ASC210043071/2021
USA/MI-CDC-ASC210043082/2021
USA/NC-CDC-ASC210043075/2021
USA/NJ-CDC-ASC210043079/2021
USA/MI-CDC-ASC210043081/2021
USA/MI-CDC-ASC210043080/2021
USA/MI-CDC-ASC210043089/2021
USA/MI-CDC-ASC210043083/2021
USA/MI-CDC-ASC210043085/2021
USA/MI-CDC-ASC210043087/2021
USA/MI-CDC-ASC210043084/2021
USA/NC-CDC-ASC210043091/2021
USA/MI-CDC-ASC210043090/2021
USA/MA-CDC-ASC210043094/2021
USA/MI-CDC-ASC210043092/2021
USA/MA-CDC-ASC210043097/2021
USA/MI-CDC-ASC210043095/2021
USA/MA-CDC-ASC210043096/2021
USA/NJ-CDC-ASC210043102/2021
USA/NJ-CDC-ASC210043100/2021
USA/NY-CDC-ASC210043088/2021
USA/MA-CDC-ASC210043103/2021
USA/CA-CDC-ASC210043107/2021
USA/FL-CDC-ASC210043109/2021
USA/CA-CDC-ASC210043111/2021
USA/CA-CDC-ASC210043106/2021
USA/MI-CDC-ASC210043098/2021
USA/IA-CDC-ASC210043113/2021
USA/NJ-CDC-ASC210043104/2021
USA/MA-CDC-ASC210043116/2021
USA/RI-CDC-ASC210043101/2021
USA/RI-CDC-ASC210043099/2021
USA/MA-CDC-ASC210043112/2021
USA/WI-CDC-ASC210043108/2021
USA/IL-CDC-ASC210043117/2021
USA/FL-CDC-ASC210043105/2021
USA/FL-CDC-ASC210043115/2021
USA/FL-CDC-ASC210043114/2021
USA/IL-CDC-ASC210043122/2021
USA/OR-CDC-ASC210043124/2021
USA/NJ-CDC-ASC210043126/2021
USA/NJ-CDC-ASC210043127/2021
USA/OR-CDC-ASC210043125/2021
USA/NJ-CDC-ASC210043128/2021
USA/NJ-CDC-ASC210043121/2021
USA/NJ-CDC-ASC210043130/2021
USA/FL-CDC-ASC210043118/2021
USA/NJ-CDC-ASC210043129/2021
USA/TX-CDC-ASC210043137/2021
USA/MA-CDC-ASC210043139/2021
USA/NJ-CDC-ASC210043133/2021
USA/NJ-CDC-ASC210043132/2021
USA/MN-CDC-ASC210043140/2021
USA/IL-CDC-ASC210043138/2021
USA/TX-CDC-ASC210043136/2021
USA/CO-CDC-ASC210043131/2021
USA/MI-CDC-ASC210043142/2021
USA/NJ-CDC-ASC210043144/2021
USA/IL-CDC-ASC210043141/2021
USA/NH-CDC-ASC210043146/2021
USA/MI-CDC-ASC210043149/2021
USA/CA-CDC-ASC210043147/2021
USA/IL-CDC-ASC210043152/2021
USA/MI-CDC-ASC210043150/2021
USA/MI-CDC-ASC210043151/2021
USA/PA-CDC-ASC210043155/2021
USA/NY-CDC-ASC210043154/2021
USA/MI-CDC-ASC210043153/2021
USA/WI-CDC-ASC210043158/2021
USA/PA-CDC-ASC210043156/2021
USA/PA-CDC-ASC210043157/2021
USA/NJ-CDC-ASC210043159/2021
USA/OK-CDC-ASC210043161/2021
USA/WI-CDC-ASC210043162/2021
USA/MN-CDC-ASC210043160/2021
USA/FL-CDC-ASC210043163/2021
USA/MI-CDC-ASC210043165/2021
USA/FL-CDC-ASC210043173/2021
USA/WI-CDC-ASC210043176/2021
USA/MI-CDC-ASC210043166/2021
USA/MI-CDC-ASC210043168/2021
USA/NM-CDC-ASC210043172/2021
USA/OH-CDC-ASC210043175/2021
USA/MI-CDC-ASC210043178/2021
USA/PA-CDC-ASC210043179/2021
USA/FL-CDC-ASC210043182/2021
USA/GA-CDC-ASC210043183/2021
USA/FL-CDC-ASC210043184/2021
USA/IL-CDC-ASC210043185/2021
USA/NJ-CDC-ASC210043186/2021
USA/OR-CDC-ASC210043190/2021
USA/MA-CDC-ASC210043189/2021
USA/IL-CDC-ASC210043192/2021
USA/NJ-CDC-ASC210043193/2021
USA/IA-CDC-ASC210043188/2021
USA/PA-CDC-ASC210043195/2021
USA/NJ-CDC-ASC210043191/2021
USA/NJ-CDC-ASC210043194/2021
USA/NJ-CDC-ASC210043196/2021
USA/FL-CDC-ASC210043198/2021
USA/NY-CDC-ASC210043187/2021
USA/MA-CDC-ASC210043202/2021
USA/MA-CDC-ASC210043200/2021
USA/NJ-CDC-ASC210043201/2021
USA/VA-CDC-ASC210043204/2021
USA/MA-CDC-ASC210043203/2021
USA/CA-CDC-ASC210043205/2021
USA/MI-CDC-ASC210043209/2021
USA/IN-CDC-ASC210043206/2021
USA/MI-CDC-ASC210043212/2021
USA/MO-CDC-ASC210043211/2021
USA/MI-CDC-ASC210043208/2021
USA/CA-CDC-ASC210043207/2021
USA/MI-CDC-ASC210043213/2021
USA/CA-CDC-ASC210043218/2021
USA/MI-CDC-ASC210043214/2021
USA/MI-CDC-ASC210043215/2021
USA/IN-CDC-ASC210043225/2021
USA/MI-CDC-ASC210043216/2021
USA/FL-CDC-ASC210043220/2021
USA/DE-CDC-ASC210043223/2021
USA/NJ-CDC-ASC210043221/2021
USA/DE-CDC-ASC210043222/2021
USA/MI-CDC-ASC210043219/2021
USA/NJ-CDC-ASC210043226/2021
USA/MI-CDC-ASC210043231/2021
USA/AZ-CDC-ASC210043227/2021
USA/MI-CDC-ASC210043232/2021
USA/MN-CDC-ASC210043234/2021
USA/CA-CDC-ASC210043229/2021
USA/NC-CDC-ASC210043230/2021
USA/MI-CDC-ASC210043233/2021
USA/MI-CDC-ASC210043235/2021
USA/MI-CDC-ASC210043236/2021
USA/MI-CDC-ASC210043237/2021
USA/MI-CDC-ASC210043238/2021
USA/MI-CDC-ASC210043239/2021
USA/MI-CDC-ASC210043243/2021
USA/MI-CDC-ASC210043241/2021
USA/MI-CDC-ASC210043255/2021
USA/MI-CDC-ASC210043247/2021
USA/MI-CDC-ASC210043252/2021
USA/MI-CDC-ASC210043242/2021
USA/MI-CDC-ASC210043249/2021
USA/MI-CDC-ASC210043256/2021
USA/MI-CDC-ASC210043251/2021
USA/PA-CDC-ASC210043830/2021
USA/MN-CDC-ASC210043829/2021
USA/MI-CDC-ASC210043253/2021
USA/PA-CDC-ASC210043836/2021
USA/IL-CDC-ASC210043832/2021
USA/VA-CDC-ASC210043831/2021
USA/MI-CDC-ASC210043834/2021
USA/CA-CDC-ASC210043839/2021
USA/KS-CDC-ASC210043850/2021
USA/TX-CDC-ASC210043844/2021
USA/CO-CDC-ASC210043837/2021
USA/MI-CDC-ASC210043848/2021
USA/OH-CDC-ASC210043849/2021
USA/MI-CDC-ASC210043847/2021
USA/WV-CDC-ASC210043883/2021
USA/WV-CDC-ASC210043884/2021
USA/MI-CDC-ASC210043894/2021
USA/MI-CDC-ASC210043851/2021
USA/MN-CDC-ASC210043905/2021
USA/MI-CDC-ASC210043994/2021
USA/AL-CDC-ASC210043996/2021
USA/LA-CDC-ASC210043887/2021
USA/CA-CDC-ASC210044000/2021
USA/MI-CDC-ASC210043995/2021
USA/IL-CDC-ASC210043997/2021
USA/CA-CDC-ASC210044004/2021
USA/NJ-CDC-ASC210044002/2021
USA/NY-CDC-ASC210043833/2021
USA/NJ-CDC-ASC210043999/2021
USA/MI-CDC-ASC210044003/2021
USA/NC-CDC-ASC210043835/2021
USA/MI-CDC-ASC210044009/2021
USA/NY-CDC-ASC210044010/2021
USA/FL-CDC-ASC210044013/2021
USA/PA-CDC-ASC210044006/2021
USA/MI-CDC-ASC210044015/2021
USA/MI-CDC-ASC210044008/2021
USA/NJ-CDC-ASC210044209/2021
USA/MA-CDC-ASC210044253/2021
USA/MI-CDC-ASC210044283/2021
USA/MA-CDC-ASC210044252/2021
USA/MA-CDC-ASC210044275/2021
USA/MI-CDC-ASC210044284/2021
USA/CO-CDC-ASC210044282/2021
USA/RI-CDC-ASC210044005/2021
USA/MI-CDC-ASC210044285/2021
USA/NJ-CDC-ASC210044011/2021
USA/CO-CDC-ASC210044281/2021
USA/FL-CDC-ASC210044249/2021
USA/MI-CDC-ASC210044296/2021
USA/MI-CDC-ASC210044287/2021
USA/NJ-CDC-ASC210044343/2021
USA/FL-CDC-ASC210044350/2021
USA/NJ-CDC-ASC210044345/2021
USA/TX-CDC-ASC210044341/2021
USA/TX-CDC-ASC210044342/2021
USA/FL-CDC-ASC210044877/2021
USA/OR-CDC-ASC210044919/2021
USA/NY-CDC-ASC210047370/2021
USA/MN-CDC-ASC210047171/2021
USA/FL-CDC-ASC210044334/2021
USA/TX-CDC-ASC210044346/2021
USA/FL-CDC-ASC210044867/2021
USA/NJ-CDC-ASC210044963/2021
USA/IL-CDC-ASC210045591/2021
USA/MN-CDC-ASC210044865/2021
USA/ID-CDC-ASC210044347/2021
USA/FL-CDC-ASC210047185/2021
USA/MN-CDC-ASC210044874/2021
USA/NJ-CDC-ASC210041657/2021
USA/WI-CDC-ASC210047549/2021
USA/MI-CDC-ASC210044921/2021
USA/NJ-CDC-ASC210041656/2021
USA/NJ-CDC-ASC210041660/2021
USA/IL-CDC-ASC210044965/2021
USA/IL-CDC-ASC210045604/2021
USA/MO-CDC-ASC210041673/2021
USA/CA-CDC-ASC210041687/2021
USA/CT-CDC-ASC210041678/2021
USA/NJ-CDC-ASC210041659/2021
USA/MN-CDC-ASC210041674/2021
USA/MN-CDC-ASC210041679/2021
USA/IL-CDC-ASC210042042/2021
USA/MN-CDC-ASC210041676/2021
USA/MI-CDC-ASC210041737/2021
USA/MN-CDC-ASC210041680/2021
USA/NJ-CDC-ASC210042030/2021
USA/NJ-CDC-ASC210042032/2021
USA/NY-CDC-ASC210042033/2021
USA/MI-CDC-ASC210042049/2021
USA/MI-CDC-ASC210042048/2021
USA/IL-CDC-ASC210042051/2021
USA/MI-CDC-ASC210042037/2021
USA/NJ-CDC-ASC210042046/2021
USA/FL-CDC-ASC210042052/2021
USA/GA-CDC-ASC210042054/2021
USA/CA-CDC-ASC210042065/2021
USA/NJ-CDC-ASC210042058/2021
USA/IL-CDC-ASC210042069/2021
USA/FL-CDC-ASC210042060/2021
USA/NJ-CDC-ASC210042057/2021
USA/NJ-CDC-ASC210042062/2021
USA/MD-CDC-ASC210042073/2021
USA/CA-CDC-ASC210042066/2021
USA/WV-CDC-ASC210042068/2021
USA/FL-CDC-ASC210042072/2021
USA/WI-CDC-ASC210042078/2021
USA/WI-CDC-ASC210042080/2021
USA/NY-CDC-ASC210042075/2021
USA/PA-CDC-ASC210042059/2021
USA/CA-CDC-ASC210042077/2021
USA/FL-CDC-ASC210042079/2021
USA/TX-CDC-ASC210042091/2021
USA/MI-CDC-ASC210042094/2021
USA/NC-CDC-ASC210042087/2021
USA/NY-CDC-ASC210042120/2021
USA/MI-CDC-ASC210042104/2021
USA/MI-CDC-ASC210042100/2021
USA/MI-CDC-ASC210042107/2021
USA/PA-CDC-ASC210042117/2021
USA/MI-CDC-ASC210042096/2021
USA/PA-CDC-ASC210042098/2021
USA/MD-CDC-ASC210042116/2021
USA/NY-CDC-ASC210042121/2021
USA/CA-CDC-ASC210042220/2021
USA/MN-CDC-ASC210042123/2021
USA/MA-CDC-ASC210042223/2021
USA/MA-CDC-ASC210042225/2021
USA/MA-CDC-ASC210042224/2021
USA/MA-CDC-ASC210042242/2021
USA/IL-CDC-ASC210042237/2021
USA/OH-CDC-ASC210042238/2021
USA/MI-CDC-ASC210042232/2021
USA/CA-CDC-ASC210042246/2021
USA/FL-CDC-ASC210042230/2021
USA/NJ-CDC-ASC210042248/2021
USA/IA-CDC-ASC210042245/2021
USA/IL-CDC-ASC210042226/2021
USA/CA-CDC-ASC210042258/2021
USA/NJ-CDC-ASC210042252/2021
USA/NJ-CDC-ASC210042251/2021
USA/IL-CDC-ASC210042256/2021
USA/CA-CDC-ASC210042254/2021
USA/MO-CDC-ASC210042271/2021
USA/CA-CDC-ASC210042277/2021
USA/CA-CDC-ASC210042278/2021
USA/MI-CDC-ASC210042267/2021
USA/CA-CDC-ASC210042290/2021
USA/CO-CDC-ASC210042264/2021
USA/MI-CDC-ASC210042269/2021
USA/MD-CDC-ASC210042296/2021
USA/MI-CDC-ASC210042268/2021
USA/CA-CDC-ASC210042291/2021
USA/CA-CDC-ASC210042287/2021
USA/RI-CDC-ASC210042309/2021
USA/IL-CDC-ASC210042500/2021
USA/OH-CDC-ASC210041937/2021
USA/CO-CDC-ASC210042298/2021
USA/MD-CDC-ASC210042300/2021
USA/FL-CDC-ASC210041936/2021
USA/MI-CDC-ASC210041938/2021
USA/PA-CDC-ASC210041939/2021
USA/MD-CDC-ASC210041943/2021
USA/WI-CDC-ASC210041947/2021
USA/MA-CDC-ASC210041942/2021
USA/MI-CDC-ASC210041941/2021
USA/PA-CDC-ASC210041940/2021
USA/VA-CDC-ASC210041944/2021
USA/MD-CDC-ASC210041948/2021
USA/CT-CDC-ASC210041953/2021
USA/VA-CDC-ASC210041949/2021
USA/FL-CDC-ASC210041945/2021
USA/MD-CDC-ASC210041955/2021
USA/MN-CDC-ASC210041950/2021
USA/NC-CDC-ASC210041952/2021
USA/VA-CDC-ASC210041951/2021
USA/MD-CDC-ASC210041956/2021
USA/MI-CDC-ASC210041960/2021
USA/MA-CDC-ASC210041963/2021
USA/FL-CDC-ASC210041964/2021
USA/MI-CDC-ASC210041954/2021
USA/IL-CDC-ASC210041965/2021
USA/WV-CDC-ASC210041958/2021
USA/IL-CDC-ASC210041966/2021
USA/MA-CDC-ASC210041967/2021
USA/SC-CDC-ASC210041962/2021
USA/FL-CDC-ASC210041968/2021
USA/FL-CDC-ASC210041957/2021
USA/IL-CDC-ASC210041969/2021
USA/IL-CDC-ASC210041972/2021
USA/KS-CDC-ASC210041978/2021
USA/NJ-CDC-ASC210041970/2021
USA/IL-CDC-ASC210041976/2021
USA/FL-CDC-ASC210041977/2021
USA/WI-CDC-ASC210041981/2021
USA/MA-CDC-ASC210041979/2021
USA/WI-CDC-ASC210041984/2021
USA/WI-CDC-ASC210041985/2021
USA/FL-CDC-ASC210041990/2021
USA/OH-CDC-ASC210041982/2021
USA/WI-CDC-ASC210041986/2021
USA/OH-CDC-ASC210041987/2021
USA/MA-CDC-ASC210041983/2021
USA/NY-CDC-ASC210041989/2021
USA/NJ-CDC-ASC210041993/2021
USA/ME-CDC-ASC210041992/2021
USA/NJ-CDC-ASC210041974/2021
USA/OH-CDC-ASC210041997/2021
USA/FL-CDC-ASC210041995/2021
USA/OR-CDC-ASC210041988/2021
USA/FL-CDC-ASC210041998/2021
USA/NJ-CDC-ASC210041994/2021
USA/PA-CDC-ASC210042000/2021
USA/MN-CDC-ASC210042006/2021
USA/KY-CDC-ASC210042001/2021
USA/VA-CDC-ASC210042004/2021
USA/RI-CDC-ASC210042007/2021
USA/MN-CDC-ASC210042002/2021
USA/VA-CDC-ASC210042003/2021
USA/WI-CDC-ASC210042014/2021
USA/MA-CDC-ASC210042008/2021
USA/IL-CDC-ASC210042017/2021
USA/OH-CDC-ASC210042005/2021
USA/KY-CDC-ASC210042019/2021
USA/FL-CDC-ASC210042020/2021
USA/MN-CDC-ASC210042010/2021
USA/FL-CDC-ASC210042013/2021
USA/MN-CDC-ASC210042009/2021
USA/NJ-CDC-ASC210042028/2021
USA/IL-CDC-ASC210042029/2021
USA/TX-CDC-ASC210042018/2021
USA/CA-CDC-ASC210042409/2021
USA/VA-CDC-ASC210042027/2021
USA/FL-CDC-ASC210042412/2021
USA/PA-CDC-ASC210042408/2021
USA/MO-CDC-ASC210042410/2021
USA/CA-CDC-ASC210042413/2021
USA/WV-CDC-ASC210042418/2021
USA/FL-CDC-ASC210042415/2021
USA/ID-CDC-ASC210042022/2021
USA/MA-CDC-ASC210042406/2021
USA/NJ-CDC-ASC210042411/2021
USA/IN-CDC-ASC210042416/2021
USA/FL-CDC-ASC210042414/2021
USA/ID-CDC-ASC210042024/2021
USA/WV-CDC-ASC210042417/2021
USA/MI-CDC-ASC210042419/2021
USA/NJ-CDC-ASC210042424/2021
USA/OH-CDC-ASC210042421/2021
USA/CA-CDC-ASC210042422/2021
USA/MI-CDC-ASC210042433/2021
USA/FL-CDC-ASC210042427/2021
USA/TX-CDC-ASC210042426/2021
USA/NJ-CDC-ASC210042423/2021
USA/TX-CDC-ASC210042436/2021
USA/MI-CDC-ASC210042432/2021
USA/NJ-CDC-ASC210042428/2021
USA/CA-CDC-ASC210042431/2021
USA/NJ-CDC-ASC210042425/2021
USA/MA-CDC-ASC210042434/2021
USA/CT-CDC-ASC210042440/2021
USA/NJ-CDC-ASC210042441/2021
USA/NJ-CDC-ASC210042439/2021
USA/MI-CDC-ASC210042444/2021
USA/MI-CDC-ASC210042467/2021
USA/GA-CDC-ASC210042442/2021
USA/NE-CDC-ASC210042470/2021
USA/PA-CDC-ASC210042486/2021
USA/NJ-CDC-ASC210042478/2021
USA/MI-CDC-ASC210042466/2021
USA/NJ-CDC-ASC210042489/2021
USA/IL-CDC-ASC210042487/2021
USA/OH-CDC-ASC210043258/2021
USA/IA-CDC-ASC210042490/2021
USA/NJ-CDC-ASC210042491/2021
USA/AZ-CDC-ASC210042488/2021
USA/NJ-CDC-ASC210042877/2021
USA/IL-CDC-ASC210042495/2021
USA/MA-CDC-ASC210043261/2021
USA/OH-CDC-ASC210043263/2021
USA/NY-CDC-ASC210043259/2021
USA/OH-CDC-ASC210043262/2021
USA/FL-CDC-ASC210043260/2021
USA/IL-CDC-ASC210042492/2021
USA/AZ-CDC-ASC210043270/2021
USA/MD-CDC-ASC210043266/2021
USA/TX-CDC-ASC210043268/2021
USA/FL-CDC-ASC210043267/2021
USA/NC-CDC-ASC210043278/2021
USA/IL-CDC-ASC210043277/2021
USA/NJ-CDC-ASC210043281/2021
USA/NC-CDC-ASC210043274/2021
USA/MI-CDC-ASC210043271/2021
USA/MI-CDC-ASC210043276/2021
USA/NJ-CDC-ASC210043282/2021
USA/IN-CDC-ASC210043304/2021
USA/OH-CDC-ASC210043273/2021
USA/MI-CDC-ASC210043280/2021
USA/CA-CDC-ASC210043305/2021
USA/TX-CDC-ASC210043296/2021
USA/TX-CDC-ASC210043297/2021
USA/NC-CDC-ASC210043306/2021
USA/MI-CDC-ASC210043285/2021
USA/TN-CDC-ASC210043316/2021
USA/MN-CDC-ASC210043308/2021
USA/OH-CDC-ASC210043314/2021
USA/NH-CDC-ASC210043301/2021
USA/IL-CDC-ASC210043313/2021
USA/MO-CDC-ASC210043320/2021
USA/MO-CDC-ASC210043319/2021
USA/NE-CDC-ASC210043312/2021
USA/MN-CDC-ASC210043309/2021
USA/GA-CDC-ASC210043315/2021
USA/NJ-CDC-ASC210043317/2021
USA/MI-CDC-ASC210043318/2021
USA/MI-CDC-ASC210043327/2021
USA/MI-CDC-ASC210043325/2021
USA/NJ-CDC-ASC210043330/2021
USA/MI-CDC-ASC210043326/2021
USA/MI-CDC-ASC210043324/2021
USA/MI-CDC-ASC210043329/2021
USA/TX-CDC-ASC210043332/2021
USA/FL-CDC-ASC210043339/2021
USA/MI-CDC-ASC210043341/2021
USA/IL-CDC-ASC210043346/2021
USA/MI-CDC-ASC210043343/2021
USA/NJ-CDC-ASC210043347/2021
USA/RI-CDC-ASC210043335/2021
USA/TX-CDC-ASC210043333/2021
USA/MI-CDC-ASC210043342/2021
USA/NY-CDC-ASC210043349/2021
USA/MN-CDC-ASC210049775/2021
USA/MN-CDC-ASC210049783/2021
USA/MI-CDC-ASC210051656/2021
USA/MN-CDC-ASC210049785/2021
USA/NJ-CDC-ASC210043334/2021
USA/KY-CDC-2-4242075/2021
USA/MN-CDC-ASC210049787/2021
USA/ND-CDC-2-4242681/2021
USA/GU-CDC-2-4242989/2021
USA/MN-CDC-ASC210049774/2021
USA/TN-CDC-ASC210041763/2021
USA/FL-CDC-ASC210043345/2021
USA/MA-CDC-ASC210041823/2021
USA/ID-CDC-2-4242566/2021
USA/ND-CDC-2-4242584/2021
USA/ID-CDC-2-4242564/2021
USA/KS-CDC-2-4242395/2021
USA/NM-CDC-2-4242665/2021
USA/KS-CDC-2-4242462/2021
USA/CA-CDC-2-4242892/2021
USA/NH-CDC-2-4242589/2021
USA/CA-CDC-2-4242890/2021
USA/NY-CDC-2-4242385/2021
USA/NY-CDC-2-4242381/2021
USA/WY-CDC-2-4242262/2021
USA/NY-CDC-2-4242373/2021
USA/WY-CDC-2-4242279/2021
USA/MI-CDC-ASC210046907/2021
USA/MI-CDC-ASC210046908/2021
USA/PR-CDC-ASC210041402/2021
USA/NY-CDC-ASC210046977/2021
USA/FL-CDC-ASC210047060/2021
USA/MA-CDC-ASC210047011/2021
USA/NY-CDC-2-4242391/2021
USA/FL-CDC-ASC210047059/2021
USA/TN-CDC-ASC210041756/2021
USA/NH-CDC-2-4242561/2021
USA/TN-CDC-ASC210041768/2021
USA/TN-CDC-ASC210041754/2021
USA/TN-CDC-ASC210041764/2021
USA/TN-CDC-ASC210041795/2021
USA/TN-CDC-ASC210041769/2021
USA/TN-CDC-ASC210041767/2021
USA/TN-CDC-ASC210041770/2021
USA/TN-CDC-ASC210041797/2021
USA/TN-CDC-ASC210041766/2021
USA/RI-CDC-ASC210046936/2021
USA/TN-CDC-ASC210041773/2021
USA/TN-CDC-ASC210041771/2021
USA/TN-CDC-ASC210041798/2021
USA/TN-CDC-ASC210041813/2021
USA/TN-CDC-ASC210041799/2021
USA/PA-CDC-ASC210041814/2021
USA/TN-CDC-ASC210041812/2021
USA/PA-CDC-ASC210041817/2021
USA/PA-CDC-ASC210041818/2021
USA/MA-CDC-ASC210041820/2021
USA/FL-CDC-ASC210041819/2021
USA/PA-CDC-ASC210041816/2021
USA/TX-CDC-ASC210041827/2021
USA/UT-CDC-ASC210041824/2021
USA/CA-CDC-ASC210041826/2021
USA/CO-CDC-ASC210041835/2021
USA/IA-CDC-ASC210041828/2021
USA/MA-CDC-ASC210041825/2021
USA/NY-CDC-ASC210041830/2021
USA/NY-CDC-ASC210041832/2021
USA/FL-CDC-ASC210041821/2021
USA/NJ-CDC-ASC210041834/2021
USA/WV-CDC-ASC210041838/2021
USA/CO-CDC-ASC210041833/2021
USA/FL-CDC-ASC210041836/2021
USA/WI-CDC-ASC210041840/2021
USA/MI-CDC-ASC210041837/2021
USA/TX-CDC-ASC210049515/2021
USA/TX-CDC-ASC210049519/2021
USA/FL-CDC-ASC210046796/2021
USA/PA-CDC-ASC210048873/2021
USA/NJ-CDC-ASC210048592/2021
USA/FL-CDC-ASC210050769/2021
USA/NY-CDC-ASC210050508/2021
USA/TX-DSHS-5954/2021
USA/CO-CDC-ASC210050978/2021
USA/TX-DSHS-5952/2021
USA/CO-CDC-ASC210050977/2021
USA/TX-DSHS-5964/2021
USA/MN-CDC-ASC210052423/2021
USA/TX-DSHS-5971/2021
USA/TX-DSHS-5969/2021
USA/DC-CDC-2-4282621/2021
USA/CA-CDC-2-4282847/2021
USA/TX-DSHS-5974/2021
USA/TX-DSHS-5975/2021
USA/TX-DSHS-5973/2021
USA/CA-CDC-2-4282748/2021
USA/TX-DSHS-5966/2021
USA/VSP1764/2021
USA/TX-DSHS-5972/2021
USA/VSP1768/2021
USA/TX-DSHS-5965/2021
USA/SC-COVID21-1362/2021
USA/VSP1767/2021
USA/VSP1766/2021
USA/TX-DSHS-6151/2021
USA/VSP1765/2021
USA/VSP1769/2021
USA/ID-CDC-2-4308022/2021
USA/VSP1770/2021
USA/SC-COVID21-1372/2021
USA/ID-CDC-2-4308035/2021
USA/MA-CDC-2-4307921/2021
USA/SC-COVID21-1376/2021
USA/MN-CDC-IBX353785633280/2021
USA/MN-CDC-IBX200367772296/2021
USA/MN-MDH-6425/2021
USA/AK-PHL7862/2021
USA/MN-CDC-IBX975237728811/2021
USA/AK-PHL7864/2021
USA/MN-CDC-IBX586535330673/2021
USA/AK-PHL7891/2021
USA/AK-PHL7911/2021
USA/AK-PHL7865/2021
USA/AK-PHL7890/2021
USA/AK-PHL7925/2021
USA/MN-MDH-6453/2021
USA/AK-PHL7888/2021
USA/AK-PHL7913/2021
USA/AK-PHL7889/2021
USA/AK-PHL7926/2021
USA/AK-PHL7970/2021
USA/CA-CZB-30599/2021
USA/CA-CZB-30355/2021
USA/CA-CZB-30390/2021
USA/CA-CZB-30399/2021
USA/FL-BPHL-2555/2021
USA/FL-BPHL-2553/2021
USA/FL-BPHL-2379/2021
USA/FL-BPHL-2552/2021
USA/FL-BPHL-2380/2021
USA/FL-BPHL-2381/2021
USA/FL-BPHL-2386/2021
USA/FL-BPHL-2382/2021
USA/FL-BPHL-2383/2021
USA/FL-BPHL-2384/2021
USA/FL-BPHL-2387/2021
USA/FL-BPHL-2385/2021
USA/FL-BPHL-2389/2021
USA/FL-BPHL-2388/2021
USA/FL-BPHL-2392/2021
USA/FL-BPHL-2394/2021
USA/FL-BPHL-2391/2021
USA/FL-BPHL-2390/2021
USA/FL-BPHL-2396/2021
USA/FL-BPHL-2393/2021
USA/FL-BPHL-2397/2021
USA/FL-BPHL-2398/2021
USA/FL-BPHL-2399/2021
USA/FL-BPHL-2395/2021
USA/FL-BPHL-2462/2021
HongKong/HKPU-00145/2021
HongKong/HKPU-00148/2021
USA/FL-BPHL-2938/2021
USA/SC-COVID21-1515/2021
USA/NC-CDC-ASC210030504/2021
USA/CT-CDC-ASC210030407/2021
USA/FL-BPHL-2949/2021
USA/IL-Noblis-S466B05/2021
USA/FL-BPHL-2948/2021
IND/GBRC624b/2021
IND/GBRC650b/2021
IND/GBRC625b/2021
USA/CA-LACPHL-AF01059/2021
USA/CA-LACPHL-AF01084/2021
IND/GBRC650a/2021
IND/GBRC625a/2021
IND/GBRC652a/2021
IND/GBRC652b/2021
IND/GBRC624a/2021
IND/GBRC655a/2021
IND/GBRC655b/2021
IND/GBRC704a/2021
USA/CO-CDC-ASC210042043/2021
IND/GBRC661b/2021
USA/IL-CDC-ASC210042255/2021
USA/RI-CDC-ASC210042311/2021
USA/WI-CDC-ASC210042299/2021
USA/CA-CDC-ASC210042265/2021
USA/MI-CDC-ASC210045624/2021
USA/MD-CDC-ASC210043800/2021
USA/OR-CDC-ASC210044932/2021
USA/MI-CDC-ASC210042805/2021
USA/OH-CDC-ASC210044879/2021
USA/MD-CDC-ASC210043803/2021
USA/MI-CDC-ASC210044920/2021
USA/NJ-CDC-ASC210044967/2021
USA/MI-CDC-ASC210043467/2021
USA/NJ-CDC-ASC210044966/2021
USA/IL-CDC-ASC210044990/2021
USA/IL-CDC-ASC210045597/2021
USA/FL-CDC-ASC210045034/2021
USA/TX-CDC-ASC210045040/2021
USA/NJ-CDC-ASC210042783/2021
USA/NJ-CDC-ASC210042785/2021
USA/IL-CDC-ASC210045598/2021
USA/NJ-CDC-ASC210042786/2021
USA/UT-CDC-ASC210042792/2021
USA/FL-CDC-ASC210042802/2021
USA/MD-CDC-ASC210045609/2021
USA/NJ-CDC-ASC210042804/2021
USA/NJ-CDC-ASC210042784/2021
USA/MN-CDC-ASC210042789/2021
USA/NJ-CDC-ASC210045600/2021
USA/MN-CDC-ASC210042820/2021
USA/MI-CDC-ASC210042810/2021
USA/MN-CDC-ASC210042819/2021
USA/MI-CDC-ASC210042812/2021
USA/TX-CDC-ASC210042817/2021
USA/MI-CDC-ASC210042822/2021
USA/NJ-CDC-ASC210042821/2021
USA/NJ-CDC-ASC210042816/2021
USA/TX-CDC-ASC210042828/2021
USA/PA-CDC-ASC210042806/2021
USA/IL-CDC-ASC210042832/2021
USA/MD-CDC-ASC210042830/2021
USA/IL-CDC-ASC210042834/2021
USA/IL-CDC-ASC210042836/2021
USA/IL-CDC-ASC210042831/2021
USA/MI-CDC-ASC210042841/2021
USA/PA-CDC-ASC210042837/2021
USA/TX-CDC-ASC210042849/2021
USA/IL-CDC-ASC210042840/2021
USA/MD-CDC-ASC210042845/2021
USA/PA-CDC-ASC210042838/2021
USA/MI-CDC-ASC210042843/2021
USA/NJ-CDC-ASC210042861/2021
USA/MI-CDC-ASC210042851/2021
USA/MI-CDC-ASC210042852/2021
USA/IL-CDC-ASC210042870/2021
USA/MI-CDC-ASC210042862/2021
USA/GA-CDC-ASC210042866/2021
USA/MA-CDC-ASC210042864/2021
USA/MI-CDC-ASC210042872/2021
USA/MI-CDC-ASC210043466/2021
USA/TX-CDC-ASC210042875/2021
USA/MI-CDC-ASC210043475/2021
USA/TX-CDC-ASC210042876/2021
USA/WI-CDC-ASC210042867/2021
USA/IL-CDC-ASC210043469/2021
USA/CO-CDC-ASC210043468/2021
USA/MI-CDC-ASC210043472/2021
USA/MI-CDC-ASC210043479/2021
USA/MI-CDC-ASC210043486/2021
USA/MI-CDC-ASC210043477/2021
USA/IL-CDC-ASC210043659/2021
USA/MI-CDC-ASC210042844/2021
USA/MI-CDC-ASC210043489/2021
USA/NJ-CDC-ASC210043730/2021
USA/VA-CDC-ASC210043698/2021
USA/TX-CDC-ASC210043483/2021
USA/NJ-CDC-ASC210043744/2021
USA/FL-CDC-ASC210043747/2021
USA/MI-CDC-ASC210043478/2021
USA/MI-CDC-ASC210043736/2021
USA/MN-CDC-ASC210043746/2021
USA/MI-CDC-ASC210043743/2021
USA/NY-CDC-ASC210043735/2021
USA/TN-CDC-ASC210043772/2021
USA/MI-CDC-ASC210043745/2021
USA/WI-CDC-ASC210043754/2021
USA/CO-CDC-ASC210043748/2021
USA/VT-CDC-ASC210043750/2021
USA/IL-CDC-ASC210043753/2021
USA/NE-CDC-ASC210043794/2021
USA/NJ-CDC-ASC210043751/2021
USA/NJ-CDC-ASC210043802/2021
USA/FL-CDC-ASC210043795/2021
USA/MI-CDC-ASC210043809/2021
USA/FL-CDC-ASC210043804/2021
USA/NJ-CDC-ASC210043806/2021
USA/MA-CDC-ASC210043799/2021
USA/OH-CDC-ASC210041654/2021
USA/NC-CDC-ASC210043816/2021
USA/CA-CDC-ASC210041661/2021
USA/MD-CDC-ASC210043821/2021
USA/CO-CDC-ASC210041663/2021
USA/MD-CDC-ASC210041668/2021
USA/NY-CDC-ASC210041664/2021
USA/NJ-CDC-ASC210041655/2021
USA/NJ-CDC-ASC210043810/2021
USA/PA-CDC-ASC210041652/2021
USA/MN-CDC-ASC210041681/2021
USA/GA-CDC-ASC210041667/2021
USA/VA-CDC-ASC210041671/2021
USA/DC-CDC-ASC210041677/2021
USA/NJ-CDC-ASC210041669/2021
USA/MN-CDC-ASC210041682/2021
USA/MN-CDC-ASC210041689/2021
USA/VA-CDC-ASC210041690/2021
USA/NY-CDC-ASC210041688/2021
USA/NJ-CDC-ASC210041670/2021
USA/IL-CDC-ASC210042034/2021
USA/CO-CDC-ASC210042039/2021
USA/MD-CDC-ASC210042031/2021
USA/MN-CDC-ASC210042047/2021
USA/NJ-CDC-ASC210042038/2021
USA/VA-CDC-ASC210041691/2021
USA/WI-CDC-ASC210041685/2021
USA/MN-CDC-ASC210042053/2021
USA/TX-CDC-ASC210042040/2021
USA/WI-CDC-ASC210042050/2021
USA/IL-CDC-ASC210042036/2021
USA/NJ-CDC-ASC210042045/2021
USA/NJ-CDC-ASC210042056/2021
USA/NJ-CDC-ASC210042061/2021
USA/IL-CDC-ASC210042071/2021
USA/IL-CDC-ASC210042070/2021
USA/OR-CDC-ASC210042074/2021
USA/FL-CDC-ASC210041693/2021
USA/NJ-CDC-ASC210042055/2021
USA/RI-CDC-ASC210042067/2021
USA/NJ-CDC-ASC210042063/2021
USA/FL-CDC-ASC210042083/2021
USA/FL-CDC-ASC210042081/2021
USA/OR-CDC-ASC210042076/2021
USA/FL-CDC-ASC210042086/2021
USA/NY-CDC-ASC210042084/2021
USA/IL-CDC-ASC210042089/2021
USA/FL-CDC-ASC210042090/2021
USA/PA-CDC-ASC210042101/2021
USA/MI-CDC-ASC210042095/2021
USA/PA-CDC-ASC210042106/2021
USA/MI-CDC-ASC210042103/2021
USA/PA-CDC-ASC210042102/2021
USA/LA-CDC-ASC210042113/2021
USA/MI-CDC-ASC210042108/2021
USA/MI-CDC-ASC210042111/2021
USA/VT-CDC-ASC210042114/2021
USA/MI-CDC-ASC210042109/2021
USA/NJ-CDC-ASC210042115/2021
USA/NY-CDC-ASC210042218/2021
USA/IL-CDC-ASC210042227/2021
USA/CO-CDC-ASC210042229/2021
USA/CO-CDC-ASC210042221/2021
USA/NJ-CDC-ASC210042231/2021
USA/NE-CDC-ASC210042239/2021
USA/IL-CDC-ASC210042235/2021
USA/MA-CDC-ASC210042241/2021
USA/DE-CDC-ASC210042243/2021
USA/TX-CDC-ASC210042249/2021
USA/FL-CDC-ASC210042244/2021
USA/NJ-CDC-ASC210042253/2021
USA/MA-CDC-ASC210042240/2021
USA/CO-CDC-ASC210042260/2021
USA/NC-CDC-ASC210042236/2021
USA/IL-CDC-ASC210042257/2021
USA/CO-CDC-ASC210042262/2021
USA/MN-CDC-ASC210042263/2021
USA/CA-CDC-ASC210042250/2021
USA/CA-CDC-ASC210042276/2021
USA/CO-CDC-ASC210042261/2021
USA/CA-CDC-ASC210042279/2021
USA/FL-CDC-ASC210042273/2021
USA/MD-CDC-ASC210042275/2021
USA/FL-CDC-ASC210042270/2021
USA/NC-CDC-ASC210042282/2021
USA/LA-CDC-ASC210042285/2021
USA/IL-CDC-ASC210042281/2021
USA/IA-CDC-ASC210042284/2021
USA/CA-CDC-ASC210042280/2021
USA/FL-CDC-ASC210042272/2021
USA/IL-CDC-ASC210042283/2021
USA/MA-CDC-ASC210042288/2021
USA/GA-CDC-ASC210042289/2021
USA/CA-CDC-ASC210042292/2021
USA/MI-CDC-ASC210042302/2021
USA/MO-CDC-ASC210042294/2021
USA/FL-CDC-ASC210042297/2021
USA/MD-CDC-ASC210042301/2021
IND/GBRC704b/2021
USA/LA-BIE-nCOV114/2021
USA/RI-CDC-ASC210042310/2021
USA/MO-CDC-ASC210042303/2021
USA/CA-CZB-30267/2021
USA/FL-BPHL-3360/2021
USA/FL-BPHL-3358/2021
USA/CA-CDC-ASC210042304/2021
USA/FL-BPHL-3394/2021
USA/FL-BPHL-3359/2021
USA/CA-CZB-30266/2021
USA/FL-BPHL-3396/2021
USA/FL-BPHL-3357/2021
USA/FL-BPHL-3393/2021
USA/FL-BPHL-3395/2021
USA/FL-BPHL-3398/2021
USA/RI-CDC-ASC210042307/2021
USA/FL-BPHL-3486/2021
USA/FL-BPHL-3487/2021
USA/NYI-1531-21-1/2021
USA/NYI-NA-21-6/2021
USA/NYI-NA-21-7/2021
USA/NYI-1531-21-4/2021
USA/CA-UCSC-376/2021
USA/NYI-NA-21-8/2021
USA/CA-UCSC-390/2021
USA/NYI-1531-21-3/2021
USA/CA-UCSC-374/2021
USA/CA-UCSC-375/2021
USA/CA-UCSC-373/2021
USA/NYI-1531-21-2/2021
USA/MN-UMGC-1036/2021
USA/MN-UMGC-1047/2021
USA/MN-UMGC-1048/2021
USA/MN-UMGC-1056/2021
USA/MN-UMGC-1052/2021
USA/MN-UMGC-1046/2021
USA/MN-UMGC-1053/2021
USA/MN-UMGC-1055/2021
USA/MN-UMGC-1060/2021
USA/MN-UMGC-1058/2021
USA/MN-UMGC-1065/2021
USA/MN-UMGC-1054/2021
USA/MN-UMGC-1068/2021
USA/MN-UMGC-1063/2021
USA/MN-UMGC-1064/2021
USA/MN-UMGC-1066/2021
USA/MN-UMGC-1061/2021
USA/MN-UMGC-1067/2021
USA/MN-UMGC-1069/2021
USA/MN-UMGC-1070/2021
USA/MN-UMGC-1074/2021
USA/MN-UMGC-1073/2021
USA/MN-UMGC-1801/2021
USA/MN-UMGC-2142/2021
USA/MN-UMGC-2077/2021
USA/MN-UMGC-1838/2021
USA/MN-UMGC-1847/2021
USA/MN-UMGC-2095/2021
USA/MN-UMGC-1900/2021
USA/MN-UMGC-2119/2021
USA/MN-UMGC-2108/2021
USA/MN-UMGC-2145/2021
USA/MN-UMGC-2267/2021
USA/WA-S9064/2021
USA/WV118707/2021
USA/WV118708/2021
USA/DC-DFS-PHL-0717/2021
USA/DC-DFS-PHL-0689/2021
USA/DC-DFS-PHL-0429/2021
USA/WV064940/2021
USA/WV064949/2021
USA/WV118462/2021
USA/WV118484/2021
USA/WV118710/2021
USA/WV118709/2021
USA/VSP2048/2021
USA/VSP1972/2021
USA/AL-UAB-GX140/2021
USA/AZ-3792/2021
USA/VSP1971/2021
USA/VSP2000/2021
USA/VSP2007/2021
USA/AZ-3791/2021
USA/VSP2184/2021
USA/VSP2071/2021
USA/VSP2307/2021
USA/VSP2311/2021
USA/JW0788/2021
USA/VSP2309/2021
USA/M21036474/2021
USA/VSP2074/2021
USA/VSP2313/2021
USA/JW0846/2021
USA/JW0834/2021
USA/JW0810/2021
USA/CUIMC-NP-6416/2021
USA/DC-DFS-PHL-0721/2021
USA/CUIMC-NP-6418/2021
USA/NMDOH-2021095537/2021
USA/NMDOH-2021095387/2021
USA/NMDOH-2021095464/2021
USA/PA-CDC-4197455-001/2021
USA/NMDOH-2021095497/2021
USA/NMDOH-2021095468/2021
USA/NM-CDC-2-4175324/2021
USA/PA-CDC-4197458-001/2021
USA/PA-CDC-4197456-001/2021
USA/DC-CDC-2-4215148/2021
USA/CA-CDC-2-4215225/2021
USA/RI-CDC-2-4214239/2021
USA/DC-DFS-PHL-0718/2021
USA/NMDOH-2021095632/2021
USA/2104020126/2021
USA/NMDOH-2021095667/2021
USA/NMDOH-2021095653/2021
USA/NMDOH-2021095600/2021
USA/NMDOH-2021095557/2021
USA/NMDOH-2021095569/2021
USA/DC-CDC-2-4215244/2021
USA/NMDOH-2021095690/2021
USA/NMDOH-2021095735/2021
USA/NMDOH-2021095647/2021
USA/TG818480/2021
USA/NMDOH-2021095669/2021
USA/NMDOH-2021099174/2021
USA/TG832346/2021
USA/CA-CDC-2-4242795/2021
USA/TG845513/2021
USA/TG845479/2021
USA/NMDOH-2021095700/2021
USA/TG845455/2021
USA/CA-CZB-30386/2021
USA/TG845793/2021
USA/CA-CZB-30364/2021
USA/TG845775/2021
USA/TG845778/2021
USA/TG845781/2021
USA/TG845527/2021
USA/TG845791/2021
USA/TG845824/2021
USA/TG861947/2021
USA/TG845800/2021
USA/TG845796/2021
USA/TG846852/2021
DJI/NAMRU3_B318/2021
USA/TG861935/2021
DJI/NAMRU3_B333/2021
USA/CA-CDC-STM-000048944/2021
USA/NY-CDC-STM-000049441/2021
USA/CA-CDC-STM-000048775/2021
USA/GA-CDC-STM-000049427/2021
USA/CA-CDC-STM-000048954/2021
USA/PA-CDC-STM-000049711/2021
USA/IN-CDC-STM-000048988/2021
USA/CA-CDC-FG-017874/2021
USA/FL-CDC-STM-000049481/2021
USA/TX-CDC-FG-022264/2021
USA/CA-CDC-STM-000048912/2021
USA/FL-CDC-FG-021793/2021
USA/PA-CDC-STM-000049452/2021
USA/CA-CDC-FG-019501/2021
USA/CO-CDC-FG-020000/2021
USA/CA-CDC-FG-019354/2021
USA/CA-CDC-FG-019485/2021
USA/ND-CDC-IBX657877034555/2021
USA/CA-CDC-FG-017866/2021
USA/FL-CDC-FG-021832/2021
USA/CA-CDC-FG-019368/2021
USA/WV-CDC-IBX104343075834/2021
USA/CA-CDC-FG-019432/2021
USA/CA-CDC-STM-000048135/2021
USA/MN-CDC-IBX536640180756/2021
USA/NJ-CDC-IBX407524256721/2021
USA/MN-CDC-IBX556615573353/2021
USA/MN-CDC-IBX279556125930/2021
USA/FL-CDC-FG-019932/2021
USA/MN-CDC-IBX891130694320/2021
USA/CA-CDC-FG-019393/2021
USA/MN-CDC-IBX852319750101/2021
USA/TN-CDC-IBX907957584239/2021
USA/MN-CDC-IBX525341933684/2021
USA/MN-CDC-IBX071848999698/2021
USA/CA-CDC-IBX982667888057/2021
USA/MN-CDC-IBX807283153352/2021
USA/FL-CDC-STM-000049932/2021
USA/WY-CDC-IBX696127686002/2021
USA/MN-CDC-IBX365536436729/2021
USA/NY-CDC-IBX030629686528/2021
USA/MN-CDC-IBX728505768548/2021
USA/MN-CDC-IBX194830941334/2021
USA/MN-CDC-IBX764943532582/2021
USA/MN-CDC-IBX093215252208/2021
USA/NJ-CDC-IBX314011689398/2021
USA/MN-CDC-IBX874277395842/2021
USA/MN-CDC-IBX252280886806/2021
USA/OH-CDC-IBX731559773938/2021
USA/MN-CDC-IBX303429648607/2021
USA/WY-CDC-IBX366761945627/2021
USA/NJ-CDC-IBX115562546618/2021
USA/PA-CDC-IBX889854340139/2021
USA/OH-CDC-IBX448442186139/2021
USA/MN-CDC-IBX407788475893/2021
USA/FL-CDC-IBX072380123728/2021
USA/MI-CDC-IBX401725134584/2021
USA/PA-CDC-IBX389788521026/2021
USA/MN-CDC-IBX167220738353/2021
USA/NJ-CDC-IBX757171035712/2021
USA/MN-CDC-IBX766100009481/2021
USA/MN-CDC-IBX702960152785/2021
USA/VA-CDC-IBX937956427940/2021
USA/NY-CDC-IBX652441230648/2021
USA/MN-CDC-IBX620210202799/2021
USA/WY-CDC-IBX493890877494/2021
USA/MN-CDC-IBX674992332106/2021
USA/MN-CDC-IBX329935972163/2021
USA/PA-CDC-IBX490602727149/2021
USA/IL-CDC-IBX695070173791/2021
USA/MI-CDC-IBX321977180683/2021
USA/TN-CDC-IBX101420960191/2021
USA/MN-CDC-IBX350565154978/2021
USA/MN-CDC-IBX187199559763/2021
USA/MN-CDC-IBX059141676892/2021
USA/NJ-CDC-IBX464671275490/2021
USA/MN-CDC-IBX419336989164/2021
USA/NY-CDC-IBX196751367641/2021
USA/MN-CDC-IBX103892300881/2021
USA/MN-CDC-IBX527129967985/2021
USA/PA-CDC-IBX132576710698/2021
USA/MN-CDC-IBX878314846444/2021
USA/MN-CDC-IBX188948460124/2021
USA/MN-CDC-IBX990184643833/2021
USA/MN-CDC-IBX478760558003/2021
USA/MD-CDC-IBX859181219013/2021
USA/VA-CDC-IBX002583386527/2021
USA/MN-CDC-IBX825125248033/2021
USA/MN-CDC-IBX432593934640/2021
USA/NY-CDC-IBX060330776828/2021
USA/NJ-CDC-IBX364204925914/2021
USA/MN-CDC-IBX103734291871/2021
USA/WA-CDC-IBX165317267121/2021
USA/MN-CDC-IBX751584488519/2021
USA/NY-CDC-IBX195932263965/2021
USA/MN-CDC-IBX003057533995/2021
USA/MN-CDC-IBX825256862999/2021
USA/MN-CDC-IBX254976230791/2021
USA/FL-CDC-IBX218003226930/2021
USA/NY-CDC-IBX612448583493/2021
USA/MN-CDC-IBX047948810280/2021
USA/MN-CDC-IBX078488603683/2021
USA/FL-CDC-IBX528789368031/2021
USA/MI-CDC-IBX268548972018/2021
USA/MN-CDC-IBX517778616946/2021
USA/CA-CDC-IBX374023957106/2021
USA/MN-CDC-IBX222512989622/2021
USA/MN-CDC-IBX672116053821/2021
USA/OR-CDC-LC0039311/2021
USA/CT-CDC-IBX307035005188/2021
USA/MN-CDC-IBX102713118334/2021
USA/MN-CDC-IBX985768969100/2021
USA/NJ-CDC-LC0042367/2021
USA/IL-CDC-LC0042006/2021
USA/MI-CDC-LC0042131/2021
USA/SC-CDC-LC0041920/2021
USA/CA-CDC-LC0039687/2021
USA/MN-CDC-IBX806285425380/2021
USA/OR-CDC-LC0039505/2021
USA/FL-CDC-LC0037611/2021
USA/WV-CDC-LC0041970/2021
USA/NY-CDC-LC0042477/2021
USA/FL-CDC-LC0037371/2021
USA/WV-CDC-LC0041968/2021
USA/WV-CDC-LC0042205/2021
USA/CA-CDC-QDX23571831/2021
USA/VSP3392/2021
USA/PA-CDC-LC0042319/2021
USA/MN-CDC-LC0043669/2021
USA/IL-CDC-QDX23572581/2021
USA/MO-CDC-LC0039065/2021
USA/FL-CDC-QDX23527347/2021
USA/MI-CDC-QDX23572685/2021
USA/CA-CDC-QDX23571845/2021
USA/IL-CDC-QDX23572583/2021
USA/NY-CDC-QDX23572293/2021
USA/CA-CDC-LC0039305/2021
USA/NY-CDC-QDX23572315/2021
USA/FL-CDC-QDX23527348/2021
USA/MI-CDC-QDX23572645/2021
USA/WV-CDC-QDX23572667/2021
USA/MI-CDC-QDX23572570/2021
USA/NJ-CDC-QDX23572364/2021
USA/CA-CDC-QDX23571837/2021
USA/NY-CDC-QDX23572326/2021
USA/NY-CDC-QDX23572317/2021
USA/CA-CDC-QDX23571836/2021
USA/MI-CDC-QDX23572646/2021
USA/PA-CDC-QDX23572016/2021
USA/CA-CDC-QDX23613675/2021
USA/PA-CDC-ASC210041684/2021
USA/PA-CDC-QDX23572049/2021
USA/CA-CDC-ASC210042158/2021
USA/CA-CDC-ASC210044694/2021
USA/FL-CDC-ASC210043302/2021
USA/CA-CDC-ASC210042795/2021
USA/UT-CDC-ASC210043465/2021
USA/WV-CDC-ASC210042023/2021
USA/MN-CDC-ASC210044712/2021
USA/MO-CDC-ASC210041662/2021
USA/PA-CDC-ASC210041675/2021
USA/NJ-CDC-ASC210043328/2021
USA/FL-CDC-ASC210043177/2021
USA/NY-CDC-ASC210046483/2021
USA/WI-CDC-ASC210043228/2021
USA/PA-CDC-ASC210041694/2021
USA/IL-CDC-ASC210042420/2021
USA/OR-CDC-ASC210041736/2021
USA/MI-CDC-ASC210042797/2021
USA/UT-CDC-ASC210043120/2021
USA/OH-CDC-ASC210043310/2021
USA/PA-CDC-ASC210042324/2021
USA/CA-CDC-ASC210042405/2021
USA/SC-CDC-ASC210042293/2021
USA/NJ-CDC-ASC210044286/2021
USA/FL-CDC-ASC210043819/2021
USA/MA-CDC-ASC210042222/2021
USA/TN-CDC-ASC210041796/2021
USA/OH-CDC-ASC210042219/2021
USA/ID-CDC-ASC210042025/2021
USA/MI-CDC-ASC210043143/2021
USA/MI-CDC-ASC210043078/2021
USA/MO-CDC-ASC210043134/2021
USA/MI-CDC-ASC210044144/2021
USA/MI-CDC-ASC210041961/2021
USA/FL-CDC-ASC210044274/2021
USA/NJ-CDC-ASC210042026/2021
USA/CA-CDC-ASC210042011/2021
USA/PA-CDC-ASC210041815/2021
USA/FL-CDC-ASC210044696/2021
USA/NJ-CDC-ASC210042334/2021
USA/WV-CDC-ASC210043174/2021
USA/MA-CDC-ASC210041991/2021
USA/IL-CDC-ASC210042340/2021
USA/NJ-CDC-ASC210042858/2021
USA/CA-CDC-ASC210042157/2021
USA/NJ-CDC-ASC210042386/2021
USA/TN-CDC-ASC210041772/2021
USA/NY-CDC-ASC210043322/2021
USA/OH-CDC-ASC210042320/2021
USA/OK-CDC-ASC210042798/2021
USA/GA-CDC-ASC210042012/2021
USA/004BA6C86IQ/2021
USA/FL-CDC-ASC210042214/2021
USA/3A6D6ED0EI2/2021
USA/IL-CDC-ASC210041672/2021
USA/3A6D6EE0DTV/2021
USA/MI-CDC-ASC210042794/2021
USA/6362FE9F9BJ/2021
USA/38113D3E95J/2021
USA/636300BD1WD/2021
USA/EA89E6BA784/2021
USA/F1A7411233O/2021
USA/PA-BOL-M21036466/2021
USA/6362FD9231Y/2021
USA/CO-CDC-ASC210043254/2021
NZL/21MV0280/2021
USA/F1A73493CMB/2021
NZL/21MV0267/2021
USA/PA-BOL-M21037278/2021
USA/PA-BOL-M21038628/2021
USA/TX-CDC-ASC210043295/2021
USA/FL-BPHL-13801/2021
USA/FL-BPHL-12601/2021
USA/FL-BPHL-13806/2021
USA/FL-BPHL-13803/2021
USA/FL-BPHL-13807/2021
USA/FL-BPHL-13804/2021
USA/MI-CDC-ASC210043279/2021
USA/FL-BPHL-13805/2021
USA/FL-BPHL-13810/2021
USA/FL-BPHL-13809/2021
USA/SEARCH-9554/2021
USA/FL-BPHL-13796/2021
USA/TN-VUMC-000577/2021
USA/TN-VUMC-000578/2021
USA/FL-BPHL-13795/2021
USA/TN-VUMC-000574/2021
USA/TN-VUMC-000576/2021
USA/TN-VUMC-000555/2021
USA/TN-VUMC-000573/2021
USA/TN-VUMC-000580/2021
USA/EA89E8D63TS/2021
USA/F1A732D17EV/2021
USA/6362FF48157/2021
USA/TN-VUMC-000558/2021
Switzerland/AG-ETHZ-570123/2021
Switzerland/AG-ETHZ-570121/2021
Switzerland/AG-ETHZ-570125/2021
Switzerland/AG-ETHZ-570126/2021
Switzerland/AG-ETHZ-570127/2021
Switzerland/AG-ETHZ-570130/2021
Switzerland/AG-ETHZ-570124/2021
Switzerland/AG-ETHZ-570137/2021
Switzerland/AG-ETHZ-570135/2021
Switzerland/AG-ETHZ-570140/2021
Switzerland/AG-ETHZ-570132/2021
Switzerland/BS-ETHZ-570136/2021
Switzerland/SH-ETHZ-570120/2021
Switzerland/SH-ETHZ-570131/2021
Switzerland/BS-ETHZ-570128/2021
Switzerland/BS-ETHZ-570134/2021
Switzerland/SH-ETHZ-570138/2021
Switzerland/SO-ETHZ-570157/2021
Switzerland/SO-ETHZ-570158/2021
Switzerland/SH-ETHZ-570122/2021
Switzerland/SO-ETHZ-570161/2021
Switzerland/SO-ETHZ-570159/2021
Switzerland/SO-ETHZ-570162/2021
Switzerland/SO-ETHZ-570168/2021
Switzerland/SO-ETHZ-570170/2021
Switzerland/SO-ETHZ-570167/2021
Switzerland/SO-ETHZ-570166/2021
Switzerland/SO-ETHZ-570172/2021
Switzerland/SO-ETHZ-570171/2021
Switzerland/SO-ETHZ-570175/2021
Switzerland/SO-ETHZ-570169/2021
Switzerland/SO-ETHZ-570174/2021
Switzerland/SO-ETHZ-570165/2021
Switzerland/SO-ETHZ-570164/2021
Switzerland/SO-ETHZ-570163/2021
Switzerland/SO-ETHZ-570173/2021
Switzerland/SO-ETHZ-570177/2021
Switzerland/SO-ETHZ-570180/2021
Switzerland/SO-ETHZ-570178/2021
Switzerland/SO-ETHZ-570179/2021
Switzerland/SO-ETHZ-570182/2021
Switzerland/SO-ETHZ-570176/2021
Switzerland/SO-ETHZ-570181/2021
Switzerland/TG-ETHZ-570142/2021
Switzerland/TG-ETHZ-570143/2021
Switzerland/TG-ETHZ-570144/2021
Switzerland/TG-ETHZ-570150/2021
Switzerland/TG-ETHZ-570155/2021
Switzerland/TG-ETHZ-570147/2021
Switzerland/TG-ETHZ-570156/2021
Switzerland/TG-ETHZ-570153/2021
Switzerland/TG-ETHZ-570148/2021
Switzerland/TG-ETHZ-570146/2021
Switzerland/TG-ETHZ-570151/2021
Switzerland/TG-ETHZ-570149/2021
Switzerland/VS-ETHZ-570119/2021
England/CAMC-14B5DA2/2021
England/ALDP-14C96BF/2021
Switzerland/TG-ETHZ-570154/2021
England/ALDP-14C960A/2021
England/CAMC-14B5B6C/2021
England/ALDP-14C9770/2021
England/ALDP-14C9558/2021
Scotland/QEUH-146A252/2021
England/ALDP-14C9400/2021
England/ALDP-14C95FE/2021
England/CAMC-14C9B74/2021
England/CAMC-14C9DAB/2021
England/ALDP-14C97AD/2021
England/CAMC-14C9AA4/2021
England/CAMC-14C9A95/2021
England/CAMC-14C9EC6/2021
England/ALDP-14C989B/2021
England/QEUH-14CA29C/2021
England/ALDP-14C935E/2021
England/QEUH-14C9F1E/2021
England/ALDP-14C945B/2021
England/ALDP-14C93D6/2021
England/ALDP-14C93C7/2021
England/ALDP-14C9488/2021
England/ALDP-14C946A/2021
England/ALDP-14C953A/2021
England/ALDP-14C95B2/2021
England/ALDP-14C9585/2021
England/ALDP-14C9567/2021
England/ALDP-14C93B8/2021
England/ALDP-14C9628/2021
England/ALDP-14C95C1/2021
England/ALDP-14C9752/2021
England/ALDP-14C9831/2021
England/ALDP-14CA4A5/2021
England/ALDP-14C97DA/2021
England/ALDP-14C98E6/2021
England/ALDP-14C9761/2021
England/ALDP-14C98F5/2021
England/ALDP-14C98D7/2021
England/ALDP-14C9734/2021
England/ALDP-14C97F8/2021
England/ALDP-14C988C/2021
England/ALDP-14C986E/2021
England/ALDP-14CAF1D/2021
England/ALDP-14CAD31/2021
England/ALDP-14CAD7D/2021
England/ALDP-14CAD6E/2021
England/ALDP-14C9840/2021
England/CAMC-14C99A7/2021
England/ALDP-14CADB9/2021
England/ALDP-14CAF95/2021
England/CAMC-14C9A4A/2021
England/ALDP-14CB152/2021
England/CAMC-14C995C/2021
England/CAMC-14C9B29/2021
England/CAMC-14C9A68/2021
England/CAMC-14C9CF9/2021
England/CAMC-14C9C26/2021
England/CAMC-14C9D32/2021
England/CAMC-14C9BDE/2021
England/CAMC-14C9D7E/2021
England/CAMC-14C9D41/2021
England/CAMC-14C9CDB/2021
England/QEUH-14C9FC3/2021
England/QEUH-14CA34E/2021
England/CAMC-14CAC43/2021
England/QEUH-14CA1DB/2021
England/QEUH-14CA083/2021
England/ALDP-14CAE3E/2021
England/QEUH-14CA1F9/2021
England/QEUH-14CA2D8/2021
England/ALDP-14CAF86/2021
England/ALDP-14CAEA7/2021
England/ALDP-14CB116/2021
England/ALDP-14CAF68/2021
England/ALDP-14CB25F/2021
England/ALDP-14CADAA/2021
England/ALDP-14CB1DA/2021
England/ALDP-14CB1BC/2021
England/ALDP-14CB222/2021
England/ALDP-14CB2E6/2021
England/ALDP-14CB240/2021
England/ALDP-14CBCE8/2021
England/ALDP-14CB1CB/2021
England/ALDP-14CBCD9/2021
England/ALDP-14CBD30/2021
England/ALDP-14CBD7C/2021
England/ALDP-14CBC8E/2021
England/ALDP-14CBCCA/2021
England/CAMC-14C9E4E/2021
England/ALDP-14CBE88/2021
England/ALDP-14CC009/2021
England/ALDP-14CBF94/2021
England/ALDP-14CBD21/2021
England/CAMC-14CAB19/2021
England/ALDP-14CC027/2021
England/ALDP-14CC072/2021
England/CAMC-14CAB28/2021
England/CAMC-14CAB55/2021
England/ALDP-14CC063/2021
England/MILK-14CBB72/2021
England/MILK-14CB95A/2021
England/CAMC-14CABEC/2021
England/MILK-14CC8E3/2021
England/ALDP-14CAC8F/2021
England/MILK-14CC995/2021
England/MILK-14CCA65/2021
England/MILK-14CCA47/2021
England/MILK-14CC82F/2021
England/MILK-14CC9C2/2021
England/MILK-14CCA56/2021
England/MILK-14CC9A4/2021
England/MILK-14CCAA1/2021
England/MILK-14CC9D1/2021
England/MILK-14CCB26/2021
England/MILK-14CCB44/2021
England/MILK-14CCB17/2021
England/MILK-14CCB08/2021
England/MILK-14CCBDB/2021
England/MILK-14CCCAB/2021
England/MILK-14CCCC9/2021
England/MILK-14CCEF0/2021
England/MILK-14CCF48/2021
England/MILK-14CCD5D/2021
England/MILK-14CD0AE/2021
England/MILK-14CD1F6/2021
England/MILK-14CD17E/2021
England/MILK-14CCF1B/2021
England/MILK-14CD132/2021
England/MILK-14CD16F/2021
England/MILK-14CD2C6/2021
England/MILK-14CD387/2021
England/MILK-14CD4DF/2021
England/MILK-14CD3F0/2021
England/MILK-14CD545/2021
England/MILK-14CD5FA/2021
England/MILK-14CD536/2021
England/MILK-14CD6AC/2021
England/MILK-14CD590/2021
England/MILK-14CD572/2021
England/MILK-14CD615/2021
England/MILK-14CD9FE/2021
England/MILK-14CDA73/2021
England/MILK-14CD9EF/2021
England/MILK-14CD9D0/2021
England/MILK-14CDA82/2021
England/MILK-14CDA46/2021
England/MILK-14CDB43/2021
England/MILK-14CDABF/2021
England/MILK-14CDA37/2021
England/MILK-14CDB25/2021
England/MILK-14CDB07/2021
England/MILK-14CDACE/2021
England/MILK-14CDB16/2021
England/MILK-14CDADD/2021
England/MILK-14CDB52/2021
England/MILK-14CDB8F/2021
England/MILK-14CDBDA/2021
England/ALDP-14C35D6/2021
England/MILK-14CDBCB/2021
England/QEUH-14CDE0E/2021
England/ALDP-14C366A/2021
England/ALDP-14C3697/2021
England/ALDP-14C373A/2021
England/ALDP-14C3749/2021
England/ALDP-14C3891/2021
England/ALDP-14C3758/2021
England/ALDP-14C38BF/2021
England/ALDP-14C3952/2021
England/ALDP-14C380A/2021
England/ALDP-14C38DD/2021
England/ALDP-14C37FE/2021
England/ALDP-14C3A40/2021
England/ALDP-14C398F/2021
England/ALDP-14C3943/2021
England/ALDP-14C3A22/2021
England/ALDP-14C399E/2021
England/ALDP-14C3AC8/2021
England/MILK-14CD9C1/2021
England/ALDP-14C3B01/2021
England/ALDP-14C3AF5/2021
England/ALDP-14C3F6F/2021
England/ALDP-14C3ECC/2021
England/ALDP-14C3AB9/2021
England/ALDP-14C3E80/2021
England/ALDP-14C3F14/2021
England/ALDP-14C3EAE/2021
England/ALDP-14C407A/2021
England/ALDP-14C35E5/2021
England/ALDP-14C3FC9/2021
England/ALDP-14C405C/2021
England/ALDP-14C4098/2021
England/ALDP-14C402F/2021
England/ALDP-14C40B6/2021
England/ALDP-14C40D4/2021
England/ALDP-14C4089/2021
England/MILK-14C206D/2021
England/MILK-14C20E5/2021
England/MILK-14C20C7/2021
England/MILK-14C207C/2021
England/MILK-14C2100/2021
England/MILK-14C21D3/2021
England/MILK-14C20F4/2021
England/MILK-14C208B/2021
England/MILK-14C21E2/2021
England/MILK-14C215B/2021
England/MILK-14C2179/2021
England/MILK-14C213D/2021
England/MILK-14C222B/2021
England/MILK-14C2197/2021
England/MILK-14C221C/2021
England/MILK-14C216A/2021
England/MILK-14C2258/2021
England/MILK-14C220D/2021
England/MILK-14C223A/2021
England/MILK-14C2294/2021
England/MILK-14C22D0/2021
England/MILK-14C2355/2021
England/MILK-14C2285/2021
England/MILK-14C2382/2021
England/MILK-14C2346/2021
England/MILK-14C2373/2021
England/ALDP-14C3EBD/2021
England/MILK-14C230A/2021
England/MILK-14C22EF/2021
England/MILK-14C2337/2021
England/MILK-14C22FE/2021
England/MILK-14C23CE/2021
England/MILK-14C23EC/2021
England/MILK-14CCA92/2021
England/MILK-14C2407/2021
England/MILK-14CD080/2021
England/QEUH-14C412C/2021
England/QEUH-14C411D/2021
England/MILK-14CDA28/2021
England/MILK-14C23DD/2021
England/QEUH-14C4168/2021
England/QEUH-14C410E/2021
England/MILK-14C20D6/2021
England/QEUH-14C41B3/2021
England/QEUH-14C41A4/2021
England/QEUH-14C4159/2021
England/MILK-14CDB34/2021
England/QEUH-14C4247/2021
England/QEUH-14C42B0/2021
England/QEUH-14C42A1/2021
England/QEUH-14C4256/2021
England/QEUH-14C421A/2021
England/QEUH-14C42ED/2021
England/QEUH-14C43DB/2021
England/QEUH-14C4362/2021
England/QEUH-14C43EA/2021
England/QEUH-14C43CC/2021
England/QEUH-14C42FC/2021
England/QEUH-14C439F/2021
England/QEUH-14C4344/2021
England/QEUH-14C4308/2021
England/QEUH-14C4326/2021
England/QEUH-14C4423/2021
England/QEUH-14C4511/2021
England/QEUH-14C44E7/2021
England/QEUH-14C44C9/2021
England/QEUH-14C43F9/2021
England/QEUH-14C4502/2021
England/QEUH-14C44D8/2021
England/QEUH-14C447E/2021
England/QEUH-14C449C/2021
England/QEUH-14C4520/2021
England/QEUH-14C4186/2021
England/QEUH-14C456C/2021
England/QEUH-14C45A8/2021
England/QEUH-14C4177/2021
England/QEUH-14C457B/2021
England/QEUH-14C45C6/2021
England/RAND-14C3B5C/2021
England/RAND-14C3B10/2021
England/RAND-14C3B2F/2021
England/RAND-14C3BB6/2021
England/RAND-14C3D1A/2021
England/RAND-14C3C2C/2021
England/RAND-14C3BE3/2021
England/RAND-14C3D65/2021
England/RAND-14C3DA1/2021
England/RAND-14C3D56/2021
England/RAND-14C3CE0/2021
England/ALDP-14C2F51/2021
England/RAND-14C3E44/2021
England/ALDP-14C2FE8/2021
England/ALDP-14C2F7F/2021
England/QEUH-14C420B/2021
England/ALDP-14C304E/2021
England/ALDP-14C2F9D/2021
England/QEUH-14C454E/2021
England/ALDP-14C303F/2021
England/ALDP-14C3020/2021
England/ALDP-14C308A/2021
England/ALDP-14C312D/2021
England/ALDP-14C2FAC/2021
England/ALDP-14C30F3/2021
England/ALDP-14C3002/2021
England/ALDP-14C30C6/2021
England/ALDP-14C3196/2021
England/ALDP-14C3187/2021
England/ALDP-14C31B4/2021
England/QEUH-14C45B7/2021
England/ALDP-14C3169/2021
England/ALDP-14C320C/2021
England/ALDP-14C31E1/2021
England/ALDP-14C313C/2021
England/QEUH-14C45D5/2021
England/ALDP-14C3679/2021
England/ALDP-14C31F0/2021
England/ALDP-14C35B8/2021
England/ALDP-14C314B/2021
England/ALDP-14C35A9/2021
England/ALDP-14C3178/2021
England/ALDP-14C3FAB/2021
England/ALDP-14C38CE/2021
England/ALDP-14C372B/2021
England/ALDP-14C3F9C/2021
England/ALDP-14C39F8/2021
England/ALDP-14C37D0/2021
England/ALDP-14C3F50/2021
England/ALDP-14C4010/2021
England/ALDP-14C406B/2021
England/ALDP-14C472A/2021
England/ALDP-14C46E1/2021
England/ALDP-14C404D/2021
England/ALDP-14C4766/2021
England/ALDP-14C4827/2021
England/ALDP-14C471B/2021
England/ALDP-14C4951/2021
England/ALDP-14C46F0/2021
England/ALDP-14C4872/2021
England/ALDP-14C4906/2021
England/ALDP-14C4836/2021
England/ALDP-14C4890/2021
England/ALDP-14C47C0/2021
England/ALDP-14C4960/2021
England/ALDP-14C4863/2021
England/ALDP-14C4A30/2021
England/ALDP-14C4942/2021
England/ALDP-14C499D/2021
England/ALDP-14C49F7/2021
England/ALDP-14C497F/2021
England/ALDP-14C4A12/2021
England/ALDP-14C4A6D/2021
England/ALDP-14C4AD6/2021
England/ALDP-14C4A4F/2021
England/ALDP-14C4AF4/2021
England/ALDP-14C4AC7/2021
England/ALDP-14C4A7C/2021
England/ALDP-14C4A5E/2021
England/ALDP-14C4A9A/2021
England/ALDP-14C4B4C/2021
England/ALDP-14C4B00/2021
England/ALDP-14C4BD3/2021
England/ALDP-14C4BE2/2021
England/ALDP-14C4BB5/2021
England/ALDP-14C4C58/2021
England/ALDP-14C4C3A/2021
England/ALDP-14C4A21/2021
England/ALDP-14C4C76/2021
England/ALDP-14C4C2B/2021
England/ALDP-14C4C94/2021
England/ALDP-14C4CA3/2021
England/ALDP-14C5343/2021
England/ALDP-14C5334/2021
England/ALDP-14C4C85/2021
England/ALDP-14C5316/2021
England/ALDP-14C52BF/2021
England/ALDP-14C53AD/2021
England/ALDP-14C5291/2021
England/ALDP-14C53DA/2021
England/ALDP-14C55F2/2021
England/ALDP-14C555C/2021
England/MILK-14C2188/2021
England/ALDP-14C54D7/2021
England/MILK-14C214C/2021
England/ALDP-14C4AE5/2021
England/ALDP-14C4C1C/2021
England/MILK-14C205E/2021
England/MILK-14C2267/2021
England/ALDP-14C557A/2021
England/MILK-14C2276/2021
England/MILK-14C21F1/2021
England/ALDP-14C54E6/2021
England/MILK-14C2328/2021
England/MILK-14C570B/2021
England/MILK-14C5686/2021
England/MILK-14C5738/2021
England/MILK-14C5756/2021
England/MILK-14C5695/2021
England/MILK-14C5792/2021
England/MILK-14C5729/2021
England/MILK-14C56B3/2021
England/MILK-14C5659/2021
England/MILK-14C5817/2021
England/MILK-14C57A1/2021
England/QEUH-14C3284/2021
England/QEUH-14C33FA/2021
England/QEUH-14C321B/2021
England/QEUH-14C3257/2021
England/QEUH-14C3327/2021
England/MILK-14C5844/2021
England/QEUH-14C34CA/2021
England/QEUH-14C3390/2021
England/QEUH-14C3521/2021
England/QEUH-14C3512/2021
England/QEUH-14C3503/2021
England/QEUH-14C3433/2021
England/QEUH-14C3460/2021
England/QEUH-14C40F2/2021
England/QEUH-14C34BB/2021
England/QEUH-14C42DE/2021
England/QEUH-14C43AE/2021
England/QEUH-14C4414/2021
England/QEUH-14C4238/2021
England/QEUH-14C4353/2021
England/QEUH-14C41C2/2021
England/QEUH-14C4283/2021
England/QEUH-14C41E0/2021
England/QEUH-14C446F/2021
England/QEUH-14C414A/2021
England/QEUH-14C4380/2021
England/QEUH-14C4441/2021
England/QEUH-14C3266/2021
England/QEUH-14C44BA/2021
England/QEUH-14C4CD0/2021
England/QEUH-14C4CB2/2021
England/QEUH-14C33DC/2021
England/QEUH-14C4599/2021
England/QEUH-14C4CEF/2021
England/QEUH-14C4D28/2021
England/QEUH-14C4E61/2021
England/QEUH-14C32B1/2021
England/QEUH-14C4E07/2021
England/QEUH-14C4D64/2021
England/QEUH-14C4F22/2021
England/QEUH-14C4EF8/2021
England/QEUH-14C4EAD/2021
England/QEUH-14C4D55/2021
England/QEUH-14C4F04/2021
England/QEUH-14C511C/2021
England/QEUH-14C4DA0/2021
England/QEUH-14C4F8C/2021
England/QEUH-14C504C/2021
England/QEUH-14C50C4/2021
England/QEUH-14C4FAA/2021
England/QEUH-14C4FC8/2021
England/QEUH-14C506A/2021
England/QEUH-14C50E2/2021
England/QEUH-14C510D/2021
England/QEUH-14C5158/2021
England/QEUH-14C5167/2021
England/RAND-14C3D92/2021
England/QEUH-14C448D/2021
England/QEUH-14C4FE6/2021
England/ALDP-14C311E/2021
England/ALDP-14C3099/2021
England/ALDP-14C2FF7/2021
England/ALDP-14C2FD9/2021
England/ALDP-14C2FCA/2021
England/QEUH-14C453F/2021
England/ALDP-14C46D2/2021
England/ALDP-14C2F60/2021
England/ALDP-14C4757/2021
England/ALDP-14C4784/2021
England/ALDP-14C47FD/2021
England/ALDP-14C4775/2021
England/ALDP-14C4881/2021
England/ALDP-14C47DF/2021
England/ALDP-14C47B1/2021
England/ALDP-14C4739/2021
England/ALDP-14C30D5/2021
England/ALDP-14C4809/2021
England/ALDP-14C48CD/2021
England/ALDP-14C48EB/2021
England/ALDP-14C4818/2021
England/ALDP-14C4933/2021
England/ALDP-14C47EE/2021
England/ALDP-14C48DC/2021
England/ALDP-14C4A8B/2021
England/ALDP-14C4AA9/2021
England/ALDP-14C4915/2021
England/ALDP-14C4B2E/2021
England/ALDP-14C4924/2021
England/ALDP-14C4B1F/2021
England/ALDP-14C4C67/2021
England/ALDP-14C4B79/2021
England/ALDP-14C4BC4/2021
England/ALDP-14C4B6A/2021
England/ALDP-14C53BC/2021
England/ALDP-14C4BA6/2021
England/ALDP-14C52DD/2021
England/ALDP-14C545F/2021
England/ALDP-14C5413/2021
England/ALDP-14C5501/2021
England/ALDP-14C546E/2021
England/ALDP-14C548C/2021
England/ALDP-14C58BD/2021
England/ALDP-14C58CC/2021
England/ALDP-14C55E3/2021
England/ALDP-14C554D/2021
England/ALDP-14C59E7/2021
England/ALDP-14C4B97/2021
England/ALDP-14C58DB/2021
England/ALDP-14C599C/2021
England/ALDP-14C5950/2021
England/ALDP-14C59AB/2021
England/ALDP-14C5AD5/2021
England/ALDP-14C59F6/2021
England/ALDP-14C5A6C/2021
England/ALDP-14C5A8A/2021
England/ALDP-14C5AF3/2021
England/ALDP-14C5BB4/2021
England/ALDP-14C5B69/2021
England/ALDP-14C5A7B/2021
England/ALDP-14C5BD2/2021
England/ALDP-14C5CB1/2021
England/ALDP-14C5BE1/2021
England/ALDP-14C5FC7/2021
England/ALDP-14C5B0F/2021
England/ALDP-14C5BF0/2021
England/ALDP-14C612A/2021
England/MILK-14C5765/2021
England/MILK-14C5835/2021
England/MILK-14C5668/2021
England/MILK-14C5862/2021
England/QEUH-14C32C0/2021
England/ALDP-14C59C9/2021
England/QEUH-14C3275/2021
England/QEUH-14C33EB/2021
England/QEUH-14C3381/2021
England/QEUH-14C32DF/2021
England/QEUH-14C322A/2021
England/QEUH-14C4D73/2021
England/QEUH-14C3442/2021
England/QEUH-14C4DFB/2021
England/QEUH-14C3318/2021
England/QEUH-14C349D/2021
England/QEUH-14C4E9E/2021
England/QEUH-14C4DEC/2021
England/QEUH-14C50F1/2021
England/RAND-14C2BA8/2021
England/QEUH-14C505B/2021
England/QEUH-14C4EE9/2021
England/QEUH-14C502E/2021
England/QEUH-14C4F40/2021
England/QEUH-14C4FB9/2021
England/RAND-14C5E15/2021
England/ALDP-14C5941/2021
England/ALDP-14C5880/2021
England/ALDP-14C5923/2021
England/ALDP-14C5B3C/2021
England/ALDP-14C5871/2021
England/ALDP-14C589F/2021
England/ALDP-14C5A3F/2021
England/ALDP-14C5905/2021
England/ALDP-14C59D8/2021
England/ALDP-14C5AA8/2021
England/ALDP-14C5B1E/2021
England/ALDP-14C5B4B/2021
England/ALDP-14C5A99/2021
England/ALDP-14C59BA/2021
England/ALDP-14C5C1B/2021
England/ALDP-14C5B2D/2021
England/ALDP-14C5C48/2021
England/QEUH-14C3372/2021
England/ALDP-14C5BA5/2021
England/ALDP-14C5BC3/2021
England/ALDP-14C5C84/2021
England/ALDP-14C5CFD/2021
England/ALDP-14C5C39/2021
England/ALDP-14C5C57/2021
England/ALDP-14C5CA2/2021
England/ALDP-14C5D27/2021
England/QEUH-14C6B0E/2021
England/ALDP-14C6764/2021
England/ALDP-14C68BC/2021
England/QEUH-14C6AA7/2021
England/QEUH-14C6BFF/2021
England/QEUH-14C6C92/2021
England/ALDP-14C5CDF/2021
England/QEUH-14C6D35/2021
England/QEUH-14C6BC2/2021
England/QEUH-14C6E05/2021
England/RAND-14C5D72/2021
England/RAND-14C5DAF/2021
England/RAND-14C2BB7/2021
England/RAND-14C5D45/2021
England/RAND-14C5E06/2021
England/RAND-14C5DDC/2021
England/RAND-14C2B99/2021
England/ALDP-14C8EA9/2021
England/ALDP-14C90DF/2021
England/ALDP-14C8F4C/2021
England/RAND-14C5E24/2021
England/RAND-14C2BC6/2021
England/MILK-14C7A2E/2021
England/QEUH-14C6A5C/2021
England/MILK-14C77BE/2021
England/QEUH-14C6A4D/2021
England/MILK-14C839B/2021
England/QEUH-14C6A98/2021
England/QEUH-14C6A6B/2021
England/QEUH-14C6AF2/2021
England/QEUH-14C6A7A/2021
England/QEUH-14C6B59/2021
England/QEUH-14C6B2C/2021
England/QEUH-14C6B68/2021
England/QEUH-14C6B4A/2021
England/QEUH-14C6CDE/2021
England/QEUH-14C6CB0/2021
England/QEUH-14C6C65/2021
England/QEUH-14C6C1A/2021
England/QEUH-14C6BB3/2021
England/QEUH-14C6C83/2021
England/QEUH-14C6BA4/2021
England/QEUH-14C6D44/2021
England/QEUH-14C6D26/2021
England/QEUH-14C6C0B/2021
England/QEUH-14C6CCF/2021
England/QEUH-14C6C74/2021
England/QEUH-14C6D80/2021
England/QEUH-14C6D9F/2021
England/QEUH-14C6D71/2021
England/QEUH-14C6DAE/2021
England/QEUH-14C6EAB/2021
England/QEUH-14C6DEA/2021
England/QEUH-14C6EBA/2021
England/QEUH-14C6EF6/2021
England/QEUH-14C6DF9/2021
England/QEUH-14C6E50/2021
England/QEUH-14C6D17/2021
England/QEUH-14C6DDB/2021
England/QEUH-14C6EC9/2021
England/QEUH-14C6E41/2021
England/QEUH-14C6E32/2021
England/QEUH-14C6F02/2021
England/QEUH-14C6FA8/2021
England/QEUH-14C6E9C/2021
England/QEUH-14C6FC6/2021
England/QEUH-14C6F6C/2021
England/QEUH-14C6F99/2021
England/QEUH-14C6F5D/2021
England/QEUH-14C8146/2021
England/QEUH-14C6F7B/2021
England/ALDP-14C8D51/2021
England/QEUH-14C6B1D/2021
England/ALDP-14C8DE8/2021
England/ALDP-14C8DD9/2021
England/ALDP-14C8F6A/2021
England/ALDP-14C8EB8/2021
England/ALDP-14C902A/2021
England/ALDP-14C8F97/2021
England/ALDP-14C9039/2021
England/ALDP-14C8E9A/2021
England/MILK-14C8304/2021
England/MILK-14C8191/2021
England/ALDP-14C900C/2021
England/QEUH-14C744E/2021
England/RAND-14C701D/2021
England/RAND-14C7095/2021
England/RAND-14C6FF3/2021
England/RAND-14C7086/2021
England/RAND-14C70E0/2021
England/RAND-14C7192/2021
England/QEUH-14BB02B/2021
Northern_Ireland/RAND-14B87B0/2021
England/QEUH-14BAC82/2021
England/QEUH-14BAF6B/2021
England/QEUH-14BABC1/2021
England/QEUH-14BAD34/2021
England/QEUH-14BAE04/2021
England/QEUH-14BAD43/2021
England/QEUH-14BADF8/2021
England/QEUH-14BAC73/2021
England/QEUH-14BAEB9/2021
England/QEUH-14BADDA/2021
England/QEUH-14BAF7A/2021
England/QEUH-14BB03A/2021
England/QEUH-14BB0EF/2021
England/MILK-14CC2F4/2021
England/MILK-14CC26D/2021
England/MILK-14CC25E/2021
England/MILK-14CC31F/2021
England/MILK-14CC41C/2021
England/MILK-14CC379/2021
England/MILK-14CC2B8/2021
England/MILK-14CC4D0/2021
England/MILK-14CC2C7/2021
England/MILK-14CC42B/2021
England/MILK-14CC704/2021
England/MILK-14CC78C/2021
England/MILK-14CC69E/2021
England/MILK-14CC7D7/2021
England/MILK-14CC6CB/2021
England/QEUH-14CE720/2021
England/QEUH-14CEC03/2021
England/MILK-14CC5A0/2021
England/RAND-14CE2D4/2021
England/QEUH-14CE966/2021
England/RAND-14CE24D/2021
England/RAND-14CE2E3/2021
England/RAND-14CE359/2021
England/MILK-14CC6BC/2021
England/RAND-14CE26B/2021
England/RAND-14CE3E0/2021
England/MILK-14CC494/2021
England/QEUH-14CF789/2021
England/MILK-14CC27C/2021
England/QEUH-14CF640/2021
England/QEUH-14D0C4A/2021
England/RAND-14CE007/2021
England/RAND-14CE1D7/2021
England/RAND-14CE31D/2021
Scotland/QEUH-14C32A2/2021
Scotland/QEUH-14C4405/2021
Scotland/QEUH-14C3336/2021
Scotland/QEUH-14C3248/2021
Scotland/QEUH-14C3309/2021
England/MILK-14CC528/2021
Scotland/QEUH-14C4371/2021
Scotland/QEUH-14C413B/2021
Scotland/QEUH-14C4335/2021
Scotland/QEUH-14C41D1/2021
Scotland/QEUH-14C43BD/2021
Scotland/QEUH-14C4317/2021
Scotland/QEUH-14C4274/2021
Scotland/QEUH-14C4E43/2021
Scotland/QEUH-14C4450/2021
Scotland/QEUH-14C4D0A/2021
Scotland/QEUH-14C34D9/2021
Scotland/QEUH-14C44F6/2021
Scotland/QEUH-14C455D/2021
Scotland/QEUH-14C4D82/2021
Scotland/QEUH-14C4DCE/2021
Scotland/QEUH-14C458A/2021
Scotland/QEUH-14C4DDD/2021
Wales/ALDP-14C48BE/2021
Scotland/QEUH-14C4CFE/2021
Scotland/QEUH-14C4CC1/2021
Scotland/QEUH-14C4DBF/2021
Scotland/QEUH-14C4E16/2021
Scotland/QEUH-14C50B5/2021
Scotland/QEUH-14C503D/2021
Scotland/QEUH-14C5097/2021
Scotland/QEUH-14C4FD7/2021
Scotland/QEUH-14C4E52/2021
Scotland/QEUH-14C4F9B/2021
Scotland/QEUH-14C4FF5/2021
Scotland/QEUH-14C5079/2021
Scotland/QEUH-14C4E70/2021
Scotland/QEUH-14C4F5F/2021
Scotland/QEUH-14C50D3/2021
Scotland/QEUH-14C512B/2021
Scotland/QEUH-14C4F31/2021
Scotland/QEUH-14C4EBC/2021
Scotland/QEUH-14C6AB6/2021
Scotland/QEUH-14C6DCC/2021
Scotland/QEUH-14C6AC5/2021
Scotland/QEUH-14C6E6F/2021
Scotland/QEUH-14C6B3B/2021
Scotland/QEUH-14C6C29/2021
Scotland/QEUH-14C6BE0/2021
Scotland/QEUH-14C6A89/2021
Scotland/QEUH-14C8049/2021
Scotland/QEUH-14C6D62/2021
Scotland/QEUH-14C6E8D/2021
Scotland/QEUH-14C6CED/2021
Scotland/QEUH-14C8182/2021
Scotland/QEUH-14C6EE7/2021
Scotland/QEUH-14C6F11/2021
Scotland/QEUH-14C8410/2021
Scotland/QEUH-14C6FB7/2021
Scotland/QEUH-14C8137/2021
Scotland/QEUH-14C89B7/2021
Scotland/QEUH-14C750F/2021
Scotland/QEUH-14C6F8A/2021
Scotland/QEUH-14C4E8F/2021
Scotland/QEUH-14C894E/2021
Scotland/QEUH-14C8920/2021
Scotland/QEUH-14C8B75/2021
Scotland/QEUH-14C8A69/2021
Scotland/QEUH-14CA144/2021
Scotland/QEUH-14C8C09/2021
Scotland/QEUH-14C89D5/2021
Scotland/QEUH-14CA1EA/2021
Scotland/QEUH-14C8D33/2021
Scotland/QEUH-14C8A4B/2021
Scotland/QEUH-14CA40F/2021
Scotland/QEUH-14CD8F1/2021
Scotland/QEUH-14C8C90/2021
England/QEUH-14CFC99/2021
Scotland/QEUH-14BAC55/2021
Scotland/QEUH-14BABB2/2021
Scotland/QEUH-14BAC64/2021
Scotland/QEUH-14CA302/2021
Scotland/QEUH-14BAE9B/2021
Scotland/QEUH-14BAF89/2021
Scotland/QEUH-14BAE13/2021
Scotland/QEUH-14C6F20/2021
Scotland/QEUH-14BAEC8/2021
Scotland/QEUH-14BAF4D/2021
Scotland/QEUH-14BB0C1/2021
Scotland/QEUH-14C7BD0/2021
Scotland/QEUH-14C748A/2021
Scotland/QEUH-14BB00D/2021
Scotland/QEUH-14C7E04/2021
Scotland/QEUH-14C7D52/2021
Scotland/QEUH-14C7C91/2021
Scotland/QEUH-14C7F89/2021
Scotland/QEUH-14C7EC8/2021
Scotland/QEUH-14C7E13/2021
Scotland/QEUH-14C83AA/2021
Scotland/QEUH-14C80FE/2021
Scotland/QEUH-14C8119/2021
Scotland/QEUH-14C85C2/2021
Scotland/QEUH-14C8498/2021
Scotland/QEUH-14C8058/2021
Scotland/QEUH-14C8674/2021
Scotland/QEUH-14C8692/2021
England/ALDP-14D4824/2021
Wales/CAMC-14C9B56/2021
England/ALDP-14C3011/2021
England/ALDP-14CACAD/2021
England/ALDP-14C4BF1/2021
Wales/CAMC-14C9B1A/2021
England/MILK-14CC33D/2021
England/CAMC-14CAB37/2021
England/QEUH-14BB8D8/2021
England/QEUH-14BC38B/2021
Wales/CAMC-14CAC34/2021
England/QEUH-14BC2CA/2021
England/QEUH-14BC43D/2021
England/QEUH-14BC50D/2021
England/QEUH-14BC44C/2021
England/QEUH-14BC673/2021
England/QEUH-14BC5C1/2021
England/QEUH-14BC682/2021
England/QEUH-14BC5B2/2021
England/QEUH-14BC734/2021
England/QEUH-14BC7F8/2021
England/CAMC-14C9C62/2021
England/QEUH-14BC743/2021
England/QEUH-14BCF0F/2021
England/QEUH-14BC7E9/2021
England/QEUH-14BCF1E/2021
England/QEUH-14BCF96/2021
England/QEUH-14BCF78/2021
England/QEUH-14BCEE4/2021
England/QEUH-14BCF2D/2021
England/QEUH-14BCEB7/2021
England/QEUH-14BCF3C/2021
Wales/ALDP-14C9664/2021
England/QEUH-14BCFE1/2021
England/QEUH-14BCFA5/2021
England/QEUH-14BCFF0/2021
England/QEUH-14BD047/2021
England/QEUH-14BD065/2021
England/QEUH-14BC989/2021
England/QEUH-14BD029/2021
England/QEUH-14BCFD2/2021
England/QEUH-14BCFB4/2021
England/QEUH-14BD056/2021
England/QEUH-14BD0FC/2021
England/QEUH-14BD074/2021
England/QEUH-14BD083/2021
England/QEUH-14BCFC3/2021
England/QEUH-14BD153/2021
England/QEUH-14BD117/2021
England/QEUH-14BD108/2021
England/QEUH-14BD126/2021
England/QEUH-14BD162/2021
England/QEUH-14BD092/2021
England/QEUH-14BD28D/2021
England/QEUH-14BD144/2021
England/QEUH-14BD214/2021
England/QEUH-14BD1EA/2021
England/QEUH-14BD1DB/2021
England/QEUH-14BD1BD/2021
England/QEUH-14BD205/2021
England/QEUH-14BD26F/2021
England/QEUH-14BD29C/2021
England/QEUH-14BD302/2021
England/QEUH-14BD2C9/2021
England/QEUH-14BCEF3/2021
England/QEUH-14BD27E/2021
England/QEUH-14BD2D8/2021
England/QEUH-14BD33F/2021
England/QEUH-14BD1CC/2021
England/QEUH-14BD2AB/2021
England/QEUH-14BD320/2021
England/QEUH-14BD36C/2021
England/QEUH-14BD2BA/2021
England/QEUH-14BD3F3/2021
England/QEUH-14BD41E/2021
England/QEUH-14BD37B/2021
England/QEUH-14BD3C6/2021
England/QEUH-14BD43C/2021
England/QEUH-14BD5B1/2021
England/QEUH-14BD3E4/2021
England/QEUH-14BD44B/2021
England/QEUH-14BD4F0/2021
Northern_Ireland/RAND-14C3CC2/2021
Northern_Ireland/RAND-14C3D83/2021
England/QEUH-14BD34E/2021
England/QEUH-14BDA0D/2021
England/QEUH-14BD45A/2021
England/QEUH-14BB753/2021
England/QEUH-14BD7D9/2021
England/QEUH-14BBA4B/2021
England/QEUH-14BBD51/2021
England/QEUH-14BBF79/2021
England/QEUH-14BBD42/2021
England/QEUH-14BD38A/2021
England/QEUH-14BB98A/2021
England/QEUH-14BBEA9/2021
England/QEUH-14BD40F/2021
England/QEUH-14BBE03/2021
England/QEUH-14BBE12/2021
England/QEUH-14BC0DF/2021
England/QEUH-14BBF6A/2021
England/QEUH-14BC039/2021
England/QEUH-14BBEB8/2021
England/QEUH-14BC190/2021
England/QEUH-14BC0EE/2021
England/QEUH-14BC8D7/2021
England/QEUH-14BC1AF/2021
England/QEUH-14BC8AA/2021
England/QEUH-14BC8C8/2021
England/QEUH-14BC93E/2021
England/QEUH-14BC901/2021
England/QEUH-14BC9B6/2021
England/QEUH-14BC251/2021
England/QEUH-14BC260/2021
England/QEUH-14BC94D/2021
England/QEUH-14BC9C5/2021
England/QEUH-14BCAB3/2021
England/QEUH-14BC998/2021
England/QEUH-14BCA77/2021
England/QEUH-14BCA59/2021
England/QEUH-14BCA4A/2021
England/QEUH-14BCA2C/2021
England/QEUH-14BCB29/2021
England/QEUH-14BCB0B/2021
England/QEUH-14BCB38/2021
England/QEUH-14BCAD1/2021
England/QEUH-14BCB92/2021
England/QEUH-14BCAE0/2021
England/QEUH-14BCA86/2021
England/QEUH-14BCBB0/2021
England/QEUH-14BCBED/2021
England/QEUH-14BCC17/2021
England/QEUH-14BCBDE/2021
England/QEUH-14BC02A/2021
England/QEUH-14BCC44/2021
England/QEUH-14BCC08/2021
England/QEUH-14BCD8D/2021
England/QEUH-14BCD05/2021
England/QEUH-14BCC9F/2021
England/QEUH-14BCD14/2021
England/QEUH-14BCCDB/2021
England/QEUH-14BCCAE/2021
England/QEUH-14BCD23/2021
England/QEUH-14BCD50/2021
England/QEUH-14BCCCC/2021
England/QEUH-14BCDD8/2021
England/QEUH-14BCDC9/2021
England/QEUH-14BCC62/2021
England/QEUH-14BCDE7/2021
England/QEUH-14BE608/2021
England/QEUH-14BCD9C/2021
England/QEUH-14BCE4E/2021
England/QEUH-14BE6AE/2021
England/QEUH-14BCE20/2021
England/QEUH-14BCE11/2021
England/QEUH-14BE76F/2021
England/QEUH-14BCE5D/2021
England/QEUH-14BE84E/2021
England/QEUH-14BE83F/2021
England/QEUH-14BEA48/2021
England/QEUH-14BE7C9/2021
England/QEUH-14BEBCD/2021
England/QEUH-14BEB54/2021
England/QEUH-14BEB09/2021
England/CAMC-14D1E52/2021
England/CAMC-14D2404/2021
England/CAMC-14D248C/2021
England/CAMC-14D210D/2021
England/CAMC-14D261D/2021
England/CAMC-14C2E45/2021
England/CAMC-14C2CF0/2021
England/CAMC-14C2D0C/2021
England/CAMC-14D2422/2021
England/QEUH-14D2AF3/2021
England/CAMC-14C2CB4/2021
England/CAMC-14C2ECD/2021
England/CAMC-14C2E18/2021
England/CAMC-14D21D0/2021
England/CAMC-14D1CEF/2021
England/CAMC-14D2237/2021
England/CAMC-14D1F13/2021
England/CAMC-14D2088/2021
England/CAMC-14D23AD/2021
England/CAMC-14D23DA/2021
England/MILK-14D992C/2021
Scotland/QEUH-14BCF4B/2021
Scotland/QEUH-14BD00B/2021
Scotland/QEUH-14BCE99/2021
Scotland/QEUH-14BD0ED/2021
England/CAMC-14D23BC/2021
Scotland/QEUH-14BD01A/2021
Scotland/QEUH-14BD223/2021
Scotland/QEUH-14BCF5A/2021
Scotland/QEUH-14BD1AE/2021
Scotland/QEUH-14BD6FA/2021
Scotland/QEUH-14BD0DE/2021
England/CAMC-14D2282/2021
Scotland/QEUH-14BD19F/2021
England/CAMC-14D1DA0/2021
Scotland/QEUH-14BE0FB/2021
Scotland/QEUH-14BE222/2021
Scotland/QEUH-14BD135/2021
Scotland/QEUH-14BE18F/2021
Scotland/QEUH-14BE143/2021
Scotland/QEUH-14BD89A/2021
Scotland/QEUH-14BE477/2021
Scotland/QEUH-14BE3C5/2021
Scotland/QEUH-14BE34D/2021
Scotland/QEUH-14C8C18/2021
Scotland/QEUH-14BE4C2/2021
Scotland/QEUH-14BE43B/2021
Scotland/QEUH-14BE3D4/2021
Scotland/QEUH-14C8B57/2021
Scotland/QEUH-14CE6C9/2021
Scotland/QEUH-14CFC11/2021
Scotland/QEUH-14CFB8D/2021
Scotland/QEUH-14BB814/2021
Scotland/QEUH-14BBD8E/2021
Scotland/QEUH-14BBAF0/2021
Scotland/QEUH-14BBEF4/2021
Scotland/QEUH-14BBE4F/2021
Scotland/QEUH-14BBD9D/2021
Scotland/QEUH-14BC127/2021
Scotland/QEUH-14BC1EB/2021
Scotland/QEUH-14BBFB5/2021
Scotland/QEUH-14BC075/2021
Scotland/QEUH-14BC1DC/2021
Scotland/QEUH-14BC8E6/2021
Scotland/QEUH-14BC2AC/2021
Scotland/QEUH-14BC29D/2021
Scotland/QEUH-14BC97A/2021
Scotland/QEUH-14BC910/2021
Scotland/QEUH-14BC8B9/2021
Scotland/QEUH-14BC92F/2021
Scotland/QEUH-14BCA95/2021
Scotland/QEUH-14BC8F5/2021
Scotland/QEUH-14BC9E3/2021
Scotland/QEUH-14BC9A7/2021
Scotland/QEUH-14BC9D4/2021
Scotland/QEUH-14BCA68/2021
Scotland/QEUH-14BCAFF/2021
Scotland/QEUH-14BCBCF/2021
Scotland/QEUH-14BCC71/2021
Scotland/QEUH-14BCBFC/2021
Scotland/QEUH-14BCB1A/2021
Scotland/QEUH-14BCBA1/2021
Scotland/QEUH-14BCC53/2021
Scotland/QEUH-14BCD41/2021
Scotland/QEUH-14BCCBD/2021
Scotland/QEUH-14BCAA4/2021
Scotland/QEUH-14BCD32/2021
Scotland/QEUH-14BCC80/2021
Scotland/QEUH-14BCE02/2021
Scotland/QEUH-14BCE3F/2021
Scotland/QEUH-14BCDF6/2021
Scotland/QEUH-14BCD7E/2021
Scotland/QEUH-14BD171/2021
Scotland/QEUH-14BD232/2021
Scotland/QEUH-14BCEA8/2021
Scotland/QEUH-14BCE8A/2021
Scotland/QEUH-14BCF87/2021
Scotland/QEUH-14BD038/2021
Scotland/QEUH-14BCD6F/2021
Scotland/QEUH-14BD0B0/2021
Scotland/QEUH-14BD250/2021
Scotland/QEUH-14BD180/2021
Scotland/QEUH-14BD1F9/2021
Scotland/QEUH-14BCEC6/2021
Scotland/QEUH-14BD0CF/2021
Scotland/QEUH-14BCF69/2021
Scotland/QEUH-14BD399/2021
Scotland/QEUH-14BD311/2021
Scotland/QEUH-14BD2E7/2021
Scotland/QEUH-14BD241/2021
Scotland/QEUH-14BD3A8/2021
Scotland/QEUH-14BD3D5/2021
Scotland/QEUH-14BD2F6/2021
Scotland/QEUH-14BD3B7/2021
Scotland/QEUH-14BD724/2021
Scotland/QEUH-14BD663/2021
Scotland/QEUH-14BD86D/2021
Scotland/QEUH-14BD91F/2021
Scotland/QEUH-14BE0BF/2021
Scotland/QEUH-14BE064/2021
Scotland/QEUH-14BD94C/2021
Scotland/QEUH-14BE170/2021
Scotland/QEUH-14BE213/2021
Scotland/QEUH-14BE27D/2021
Scotland/QEUH-14BE055/2021
Scotland/QEUH-14BE0EC/2021
Scotland/QEUH-14BE1DA/2021
Scotland/QEUH-14BE161/2021
Scotland/QEUH-14BE2AA/2021
Scotland/QEUH-14BE626/2021
Scotland/QEUH-14BE2B9/2021
Scotland/QEUH-14BE3E3/2021
Scotland/QEUH-14BE310/2021
Scotland/QEUH-14BE714/2021
Scotland/QEUH-14BE705/2021
Scotland/QEUH-14BE468/2021
Scotland/QEUH-14BE6EA/2021
Scotland/QEUH-14BE811/2021
Scotland/QEUH-14BE750/2021
Scotland/QEUH-14BE741/2021
Scotland/QEUH-14BE802/2021
Scotland/QEUH-14BE653/2021
Scotland/QEUH-14BE7D8/2021
Scotland/QEUH-14BE7AB/2021
Scotland/QEUH-14BE35C/2021
Scotland/QEUH-14BE85D/2021
Scotland/QEUH-14BE69F/2021
Scotland/QEUH-14BE8D5/2021
Scotland/QEUH-14BE86C/2021
Scotland/QEUH-14BE8C6/2021
Scotland/QEUH-14BE88A/2021
Scotland/QEUH-14BE899/2021
Scotland/QEUH-14BE978/2021
Scotland/QEUH-14BE987/2021
Scotland/QEUH-14BE91E/2021
Scotland/QEUH-14BE8F3/2021
Scotland/QEUH-14BEA75/2021
Scotland/QEUH-14BE94B/2021
Scotland/QEUH-14BE9C3/2021
Scotland/QEUH-14BE9E1/2021
Scotland/QEUH-14BE90F/2021
Scotland/QEUH-14BEA2A/2021
Scotland/QEUH-14BEAEE/2021
Scotland/QEUH-14BE93C/2021
Scotland/QEUH-14BEBAF/2021
Scotland/QEUH-14BEA84/2021
Scotland/QEUH-14BEAA2/2021
England/CAMC-14D25C5/2021
Scotland/QEUH-14BEB63/2021
Scotland/QEUH-14BEB45/2021
England/CAMC-14D4095/2021
England/QEUH-14D003F/2021
England/CAMC-14D2677/2021
England/QEUH-14D00A8/2021
England/QEUH-14D01E1/2021
England/QEUH-14D0178/2021
England/QEUH-14D008A/2021
England/QEUH-14D015A/2021
England/CAMC-14C2E72/2021
England/QEUH-14CFFEB/2021
England/CAMC-14C2F24/2021
England/QEUH-14D0099/2021
England/QEUH-14D007B/2021
England/QEUH-14D005D/2021
England/QEUH-14D004E/2021
England/QEUH-14D0011/2021
England/QEUH-14D006C/2021
England/QEUH-14D0169/2021
England/QEUH-14D014B/2021
England/QEUH-14D012D/2021
England/QEUH-14D01B4/2021
England/QEUH-14D00F3/2021
England/QEUH-14D00C6/2021
England/QEUH-14D00B7/2021
England/QEUH-14D00D5/2021
England/QEUH-14D0187/2021
England/QEUH-14D013C/2021
England/QEUH-14D0196/2021
England/QEUH-14D010F/2021
England/QEUH-14D00E4/2021
England/QEUH-14D01D2/2021
England/QEUH-14D0275/2021
England/QEUH-14D021B/2021
England/QEUH-14D01F0/2021
England/QEUH-14D011E/2021
England/QEUH-14D0266/2021
England/QEUH-14D02C0/2021
England/QEUH-14D020C/2021
England/QEUH-14D022A/2021
England/QEUH-14D02A2/2021
England/QEUH-14D01A5/2021
England/QEUH-14D0239/2021
England/QEUH-14D02B1/2021
England/QEUH-14D0248/2021
Wales/CAMC-14C2C0F/2021
England/QEUH-14D0284/2021
England/QEUH-14D0293/2021
England/ALDP-14E6C8D/2021
Scotland/CAMC-14C2CA5/2021
Scotland/QEUH-14CFFFA/2021
Wales/CAMC-14C2DC0/2021
England/QEUH-14D0257/2021
England/MILK-14BF485/2021
England/MILK-14BF26D/2021
England/MILK-14BF4D0/2021
England/MILK-14BF1BB/2021
England/MILK-14BEC15/2021
England/MILK-14BF6CB/2021
England/MILK-14BF28B/2021
England/MILK-14BEC51/2021
England/MILK-14BEC42/2021
England/MILK-14BEC9D/2021
England/MILK-14BF1F7/2021
England/MILK-14BECAC/2021
England/MILK-14BEE4C/2021
England/MILK-14BED03/2021
England/MILK-14BECF7/2021
England/MILK-14BEE3D/2021
England/MILK-14BEDB8/2021
England/MILK-14BEE5B/2021
England/MILK-14BED4F/2021
England/MILK-14BED30/2021
England/MILK-14BEDE5/2021
England/MILK-14BEDC7/2021
England/MILK-14BEE79/2021
England/MILK-14BEEA6/2021
England/MILK-14BEDA9/2021
England/MILK-14BEE88/2021
England/MILK-14BEEF1/2021
England/MILK-14BEFEF/2021
England/MILK-14BEF67/2021
England/MILK-14BEF58/2021
England/MILK-14BEF76/2021
England/MILK-14BEF85/2021
England/MILK-14BF018/2021
England/MILK-14BEF0D/2021
England/MILK-14BF045/2021
England/MILK-14BF063/2021
England/MILK-14BF027/2021
England/MILK-14BF0AF/2021
England/MILK-14BF27C/2021
England/MILK-14BF203/2021
England/MILK-14BF0FA/2021
England/MILK-14BF1CA/2021
England/MILK-14BF18E/2021
England/MILK-14BF124/2021
England/MILK-14BF115/2021
England/MILK-14BF25E/2021
England/MILK-14BEFFE/2021
England/MILK-14BF19D/2021
England/MILK-14BF160/2021
England/MILK-14BF1AC/2021
England/MILK-14BEF3A/2021
England/MILK-14BF221/2021
England/MILK-14BF106/2021
England/MILK-14BF29A/2021
England/MILK-14BF3A6/2021
England/MILK-14BF090/2021
England/MILK-14BF2B8/2021
England/MILK-14BF33D/2021
England/MILK-14BF379/2021
England/MILK-14BF300/2021
England/MILK-14BF31F/2021
England/MILK-14BF2C7/2021
England/MILK-14BF2F4/2021
England/MILK-14BF34C/2021
England/MILK-14BF388/2021
England/MILK-14BF3B5/2021
England/MILK-14BF36A/2021
England/MILK-14BF2E5/2021
England/MILK-14BF2D6/2021
England/MILK-14BF3F1/2021
England/MILK-14BF0DC/2021
England/MILK-14BF476/2021
England/MILK-14BF449/2021
England/MILK-14BF528/2021
England/MILK-14BF494/2021
England/MILK-14BF42B/2021
England/MILK-14BF4C1/2021
England/MILK-14BF4B2/2021
England/MILK-14BF537/2021
England/MILK-14BF4FE/2021
England/MILK-14BF40D/2021
England/MILK-14BF5FB/2021
England/MILK-14BF555/2021
England/MILK-14BF4A3/2021
England/MILK-14BF546/2021
England/MILK-14BF5DD/2021
England/MILK-14BF582/2021
England/MILK-14BF643/2021
England/MILK-14BF5BF/2021
England/MILK-14BF6BC/2021
England/MILK-14BF573/2021
England/MILK-14BF5EC/2021
England/MILK-14BF564/2021
England/MILK-14BF591/2021
England/MILK-14BF607/2021
England/MILK-14BF5A0/2021
England/MILK-14BF35B/2021
England/MILK-14BF77D/2021
England/MILK-14BF6E9/2021
England/MILK-14BF76E/2021
England/MILK-14BF625/2021
England/MILK-14BF731/2021
England/MILK-14BF713/2021
England/MILK-14BF87A/2021
England/MILK-14BF3D3/2021
England/MILK-14BF92C/2021
England/MILK-14BF79B/2021
England/MILK-14BF9D1/2021
England/MILK-14BF6DA/2021
England/MILK-14BFA92/2021
England/MILK-14BF94A/2021
England/MILK-14BFB62/2021
England/MILK-14BF616/2021
England/MILK-14BF036/2021
England/MILK-14BFCD8/2021
England/MILK-14BFB53/2021
England/MILK-14BEE00/2021
England/MILK-14BEF2B/2021
England/MILK-14BFC05/2021
England/MILK-14BF41C/2021
England/MILK-14BEEC4/2021
England/MILK-14BEFB2/2021
England/MILK-14BF072/2021
England/MILK-14BEFC1/2021
England/MILK-14BECE8/2021
England/MILK-14BF24F/2021
England/MILK-14BF1D9/2021
England/MILK-14BF6F8/2021
England/MILK-14BF0EB/2021
England/MILK-14BEFD0/2021
England/MILK-14BF151/2021
England/MILK-14BF652/2021
England/MILK-14BF634/2021
England/MILK-14BF69E/2021
England/MILK-14BF3E2/2021
England/MILK-14BF722/2021
England/MILK-14BF7C8/2021
England/MILK-14BF5CE/2021
England/MILK-14BF9E0/2021
England/MILK-14BF75F/2021
England/MILK-14BF7B9/2021
England/MILK-14BF7AA/2021
England/MILK-14BF9FF/2021
England/MILK-14BF889/2021
England/MILK-14BFAA1/2021
England/MILK-14E2AA5/2021
England/QEUH-14D02DF/2021
England/QEUH-14D02EE/2021
England/MILK-151CBEA/2021
England/MILK-151CDB7/2021
Scotland/QEUH-1506DED/2021
England/MILK-151DC13/2021
England/MILK-151E0E9/2021
Estonia/Cov11276/2021
Estonia/Cov11286/2021
Estonia/Cov11296/2021
Estonia/Cov11446/2021
Estonia/Cov11370/2021
Estonia/Cov11292/2021
Switzerland/TI-EOC-902_25779301/2021
Switzerland/TI-EOC-902_25779192/2021
Switzerland/TI-EOC-902_25779347/2021
Switzerland/TI-EOC-902_25779281/2021
Switzerland/TI-EOC-902_25779505/2021
Switzerland/TI-EOC-902_25779168/2021
Switzerland/TI-EOC-902_25779306/2021
Switzerland/TI-EOC-902_25779633/2021
Switzerland/TI-EOC-902_25779187/2021
Switzerland/TI-EOC-902_25777124/2021
Switzerland/TI-EOC-902_25779298/2021
Switzerland/TI-EOC-902_25779164/2021
Switzerland/TI-EOC-902_25779162/2021
Switzerland/TI-EOC-902_25779638/2021
Switzerland/TI-EOC-902_25779202/2021
Estonia/Cov11331/2021
Switzerland/TI-EOC-902_25779434/2021
Estonia/Cov11321/2021
Estonia/Cov11332/2021
USA/MN-MDH-4926/2021
USA/MN-MDH-4925/2021
USA/MN-MDH-4913/2021
USA/MN-MDH-4928/2021
USA/MN-MDH-4927/2021
USA/MN-MDH-4929/2021
USA/OH-UHTL-423/2021
USA/OH-UHTL-405/2021
USA/OH-UHTL-406/2021
USA/OH-UHTL-415/2021
USA/OH-UHTL-407/2021
USA/OH-UHTL-417/2021
USA/MN-MDH-4992/2021
USA/OH-UHTL-412/2021
USA/OH-UHTL-408/2021
USA/OH-UHTL-444/2021
USA/MN-MDH-4993/2021
USA/MN-MDH-4997/2021
USA/MN-MDH-5023/2021
USA/MN-MDH-5085/2021
USA/MN-MDH-5026/2021
USA/MN-MDH-5030/2021
USA/MN-MDH-5086/2021
USA/CA-CDC-FG-017820/2021
USA/MN-MDH-4994/2021
USA/CA-CDC-FG-017821/2021
USA/CA-CDC-FG-017824/2021
USA/CA-CDC-FG-017823/2021
USA/NV-CDC-QDX23527297/2021
USA/MN-MDH-5034/2021
USA/CA-CDC-FG-017830/2021
USA/CA-CDC-FG-017827/2021
USA/CA-CDC-FG-017843/2021
USA/CA-CDC-FG-017838/2021
USA/CA-CDC-FG-017846/2021
USA/CA-CDC-FG-017853/2021
USA/CA-CDC-FG-017858/2021
USA/CA-CDC-FG-017859/2021
USA/CA-CDC-FG-017839/2021
USA/CA-CDC-FG-017840/2021
USA/CA-CDC-FG-017847/2021
USA/CA-CDC-FG-017861/2021
USA/CA-CDC-FG-017860/2021
USA/CA-CDC-FG-017857/2021
USA/CA-CDC-FG-017854/2021
USA/CA-CDC-FG-017869/2021
USA/CA-CDC-FG-017868/2021
USA/CA-CDC-FG-017845/2021
USA/CA-CDC-FG-017875/2021
USA/CA-CDC-FG-017881/2021
USA/CA-CDC-FG-017878/2021
USA/CA-CDC-FG-017883/2021
USA/CA-CDC-FG-017873/2021
USA/CA-CDC-FG-017886/2021
USA/CA-CDC-FG-017887/2021
USA/CA-CDC-FG-017872/2021
USA/CA-CDC-FG-017877/2021
USA/CA-CDC-FG-017882/2021
USA/CA-CDC-FG-017902/2021
USA/CA-CDC-FG-017879/2021
USA/CA-CDC-FG-017898/2021
USA/CA-CDC-FG-017895/2021
USA/CA-CDC-FG-017899/2021
USA/CA-CDC-FG-017894/2021
USA/CA-CDC-FG-017917/2021
USA/CA-CDC-FG-017888/2021
USA/CA-CDC-FG-017908/2021
USA/CA-CDC-FG-017889/2021
USA/CA-CDC-FG-017905/2021
USA/CA-CDC-FG-017925/2021
USA/CA-CDC-FG-017903/2021
USA/CA-CDC-FG-017919/2021
USA/CA-CDC-FG-017961/2021
USA/CA-CDC-FG-017960/2021
USA/CA-CDC-FG-017950/2021
USA/CA-CDC-FG-017959/2021
USA/CA-CDC-FG-017965/2021
USA/CA-CDC-FG-017934/2021
USA/FL-CDC-FG-017912/2021
USA/CA-CDC-FG-017970/2021
USA/CA-CDC-FG-017971/2021
USA/CA-CDC-FG-017969/2021
USA/CA-CDC-FG-017976/2021
USA/CA-CDC-FG-017980/2021
USA/CA-CDC-FG-017964/2021
USA/CA-CDC-FG-017993/2021
USA/CA-CDC-FG-017978/2021
USA/CA-CDC-FG-018001/2021
USA/MD-MDH-1735/2021
USA/CA-CDC-FG-017994/2021
USA/CA-CDC-FG-017984/2021
USA/CA-CDC-FG-018003/2021
USA/NC-SLPH-0063/2021
USA/NC-SLPH-0062/2021
USA/VA-CDC-QDX23571657/2021
USA/FL-CDC-QDX23572372/2021
USA/MI-CDC-QDX23572708/2021
USA/NJ-CDC-QDX23572369/2021
USA/NC-SLPH-0064/2021
USA/FL-CDC-QDX23572371/2021
USA/MI-CDC-QDX23572542/2021
USA/FL-CDC-QDX23527358/2021
USA/NJ-CDC-QDX23572368/2021
USA/FL-CDC-QDX23527357/2021
USA/NY-CDC-QDX23572367/2021
USA/FL-CDC-QDX23527351/2021
USA/FL-CDC-QDX23527366/2021
USA/FL-CDC-QDX23527353/2021
USA/NY-CDC-QDX23527294/2021
USA/FL-CDC-QDX23527365/2021
USA/FL-CDC-QDX23527352/2021
USA/FL-CDC-QDX23527364/2021
USA/FL-CDC-QDX23527362/2021
USA/FL-CDC-QDX23527354/2021
USA/FL-CDC-QDX23527368/2021
USA/NJ-CDC-QDX23572370/2021
USA/MI-CDC-QDX23613952/2021
USA/PA-CDC-QDX23613761/2021
USA/MI-CDC-QDX23613999/2021
USA/PA-CDC-QDX23613688/2021
USA/PA-CDC-QDX23613766/2021
USA/PA-CDC-QDX23613698/2021
USA/OH-CDC-QDX23613945/2021
USA/IL-CDC-QDX23613917/2021
USA/MI-CDC-QDX23613947/2021
USA/PA-CDC-QDX23613734/2021
USA/PA-CDC-QDX23613704/2021
USA/MI-CDC-QDX23614241/2021
USA/MI-CDC-QDX23613933/2021
USA/MI-CDC-QDX23613973/2021
USA/CA-CDC-QDX23527370/2021
USA/PA-CDC-QDX23613729/2021
USA/OH-CDC-QDX23613987/2021
USA/MI-CDC-QDX23613991/2021
USA/PA-CDC-QDX23613726/2021
USA/PA-CDC-QDX23613680/2021
USA/MI-CDC-QDX23613989/2021
USA/PA-CDC-QDX23613757/2021
USA/CA-CDC-QDX23613672/2021
USA/IL-CDC-QDX23613919/2021
USA/MI-CDC-QDX23613937/2021
USA/PA-CDC-QDX23613679/2021
USA/MI-CDC-QDX23614242/2021
USA/PA-CDC-QDX23613735/2021
USA/MI-CDC-QDX23613939/2021
USA/OH-CDC-QDX23613986/2021
USA/PA-CDC-QDX23613714/2021
USA/OH-CDC-QDX23613940/2021
USA/FL-CDC-QDX23527355/2021
USA/FL-CDC-QDX23527360/2021
USA/PA-CDC-QDX23613697/2021
USA/IL-CDC-QDX23527363/2021
USA/FL-CDC-QDX23572125/2021
USA/CA-CDC-QDX23571844/2021
USA/PA-CDC-QDX23572083/2021
USA/NJ-CDC-QDX23572366/2021
USA/FL-CDC-QDX23572132/2021
USA/FL-CDC-QDX23572373/2021
USA/IL-CDC-QDX23571851/2021
USA/OH-CDC-QDX23572723/2021
USA/PA-CDC-QDX23571654/2021
USA/GA-CDC-QDX23571653/2021
USA/PA-CDC-QDX23571655/2021
USA/CA-CDC-QDX23571846/2021
USA/VA-CDC-QDX23571656/2021
USA/FL-CDC-QDX23572148/2021
USA/MI-CDC-QDX23572724/2021
USA/CA-CDC-QDX23571847/2021
USA/CA-CDC-QDX23571848/2021
USA/IL-CDC-QDX23613920/2021
USA/CO-CDC-QDX23572720/2021
USA/IL-CDC-QDX23572721/2021
USA/FL-BPHL-2294/2021
USA/FL-BPHL-2297/2021
USA/FL-BPHL-2298/2021
USA/FL-BPHL-2299/2021
USA/FL-BPHL-2293/2021
USA/MN-MDH-5182/2021
USA/FL-BPHL-2302/2021
USA/FL-BPHL-2301/2021
USA/FL-BPHL-2370/2021
USA/MN-MDH-5204/2021
USA/MN-MDH-5178/2021
USA/MD-MDH-1777/2021
USA/MD-MDH-1774/2021
USA/MD-MDH-1779/2021
USA/MD-MDH-1813/2021
USA/HI-CDC-QDX23654511/2021
USA/MN-MDH-5322/2021
USA/MD-MDH-1778/2021
USA/TX-CDC-QDX23654250/2021
USA/MN-MDH-5278/2021
USA/NJ-CDC-QDX23654854/2021
USA/MN-MDH-5266/2021
USA/NJ-CDC-QDX23654847/2021
USA/NJ-CDC-QDX23654859/2021
USA/NM-CDC-QDX23654236/2021
USA/MD-MDH-1787/2021
USA/FL-CDC-QDX23654805/2021
USA/NJ-CDC-QDX23654857/2021
USA/TX-CDC-QDX23654247/2021
USA/NJ-CDC-QDX23654851/2021
USA/TX-CDC-QDX23654243/2021
USA/TX-CDC-QDX23654245/2021
USA/TX-CDC-QDX23654561/2021
USA/NJ-CDC-QDX23654867/2021
USA/TX-CDC-QDX23654560/2021
USA/NJ-CDC-QDX23654852/2021
USA/NJ-CDC-QDX23654846/2021
USA/NY-CDC-QDX23654870/2021
USA/CA-CDC-QDX23654493/2021
USA/TX-CDC-QDX23654249/2021
USA/NJ-CDC-QDX23654849/2021
USA/CA-CDC-QDX23654489/2021
USA/NJ-CDC-QDX23654855/2021
USA/HI-CDC-QDX23654499/2021
USA/TX-CDC-QDX23654562/2021
USA/NM-CDC-QDX23654237/2021
USA/NJ-CDC-QDX23654863/2021
USA/NJ-CDC-QDX23654856/2021
USA/NJ-CDC-QDX23654861/2021
USA/CA-CDC-QDX23654494/2021
USA/NJ-CDC-QDX23654858/2021
USA/NJ-CDC-QDX23654866/2021
USA/NJ-CDC-QDX23654850/2021
USA/NY-CDC-QDX23654868/2021
USA/CT-CDC-QDX23654246/2021
USA/HI-CDC-QDX23654501/2021
USA/NJ-CDC-QDX23654865/2021
USA/NJ-CDC-QDX23654853/2021
USA/PA-CDC-QDX23613712/2021
USA/PA-CDC-QDX23613721/2021
USA/MI-CDC-QDX23613964/2021
USA/PA-CDC-QDX23613745/2021
USA/PA-CDC-QDX23613750/2021
USA/PA-CDC-QDX23613782/2021
USA/PA-CDC-QDX23613770/2021
USA/MI-CDC-QDX23613984/2021
USA/MI-CDC-QDX23613946/2021
USA/PA-CDC-QDX23613755/2021
USA/PA-CDC-QDX23613741/2021
USA/PA-CDC-QDX23613786/2021
USA/MI-CDC-QDX23613998/2021
USA/PA-CDC-QDX23613774/2021
USA/PA-CDC-QDX23613700/2021
USA/PA-CDC-QDX23613723/2021
USA/PA-CDC-QDX23613783/2021
USA/PA-CDC-QDX23613785/2021
USA/PA-CDC-QDX23613724/2021
USA/MI-CDC-QDX23613944/2021
USA/PA-CDC-QDX23613719/2021
USA/PA-CDC-QDX23613771/2021
USA/IL-CDC-QDX23613922/2021
USA/PA-CDC-QDX23613880/2021
USA/PA-CDC-QDX23613691/2021
USA/PA-CDC-QDX23613718/2021
USA/PA-CDC-QDX23613733/2021
USA/PA-CDC-QDX23613702/2021
USA/PA-CDC-QDX23613753/2021
USA/PA-CDC-QDX23613756/2021
USA/PA-CDC-QDX23613684/2021
USA/PA-CDC-QDX23613748/2021
USA/PA-CDC-QDX23613769/2021
USA/PA-CDC-QDX23613746/2021
USA/MI-CDC-QDX23613970/2021
USA/PA-CDC-QDX23613742/2021
USA/MI-CDC-QDX23613982/2021
USA/PA-CDC-QDX23613730/2021
USA/OH-CDC-QDX23613971/2021
USA/PA-CDC-QDX23613703/2021
USA/CA-CDC-QDX23654495/2021
USA/AR-CDC-QDX23654709/2021
USA/PA-CDC-QDX23613777/2021
USA/PA-CDC-QDX23613760/2021
USA/PA-CDC-QDX23613749/2021
USA/PA-CDC-QDX23613707/2021
USA/PA-CDC-QDX23613728/2021
USA/TX-CDC-QDX23654248/2021
USA/MI-CDC-QDX23613993/2021
USA/PA-CDC-QDX23613695/2021
USA/TX-CDC-QDX23654265/2021
USA/PA-CDC-QDX23613780/2021
USA/PA-CDC-QDX23613752/2021
USA/IL-CDC-QDX23613923/2021
USA/MI-CDC-QDX23613943/2021
USA/NM-CDC-QDX23654238/2021
USA/PA-CDC-QDX23613764/2021
USA/IL-CDC-QDX23613921/2021
USA/MI-CDC-QDX23613995/2021
USA/MI-CDC-QDX23613978/2021
USA/PA-CDC-QDX23613720/2021
USA/MI-CDC-QDX23613983/2021
USA/MI-CDC-QDX23613974/2021
USA/OH-CDC-QDX23613966/2021
USA/MI-CDC-QDX23613996/2021
USA/MI-CDC-QDX23613977/2021
USA/MI-CDC-QDX23613935/2021
USA/PA-CDC-QDX23613696/2021
USA/OH-CDC-QDX23613958/2021
USA/MI-CDC-QDX23613972/2021
USA/PA-CDC-QDX23613775/2021
USA/MI-CDC-QDX23613956/2021
USA/MI-CDC-QDX23613961/2021
USA/MI-CDC-QDX23613997/2021
USA/MI-CDC-QDX23613953/2021
USA/TX-CDC-QDX23654563/2021
USA/MI-CDC-QDX23613942/2021
USA/MI-CDC-QDX23613980/2021
USA/MI-CDC-QDX23613951/2021
USA/IL-CDC-QDX23613931/2021
USA/MI-CDC-QDX23613934/2021
USA/MI-CDC-QDX23613963/2021
USA/MI-CDC-QDX23613992/2021
USA/MI-CDC-QDX23613968/2021
USA/IL-CDC-QDX23613918/2021
USA/IL-CDC-QDX23613927/2021
USA/PA-CDC-QDX23613693/2021
USA/MI-CDC-QDX23613954/2021
USA/OH-CDC-QDX23613975/2021
USA/OH-CDC-QDX23613950/2021
USA/PA-CDC-QDX23613710/2021
USA/OR-CDC-2-4177104/2021
USA/TX-CDC-QDX23654244/2021
USA/MI-CDC-QDX23613969/2021
USA/PA-CDC-QDX23613727/2021
USA/OH-CDC-QDX23613959/2021
USA/MI-CDC-QDX23613941/2021
USA/IL-CDC-QDX23613929/2021
USA/CA-CDC-ASC210046721/2021
USA/PA-CDC-QDX23613716/2021
USA/IL-CDC-QDX23613930/2021
USA/RI-CDC-ASC210046284/2021
USA/MN-CDC-ASC210046274/2021
USA/RI-CDC-ASC210046280/2021
USA/RI-CDC-ASC210046277/2021
USA/IL-CDC-ASC210046285/2021
USA/CA-CDC-ASC210046337/2021
USA/MA-CDC-ASC210046293/2021
USA/IL-CDC-ASC210046302/2021
USA/CA-CDC-ASC210046336/2021
USA/CO-CDC-ASC210046308/2021
USA/RI-CDC-ASC210046276/2021
USA/IL-CDC-ASC210046325/2021
USA/CT-CDC-ASC210046319/2021
USA/ME-CDC-ASC210046355/2021
USA/RI-CDC-ASC210046278/2021
USA/CA-CDC-ASC210046674/2021
USA/NJ-CDC-ASC210046351/2021
USA/ME-CDC-ASC210046345/2021
USA/MD-CDC-ASC210046347/2021
USA/NY-CDC-ASC210046707/2021
USA/CA-CDC-ASC210046716/2021
USA/NJ-CDC-ASC210046708/2021
USA/NY-CDC-ASC210046710/2021
USA/CA-CDC-ASC210046719/2021
USA/CA-CDC-ASC210046720/2021
USA/PA-CDC-ASC210046706/2021
USA/CA-CDC-ASC210047975/2021
USA/NY-CDC-ASC210047990/2021
USA/IN-CDC-ASC210048008/2021
USA/MN-CDC-ASC210046733/2021
USA/VA-CDC-LC0038081/2021
USA/MI-CDC-ASC210047992/2021
USA/NJ-CDC-ASC210046709/2021
USA/MI-CDC-ASC210048059/2021
USA/RI-CDC-ASC210046725/2021
USA/OR-CDC-LC0039466/2021
USA/MD-CDC-LC0038263/2021
USA/KS-CDC-LC0039531/2021
USA/WA-CDC-LC0039534/2021
USA/UT-CDC-LC0039537/2021
USA/WA-CDC-LC0039548/2021
USA/WA-CDC-LC0039321/2021
USA/KS-CDC-LC0039477/2021
USA/KS-CDC-LC0039514/2021
USA/KS-CDC-LC0039362/2021
USA/NE-CDC-LC0039539/2021
USA/NE-CDC-LC0039550/2021
USA/CO-CDC-LC0039325/2021
USA/OH-CDC-LC0039605/2021
USA/TX-CDC-LC0039660/2021
USA/TX-CDC-LC0039682/2021
USA/TX-CDC-LC0039586/2021
USA/PA-CDC-QDX23613779/2021
USA/PA-CDC-QDX23613781/2021
USA/PA-CDC-QDX23613736/2021
USA/PA-CDC-QDX23613739/2021
USA/MI-CDC-QDX23613955/2021
USA/IL-CDC-QDX23613926/2021
USA/PA-CDC-QDX23613778/2021
USA/PA-CDC-QDX23613687/2021
USA/PA-CDC-QDX23613725/2021
USA/PA-CDC-QDX23613715/2021
USA/PA-CDC-QDX23613763/2021
USA/PA-CDC-QDX23613740/2021
USA/PA-CDC-QDX23613706/2021
USA/PA-CDC-QDX23613705/2021
USA/OH-CDC-QDX23613979/2021
USA/MI-CDC-QDX23613967/2021
USA/PA-CDC-QDX23613762/2021
USA/PA-CDC-QDX23613683/2021
USA/PA-CDC-QDX23613694/2021
USA/PA-CDC-QDX23613744/2021
USA/PA-CDC-QDX23613709/2021
USA/PA-CDC-QDX23613692/2021
USA/MI-CDC-QDX23613948/2021
USA/PA-CDC-QDX23613784/2021
USA/PA-CDC-QDX23613689/2021
USA/PA-CDC-QDX23613699/2021
USA/MI-CDC-QDX23613960/2021
USA/PA-CDC-QDX23613731/2021
USA/PA-CDC-QDX23613682/2021
USA/MI-CDC-QDX23613976/2021
USA/OH-CDC-QDX23613949/2021
USA/CA-CDC-STM-000048375/2021
USA/MN-CDC-QDX23572719/2021
USA/CA-LACPHL-AF00907/2021
USA/PA-CDC-QDX23613747/2021
USA/PA-CDC-QDX23613701/2021
USA/CA-LACPHL-AF00908/2021
USA/MN-CDC-STM-000050044/2021
USA/PA-CDC-STM-000049955/2021
USA/PA-CDC-STM-000050074/2021
USA/PA-CDC-QDX23613765/2021
USA/FL-CDC-STM-000050043/2021
USA/CA-CDC-STM-000050054/2021
USA/TX-CDC-STM-000049545/2021
USA/IN-CDC-STM-000049425/2021
USA/NC-CDC-STM-000049557/2021
USA/MN-CDC-STM-000050040/2021
USA/MI-CDC-STM-000049538/2021
USA/HI-CDC-STM-000049622/2021
USA/CA-CDC-STM-000048967/2021
USA/CA-CDC-STM-000048975/2021
USA/PA-CDC-STM-000049649/2021
USA/PA-CDC-STM-000049625/2021
USA/PA-CDC-STM-000049669/2021
USA/PA-CDC-STM-000049641/2021
USA/CT-CDC-STM-000049645/2021
USA/PA-CDC-STM-000049640/2021
USA/CA-CDC-STM-000049727/2021
USA/CA-CDC-STM-000049789/2021
USA/AZ-CDC-STM-000049704/2021
USA/CA-CDC-STM-000049783/2021
USA/IL-CDC-STM-000049771/2021
USA/IN-CDC-STM-000049726/2021
USA/IL-CDC-STM-000049782/2021
USA/IL-CDC-STM-000049754/2021
USA/PA-CDC-STM-000049917/2021
USA/CA-CDC-STM-000049772/2021
USA/PA-CDC-STM-000049693/2021
USA/TX-CDC-STM-000049715/2021
USA/NC-CDC-STM-000049973/2021
USA/MA-CDC-STM-000049966/2021
USA/WI-CDC-STM-000049755/2021
USA/NC-CDC-STM-000049981/2021
USA/MI-CDC-STM-000049974/2021
USA/AR-CDC-STM-000049714/2021
USA/NC-CDC-STM-000049982/2021
USA/NC-CDC-STM-000049991/2021
USA/FL-CDC-STM-000049967/2021
USA/NC-CDC-STM-000049983/2021
USA/MI-CDC-STM-000049965/2021
USA/PA-CDC-STM-000049929/2021
USA/PA-CDC-STM-000049960/2021
USA/PA-CDC-STM-000049928/2021
USA/FL-CDC-STM-000049968/2021
USA/PA-CDC-STM-000049959/2021
USA/MI-CDC-STM-000049976/2021
USA/MI-CDC-STM-000049975/2021
USA/NC-CDC-STM-000049984/2021
USA/NC-CDC-STM-000049992/2021
USA/RI-CDC-STM-000049970/2021
USA/MA-CDC-STM-000049977/2021
USA/MI-CDC-STM-000049969/2021
USA/WI-CDC-STM-000049993/2021
USA/NY-CDC-STM-000049994/2021
USA/PA-CDC-STM-000049921/2021
USA/PA-CDC-STM-000049931/2021
USA/MI-CDC-STM-000049978/2021
USA/NC-CDC-STM-000049986/2021
USA/PA-CDC-STM-000049908/2021
USA/PA-CDC-STM-000049962/2021
USA/FL-CDC-STM-000049971/2021
USA/FL-CDC-STM-000049979/2021
USA/PA-CDC-STM-000049916/2021
USA/NC-CDC-STM-000049985/2021
USA/NC-CDC-STM-000049980/2021
USA/PA-CDC-STM-000049922/2021
USA/NC-CDC-STM-000049972/2021
USA/FL-CDC-STM-000050033/2021
USA/FL-CDC-STM-000050009/2021
USA/WI-CDC-STM-000050041/2021
USA/FL-CDC-STM-000050049/2021
USA/FL-CDC-STM-000050002/2021
USA/PA-CDC-STM-000050057/2021
USA/IN-CDC-STM-000050010/2021
USA/NH-CDC-STM-000050034/2021
USA/FL-CDC-STM-000050050/2021
USA/PA-CDC-STM-000050018/2021
USA/MI-CDC-STM-000050019/2021
USA/FL-CDC-STM-000050042/2021
USA/GA-CDC-STM-000050026/2021
USA/PA-CDC-STM-000050059/2021
USA/MN-CDC-STM-000050036/2021
USA/PA-CDC-STM-000050091/2021
USA/FL-CDC-STM-000050003/2021
USA/MN-CDC-STM-000050035/2021
USA/FL-CDC-STM-000050004/2021
USA/FL-CDC-STM-000050051/2021
USA/MI-CDC-STM-000050028/2021
USA/FL-CDC-STM-000050012/2021
USA/IN-CDC-STM-000050021/2021
USA/IN-CDC-STM-000050013/2021
USA/GA-CDC-STM-000050020/2021
USA/PA-CDC-STM-000050052/2021
USA/FL-CDC-STM-000050005/2021
USA/PA-CDC-STM-000050084/2021
USA/PA-CDC-STM-000050085/2021
USA/FL-CDC-STM-000050030/2021
USA/MN-CDC-STM-000050045/2021
USA/IN-CDC-STM-000050022/2021
USA/FL-CDC-STM-000050038/2021
USA/MI-CDC-STM-000050014/2021
USA/FL-CDC-STM-000050037/2021
USA/FL-CDC-STM-000050006/2021
USA/PA-CDC-STM-000050094/2021
USA/MI-CDC-STM-000050029/2021
USA/FL-CDC-STM-000050007/2021
USA/ME-CDC-STM-000050047/2021
USA/FL-CDC-STM-000050046/2021
USA/IL-CDC-STM-000050055/2021
USA/FL-CDC-STM-000050039/2021
USA/CT-CDC-STM-000050078/2021
USA/FL-CDC-STM-000050015/2021
USA/MA-CDC-STM-000050016/2021
USA/MI-CDC-STM-000050024/2021
USA/PA-CDC-STM-000050079/2021
USA/PA-CDC-STM-000050080/2021
USA/IN-CDC-STM-000050008/2021
USA/FL-CDC-STM-000050048/2021
USA/PA-CDC-STM-000050056/2021
USA/MI-CDC-STM-000049257/2021
USA/MI-CDC-STM-000049250/2021
USA/RI-CDC-STM-000049249/2021
USA/FL-CDC-STM-000049251/2021
USA/MI-CDC-STM-000049291/2021
USA/MI-CDC-STM-000049253/2021
USA/GA-CDC-STM-000049254/2021
USA/MI-CDC-STM-000049290/2021
USA/MI-CDC-STM-000049260/2021
USA/MA-CDC-STM-000049261/2021
USA/FL-CDC-STM-000049258/2021
USA/MI-CDC-STM-000049293/2021
USA/MI-CDC-STM-000049262/2021
USA/MI-CDC-STM-000049292/2021
USA/MI-CDC-STM-000049294/2021
USA/RI-CDC-STM-000049248/2021
USA/FL-CDC-STM-000049255/2021
USA/MI-CDC-STM-000049295/2021
USA/FL-CDC-STM-000049263/2021
USA/MI-CDC-STM-000049247/2021
USA/MI-CDC-STM-000049458/2021
USA/MI-CDC-STM-000049264/2021
USA/GA-CDC-STM-000049565/2021
USA/FL-CDC-STM-000049573/2021
USA/MI-CDC-STM-000049288/2021
USA/NC-CDC-STM-000049509/2021
USA/FL-CDC-STM-000049256/2021
USA/LA-CDC-STM-000049581/2021
USA/VA-CDC-STM-000049527/2021
USA/MI-CDC-STM-000049526/2021
USA/NC-CDC-STM-000049566/2021
USA/MI-CDC-STM-000049504/2021
USA/MA-CDC-STM-000049575/2021
USA/NC-CDC-STM-000049528/2021
USA/MI-CDC-STM-000049520/2021
USA/FL-CDC-STM-000049576/2021
USA/MA-CDC-STM-000049503/2021
USA/MI-CDC-STM-000049569/2021
USA/MI-CDC-STM-000049537/2021
USA/FL-CDC-STM-000049513/2021
USA/FL-CDC-STM-000049574/2021
USA/FL-CDC-STM-000049553/2021
USA/FL-CDC-STM-000049561/2021
USA/MI-CDC-STM-000049514/2021
USA/NC-CDC-STM-000049567/2021
USA/MI-CDC-STM-000049554/2021
USA/NC-CDC-STM-000049516/2021
USA/MI-CDC-STM-000049515/2021
USA/MI-CDC-STM-000049555/2021
USA/MI-CDC-STM-000049562/2021
USA/GA-CDC-STM-000049585/2021
USA/MI-CDC-STM-000049539/2021
USA/NC-CDC-STM-000049556/2021
USA/TX-CDC-STM-000049540/2021
USA/WI-CDC-ASC210044112/2021
USA/MI-CDC-QDX23613981/2021
USA/LA-CDC-STM-000049588/2021
USA/PA-CDC-QDX23613768/2021
USA/NC-CDC-STM-000049587/2021
USA/CO-CDC-ASC210044793/2021
USA/PA-CDC-ASC210044758/2021
USA/FL-CDC-STM-000049586/2021
USA/TX-CDC-ASC210044774/2021
USA/IL-CDC-ASC210044117/2021
USA/IA-CDC-ASC210044767/2021
USA/NJ-CDC-IBX098000795737/2021
USA/WY-CDC-IBX197684101854/2021
USA/NJ-CDC-IBX326939479575/2021
USA/CO-CDC-ASC210046121/2021
USA/NJ-CDC-IBX716814934237/2021
USA/NJ-CDC-IBX598806043439/2021
USA/NJ-CDC-IBX648116231656/2021
USA/NJ-CDC-IBX815899390254/2021
USA/NJ-CDC-IBX254545290603/2021
USA/WV-CDC-IBX826433546483/2021
USA/NJ-CDC-IBX034405450709/2021
USA/NJ-CDC-IBX045480164118/2021
USA/NJ-CDC-IBX313846901746/2021
USA/NJ-CDC-IBX174273772822/2021
USA/WY-CDC-IBX370153031465/2021
USA/NJ-CDC-IBX362488440313/2021
USA/NJ-CDC-IBX309785399492/2021
USA/NJ-CDC-IBX873601378530/2021
USA/NY-CDC-IBX339499430191/2021
USA/WV-CDC-IBX313615633246/2021
USA/NJ-CDC-IBX500530181397/2021
USA/NJ-CDC-IBX517625456253/2021
USA/MD-CDC-IBX690350012307/2021
USA/NJ-CDC-IBX801128015526/2021
USA/NJ-CDC-IBX751549963157/2021
USA/NJ-CDC-IBX397904532548/2021
USA/NJ-CDC-IBX793158286619/2021
USA/PA-CDC-IBX065602442504/2021
USA/NJ-CDC-IBX843725277879/2021
USA/PA-CDC-IBX065693919271/2021
USA/NY-CDC-IBX129722732790/2021
USA/NY-CDC-IBX176410792174/2021
USA/WY-CDC-IBX598119784446/2021
USA/PA-CDC-IBX453781883238/2021
USA/TX-CDC-IBX299559032215/2021
USA/MN-CDC-IBX013179443750/2021
USA/NY-CDC-IBX388168478769/2021
USA/VA-CDC-IBX850761786723/2021
USA/MI-CDC-IBX069691768738/2021
USA/NJ-CDC-IBX095077561603/2021
USA/NJ-CDC-IBX770004340389/2021
USA/VA-CDC-IBX059883423252/2021
USA/TX-CDC-IBX008594771941/2021
USA/NJ-CDC-IBX103144304450/2021
USA/WV-CDC-IBX036091065160/2021
USA/NJ-CDC-IBX086848579404/2021
USA/CA-CDC-IBX147659233847/2021
USA/WV-CDC-IBX073296079458/2021
USA/MN-CDC-IBX038724859019/2021
USA/MN-CDC-IBX271378729280/2021
USA/NJ-CDC-IBX151040685413/2021
USA/NJ-CDC-IBX242527095765/2021
USA/NJ-CDC-IBX202429830126/2021
USA/NJ-CDC-IBX385514386744/2021
USA/NJ-CDC-IBX296198426046/2021
USA/WY-CDC-IBX330080345817/2021
USA/NJ-CDC-IBX278316683383/2021
USA/NJ-CDC-IBX469004467745/2021
USA/PA-CDC-IBX426781415740/2021
USA/MN-CDC-IBX521549409433/2021
USA/IN-CDC-IBX422628267808/2021
USA/NJ-CDC-IBX490515624693/2021
USA/NM-CDC-IBX534277934313/2021
USA/WY-CDC-IBX449512919874/2021
USA/MN-CDC-IBX534298368370/2021
USA/MN-CDC-IBX562655968790/2021
USA/NJ-CDC-IBX528185359590/2021
USA/NJ-CDC-IBX543089886535/2021
USA/WY-CDC-IBX512298770368/2021
USA/DE-CDC-IBX572719814261/2021
USA/MN-CDC-IBX619528227247/2021
USA/NJ-CDC-IBX581757174819/2021
USA/NJ-CDC-IBX619666442123/2021
USA/NJ-CDC-IBX689860854633/2021
USA/NJ-CDC-IBX732328889920/2021
USA/PA-CDC-IBX760814471479/2021
USA/NJ-CDC-IBX626950839127/2021
USA/MN-CDC-IBX766054205862/2021
USA/NJ-CDC-IBX698572419385/2021
USA/WV-CDC-IBX738280958736/2021
USA/GA-CDC-IBX654226499062/2021
USA/WV-CDC-IBX780492052565/2021
USA/NJ-CDC-IBX984269234255/2021
USA/OH-CDC-IBX815103076745/2021
USA/NJ-CDC-IBX891033100625/2021
USA/NJ-CDC-IBX937543173288/2021
USA/NJ-CDC-IBX801093795608/2021
USA/MN-CDC-IBX852465803394/2021
USA/MD-CDC-IBX061037023072/2021
USA/MN-CDC-IBX900468385715/2021
USA/PA-CDC-IBX112038919301/2021
USA/MN-CDC-IBX989738332674/2021
USA/NJ-CDC-IBX065596559707/2021
USA/PA-CDC-IBX065639070999/2021
USA/WY-CDC-IBX164957451425/2021
USA/NY-CDC-IBX065353829269/2021
USA/OH-CDC-IBX317052022728/2021
USA/OH-CDC-IBX260376337576/2021
USA/NJ-CDC-IBX455524564512/2021
USA/WY-CDC-IBX678870239825/2021
USA/IL-CDC-IBX067656790027/2021
USA/KS-CDC-QDX23678042/2021
USA/CA-CDC-IBX495229339699/2021
USA/WA-CDC-IBX486315934264/2021
USA/MI-CDC-ASC210043509/2021
USA/MI-CDC-ASC210043487/2021
USA/MI-CDC-ASC210043488/2021
USA/VA-CDC-ASC210043507/2021
USA/MI-CDC-ASC210043501/2021
USA/IN-CDC-ASC210043493/2021
USA/MI-CDC-ASC210043502/2021
USA/MI-CDC-ASC210043510/2021
USA/KY-CDC-ASC210043519/2021
USA/MI-CDC-ASC210043514/2021
USA/MI-CDC-ASC210043515/2021
USA/WV-CDC-ASC210043518/2021
USA/LA-CDC-ASC210043520/2021
USA/MI-CDC-ASC210043633/2021
USA/WV-CDC-ASC210043526/2021
USA/IL-CDC-ASC210043534/2021
USA/MI-CDC-ASC210043525/2021
USA/LA-CDC-ASC210043539/2021
USA/KY-CDC-ASC210043635/2021
USA/IL-CDC-ASC210043530/2021
USA/OH-CDC-ASC210043538/2021
USA/MI-CDC-ASC210043636/2021
USA/MI-CDC-ASC210043638/2021
USA/IL-CDC-ASC210043660/2021
USA/IL-CDC-ASC210043650/2021
USA/KY-CDC-ASC210043644/2021
USA/MI-CDC-ASC210043640/2021
USA/IL-CDC-ASC210043658/2021
USA/WI-CDC-ASC210043637/2021
USA/IL-CDC-ASC210043663/2021
USA/WV-CDC-ASC210043673/2021
USA/MI-CDC-ASC210043639/2021
USA/MI-CDC-ASC210043661/2021
USA/WV-CDC-ASC210043672/2021
USA/MI-CDC-ASC210043668/2021
USA/IL-CDC-ASC210043688/2021
USA/IN-CDC-ASC210043674/2021
USA/IL-CDC-ASC210043682/2021
USA/IL-CDC-ASC210043679/2021
USA/WV-CDC-ASC210043675/2021
USA/IL-CDC-ASC210043686/2021
USA/IL-CDC-ASC210043680/2021
USA/IL-CDC-ASC210043678/2021
USA/IL-CDC-ASC210043697/2021
USA/NC-CDC-ASC210043696/2021
USA/MI-CDC-ASC210043707/2021
USA/MI-CDC-ASC210043701/2021
USA/MI-CDC-ASC210043708/2021
USA/IL-CDC-ASC210043709/2021
USA/IL-CDC-ASC210043715/2021
USA/MI-CDC-ASC210043704/2021
USA/WV-CDC-ASC210043760/2021
USA/MI-CDC-ASC210043722/2021
USA/VA-CDC-ASC210043763/2021
USA/MI-CDC-ASC210043725/2021
USA/NC-CDC-ASC210043761/2021
USA/IL-CDC-ASC210043712/2021
USA/GA-CDC-ASC210043786/2021
USA/GA-CDC-ASC210043785/2021
USA/NC-CDC-ASC210043767/2021
USA/CA-LACPHL-AF00886/2021
USA/TN-CDC-ASC210043776/2021
USA/GA-CDC-ASC210043771/2021
USA/AL-CDC-ASC210043791/2021
USA/MI-CDC-ASC210043504/2021
USA/MA-CDCBI-CRSP_33VMOE6NF4GIA53T/2021
USA/WV-CDC-ASC210043817/2021
USA/MA-CDCBI-CRSP_6FVDLFE4H73SSOYU/2021
USA/IL-CDC-ASC210043694/2021
USA/IL-CDC-ASC210043692/2021
USA/MI-CDC-ASC210043713/2021
USA/MA-CDCBI-CRSP_EM2DTY7TQUDWWNKS/2021
USA/MA-CDCBI-CRSP_IVCHPBSPEWVNEG2W/2021
USA/MA-CDCBI-CRSP_77Y6C3L7FZFBU3ZR/2021
USA/MA-CDCBI-CRSP_K7FZ6I2UMB7THAKE/2021
USA/MA-CDCBI-CRSP_BP325J5FCVMJMY4Z/2021
USA/MA-CDCBI-CRSP_GZY34B7FJGEG4FFU/2021
USA/MA-CDCBI-CRSP_EMOUOEXPYS3EY7CU/2021
USA/MA-CDCBI-CRSP_FHGJ6B6DZIQGL6NZ/2021
USA/MA-CDCBI-CRSP_DIJB7ORFMGQDTRF2/2021
USA/MA-CDCBI-CRSP_MVTZCKC6KCUMLIWB/2021
USA/MA-CDCBI-CRSP_LZCCP6AEGL3AJ5JE/2021
USA/MA-CDCBI-CRSP_EA5E7XQM7ZNBXFCL/2021
USA/MA-CDCBI-CRSP_DZSWIHRRJR4UXQGX/2021
USA/MA-CDCBI-CRSP_NI7WYSNXPOQWD2NL/2021
USA/MA-CDCBI-CRSP_M26GQPUFYO33PM7X/2021
USA/MA-CDCBI-CRSP_NUFPRIVTSVFCUCUU/2021
USA/MA-CDCBI-CRSP_R2HTHJHCOJTPI6BL/2021
USA/MA-CDCBI-CRSP_LMUIPV6G63JSYA2Y/2021
USA/MA-CDCBI-CRSP_NN5VEZ7HVK5IAQ4M/2021
USA/MA-CDCBI-CRSP_O6VMEO44RSOOJQUA/2021
USA/MA-CDCBI-CRSP_QTOWCR2CIRBI7TDU/2021
USA/MA-CDCBI-CRSP_SK7NXDBI2B227C52/2021
USA/MA-CDCBI-CRSP_LKCETAFKBHOWJWSB/2021
USA/MA-CDCBI-CRSP_RD2J4IFSSR65ZXTR/2021
USA/MA-CDCBI-CRSP_Q3VMP556MSH55EJF/2021
USA/MA-CDCBI-CRSP_RVYE263R46DQF7FC/2021
USA/MA-CDCBI-CRSP_TWF7WNF3XZYELV5R/2021
USA/MA-CDCBI-CRSP_UAVHCXY5SR2ZPRWB/2021
USA/MA-CDCBI-CRSP_XC3AWTOAICVXT3XC/2021
USA/MA-CDCBI-CRSP_X7CMBVLHSXS6THGV/2021
USA/MA-CDCBI-CRSP_NLP7IYNR6XVCRLZW/2021
USA/CT-CDCBI-CRSP_02219/2021
USA/MA-CDCBI-CRSP_U4HVSNMH2644SCA6/2021
USA/MA-CDCBI-CRSP_W4OE4H6OVARQGGPS/2021
USA/ME-CDCBI-CRSP_02204/2021
USA/ME-CDCBI-CRSP_02205/2021
USA/MA-CDCBI-CRSP_YD4TLHCWBQD5TQ53/2021
USA/CO-CDC-ASC210042379/2021
USA/MA-CDCBI-CRSP_02270/2021
USA/WI-CDC-ASC210044107/2021
USA/RI-CDCBI-CRSP_02214/2021
USA/RI-CDCBI-CRSP_02231/2021
USA/WI-CDC-ASC210044111/2021
USA/WI-CDC-ASC210044108/2021
USA/WI-CDC-ASC210044109/2021
USA/WI-CDC-ASC210044110/2021
USA/MI-CDC-ASC210044115/2021
USA/IL-CDC-ASC210044126/2021
USA/IL-CDC-ASC210044116/2021
USA/IL-CDC-ASC210044121/2021
USA/IL-CDC-ASC210044124/2021
USA/OH-CDC-ASC210044131/2021
USA/IL-CDC-ASC210044123/2021
USA/WI-CDC-ASC210044129/2021
USA/IL-CDC-ASC210044128/2021
USA/IL-CDC-ASC210044119/2021
USA/IL-CDC-ASC210044132/2021
USA/WI-CDC-ASC210044113/2021
USA/IL-CDC-ASC210044130/2021
USA/CA-CDC-ASC210044135/2021
USA/IL-CDC-ASC210044134/2021
USA/IL-CDC-ASC210044127/2021
USA/IL-CDC-ASC210044120/2021
USA/CA-CDC-ASC210044139/2021
USA/CA-CDC-ASC210044136/2021
USA/MI-CDC-ASC210044137/2021
USA/FL-CDC-ASC210044145/2021
USA/OH-CDC-ASC210044133/2021
USA/MI-CDC-ASC210044141/2021
USA/MI-CDC-ASC210044140/2021
USA/FL-CDC-ASC210044147/2021
USA/MI-CDC-ASC210044142/2021
USA/FL-CDC-ASC210044148/2021
USA/FL-CDC-ASC210044152/2021
USA/MI-CDC-ASC210044157/2021
USA/FL-CDC-ASC210044149/2021
USA/FL-CDC-ASC210044151/2021
USA/FL-CDC-ASC210044153/2021
USA/IL-CDC-ASC210044156/2021
USA/MI-CDC-ASC210044160/2021
USA/FL-CDC-ASC210044150/2021
USA/MI-CDC-ASC210044159/2021
USA/MI-CDC-ASC210044161/2021
USA/MI-CDC-ASC210044158/2021
USA/FL-CDC-ASC210044165/2021
USA/NH-CDC-ASC210044170/2021
USA/NJ-CDC-ASC210044169/2021
USA/MA-CDC-ASC210044178/2021
USA/FL-CDC-ASC210044162/2021
USA/NJ-CDC-ASC210044167/2021
USA/NJ-CDC-ASC210044181/2021
USA/NJ-CDC-ASC210044185/2021
USA/MA-CDC-ASC210044742/2021
USA/MA-CDC-ASC210044171/2021
USA/MA-CDC-ASC210044191/2021
USA/NY-CDC-ASC210044186/2021
USA/MA-CDC-ASC210044180/2021
USA/NJ-CDC-ASC210044184/2021
USA/MA-CDC-ASC210044745/2021
USA/NJ-CDC-ASC210044188/2021
USA/NJ-CDC-ASC210044189/2021
USA/NY-CDC-ASC210044173/2021
USA/MA-CDC-ASC210044746/2021
USA/NJ-CDC-ASC210044183/2021
USA/WV-CDC-ASC210044748/2021
USA/MA-CDC-ASC210044750/2021
USA/TX-CDC-ASC210044756/2021
USA/MN-CDC-ASC210044754/2021
USA/FL-CDC-ASC210044765/2021
USA/TX-CDC-ASC210044757/2021
USA/WI-CDC-ASC210044764/2021
USA/MN-CDC-ASC210044762/2021
USA/MA-CDC-ASC210044753/2021
USA/PA-CDC-ASC210044760/2021
USA/NY-CDC-ASC210044779/2021
USA/CO-CDC-ASC210044775/2021
USA/IA-CDC-ASC210044787/2021
USA/NY-CDC-ASC210044780/2021
USA/NY-CDC-ASC210044781/2021
USA/NY-CDC-ASC210044786/2021
USA/PA-CDC-ASC210044755/2021
USA/FL-CDC-ASC210044777/2021
USA/TX-CDC-ASC210044798/2021
USA/FL-CDC-ASC210044782/2021
USA/CO-CDC-ASC210044810/2021
USA/IA-CDC-ASC210044789/2021
USA/NY-CDC-ASC210044783/2021
USA/MI-CDC-ASC210044796/2021
USA/MI-CDC-ASC210044800/2021
USA/IL-CDC-ASC210044828/2021
USA/IL-CDC-ASC210044829/2021
USA/OH-CDC-ASC210044832/2021
USA/MN-CDC-ASC210044953/2021
USA/TX-CDC-ASC210044856/2021
USA/PA-CDC-ASC210044857/2021
USA/NJ-CDC-ASC210044577/2021
USA/OH-CDC-ASC210044855/2021
USA/NY-CDC-ASC210044581/2021
USA/NY-CDC-ASC210044585/2021
USA/NY-CDC-ASC210044580/2021
USA/NY-CDC-ASC210044583/2021
USA/NC-CDC-ASC210044602/2021
USA/NE-CDC-ASC210044622/2021
USA/NY-CDC-ASC210044579/2021
USA/NE-CDC-ASC210044625/2021
USA/NC-CDC-ASC210044596/2021
USA/NJ-CDC-ASC210044578/2021
USA/GA-CDC-ASC210044608/2021
USA/MI-CDC-ASC210044621/2021
USA/CA-CDC-ASC210044626/2021
USA/AL-CDC-ASC210044629/2021
USA/OH-CDC-ASC210044635/2021
USA/PA-CDC-ASC210044630/2021
USA/FL-CDC-ASC210044640/2021
USA/PA-CDC-ASC210044628/2021
USA/IA-CDC-ASC210044653/2021
USA/FL-CDC-ASC210044645/2021
USA/IN-CDC-ASC210044647/2021
USA/IN-CDC-ASC210044644/2021
USA/CA-CDC-ASC210044667/2021
USA/NJ-CDC-ASC210045255/2021
USA/CA-CDC-ASC210045267/2021
USA/MN-CDC-ASC210045276/2021
USA/NY-CDC-ASC210045266/2021
USA/CA-CDC-ASC210045269/2021
USA/MI-CDC-ASC210044651/2021
USA/CA-CDC-ASC210045268/2021
USA/OH-CDC-ASC210045290/2021
USA/CA-CDC-ASC210045270/2021
USA/CA-CDC-ASC210045271/2021
USA/CA-CDC-ASC210045294/2021
USA/CA-CDC-ASC210045317/2021
USA/CA-CDC-ASC210045325/2021
USA/FL-CDC-ASC210044642/2021
USA/CA-CDC-ASC210045327/2021
USA/IL-CDC-ASC210045341/2021
USA/CA-CDC-ASC210045280/2021
USA/IL-CDC-ASC210045350/2021
USA/CA-CDC-ASC210045353/2021
USA/CA-CDC-ASC210045367/2021
USA/IL-CDC-ASC210045349/2021
USA/IL-CDC-ASC210045351/2021
USA/CA-CDC-ASC210045405/2021
USA/FL-CDC-ASC210045721/2021
USA/AL-CDC-ASC210045374/2021
USA/CA-CDC-ASC210045326/2021
USA/NY-CDC-ASC210045399/2021
USA/MD-CDC-ASC210045806/2021
USA/RI-CDC-ASC210045809/2021
USA/MD-CDC-ASC210045807/2021
USA/MA-CDC-ASC210045812/2021
USA/CA-CDC-ASC210045369/2021
USA/GA-CDC-ASC210045810/2021
USA/MD-CDC-ASC210045817/2021
USA/CA-CDC-ASC210045372/2021
USA/UT-CDC-ASC210045845/2021
USA/MD-CDC-ASC210045868/2021
USA/NC-CDC-ASC210045830/2021
USA/UT-CDC-ASC210045840/2021
USA/RI-CDC-ASC210045804/2021
USA/IL-CDC-ASC210045880/2021
USA/CA-CDC-ASC210045839/2021
USA/MD-CDC-ASC210045867/2021
USA/NY-CDC-ASC210045410/2021
USA/CA-CDC-ASC210045884/2021
USA/FL-CDC-ASC210045857/2021
USA/MD-CDC-ASC210045869/2021
USA/RI-CDC-ASC210045872/2021
USA/WI-CDC-ASC210045819/2021
USA/MI-CDC-ASC210046013/2021
USA/NY-CDC-ASC210046045/2021
USA/RI-CDC-ASC210045984/2021
USA/WI-CDC-ASC210045993/2021
USA/IL-CDC-ASC210046005/2021
USA/IL-CDC-ASC210046056/2021
USA/NY-CDC-ASC210045991/2021
USA/RI-CDC-ASC210045982/2021
USA/PA-CDC-ASC210046047/2021
USA/IL-CDC-ASC210046059/2021
USA/FL-CDC-ASC210046066/2021
USA/WV-CDC-ASC210046086/2021
USA/WV-CDC-ASC210046091/2021
USA/RI-CDC-ASC210046102/2021
USA/NJ-CDC-ASC210046146/2021
USA/NJ-CDC-ASC210046098/2021
USA/CO-CDC-ASC210046118/2021
USA/IL-CDC-ASC210046130/2021
USA/RI-CDC-ASC210046104/2021
USA/MD-CDC-ASC210046470/2021
USA/NJ-CDC-ASC210046096/2021
USA/FL-CDC-ASC210046482/2021
USA/NY-CDC-ASC210046173/2021
USA/TX-CDC-ASC210046065/2021
USA/MI-CDC-ASC210046549/2021
USA/MD-CDC-ASC210046469/2021
USA/MN-CDC-ASC210046175/2021
USA/CO-CDC-ASC210046518/2021
USA/GA-CDC-ASC210046519/2021
USA/MN-MDH-5592/2021
USA/IN-CDC-ASC210046522/2021
USA/TN-CDC-ASC210046550/2021
USA/RI-CDC-ASC210046520/2021
USA/NV-CDC-2-4195472/2021
USA/NV-CDC-2-4195377/2021
USA/MI-CDC-2-4195583/2021
USA/WA-S6146/2021
USA/OR-CDC-2-4195581/2021
USA/NC-CDC-2-4195561/2021
USA/WA-S6210/2021
USA/WA-S6209/2021
USA/WA-S6213/2021
USA/NC-CDC-2-4195666/2021
USA/WA-S6227/2021
USA/MN-CDC-IBX868933603133/2021
USA/WA-S6212/2021
USA/WA-S6145/2021
USA/PA-CDC-QDX23760525/2021
USA/AZ-CDC-QDX23683018/2021
USA/HI-CDC-QDX23654507/2021
USA/HI-CDC-QDX23654500/2021
USA/PA-CDC-QDX23760534/2021
USA/CA-CDC-QDX23654491/2021
USA/GA-CDC-QDX23761614/2021
USA/PA-CDC-QDX23718463/2021
USA/PA-CDC-QDX23718468/2021
USA/CA-CDC-QDX23654492/2021
USA/PA-CDC-QDX23718459/2021
USA/PA-CDC-QDX23718461/2021
USA/WV-CDC-QDX23718464/2021
USA/AZ-CDC-QDX23683072/2021
USA/AZ-CDC-QDX23683142/2021
USA/TX-CDC-QDX23761593/2021
USA/PA-CDC-QDX23718462/2021
USA/AZ-CDC-QDX23684015/2021
USA/GA-CDC-QDX23654869/2021
USA/AZ-CDC-QDX23684343/2021
USA/TX-CDC-QDX23654559/2021
USA/NY-CDC-ASC210044218/2021
USA/AZ-CDC-QDX23683546/2021
USA/CA-CDC-QDX23761584/2021
USA/CO-CDC-ASC210047374/2021
USA/NJ-CDC-ASC210043924/2021
USA/NJ-CDC-ASC210044258/2021
USA/MI-CDC-ASC210043861/2021
USA/MI-CDC-ASC210043902/2021
USA/NJ-CDC-ASC210043953/2021
USA/NY-CDC-QDX23761619/2021
USA/AZ-CDC-QDX23683374/2021
USA/WA-S6115/2021
USA/TN-CDC-ASC210043291/2021
USA/MI-CDC-ASC210051830/2021
USA/NY-CDC-ASC210047145/2021
USA/TN-CDC-ASC210043292/2021
USA/AZ-CDC-STM-000050108/2021
USA/GA-CDC-STM-000050175/2021
USA/WA-S6113/2021
USA/WA-S6116/2021
USA/FL-CDC-FG-022289/2021
USA/FL-CDC-FG-022201/2021
USA/FL-CDC-FG-022286/2021
USA/NM-CDC-FG-022256/2021
USA/FL-CDC-FG-022290/2021
USA/FL-CDC-FG-022315/2021
USA/FL-CDC-FG-022312/2021
USA/FL-CDC-FG-022302/2021
USA/FL-CDC-FG-022316/2021
USA/FL-CDC-FG-022307/2021
USA/FL-CDC-FG-022308/2021
USA/FL-CDC-FG-022319/2021
USA/FL-CDC-FG-022306/2021
USA/FL-CDC-FG-022323/2021
USA/FL-CDC-FG-022324/2021
USA/FL-CDC-FG-022326/2021
USA/FL-CDC-FG-022318/2021
USA/FL-CDC-FG-022372/2021
USA/FL-CDC-FG-022300/2021
USA/FL-CDC-FG-022321/2021
USA/FL-CDC-FG-022325/2021
USA/FL-CDC-FG-022332/2021
USA/FL-CDC-FG-022377/2021
USA/FL-CDC-FG-022370/2021
USA/FL-CDC-FG-022394/2021
USA/CO-CDC-FG-022389/2021
USA/FL-CDC-FG-022379/2021
USA/FL-CDC-FG-022486/2021
USA/FL-CDC-FG-022482/2021
USA/FL-CDC-FG-022480/2021
USA/FL-CDC-FG-022396/2021
USA/FL-CDC-FG-022404/2021
USA/FL-CDC-FG-022496/2021
USA/CO-CDC-FG-022485/2021
USA/FL-CDC-FG-022395/2021
USA/FL-CDC-FG-022413/2021
USA/WI-CDC-FG-022640/2021
USA/FL-CDC-FG-022497/2021
USA/FL-CDC-FG-022499/2021
USA/WI-CDC-FG-022644/2021
USA/CO-CDC-FG-022630/2021
USA/FL-CDC-FG-022493/2021
USA/FL-CDC-FG-022650/2021
USA/FL-CDC-FG-022661/2021
USA/FL-CDC-FG-022674/2021
USA/FL-CDC-FG-022653/2021
USA/FL-CDC-FG-022656/2021
USA/FL-CDC-FG-023182/2021
USA/FL-CDC-FG-022680/2021
USA/FL-CDC-FG-022696/2021
USA/NM-CDC-FG-022760/2021
USA/FL-CDC-FG-022694/2021
USA/FL-CDC-FG-022675/2021
USA/FL-CDC-FG-023218/2021
USA/FL-CDC-FG-022662/2021
USA/CO-CDC-FG-023027/2021
USA/FL-CDC-FG-023228/2021
USA/FL-CDC-FG-023221/2021
USA/FL-CDC-FG-023222/2021
USA/FL-CDC-FG-023223/2021
USA/FL-CDC-FG-023219/2021
USA/FL-CDC-FG-023226/2021
USA/FL-CDC-FG-023247/2021
USA/FL-CDC-FG-023251/2021
USA/FL-CDC-FG-023234/2021
USA/FL-CDC-FG-023232/2021
USA/FL-CDC-FG-023257/2021
USA/MN-CDC-IBX596501789624/2021
USA/FL-CDC-FG-023261/2021
USA/MN-CDC-IBX835695430260/2021
USA/PA-CDC-STM-000051423/2021
USA/MN-CDC-IBX614656942853/2021
USA/TX-CDC-STM-000050109/2021
USA/PA-CDC-STM-000051309/2021
USA/PA-CDC-STM-000051424/2021
USA/FL-CDC-STM-000050173/2021
USA/MI-CDC-STM-000050141/2021
USA/FL-CDC-STM-000050149/2021
USA/MN-CDC-STM-000050157/2021
USA/IN-CDC-STM-000050181/2021
USA/MA-CDC-STM-000050134/2021
USA/PA-CDC-STM-000050102/2021
USA/MA-CDC-STM-000050174/2021
USA/TX-CDC-STM-000050110/2021
USA/FL-CDC-STM-000050165/2021
USA/FL-CDC-STM-000050189/2021
USA/FL-CDC-STM-000050150/2021
USA/FL-CDC-STM-000050158/2021
USA/FL-CDC-STM-000050151/2021
USA/MI-CDC-STM-000050166/2021
USA/FL-CDC-STM-000050143/2021
USA/FL-CDC-STM-000050182/2021
USA/CA-CDC-STM-000050111/2021
USA/IN-CDC-STM-000050103/2021
USA/MI-CDC-STM-000050135/2021
USA/CA-CDC-STM-000050112/2021
USA/FL-CDC-STM-000050183/2021
USA/FL-CDC-STM-000050190/2021
USA/FL-CDC-STM-000050159/2021
USA/FL-CDC-STM-000050191/2021
USA/FL-CDC-STM-000050160/2021
USA/IL-CDC-STM-000050104/2021
USA/MI-CDC-STM-000050144/2021
USA/PA-CDC-STM-000050105/2021
USA/MA-CDC-STM-000050136/2021
USA/CA-CDC-STM-000050113/2021
USA/IN-CDC-STM-000050176/2021
USA/MN-CDC-STM-000050184/2021
USA/FL-CDC-STM-000050192/2021
USA/GA-CDC-STM-000050137/2021
USA/FL-CDC-STM-000050153/2021
USA/CA-CDC-STM-000050114/2021
USA/FL-CDC-STM-000050193/2021
USA/IN-CDC-STM-000050145/2021
USA/FL-CDC-STM-000050169/2021
USA/IN-CDC-STM-000050177/2021
USA/FL-CDC-STM-000050161/2021
USA/AZ-CDC-STM-000050106/2021
USA/FL-CDC-STM-000050138/2021
USA/FL-CDC-STM-000050154/2021
USA/CA-CDC-STM-000050115/2021
USA/MI-CDC-STM-000050146/2021
USA/MI-CDC-STM-000050170/2021
USA/TX-CDC-STM-000050107/2021
USA/MI-CDC-STM-000050178/2021
USA/CA-CDC-STM-000050163/2021
USA/FL-CDC-STM-000050194/2021
USA/MI-CDC-STM-000050147/2021
USA/MI-CDC-STM-000050139/2021
USA/FL-CDC-STM-000050171/2021
USA/MN-CDC-STM-000050155/2021
USA/IN-CDC-STM-000050164/2021
USA/FL-CDC-STM-000050172/2021
USA/CA-CDC-STM-000050195/2021
USA/FL-CDC-STM-000050148/2021
USA/FL-CDC-STM-000050187/2021
USA/MN-CDC-STM-000050156/2021
USA/MN-CDC-STM-000050188/2021
USA/MI-CDC-STM-000050180/2021
USA/FL-CDC-STM-000050225/2021
USA/FL-CDC-STM-000050217/2021
USA/MI-CDC-STM-000050202/2021
USA/FL-CDC-STM-000050219/2021
USA/MI-CDC-STM-000050209/2021
USA/FL-CDC-STM-000050203/2021
USA/MI-CDC-STM-000050212/2021
USA/MI-CDC-STM-000050218/2021
USA/MI-CDC-STM-000050226/2021
USA/FL-CDC-STM-000050227/2021
USA/MA-CDC-STM-000050211/2021
USA/MI-CDC-STM-000050220/2021
USA/FL-CDC-STM-000050228/2021
USA/MA-CDC-STM-000050213/2021
USA/FL-CDC-STM-000050205/2021
USA/MI-CDC-STM-000050206/2021
USA/MI-CDC-STM-000050221/2021
USA/MI-CDC-STM-000050222/2021
USA/FL-CDC-STM-000050230/2021
USA/MA-CDC-STM-000050214/2021
USA/MA-CDC-STM-000050207/2021
USA/MA-CDC-STM-000050204/2021
USA/MI-CDC-STM-000050223/2021
USA/MI-CDC-STM-000050231/2021
USA/MI-CDC-STM-000050264/2021
USA/FL-CDC-STM-000050208/2021
USA/MA-CDC-STM-000050215/2021
USA/FL-CDC-STM-000050224/2021
USA/FL-CDC-STM-000050216/2021
USA/MI-CDC-STM-000050232/2021
USA/MI-CDC-STM-000050574/2021
USA/PA-CDC-STM-000050750/2021
USA/PA-CDC-STM-000050629/2021
USA/PA-CDC-STM-000050751/2021
USA/MI-CDC-STM-000050632/2021
USA/MI-CDC-STM-000050586/2021
USA/PA-CDC-STM-000050737/2021
USA/MI-CDC-STM-000050550/2021
USA/GA-CDC-LC0039994/2021
USA/GA-CDC-LC0039960/2021
USA/GA-CDC-LC0040029/2021
USA/GA-CDC-LC0040112/2021
USA/PA-CDC-STM-000050745/2021
USA/GA-CDC-LC0039986/2021
USA/NY-CDC-LC0040019/2021
USA/NY-CDC-LC0039924/2021
USA/VT-CDC-LC0040127/2021
USA/RI-CDC-LC0039923/2021
USA/NY-CDC-LC0040139/2021
USA/NH-CDC-LC0040105/2021
USA/NH-CDC-LC0039956/2021
USA/MA-CDC-LC0039931/2021
USA/MA-CDC-LC0040040/2021
USA/FL-CDC-LC0040078/2021
USA/NY-CDC-LC0039904/2021
USA/CT-CDC-LC0040265/2021
USA/CT-CDC-LC0039887/2021
USA/WI-CDC-LC0041586/2021
USA/IN-CDC-LC0041484/2021
USA/IN-CDC-LC0041661/2021
USA/IN-CDC-LC0041695/2021
USA/OH-CDC-LC0041623/2021
USA/VA-CDC-LC0041585/2021
USA/IN-CDC-LC0041718/2021
USA/OH-CDC-LC0041595/2021
USA/IL-CDC-LC0041903/2021
USA/IN-CDC-LC0041717/2021
USA/WI-CDC-LC0041873/2021
USA/IL-CDC-LC0041983/2021
USA/WI-CDC-LC0041821/2021
USA/IN-CDC-LC0041811/2021
USA/IL-CDC-LC0041984/2021
USA/WI-CDC-LC0041835/2021
USA/IL-CDC-LC0041938/2021
USA/IL-CDC-LC0041750/2021
USA/IL-CDC-LC0041969/2021
USA/IN-CDC-LC0041769/2021
USA/IL-CDC-LC0041828/2021
USA/MI-CDC-LC0041850/2021
USA/OH-CDC-LC0041947/2021
USA/KY-CDC-LC0041861/2021
USA/IN-CDC-LC0042301/2021
USA/IN-CDC-LC0042059/2021
USA/WV-CDC-LC0041822/2021
USA/IN-CDC-LC0041757/2021
USA/WV-CDC-LC0041979/2021
USA/IN-CDC-LC0042255/2021
USA/IN-CDC-LC0042287/2021
USA/NY-CDC-LC0042269/2021
USA/NJ-CDC-LC0042334/2021
USA/IN-CDC-LC0042124/2021
USA/PA-CDC-LC0042217/2021
USA/NY-CDC-LC0042062/2021
USA/MI-CDC-LC0042183/2021
USA/MI-CDC-LC0042082/2021
USA/NJ-CDC-LC0042016/2021
USA/CT-CDC-LC0042330/2021
USA/NY-CDC-LC0042165/2021
USA/PA-CDC-LC0042003/2021
USA/MI-CDC-LC0042238/2021
USA/NJ-CDC-LC0042278/2021
USA/NY-CDC-LC0042521/2021
USA/NY-CDC-LC0042201/2021
USA/OH-CDC-LC0042172/2021
USA/PA-CDC-LC0042430/2021
USA/NY-CDC-LC0042514/2021
USA/NY-CDC-LC0042405/2021
USA/NJ-CDC-LC0042528/2021
USA/NJ-CDC-LC0042536/2021
USA/NJ-CDC-LC0042374/2021
USA/NJ-CDC-LC0042483/2021
USA/PA-CDC-LC0042415/2021
USA/NJ-CDC-LC0042559/2021
USA/NJ-CDC-LC0042562/2021
USA/NJ-CDC-LC0042482/2021
USA/NJ-CDC-LC0042380/2021
USA/NJ-CDC-LC0042466/2021
USA/NY-CDC-LC0042464/2021
USA/NY-CDC-LC0042353/2021
USA/NY-CDC-LC0042497/2021
USA/NY-CDC-LC0042545/2021
USA/PA-CDC-LC0042411/2021
USA/PA-CDC-LC0042726/2021
USA/IL-CDC-LC0042763/2021
USA/WI-CDC-LC0042778/2021
USA/WI-CDC-LC0042709/2021
USA/IN-CDC-LC0042630/2021
USA/MO-CDC-LC0042706/2021
USA/IL-CDC-LC0042641/2021
USA/NC-CDC-LC0042947/2021
USA/IL-CDC-LC0042629/2021
USA/OH-CDC-LC0042644/2021
USA/NC-CDC-LC0043064/2021
USA/OR-CDC-LC0043784/2021
USA/WA-CDC-LC0043620/2021
USA/CA-CDC-LC0043562/2021
USA/AZ-CDC-LC0043692/2021
USA/CA-CDC-LC0043757/2021
USA/CA-CDC-LC0043518/2021
USA/CA-CDC-LC0043725/2021
USA/CO-CDC-LC0043686/2021
USA/CO-CDC-LC0043702/2021
USA/CO-CDC-LC0043729/2021
USA/CO-CDC-LC0043468/2021
USA/CO-CDC-LC0043687/2021
USA/CO-CDC-LC0043497/2021
USA/CO-CDC-LC0043503/2021
USA/CO-CDC-LC0043457/2021
USA/MN-CDC-LC0043688/2021
USA/MN-CDC-LC0043681/2021
USA/CO-CDC-LC0043754/2021
USA/MN-CDC-LC0043554/2021
USA/MN-CDC-LC0043504/2021
USA/AZ-CDC-LC0043759/2021
USA/AZ-CDC-LC0043575/2021
USA/AZ-CDC-LC0043551/2021
USA/TX-CDC-LC0043434/2021
USA/CA-CDC-LC0043610/2021
USA/CA-CDC-LC0043693/2021
USA/CA-CDC-LC0043543/2021
USA/CO-CDC-LC0043624/2021
USA/NV-CDC-LC0043476/2021
USA/NV-CDC-LC0043769/2021
USA/NV-CDC-LC0043707/2021
USA/IL-CDC-LC0043635/2021
USA/MN-CDC-LC0043460/2021
USA/MN-CDC-LC0043507/2021
USA/SD-CDC-LC0043523/2021
USA/KY-CDC-LC0043852/2021
USA/CA-CDC-LC0043485/2021
USA/IL-CDC-LC0043997/2021
USA/WV-CDC-LC0043820/2021
USA/WV-CDC-LC0043859/2021
USA/IN-CDC-LC0044076/2021
USA/WV-CDC-LC0044160/2021
USA/OH-CDC-LC0044155/2021
USA/OH-CDC-LC0044164/2021
USA/WV-CDC-LC0044147/2021
USA/OH-CDC-LC0044191/2021
USA/OH-CDC-LC0044152/2021
USA/OH-CDC-LC0044075/2021
USA/NM-CDC-LC0044161/2021
USA/WV-CDC-LC0044207/2021
USA/MI-CDC-LC0044197/2021
USA/WV-CDC-LC0044159/2021
USA/PA-CDC-LC0044185/2021
USA/OH-CDC-LC0044137/2021
USA/OH-CDC-LC0044202/2021
USA/PA-CDC-LC0044080/2021
USA/OH-CDC-LC0044182/2021
USA/MN-CDC-LC0044158/2021
USA/TX-CDC-LC0044086/2021
USA/MN-MDH-5130/2021
USA/MN-MDH-5125/2021
USA/MN-CDC-LC0044115/2021
USA/MN-MDH-5113/2021
USA/MN-MDH-5105/2021
USA/MN-MDH-5121/2021
USA/MN-MDH-5163/2021
USA/MN-MDH-5122/2021
USA/MN-MDH-5156/2021
USA/MN-MDH-5158/2021
USA/MN-MDH-5173/2021
USA/MN-MDH-5170/2021
USA/MN-MDH-5175/2021
USA/CA-CDC-QDX23761586/2021
USA/CA-CDC-QDX23761590/2021
USA/CA-CDC-QDX23761585/2021
USA/CA-CDC-QDX23761591/2021
USA/TX-DSHS-5708/2021
USA/PA-CDC-QDX23760533/2021
USA/MN-MDH-5157/2021
USA/TX-DSHS-5744/2021
USA/MA-CDCBI-CRSP_02343/2021
USA/CA-CDC-QDX23761618/2021
USA/CT-CDC-2-4193866/2021
USA/MA-CDCBI-CRSP_02350/2021
USA/MN-MDH-5858/2021
USA/PA-CDC-QDX23804047/2021
USA/MN-CDC-2-4193868/2021
USA/IL-CDC-2-4195064/2021
USA/CA-CDC-QDX23761587/2021
USA/MN-MDH-5857/2021
USA/MD-CDC-2-4193882/2021
USA/IL-CDC-2-4195085/2021
USA/IL-CDC-2-4194975/2021
USA/IL-CDC-2-4194968/2021
USA/MN-MDH-5768/2021
USA/PA-CDC-2-4214235/2021
USA/MN-CDC-IBX348462216407/2021
USA/MT-CDC-2-4193960/2021
USA/CA-CDC-2-4214127/2021
USA/GA-GPHL-0283/2021
USA/DC-CDC-2-4215204/2021
USA/MN-CDC-IBX382182507311/2021
USA/MN-CDC-IBX627461293341/2021
USA/MN-CDC-IBX050693485655/2021
USA/TX-DSHS-5926/2021
USA/MN-CDC-IBX776042761235/2021
USA/GA-GPHL-0284/2021
USA/MN-CDC-IBX977687259770/2021
USA/WA-S6348/2021
USA/WA-S6353/2021
USA/WA-S6344/2021
USA/WA-S6345/2021
USA/WA-S6343/2021
USA/WA-S6350/2021
USA/CA-CDC-LC0044723/2021
USA/IL-CDC-LC0044671/2021
USA/CA-CDC-LC0044693/2021
USA/WA-S6349/2021
USA/CA-CDC-LC0044635/2021
USA/CA-CDC-LC0044759/2021
USA/NV-CDC-LC0044557/2021
USA/CA-CDC-LC0044717/2021
USA/MI-CDC-ASC210043852/2021
USA/MI-CDC-ASC210043860/2021
USA/MI-CDC-ASC210043853/2021
USA/MI-CDC-ASC210043854/2021
USA/MI-CDC-ASC210043855/2021
USA/MI-CDC-ASC210043863/2021
USA/MI-CDC-ASC210043857/2021
USA/MI-CDC-ASC210043856/2021
USA/MI-CDC-ASC210043862/2021
USA/MI-CDC-ASC210043866/2021
USA/OH-CDC-ASC210043864/2021
USA/MI-CDC-ASC210043870/2021
USA/MI-CDC-ASC210043868/2021
USA/MI-CDC-ASC210043869/2021
USA/MI-CDC-ASC210043858/2021
USA/MI-CDC-ASC210043871/2021
USA/MI-CDC-ASC210043865/2021
USA/MI-CDC-ASC210043872/2021
USA/MI-CDC-ASC210043867/2021
USA/MI-CDC-ASC210043877/2021
USA/MI-CDC-ASC210043878/2021
USA/MI-CDC-ASC210043876/2021
USA/MI-CDC-ASC210043880/2021
USA/MI-CDC-ASC210043874/2021
USA/NC-CDC-ASC210043885/2021
USA/IN-CDC-ASC210043879/2021
USA/IN-CDC-ASC210043881/2021
USA/MI-CDC-ASC210043893/2021
USA/MI-CDC-ASC210043882/2021
USA/LA-CDC-ASC210043889/2021
USA/OH-CDC-ASC210043873/2021
USA/MI-CDC-ASC210043892/2021
USA/MI-CDC-ASC210043891/2021
USA/MI-CDC-ASC210043898/2021
USA/SC-CDC-ASC210043890/2021
USA/MI-CDC-ASC210043896/2021
USA/MI-CDC-ASC210043899/2021
USA/MI-CDC-ASC210043897/2021
USA/MI-CDC-ASC210043900/2021
USA/MI-CDC-ASC210043904/2021
USA/MI-CDC-ASC210043895/2021
USA/IL-CDC-ASC210043908/2021
USA/MI-CDC-ASC210043901/2021
USA/IL-CDC-ASC210043903/2021
USA/WI-CDC-ASC210043916/2021
USA/IL-CDC-ASC210043909/2021
USA/WI-CDC-ASC210043920/2021
USA/NJ-CDC-ASC210043927/2021
USA/NJ-CDC-ASC210043925/2021
USA/NJ-CDC-ASC210043923/2021
USA/NJ-CDC-ASC210043930/2021
USA/MI-CDC-ASC210043938/2021
USA/NJ-CDC-ASC210043928/2021
USA/NJ-CDC-ASC210043931/2021
USA/FL-CDC-ASC210043937/2021
USA/FL-CDC-ASC210043935/2021
USA/CA-CDC-ASC210043939/2021
USA/NJ-CDC-ASC210043929/2021
USA/PA-CDC-ASC210043941/2021
USA/FL-CDC-ASC210043940/2021
USA/NJ-CDC-ASC210043946/2021
USA/NJ-CDC-ASC210043945/2021
USA/NJ-CDC-ASC210043932/2021
USA/CA-CDC-ASC210043942/2021
USA/NJ-CDC-ASC210043944/2021
USA/NJ-CDC-ASC210043947/2021
USA/NJ-CDC-ASC210043948/2021
USA/CA-CDC-ASC210043959/2021
USA/NJ-CDC-ASC210043949/2021
USA/NJ-CDC-ASC210043958/2021
USA/NJ-CDC-ASC210043951/2021
USA/NJ-CDC-ASC210043955/2021
USA/NJ-CDC-ASC210043956/2021
USA/CA-CDC-ASC210043960/2021
USA/FL-CDC-ASC210043966/2021
USA/NJ-CDC-ASC210043957/2021
USA/CA-CDC-ASC210043961/2021
USA/FL-CDC-ASC210043964/2021
USA/FL-CDC-ASC210043969/2021
USA/FL-CDC-ASC210043971/2021
USA/FL-CDC-ASC210043968/2021
USA/MI-CDC-ASC210043970/2021
USA/FL-CDC-ASC210043973/2021
USA/NJ-CDC-ASC210043975/2021
USA/NY-CDC-ASC210043979/2021
USA/NJ-CDC-ASC210043974/2021
USA/NJ-CDC-ASC210043977/2021
USA/NJ-CDC-ASC210043983/2021
USA/IL-CDC-ASC210043985/2021
USA/NJ-CDC-ASC210043981/2021
USA/FL-CDC-ASC210043988/2021
USA/NY-CDC-ASC210043978/2021
USA/AL-CDC-ASC210043992/2021
USA/FL-CDC-ASC210043987/2021
USA/FL-CDC-ASC210043986/2021
USA/NY-CDC-ASC210043976/2021
USA/NY-CDC-ASC210043980/2021
USA/TN-CDC-ASC210043993/2021
USA/NJ-CDC-ASC210044202/2021
USA/MA-CDC-ASC210044207/2021
USA/MI-CDC-ASC210044201/2021
USA/CA-CDC-ASC210044016/2021
USA/IA-CDC-ASC210044203/2021
USA/NJ-CDC-ASC210044205/2021
USA/NJ-CDC-ASC210044204/2021
USA/NJ-CDC-ASC210044214/2021
USA/NJ-CDC-ASC210044206/2021
USA/NJ-CDC-ASC210044210/2021
USA/NY-CDC-ASC210044211/2021
USA/NJ-CDC-ASC210044213/2021
USA/NJ-CDC-ASC210044215/2021
USA/FL-CDC-ASC210044227/2021
USA/NJ-CDC-ASC210044217/2021
USA/FL-CDC-ASC210044223/2021
USA/FL-CDC-ASC210044228/2021
USA/MA-CDC-ASC210044226/2021
USA/MA-CDC-ASC210044225/2021
USA/CA-CDC-ASC210044229/2021
USA/NJ-CDC-ASC210044219/2021
USA/NJ-CDC-ASC210044212/2021
USA/NJ-CDC-ASC210044231/2021
USA/NJ-CDC-ASC210044216/2021
USA/NJ-CDC-ASC210044233/2021
USA/NJ-CDC-ASC210044237/2021
USA/NJ-CDC-ASC210044230/2021
USA/NJ-CDC-ASC210044235/2021
USA/NJ-CDC-ASC210044238/2021
USA/NJ-CDC-ASC210044236/2021
USA/NJ-CDC-ASC210044243/2021
USA/NJ-CDC-ASC210044239/2021
USA/NJ-CDC-ASC210044240/2021
USA/NJ-CDC-ASC210044244/2021
USA/NJ-CDC-ASC210044241/2021
USA/NJ-CDC-ASC210044257/2021
USA/NJ-CDC-ASC210044247/2021
USA/MA-CDC-ASC210044256/2021
USA/FL-CDC-ASC210044248/2021
USA/NJ-CDC-ASC210044259/2021
USA/NJ-CDC-ASC210044260/2021
USA/NY-CDC-ASC210044262/2021
USA/MA-CDC-ASC210044255/2021
USA/MA-CDC-ASC210044267/2021
USA/FL-CDC-ASC210044265/2021
USA/NJ-CDC-ASC210044264/2021
USA/MA-CDC-ASC210044270/2021
USA/NY-CDC-ASC210044263/2021
USA/MA-CDC-ASC210044268/2021
USA/MA-CDC-ASC210044278/2021
USA/MA-CDC-ASC210044273/2021
USA/MA-CDC-ASC210044266/2021
USA/MA-CDC-ASC210044254/2021
USA/MA-CDC-ASC210044271/2021
USA/NJ-CDC-ASC210044277/2021
USA/MA-CDC-ASC210044293/2021
USA/NY-CDC-ASC210044280/2021
USA/MA-CDC-ASC210044291/2021
USA/MA-CDC-ASC210044295/2021
USA/WV-CDC-ASC210044305/2021
USA/FL-CDC-ASC210044303/2021
USA/MI-CDC-ASC210044314/2021
USA/MI-CDC-ASC210044316/2021
USA/MI-CDC-ASC210044319/2021
USA/PA-CDC-ASC210044331/2021
USA/FL-CDC-ASC210044330/2021
USA/MI-CDC-ASC210044318/2021
USA/MI-CDC-ASC210044325/2021
USA/TX-CDC-ASC210044335/2021
USA/MA-CDC-ASC210044279/2021
USA/MI-CDC-ASC210044326/2021
USA/NC-CDC-ASC210044336/2021
USA/PA-CDC-ASC210044329/2021
USA/KS-CDC-ASC210044337/2021
USA/MI-CDC-ASC210044333/2021
USA/PA-CDC-ASC210044340/2021
USA/MI-CDC-ASC210044332/2021
USA/CO-CDC-ASC210044358/2021
USA/MN-CDC-ASC210044339/2021
USA/FL-CDC-ASC210044349/2021
USA/MI-CDC-ASC210044348/2021
USA/MI-CDC-ASC210044361/2021
USA/MA-CDC-ASC210044289/2021
USA/MI-CDC-ASC210044338/2021
USA/FL-CDC-ASC210044360/2021
USA/FL-CDC-ASC210044365/2021
USA/FL-CDC-ASC210044363/2021
USA/CO-CDC-ASC210044364/2021
USA/FL-CDC-ASC210044367/2021
USA/MI-CDC-ASC210044351/2021
USA/CO-CDC-ASC210044359/2021
USA/MN-CDC-ASC210044369/2021
USA/FL-CDC-ASC210044368/2021
USA/FL-CDC-ASC210044374/2021
USA/NC-CDC-ASC210044370/2021
USA/MI-CDC-ASC210044366/2021
USA/FL-CDC-ASC210044372/2021
USA/MI-CDC-ASC210044381/2021
USA/FL-CDC-ASC210044373/2021
USA/OR-CDC-ASC210044380/2021
USA/OH-CDC-ASC210044376/2021
USA/OR-CDC-ASC210044385/2021
USA/PA-CDC-ASC210044378/2021
USA/PA-CDC-ASC210044382/2021
USA/PA-CDC-ASC210044386/2021
USA/MI-CDC-ASC210044383/2021
USA/PA-CDC-ASC210044379/2021
USA/MN-CDC-ASC210047332/2021
USA/TX-CDC-ASC210047362/2021
USA/PA-CDC-ASC210044387/2021
USA/CO-CDC-ASC210047365/2021
USA/CA-CDC-ASC210047478/2021
USA/PA-CDC-ASC210044384/2021
USA/MA-CDC-ASC210047462/2021
USA/CO-CDC-ASC210047372/2021
USA/CO-CDC-ASC210047366/2021
USA/IA-CDC-ASC210047458/2021
USA/TX-CDC-ASC210047369/2021
USA/MN-CDC-ASC210047477/2021
USA/MN-CDC-ASC210047485/2021
USA/TX-CDC-ASC210047496/2021
USA/MD-CDC-ASC210047513/2021
USA/MD-CDC-ASC210047512/2021
USA/CA-CDC-ASC210047572/2021
USA/MD-CDC-ASC210047534/2021
USA/IL-CDC-ASC210047552/2021
USA/MA-CDC-ASC210047546/2021
USA/IN-CDC-ASC210047567/2021
USA/NJ-CDC-ASC210047170/2021
USA/MA-CDC-ASC210047551/2021
USA/TX-CDC-ASC210047798/2021
USA/IL-CDC-ASC210047165/2021
USA/NJ-CDC-ASC210047201/2021
USA/IL-CDC-ASC210047676/2021
USA/CO-CDC-ASC210047161/2021
USA/MA-CDC-ASC210047189/2021
USA/OK-CDC-ASC210047627/2021
USA/RI-CDC-ASC210047588/2021
USA/NJ-CDC-ASC210047202/2021
USA/NE-CDC-ASC210044876/2021
USA/TX-CDC-ASC210044880/2021
USA/OK-CDC-ASC210044881/2021
USA/MN-CDC-ASC210044872/2021
USA/IL-CDC-ASC210044926/2021
USA/IL-CDC-ASC210044896/2021
USA/IA-CDC-ASC210044944/2021
USA/IA-CDC-ASC210044946/2021
USA/CO-CDC-ASC210044859/2021
USA/PA-CDC-ASC210044933/2021
USA/PA-CDC-ASC210044943/2021
USA/OH-CDC-ASC210044961/2021
USA/OH-CDC-ASC210044962/2021
USA/IL-CDC-ASC210044950/2021
USA/CO-CDC-ASC210044940/2021
USA/FL-CDC-ASC210044970/2021
USA/CA-CDC-ASC210044975/2021
USA/CO-CDC-ASC210044936/2021
USA/SC-CDC-ASC210044982/2021
USA/CO-CDC-ASC210044994/2021
USA/CO-CDC-ASC210044971/2021
USA/MN-CDC-ASC210044976/2021
USA/MN-CDC-ASC210044979/2021
USA/TN-CDC-ASC210045593/2021
USA/FL-CDC-ASC210044989/2021
USA/CA-CDC-ASC210045540/2021
USA/CO-CDC-ASC210045645/2021
USA/MI-CDC-ASC210045599/2021
USA/NJ-CDC-ASC210045588/2021
USA/MI-CDC-ASC210045041/2021
USA/MI-CDC-ASC210045603/2021
USA/FL-CDC-ASC210045605/2021
USA/MI-CDC-ASC210045670/2021
USA/MD-CDC-ASC210042016/2021
USA/CA-CDC-ASC210045607/2021
USA/MI-CDC-ASC210045665/2021
USA/GA-CDC-ASC210045688/2021
USA/MA-CDC-ASC210044969/2021
USA/MI-CDC-ASC210042306/2021
USA/TN-CDC-ASC210043286/2021
USA/GA-CDC-ASC210043283/2021
USA/TN-CDC-ASC210043293/2021
USA/WI-CDC-ASC210043351/2021
USA/TN-CDC-ASC210043290/2021
USA/TN-CDC-ASC210043289/2021
USA/MN-CDC-ASC210051312/2021
USA/TN-CDC-ASC210043298/2021
USA/TN-CDC-ASC210043287/2021
USA/TN-CDC-ASC210043299/2021
USA/TN-CDC-ASC210043288/2021
USA/TN-CDC-ASC210043294/2021
USA/TN-CDC-ASC210043300/2021
USA/MN-CDC-ASC210051775/2021
USA/MN-CDC-ASC210051315/2021
USA/MN-CDC-ASC210051818/2021
USA/MN-CDC-ASC210051774/2021
USA/CA-CDC-ASC210048833/2021
USA/MN-CDC-ASC210051778/2021
USA/MN-CDC-ASC210051813/2021
USA/MN-CDC-ASC210051776/2021
USA/MN-CDC-ASC210051823/2021
USA/MT-CDC-ASC210051372/2021
USA/MI-CDC-ASC210051827/2021
USA/OR-CDC-ASC210051216/2021
USA/NH-CDC-ASC210049773/2021
USA/FL-CDC-2-4242465/2021
USA/PA-CDC-2-4242653/2021
USA/FL-CDC-2-4242388/2021
USA/FL-CDC-2-4242400/2021
USA/MN-MDH-6256/2021
USA/AK-CDC-2-4242556/2021
USA/WY-CDC-2-4242291/2021
USA/CA-CDC-2-4242792/2021
USA/AK-CDC-2-4242689/2021
USA/MI-CDC-ASC210046839/2021
USA/CO-CDC-ASC210046995/2021
USA/FL-CDC-ASC210046871/2021
USA/CO-CDC-ASC210047006/2021
USA/TX-CDC-ASC210046886/2021
USA/FL-CDC-ASC210046874/2021
USA/CA-CDC-ASC210047057/2021
USA/CO-CDC-ASC210046996/2021
USA/ID-CDC-2-4242565/2021
USA/PA-CDC-ASC210046892/2021
USA/AL-CDC-ASC210046846/2021
USA/CO-CDC-ASC210047111/2021
USA/TX-CDC-ASC210047285/2021
USA/PA-CDC-ASC210046759/2021
USA/PA-CDC-ASC210046754/2021
USA/WV-CDC-ASC210046782/2021
USA/SD-CDC-ASC210047288/2021
USA/SD-CDC-ASC210047289/2021
USA/OH-CDC-ASC210049190/2021
USA/MI-CDC-ASC210049748/2021
USA/NE-CDC-ASC210049482/2021
USA/MN-CDC-ASC210046797/2021
USA/PA-CDC-ASC210049418/2021
USA/GA-CDC-ASC210049141/2021
USA/FL-CDC-ASC210049516/2021
USA/TX-CDC-ASC210049518/2021
USA/TX-CDC-ASC210049521/2021
USA/TX-CDC-ASC210049524/2021
USA/TX-CDC-ASC210048541/2021
USA/CA-CDC-ASC210049476/2021
USA/TX-CDC-ASC210048683/2021
USA/TX-CDC-ASC210048542/2021
USA/PA-CDC-ASC210049546/2021
USA/MI-CDC-ASC210048551/2021
USA/MN-CDC-ASC210051637/2021
USA/PA-CDC-ASC210048613/2021
USA/NH-CDC-ASC210048891/2021
USA/PA-CDC-ASC210048608/2021
USA/NJ-CDC-ASC210051638/2021
USA/NH-CDC-ASC210048893/2021
USA/MN-CDC-ASC210050717/2021
USA/TX-CDC-ASC210050491/2021
USA/MN-CDC-ASC210050716/2021
USA/WV-CDC-ASC210050730/2021
USA/AZ-CDC-ASC210050511/2021
USA/IA-CDC-ASC210050477/2021
USA/MI-CDC-ASC210050830/2021
USA/MI-CDC-ASC210050748/2021
USA/FL-CDC-ASC210050937/2021
USA/TX-CDC-ASC210050950/2021
USA/PA-CDC-ASC210052781/2021
USA/CA-CDC-ASC210049347/2021
USA/TX-CDC-ASC210051413/2021
USA/PA-CDC-ASC210052425/2021
USA/TX-CDC-ASC210050905/2021
USA/FL-CDC-ASC210049337/2021
USA/PA-CDC-ASC210049335/2021
USA/MD-CDC-ASC210050810/2021
USA/IN-CDC-LC0049907/2021
USA/TX-CDC-ASC210049344/2021
USA/MN-CDC-ASC210052424/2021
USA/MN-CDC-ASC210052427/2021
USA/HI-CDC-2-4282535/2021
USA/MN-CDC-ASC210052448/2021
USA/MN-CDC-ASC210052430/2021
USA/MN-CDC-ASC210052429/2021
USA/MN-MDH-6320/2021
USA/CA-CDC-2-4282904/2021
USA/CA-CDC-2-4282923/2021
USA/VA-CDC-2-4282432/2021
USA/VSP1772/2021
USA/VSP1771/2021
USA/SD-SDPHL-0302/2021
USA/VSP1775/2021
USA/VSP1774/2021
USA/MN-CDC-IBX019603674317/2021
USA/VSP1776/2021
USA/VSP1773/2021
USA/MA-CDC-2-4308040/2021
USA/SC-COVID21-1373/2021
USA/WI-CDC-FG-024456/2021
USA/MN-CDC-IBX029339797410/2021
USA/AK-PHL7892/2021
USA/AK-PHL7882/2021
USA/MN-CDC-IBX182657736799/2021
USA/AK-PHL7893/2021
USA/AK-PHL7912/2021
USA/AK-PHL7894/2021
USA/AK-PHL7914/2021
USA/AK-PHL7918/2021
USA/AK-PHL7916/2021
USA/AK-PHL7930/2021
USA/AK-PHL7931/2021
USA/MN-CDC-ASC210053408/2021
USA/AK-PHL8245/2021
USA/PA-CDC-ASC210054367/2021
USA/FL-BPHL-2412/2021
USA/FL-BPHL-2556/2021
USA/FL-BPHL-2432/2021
USA/TX-UTA-000647/2021
USA/TX-UTA-000648/2021
USA/FL-BPHL-2436/2021
USA/TX-UTA-000646/2021
USA/TX-UTA-000650/2021
USA/TX-UTA-000651/2021
USA/FL-BPHL-2616/2021
USA/TX-UTA-000649/2021
USA/FL-BPHL-2618/2021
USA/TX-UTA-000652/2021
USA/TX-UTA-000658/2021
USA/TX-UTA-000657/2021
USA/FL-BPHL-2433/2021
USA/TX-UTA-000659/2021
USA/TX-UTA-000653/2021
USA/TX-UTA-000662/2021
USA/TX-UTA-000663/2021
USA/TX-UTA-000660/2021
USA/TX-UTA-000661/2021
USA/TX-UTA-000715/2021
USA/TX-UTA-000716/2021
USA/TX-UTA-000717/2021
USA/TX-UTA-000719/2021
USA/TX-UTA-000721/2021
USA/TX-UTA-000722/2021
USA/TX-UTA-000665/2021
USA/TX-UTA-000723/2021
USA/TX-UTA-000725/2021
USA/TX-UTA-000664/2021
USA/TX-UTA-000727/2021
USA/TX-UTA-000720/2021
USA/TX-UTA-000726/2021
USA/TX-UTA-000729/2021
USA/TX-UTA-000731/2021
USA/TX-UTA-000724/2021
USA/TX-UTA-000730/2021
USA/TX-UTA-000732/2021
USA/CO-CDC-ASC210038390/2021
USA/TX-UTA-000734/2021
USA/TX-UTA-000759/2021
USA/CA-LACPHL-AF01007/2021
USA/TX-UTA-000735/2021
USA/TX-UTA-000733/2021
USA/FL-BPHL-2935/2021
USA/FL-BPHL-2943/2021
USA/TX-Noblis-S467B06/2021
USA/FL-BPHL-2945/2021
USA/FL-BPHL-2939/2021
USA/CA-LACPHL-AF01060/2021
IND/GBRC633b/2021
IND/GBRC633a/2021
IND/GBRC654a/2021
USA/GA-GPHL-0412/2021
IND/GBRC634b/2021
IND/GBRC654b/2021
IND/GBRC634a/2021
IND/GBRC651b/2021
IND/GBRC651a/2021
USA/MN-CDC-ASC210044973/2021
USA/FL-CDC-ASC210045533/2021
USA/IL-CDC-ASC210043695/2021
USA/CO-CDC-ASC210044873/2021
USA/OR-CDC-ASC210044918/2021
USA/FL-CDC-ASC210044868/2021
USA/TX-CDC-ASC210044930/2021
USA/CO-CDC-ASC210044860/2021
USA/OR-CDC-ASC210044931/2021
USA/TX-CDC-ASC210044869/2021
USA/MI-CDC-ASC210044945/2021
USA/NE-CDC-ASC210044878/2021
USA/FL-CDC-ASC210044929/2021
USA/IA-CDC-ASC210044947/2021
USA/NE-CDC-ASC210044925/2021
USA/CO-CDC-ASC210044861/2021
USA/MI-CDC-ASC210044960/2021
USA/PA-CDC-ASC210044934/2021
USA/IA-CDC-ASC210044977/2021
USA/NY-CDC-ASC210044948/2021
USA/CA-CDC-ASC210045539/2021
USA/IL-CDC-ASC210044955/2021
USA/IL-CDC-ASC210044951/2021
USA/MI-CDC-ASC210044978/2021
USA/WI-CDC-ASC210045554/2021
USA/FL-CDC-ASC210045530/2021
USA/FL-CDC-ASC210045000/2021
USA/NJ-CDC-ASC210045589/2021
USA/NJ-CDC-ASC210045586/2021
USA/NJ-CDC-ASC210045592/2021
USA/MI-CDC-ASC210045648/2021
USA/TX-CDC-ASC210045611/2021
USA/GA-CDC-ASC210045606/2021
USA/MI-CDC-ASC210045671/2021
USA/MD-CDC-ASC210045674/2021
USA/MD-CDC-ASC210045678/2021
USA/MI-CDC-ASC210043492/2021
USA/CA-CDC-ASC210045595/2021
USA/NJ-CDC-ASC210045708/2021
USA/MI-CDC-ASC210043496/2021
USA/MI-CDC-ASC210043491/2021
USA/MI-CDC-ASC210043494/2021
USA/MI-CDC-ASC210043498/2021
USA/IN-CDC-ASC210043495/2021
USA/MI-CDC-ASC210043499/2021
USA/MI-CDC-ASC210043497/2021
USA/MI-CDC-ASC210043500/2021
USA/MI-CDC-ASC210043503/2021
USA/MD-CDC-ASC210045679/2021
USA/MI-CDC-ASC210043516/2021
USA/MI-CDC-ASC210043505/2021
USA/MI-CDC-ASC210043506/2021
USA/MI-CDC-ASC210043508/2021
USA/IL-CDC-ASC210043531/2021
USA/MI-CDC-ASC210043511/2021
USA/IL-CDC-ASC210043535/2021
USA/MI-CDC-ASC210043529/2021
USA/IL-CDC-ASC210043532/2021
USA/KY-CDC-ASC210043634/2021
USA/OH-CDC-ASC210043537/2021
USA/IL-CDC-ASC210043653/2021
USA/MI-CDC-ASC210043522/2021
USA/IN-CDC-ASC210043642/2021
USA/MI-CDC-ASC210043645/2021
USA/KY-CDC-ASC210043641/2021
USA/IL-CDC-ASC210043654/2021
USA/IL-CDC-ASC210043652/2021
USA/IL-CDC-ASC210043651/2021
USA/IL-CDC-ASC210043655/2021
USA/MI-CDC-ASC210043662/2021
USA/IL-CDC-ASC210043666/2021
USA/IL-CDC-ASC210043648/2021
USA/IL-CDC-ASC210043656/2021
USA/IL-CDC-ASC210043681/2021
USA/IL-CDC-ASC210043669/2021
USA/IL-CDC-ASC210043685/2021
USA/IL-CDC-ASC210043667/2021
USA/IL-CDC-ASC210043665/2021
USA/MI-CDC-ASC210043670/2021
USA/IL-CDC-ASC210043683/2021
USA/IL-CDC-ASC210043671/2021
USA/OH-CDC-ASC210043699/2021
USA/IL-CDC-ASC210043687/2021
USA/IL-CDC-ASC210043693/2021
USA/IL-CDC-ASC210043689/2021
USA/MO-CDC-ASC210043717/2021
USA/NC-CDC-ASC210043700/2021
USA/IL-CDC-ASC210043691/2021
USA/IN-CDC-ASC210043720/2021
USA/MI-CDC-ASC210043714/2021
USA/MI-CDC-ASC210043703/2021
USA/MI-CDC-ASC210043716/2021
USA/KY-CDC-ASC210043718/2021
USA/NC-CDC-ASC210043711/2021
USA/MI-CDC-ASC210043719/2021
USA/MI-CDC-ASC210043723/2021
USA/NC-CDC-ASC210043766/2021
USA/NC-CDC-ASC210043769/2021
USA/IN-CDC-ASC210043726/2021
USA/GA-CDC-ASC210043770/2021
USA/TN-CDC-ASC210043780/2021
USA/TN-CDC-ASC210043773/2021
USA/GA-CDC-ASC210043775/2021
USA/GA-CDC-ASC210043774/2021
USA/MI-CDC-ASC210043724/2021
USA/WI-CDC-ASC210043824/2021
USA/TN-CDC-ASC210043793/2021
USA/GA-CDC-ASC210043787/2021
USA/GA-CDC-ASC210043778/2021
USA/CA-CZB-32162/2021
USA/CA-CZB-32161/2021
USA/MS-CDC-ASC210043820/2021
USA/CA-CZB-32160/2021
USA/CA-CZB-32381/2021
USA/CA-CZB-32159/2021
BGD/ideSHi-TR-216/2021
BGD/ideSHi-IR-33/2021
BGD/ideSHi-IR-34/2021
USA/CA-UCSC-408/2021
USA/NYI-NA-21-65/2021
USA/CA-UCSC-340/2021
USA/CA-UCSC-342/2021
USA/NYI-NA-21-9/2021
USA/NYI-NA-21-166/2021
USA/CA-UCSC-343/2021
USA/MN-UMGC-1885/2021
USA/NYI-NA-21-163/2021
USA/MN-UMGC-1071/2021
USA/WV118495/2021
USA/WV118712/2021
USA/WV064919/2021
USA/DC-DFS-PHL-0688/2021
USA/WV118496/2021
USA/WV118711/2021
USA/WV118458/2021
USA/VSP2013/2021
USA/VSP2052/2021
USA/WV064857/2021
USA/VSP2051/2021
USA/VSP2198/2021
USA/WV090560/2021
USA/VSP2316/2021
USA/VSP2080/2021
USA/JW0798/2021
USA/VSP2323/2021
USA/JW0860/2021
USA/JW0835/2021
USA/JW0861/2021
USA/CUIMC-NP-6430/2021
USA/CUIMC-NP-6429/2021
USA/CUIMC-NP-6419/2021
USA/NMDOH-2021095478/2021
USA/NMDOH-2021095490/2021
USA/CUIMC-NP-6442/2021
USA/CUIMC-NP-6467/2021
USA/DC-DFS-PHL-0724/2021
USA/NMDOH-2021095521/2021
USA/NMDOH-2021095530/2021
USA/NMDOH-2021095501/2021
USA/NMDOH-2021095474/2021
USA/NMDOH-2021095528/2021
USA/NMDOH-2021095356/2021
USA/NMDOH-2021095494/2021
USA/NMDOH-2021095353/2021
USA/NMDOH-2021095363/2021
USA/NMDOH-2021095523/2021
USA/NMDOH-2021095359/2021
USA/NMDOH-2021095425/2021
USA/NMDOH-2021095371/2021
USA/NMDOH-2021095440/2021
USA/NMDOH-2021095367/2021
USA/NMDOH-2021095366/2021
USA/NMDOH-2021095572/2021
USA/2104030004/2021
USA/NMDOH-2021095553/2021
USA/NMDOH-2021095591/2021
USA/NC-CDC-2-4195659/2021
USA/NMDOH-2021095551/2021
USA/NMDOH-2021095635/2021
USA/NMDOH-2021095372/2021
USA/NMDOH-2021095622/2021
USA/NMDOH-2021095582/2021
USA/NMDOH-2021095368/2021
USA/NMDOH-2021095369/2021
USA/TG832571/2021
USA/NMDOH-2021095646/2021
USA/TG832570/2021
USA/TG832353/2021
USA/NMDOH-2021095708/2021
USA/NMDOH-2021095660/2021
USA/TG832367/2021
USA/TG832365/2021
USA/TG832537/2021
USA/TG832427/2021
USA/TG832341/2021
USA/TG845751/2021
USA/TG845478/2021
USA/TG845739/2021
USA/TG846922/2021
USA/TG845797/2021
DJI/NAMRU3_B346/2021
USA/TG846952/2021
DJI/NAMRU3_SOTF_EA161/2021
DJI/NAMRU3_B345/2021
DJI/NAMRU3_SOTF_EA162/2021
USA/MN-CDC-STM-000050186/2021
USA/IN-CDC-STM-000050168/2021
DJI/NAMRU3_B347/2021
USA/PA-CDC-STM-000050752/2021
USA/PA-CDC-STM-000049958/2021
USA/FL-CDC-STM-000049252/2021
USA/FL-CDC-STM-000050140/2021
USA/FL-CDC-STM-000050210/2021
PRI/PR-UPRRP-2323/2021
PRI/PR-UPRRP-2291/2021
PRI/PR-UPRRP-2283/2021
PRI/PR-UPRRP-2377/2021
PRI/PR-UPRRP-2463/2021
PRI/PR-UPRRP-2299/2021
PRI/PR-UPRRP-2401/2021
PRI/PR-UPRRP-2315/2021
PRI/PR-UPRRP-2384/2021
PRI/PR-UPRRP-2399/2021
PRI/PR-UPRRP-2393/2021
PRI/PR-UPRRP-2307/2021
PRI/PR-UPRRP-2462/2021
PRI/PR-UPRRP-2298/2021
PRI/PR-UPRRP-2385/2021
USA/CA-CDC-FG-017865/2021
USA/CO-CDC-FG-022760/2021
USA/FL-CDC-FG-022237/2021
USA/CA-CDC-FG-017844/2021
USA/CA-CDC-FG-017834/2021
USA/CA-CDC-FG-017852/2021
USA/CA-CDC-FG-017864/2021
USA/CA-CDC-FG-017871/2021
PRI/PR-UPRRP-2400/2021
USA/CO-CDC-FG-022256/2021
USA/CA-CDC-FG-017842/2021
USA/FL-CDC-FG-022380/2021
USA/CA-CDC-FG-017863/2021
USA/MN-CDC-IBX216623259062/2021
USA/MN-CDC-IBX222388412906/2021
USA/MN-CDC-IBX250495989546/2021
USA/FL-CDC-FG-022356/2021
USA/MN-CDC-IBX077285658516/2021
USA/CA-CDC-FG-017862/2021
USA/MN-CDC-IBX103657397432/2021
USA/MN-CDC-IBX133663645363/2021
USA/MN-CDC-IBX551145697556/2021
USA/MN-CDC-IBX941577733057/2021
USA/MN-CDC-IBX413569401477/2021
USA/CA-CDC-FG-018004/2021
USA/MN-CDC-IBX272542008961/2021
USA/MN-CDC-IBX967777474187/2021
USA/MN-CDC-IBX397379914792/2021
USA/WI-CDC-IBX987244010439/2021
USA/MN-CDC-IBX461472430550/2021
USA/MN-CDC-IBX876872778423/2021
USA/MN-CDC-IBX308196648017/2021
USA/MN-CDC-IBX650445760146/2021
USA/MN-CDC-IBX715280966211/2021
USA/MN-CDC-IBX406402955903/2021
USA/MN-CDC-IBX380260739053/2021
USA/FL-CDC-FG-023258/2021
USA/MN-CDC-IBX033204853101/2021
USA/MN-CDC-IBX498284604971/2021
USA/WI-CDC-IBX066584591152/2021
USA/MN-CDC-IBX809984777462/2021
USA/FL-CDC-FG-022297/2021
USA/MN-CDC-IBX223576128219/2021
USA/MN-CDC-IBX925648108802/2021
USA/MN-CDC-IBX604028914413/2021
USA/MN-CDC-IBX569257557808/2021
USA/MN-CDC-IBX721305399530/2021
USA/MN-CDC-IBX794453693878/2021
USA/MN-CDC-IBX410296928438/2021
USA/MN-CDC-IBX671863656711/2021
USA/PA-CDC-IBX488529414314/2021
USA/MN-CDC-IBX601443565783/2021
USA/MN-CDC-IBX681412820301/2021
USA/MN-CDC-IBX842737839534/2021
USA/MN-CDC-IBX329862725836/2021
USA/MN-CDC-IBX202356596280/2021
USA/MN-CDC-IBX199558584544/2021
USA/MN-CDC-IBX029488911662/2021
USA/MN-CDC-IBX790253090611/2021
USA/MN-CDC-IBX426710573042/2021
USA/MN-CDC-IBX446410480761/2021
USA/ND-CDC-IBX095259756086/2021
USA/MN-CDC-IBX533572904947/2021
USA/MN-CDC-IBX992318170528/2021
USA/MN-CDC-IBX993912731850/2021
USA/MN-CDC-IBX804424544686/2021
USA/MN-CDC-IBX498610888947/2021
USA/PA-CDC-IBX333527533260/2021
USA/WI-CDC-IBX503833898673/2021
USA/MN-CDC-IBX111118428395/2021
USA/MN-CDC-IBX033535736400/2021
USA/MN-CDC-IBX100404474021/2021
USA/MN-CDC-IBX042577678256/2021
USA/MN-CDC-IBX453377774391/2021
USA/NJ-CDC-IBX567621294333/2021
USA/MN-CDC-IBX680268849347/2021
USA/NJ-CDC-IBX306696540222/2021
USA/MN-CDC-IBX140599750427/2021
USA/NJ-CDC-IBX349212805683/2021
USA/MN-CDC-IBX221744392308/2021
USA/MN-CDC-IBX025778464746/2021
USA/MN-CDC-IBX231946238028/2021
USA/MN-CDC-IBX638749118642/2021
USA/MN-CDC-IBX451530091771/2021
USA/MN-CDC-IBX253172248878/2021
USA/MN-CDC-IBX602316481707/2021
USA/MN-CDC-IBX087779654264/2021
USA/MN-CDC-IBX771501200372/2021
USA/MN-CDC-IBX524276148962/2021
USA/MN-CDC-IBX897730113533/2021
USA/MN-CDC-IBX448880097688/2021
USA/NY-CDC-IBX239700324547/2021
USA/MN-CDC-IBX851785451519/2021
USA/MN-CDC-IBX336940410455/2021
USA/MN-CDC-IBX025428031796/2021
USA/MN-CDC-IBX879078108979/2021
USA/MN-CDC-IBX325053791479/2021
USA/MN-CDC-IBX539481907927/2021
USA/MN-CDC-IBX771942297711/2021
USA/MN-CDC-IBX928879168217/2021
USA/MN-CDC-IBX481742120603/2021
USA/MN-CDC-IBX587116105225/2021
USA/MN-CDC-IBX880877208307/2021
USA/MN-CDC-IBX575959733689/2021
USA/MN-CDC-IBX227444423651/2021
USA/MN-CDC-IBX316691936783/2021
USA/MN-CDC-IBX574748951984/2021
USA/NJ-CDC-IBX260719728314/2021
USA/MN-CDC-IBX098075123144/2021
USA/MN-CDC-IBX169738406166/2021
USA/ND-CDC-IBX154072549495/2021
USA/MN-CDC-IBX003331383444/2021
USA/MN-CDC-IBX013154226448/2021
USA/MN-CDC-IBX300700455031/2021
USA/MN-CDC-IBX045800911876/2021
USA/MN-CDC-IBX458141939914/2021
USA/MN-CDC-IBX423714663919/2021
USA/MN-CDC-IBX288319296684/2021
USA/MN-CDC-IBX242533966734/2021
USA/WI-CDC-IBX196509778433/2021
USA/MN-CDC-IBX072660683531/2021
USA/MN-CDC-IBX345595062947/2021
USA/MN-CDC-IBX974755188274/2021
USA/MN-CDC-IBX724646822961/2021
USA/MN-CDC-IBX362797676070/2021
USA/WI-CDC-IBX998926475157/2021
USA/MN-CDC-IBX003758559524/2021
USA/MN-CDC-IBX921738236822/2021
USA/MN-CDC-IBX351131386539/2021
USA/MN-CDC-IBX079056421472/2021
USA/MN-CDC-IBX677832102145/2021
USA/MN-CDC-IBX303662724326/2021
USA/MN-CDC-IBX313940534112/2021
USA/MN-CDC-IBX945864329583/2021
USA/MN-CDC-IBX867819207262/2021
USA/PA-CDC-IBX346827467940/2021
USA/MN-CDC-IBX222107528786/2021
USA/MN-CDC-IBX666316688076/2021
USA/MN-CDC-IBX559501380259/2021
USA/PA-CDC-IBX332974561949/2021
USA/MN-CDC-IBX476458327460/2021
USA/MN-CDC-IBX956096807877/2021
USA/MN-CDC-IBX053527285086/2021
USA/MN-CDC-IBX480825193147/2021
USA/MN-CDC-IBX887298569243/2021
USA/MN-CDC-IBX077064868578/2021
USA/MN-CDC-IBX152551730788/2021
USA/MN-CDC-IBX790679381286/2021
USA/MN-CDC-IBX027409520548/2021
USA/OH-CDC-IBX383757353958/2021
USA/MN-CDC-IBX607080598126/2021
USA/MN-CDC-IBX385690614175/2021
USA/MN-CDC-IBX991930069485/2021
USA/MN-CDC-IBX353637069719/2021
USA/MN-CDC-IBX028217533804/2021
USA/MN-CDC-IBX591609567328/2021
USA/MN-CDC-IBX414042644361/2021
USA/MN-CDC-IBX854964256265/2021
USA/MN-CDC-IBX846326717419/2021
USA/MN-CDC-IBX422019889936/2021
USA/MN-CDC-IBX770098950674/2021
USA/MN-CDC-IBX617950679091/2021
USA/MN-CDC-IBX148067824507/2021
USA/MN-CDC-IBX598094339162/2021
USA/MN-CDC-IBX265566850634/2021
USA/MN-CDC-IBX782166961331/2021
USA/MN-CDC-IBX530455491430/2021
USA/MN-CDC-IBX882716355544/2021
USA/MN-CDC-IBX796242397935/2021
USA/MN-CDC-IBX331976039405/2021
USA/ND-CDC-IBX806916476344/2021
USA/MN-CDC-IBX077239023001/2021
USA/MN-CDC-IBX566962763841/2021
USA/WV-CDC-IBX478452239783/2021
USA/MN-CDC-IBX384749864750/2021
USA/MN-CDC-IBX305872330589/2021
USA/MN-CDC-IBX516115757760/2021
USA/MN-CDC-IBX451544478361/2021
USA/MN-CDC-IBX440820291601/2021
USA/MN-CDC-IBX959974347756/2021
USA/MN-CDC-IBX467978437393/2021
USA/MN-CDC-IBX460400222038/2021
USA/MN-CDC-IBX394695823942/2021
USA/MN-CDC-IBX165191040379/2021
USA/MN-CDC-IBX731239120641/2021
USA/MN-CDC-IBX050297402905/2021
USA/MN-CDC-IBX132140519327/2021
USA/MN-CDC-IBX930195588292/2021
USA/MN-CDC-IBX889044224515/2021
USA/MN-CDC-IBX147399605680/2021
USA/MN-CDC-IBX805013816082/2021
USA/MN-CDC-IBX023138882002/2021
USA/MN-CDC-IBX779708202021/2021
USA/MN-CDC-IBX233238157851/2021
USA/MN-CDC-IBX002701362888/2021
USA/MN-CDC-IBX353071303961/2021
USA/MN-CDC-IBX090069207487/2021
USA/MN-CDC-IBX525739718606/2021
USA/MN-CDC-IBX168531033847/2021
USA/MN-CDC-IBX899043622617/2021
USA/MN-CDC-IBX522254666019/2021
USA/MN-CDC-IBX159484499695/2021
USA/MN-CDC-IBX089292043288/2021
USA/MN-CDC-IBX453056540237/2021
USA/MN-CDC-IBX523352222849/2021
USA/MN-CDC-IBX938036323262/2021
USA/MN-CDC-IBX596420158215/2021
USA/MN-CDC-IBX391613224899/2021
USA/MN-CDC-IBX660197644218/2021
USA/MN-CDC-IBX361858537849/2021
USA/MN-CDC-IBX839660521721/2021
USA/MN-CDC-IBX477971108322/2021
USA/MN-CDC-IBX797225142347/2021
USA/MN-CDC-IBX166287854188/2021
USA/MN-CDC-IBX909535693122/2021
USA/MN-CDC-IBX600827781567/2021
USA/MN-CDC-IBX992307856959/2021
USA/MN-CDC-IBX323103608831/2021
USA/MN-CDC-IBX347624989535/2021
USA/MN-CDC-IBX338037630700/2021
USA/MN-CDC-IBX206801554550/2021
USA/MN-CDC-IBX236778646895/2021
USA/MN-CDC-IBX501917814219/2021
USA/MN-CDC-IBX800894082409/2021
USA/MN-CDC-IBX388165951523/2021
USA/MN-CDC-IBX135439231019/2021
USA/MN-CDC-IBX992945183047/2021
USA/MN-CDC-IBX838218209292/2021
USA/MN-CDC-IBX712701450204/2021
USA/MN-CDC-IBX546197319542/2021
USA/MN-CDC-IBX736176946210/2021
USA/MN-CDC-IBX792179396191/2021
USA/MN-CDC-IBX623620751373/2021
USA/MN-CDC-IBX063069160312/2021
USA/MN-CDC-IBX086951421307/2021
USA/MN-CDC-IBX547784249830/2021
USA/MN-CDC-IBX781781318795/2021
USA/MN-CDC-IBX951547445389/2021
USA/MN-CDC-IBX786183407982/2021
USA/MN-CDC-IBX965109874595/2021
USA/MN-CDC-IBX023738310249/2021
USA/MN-CDC-IBX651454868610/2021
USA/MN-CDC-IBX773762576139/2021
USA/MN-CDC-IBX271733983475/2021
USA/MN-CDC-IBX548029278160/2021
USA/MN-CDC-IBX880613684942/2021
USA/MN-CDC-IBX711673689055/2021
USA/MN-CDC-IBX543061270307/2021
USA/MN-CDC-IBX066799185075/2021
USA/MN-CDC-IBX348264244759/2021
USA/MN-CDC-IBX923503128077/2021
USA/MN-CDC-IBX197084820938/2021
USA/MN-CDC-IBX847839012208/2021
USA/MN-CDC-IBX350005370002/2021
USA/MN-CDC-IBX616989984926/2021
USA/MN-CDC-IBX369521343106/2021
USA/MN-CDC-IBX958034598576/2021
USA/MN-CDC-IBX609074713837/2021
USA/MN-CDC-IBX358414962441/2021
USA/MN-CDC-IBX096453363708/2021
USA/MN-CDC-IBX423270023068/2021
USA/MN-CDC-IBX441254218359/2021
USA/MN-CDC-IBX809015646382/2021
USA/MN-CDC-IBX201702294305/2021
USA/MN-CDC-IBX574728464150/2021
USA/MN-CDC-IBX812594812514/2021
USA/MN-CDC-IBX042132721889/2021
USA/MN-CDC-IBX022197721701/2021
USA/MN-CDC-IBX097014325465/2021
USA/MN-CDC-IBX251965809732/2021
USA/MN-CDC-IBX890054994731/2021
USA/MN-CDC-IBX556132808152/2021
USA/MN-CDC-IBX634480631083/2021
USA/MN-CDC-IBX997117257260/2021
USA/MN-CDC-IBX956961583437/2021
USA/MN-CDC-IBX681076548139/2021
USA/MN-CDC-IBX795670274511/2021
USA/MN-CDC-IBX115758529464/2021
USA/NY-CDC-IBX893622483502/2021
USA/MN-CDC-IBX260856581500/2021
USA/MN-CDC-IBX863451380489/2021
USA/MN-CDC-IBX344551506438/2021
USA/MN-CDC-IBX913720033006/2021
USA/MN-CDC-IBX663180168676/2021
USA/ND-CDC-IBX145324144943/2021
USA/MN-CDC-IBX231601112579/2021
USA/MN-CDC-IBX803357370331/2021
USA/MN-CDC-IBX363946630325/2021
USA/MN-CDC-IBX258009311515/2021
USA/MN-CDC-IBX656514470434/2021
USA/SD-CDC-IBX384420966097/2021
USA/MN-CDC-IBX465428264760/2021
USA/MN-CDC-IBX806607154286/2021
USA/MN-CDC-IBX751606540837/2021
USA/MN-CDC-IBX031577601908/2021
USA/MN-CDC-IBX000809119798/2021
USA/MN-CDC-IBX131150912068/2021
USA/MN-CDC-IBX265124527463/2021
USA/MN-CDC-IBX059528567423/2021
USA/MN-CDC-IBX086096383741/2021
USA/MN-CDC-IBX867200623084/2021
USA/MN-CDC-IBX245194685132/2021
USA/MN-CDC-IBX130966572028/2021
USA/MN-CDC-IBX887202876001/2021
USA/MN-CDC-IBX580169574103/2021
USA/MN-CDC-IBX596329579939/2021
USA/MN-CDC-IBX622393796424/2021
USA/MN-CDC-IBX131315542882/2021
USA/MN-CDC-IBX011545038807/2021
USA/MN-CDC-IBX763163597016/2021
USA/MN-CDC-IBX572002891643/2021
USA/MN-CDC-IBX942131439242/2021
USA/MN-CDC-IBX746020225424/2021
USA/MN-CDC-IBX408371133985/2021
USA/MN-CDC-IBX945594293055/2021
USA/MN-CDC-IBX449474737596/2021
USA/MN-CDC-IBX856330658663/2021
USA/MN-CDC-IBX779849276770/2021
USA/MN-CDC-IBX450523098353/2021
USA/MN-CDC-IBX982643629887/2021
USA/MN-CDC-IBX511445672979/2021
USA/MN-CDC-IBX167117294743/2021
USA/MN-CDC-IBX064100754421/2021
USA/MN-CDC-IBX258863566576/2021
USA/MN-CDC-IBX163913733094/2021
USA/MN-CDC-IBX124862659836/2021
USA/MN-CDC-IBX342916737037/2021
USA/MN-CDC-IBX041005282763/2021
USA/MN-CDC-IBX700608398449/2021
USA/MN-CDC-IBX042882954285/2021
USA/MN-CDC-IBX325601231273/2021
USA/MN-CDC-IBX400161163395/2021
USA/MN-CDC-IBX762147571925/2021
USA/MN-CDC-IBX282602478829/2021
USA/MN-CDC-IBX826682487292/2021
USA/MN-CDC-IBX578307476797/2021
USA/MN-CDC-IBX962847898028/2021
USA/MN-CDC-IBX492570464499/2021
USA/MN-CDC-IBX098762512840/2021
USA/MN-CDC-IBX041868688695/2021
USA/MN-CDC-IBX345362864915/2021
USA/MN-CDC-IBX996774854333/2021
USA/MN-CDC-IBX762493573500/2021
USA/MN-CDC-IBX002594842661/2021
USA/MN-CDC-IBX610705890279/2021
USA/MN-CDC-IBX836869423796/2021
USA/MN-CDC-IBX576658226164/2021
USA/MN-CDC-IBX802946802488/2021
USA/MN-CDC-IBX596613810993/2021
USA/MN-CDC-IBX706762689027/2021
USA/MN-CDC-IBX017930640449/2021
USA/MI-CDC-IBX146441594721/2021
USA/MN-CDC-IBX813777335807/2021
USA/MN-CDC-IBX561220292902/2021
USA/CA-CDC-LC0044815/2021
USA/MN-CDC-IBX811654141969/2021
USA/WV-CDC-LC0044156/2021
USA/MN-CDC-IBX685723198636/2021
USA/WI-CDC-LC0041974/2021
USA/IL-CDC-LC0041593/2021
USA/WV-CDC-LC0044170/2021
USA/OH-CDC-LC0044064/2021
USA/CA-CDC-LC0043520/2021
USA/CA-CDC-LC0044761/2021
USA/CA-CDC-LC0044698/2021
USA/MN-CDC-LC0043588/2021
USA/OK-CDC-LC0039662/2021
USA/IL-CDC-QDX23613924/2021
USA/CA-CDC-LC0043651/2021
USA/WV-CDC-LC0041759/2021
USA/FL-CDC-QDX23527356/2021
USA/CA-CDC-LC0043606/2021
USA/PA-CDC-QDX23613708/2021
USA/CA-CDC-LC0044646/2021
USA/AZ-CDC-LC0043511/2021
USA/AZ-CDC-LC0043561/2021
USA/MI-CDC-QDX23613965/2021
USA/IL-CDC-QDX23613925/2021
USA/IL-CDC-QDX23613928/2021
USA/PA-CDC-QDX23572075/2021
USA/PA-CDC-QDX23613743/2021
USA/PA-CDC-QDX23613711/2021
USA/NJ-CDC-QDX23654813/2021
USA/PA-CDC-QDX23613776/2021
USA/FL-CDC-QDX23572122/2021
USA/PA-CDC-QDX23613737/2021
USA/PA-CDC-QDX23613754/2021
USA/PA-CDC-QDX23613773/2021
USA/PA-CDC-QDX23613758/2021
USA/PA-CDC-QDX23613722/2021
USA/PA-CDC-QDX23613690/2021
USA/PA-CDC-QDX23613717/2021
USA/TX-CDC-QDX23654242/2021
USA/WV-CDC-ASC210043527/2021
USA/IL-CDC-ASC210044122/2021
USA/TN-CDC-ASC210043284/2021
USA/PA-CDC-ASC210046295/2021
USA/MI-CDC-ASC210043649/2021
USA/NY-CDC-ASC210044187/2021
USA/FL-CDC-ASC210043963/2021
USA/FL-CDC-ASC210043943/2021
USA/NJ-CDC-ASC210044887/2021
USA/IL-CDC-ASC210043657/2021
USA/FL-CDC-ASC210044362/2021
USA/MS-CDC-ASC210050594/2021
USA/FL-CDC-ASC210044164/2021
USA/GA-CDC-ASC210043789/2021
USA/PA-CDC-ASC210044761/2021
USA/NY-CDC-ASC210044584/2021
USA/RI-CDC-ASC210046534/2021
USA/NJ-CDC-ASC210044245/2021
USA/IL-CDC-ASC210043710/2021
USA/IL-CDC-ASC210045826/2021
USA/CA-CDC-ASC210046767/2021
USA/GA-CDC-ASC210043788/2021
USA/FL-CDC-ASC210044801/2021
USA/MI-CDC-ASC210043643/2021
USA/MD-CDC-ASC210046298/2021
USA/MO-CDC-ASC210043513/2021
USA/MI-CDC-ASC210043523/2021
USA/IN-CDC-ASC210043721/2021
USA/MA-CDC-ASC210045805/2021
USA/CA-CDC-ASC210044996/2021
USA/FL-CDC-ASC210046490/2021
USA/IL-CDC-ASC210043664/2021
USA/MI-CDC-ASC210043647/2021
USA/FL-CDC-ASC210043936/2021
USA/PA-CDC-ASC210049543/2021
USA/IL-CDC-ASC210044118/2021
USA/IL-CDC-ASC210043989/2021
USA/OR-CDC-ASC210046712/2021
USA/CA-CDC-ASC210045408/2021
USA/MO-CDC-ASC210043512/2021
USA/MI-CDC-ASC210043517/2021
USA/F19908993TG/2021
USA/IL-CDC-ASC210043690/2021
USA/IL-CDC-ASC210044125/2021
USA/CA-CDC-ASC210044375/2021
USA/WV-CDC-ASC210043759/2021
USA/NC-CDC-ASC210043768/2021
USA/IL-CDC-ASC210043684/2021
NZL/21MV0259/2021
NZL/21MV0262/2021
NZL/21MV0404/2021
USA/MS-MSPHL-0332/2021
NZL/21MV0261/2021
USA/WI-CDC-FG-024458/2021
USA/VA-CDC-ASC210043524/2021
USA/TX-CDC-ASC210046535/2021
USA/WI-CDC-FG-024464/2021
USA/WI-CDC-FG-024468/2021
NZL/21MV0268/2021
USA/PA-BOL-M21036596/2021
USA/FL-BPHL-10178/2021
USA/WI-CDC-FG-023319/2021
MEX/ROO_00790/2021
USA/FL-BPHL-13815/2021
CAN/pool_HEJ_1.1_late/2021
USA/FL-BPHL-13824/2021
USA/FL-BPHL-13829/2021
USA/FL-BPHL-13816/2021
USA/MA-CDC-ASC210044208/2021
USA/FL-BPHL-13828/2021
USA/FL-BPHL-13841/2021
USA/FL-BPHL-15070/2021
USA/FL-BPHL-13797/2021
USA/FL-BPHL-13831/2021
USA/TN-VUMC-000589/2021
USA/TN-VUMC-000605/2021
USA/FL-BPHL-15071/2021
USA/TN-VUMC-000596/2021
USA/FL-BPHL-13830/2021
USA/TN-VUMC-000587/2021
USA/TN-VUMC-000604/2021
USA/TN-VUMC-000595/2021
USA/TN-VUMC-000597/2021
USA/FL-BPHL-13864/2021
USA/TN-VUMC-000600/2021
USA/TN-VUMC-000603/2021
USA/TN-VUMC-000590/2021
USA/TN-VUMC-000594/2021
USA/TN-VUMC-000601/2021
USA/TN-VUMC-000588/2021
Switzerland/TI-EOC-902_25863085/2021
Switzerland/AG-ETHZ-570192/2021
Switzerland/AG-ETHZ-570209/2021
Switzerland/AG-ETHZ-570203/2021
Switzerland/AG-ETHZ-570201/2021
Switzerland/AG-ETHZ-570218/2021
Switzerland/AG-ETHZ-570194/2021
Switzerland/AG-ETHZ-570213/2021
Switzerland/AG-ETHZ-570244/2021
Switzerland/AG-ETHZ-570243/2021
Switzerland/AG-ETHZ-570236/2021
Switzerland/AG-ETHZ-570229/2021
Switzerland/AG-ETHZ-570223/2021
Switzerland/BL-ETHZ-570195/2021
Switzerland/BL-ETHZ-570196/2021
Switzerland/BL-ETHZ-570208/2021
Switzerland/BL-ETHZ-570200/2021
Switzerland/BL-ETHZ-570210/2021
Switzerland/BL-ETHZ-570189/2021
Switzerland/BL-ETHZ-570193/2021
Switzerland/BL-ETHZ-570191/2021
Switzerland/BL-ETHZ-570202/2021
Switzerland/BL-ETHZ-570198/2021
Switzerland/BL-ETHZ-570221/2021
Switzerland/BL-ETHZ-570235/2021
Switzerland/BL-ETHZ-570212/2021
Switzerland/BL-ETHZ-570241/2021
Switzerland/BL-ETHZ-570217/2021
Switzerland/BL-ETHZ-570216/2021
Switzerland/BL-ETHZ-570219/2021
Switzerland/BL-ETHZ-570220/2021
Switzerland/BL-ETHZ-570204/2021
Switzerland/BL-ETHZ-570222/2021
Switzerland/BS-ETHZ-570211/2021
Switzerland/BL-ETHZ-570214/2021
Switzerland/GR-ETHZ-570205/2021
Switzerland/BL-ETHZ-570215/2021
Switzerland/GR-ETHZ-570281/2021
Switzerland/SG-ETHZ-570188/2021
Switzerland/BL-ETHZ-570234/2021
Switzerland/BL-ETHZ-570206/2021
Switzerland/SO-ETHZ-570260/2021
Switzerland/SO-ETHZ-570231/2021
Switzerland/SO-ETHZ-570262/2021
Switzerland/SO-ETHZ-570261/2021
Switzerland/SO-ETHZ-570230/2021
Switzerland/SO-ETHZ-570233/2021
Switzerland/SO-ETHZ-570232/2021
Switzerland/SO-ETHZ-570257/2021
Switzerland/SO-ETHZ-570259/2021
Switzerland/SO-ETHZ-570269/2021
Switzerland/SO-ETHZ-570275/2021
Switzerland/SO-ETHZ-570264/2021
Switzerland/SO-ETHZ-570273/2021
Switzerland/SO-ETHZ-570285/2021
Switzerland/SO-ETHZ-570271/2021
Switzerland/SO-ETHZ-570272/2021
Switzerland/SO-ETHZ-570284/2021
Switzerland/SO-ETHZ-570282/2021
Switzerland/SO-ETHZ-570283/2021
Switzerland/SO-ETHZ-570278/2021
Switzerland/SO-ETHZ-570280/2021
Switzerland/TG-ETHZ-570266/2021
Switzerland/SO-ETHZ-570279/2021
Switzerland/TG-ETHZ-570268/2021
Switzerland/SO-ETHZ-570277/2021
Switzerland/TG-ETHZ-570267/2021
Switzerland/TG-ETHZ-570265/2021
Switzerland/VD-ETHZ-570258/2021
Switzerland/VD-ETHZ-570184/2021
Switzerland/VS-ETHZ-570270/2021
Switzerland/VD-ETHZ-570274/2021
Switzerland/ZH-ETHZ-570190/2021
Switzerland/ZH-ETHZ-570242/2021
Switzerland/ZH-ETHZ-570199/2021
Switzerland/ZH-ETHZ-570237/2021
Switzerland/ZH-ETHZ-570197/2021
Switzerland/ZH-ETHZ-570227/2021
Switzerland/ZH-ETHZ-570238/2021
Switzerland/ZH-ETHZ-570240/2021
Switzerland/ZH-ETHZ-570139/2021
Switzerland/ZH-ETHZ-570226/2021
Switzerland/ZH-ETHZ-570225/2021
Switzerland/ZH-ETHZ-570186/2021
Switzerland/ZH-ETHZ-570224/2021
Switzerland/ZH-ETHZ-570239/2021
Switzerland/ZG-ETHZ-570185/2021
Switzerland/ZH-ETHZ-570245/2021
Switzerland/ZH-ETHZ-570255/2021
Switzerland/ZH-ETHZ-570256/2021
Switzerland/ZH-ETHZ-570254/2021
Switzerland/ZH-ETHZ-570252/2021
Switzerland/ZH-ETHZ-570251/2021
Switzerland/ZH-ETHZ-570247/2021
Switzerland/ZH-ETHZ-570250/2021
Switzerland/ZH-ETHZ-570249/2021
Switzerland/ZH-ETHZ-570253/2021
Switzerland/ZH-ETHZ-570286/2021
Switzerland/ZH-ETHZ-570248/2021
Switzerland/ZH-ETHZ-570246/2021
England/ALDP-14C96A0/2021
England/ALDP-14C93A9/2021
England/ALDP-14C937C/2021
England/ALDP-14CA7BB/2021
England/ALDP-14C9646/2021
England/ALDP-14C95D0/2021
England/ALDP-14C95EF/2021
England/ALDP-14CA87C/2021
England/ALDP-14C98B9/2021
Switzerland/ZH-ETHZ-570141/2021
England/CAMC-14C9998/2021
England/CAMC-14C9E8A/2021
England/CAMC-14C9A3B/2021
England/ALDP-14CA93D/2021
England/CAMC-14C9D9C/2021
England/CAMC-14C9ED5/2021
England/CAMC-14C9BCF/2021
England/QEUH-14CA0CF/2021
England/CAMC-14C9AFF/2021
England/QEUH-14CA44B/2021
England/ALDP-14C939A/2021
England/ALDP-14C944C/2021
England/QEUH-14CA056/2021
England/ALDP-14C9330/2021
England/ALDP-14C94D3/2021
England/ALDP-14C942E/2021
England/ALDP-14C94E2/2021
England/ALDP-14C93E5/2021
England/ALDP-14C941F/2021
England/ALDP-14C94F1/2021
England/ALDP-14C9691/2021
England/ALDP-14C95A3/2021
England/ALDP-14C952B/2021
England/ALDP-14C94A6/2021
England/ALDP-14C9673/2021
England/ALDP-14C9549/2021
England/ALDP-14C9716/2021
England/ALDP-14C9682/2021
England/ALDP-14C9594/2021
England/ALDP-14C9813/2021
England/ALDP-14C9725/2021
England/ALDP-14C97E9/2021
England/ALDP-14C9804/2021
England/ALDP-14C98C8/2021
England/ALDP-14C9822/2021
England/ALDP-14C98AA/2021
England/ALDP-14C9637/2021
England/ALDP-14CA6FA/2021
England/ALDP-14CA4C3/2021
England/ALDP-14CAD40/2021
England/ALDP-14CAAA3/2021
England/ALDP-14CA4D2/2021
England/ALDP-14CA88B/2021
England/ALDP-14CA4B4/2021
England/ALDP-14CADD7/2021
England/ALDP-14CB00A/2021
England/ALDP-14CADF5/2021
England/ALDP-14CB1F8/2021
England/ALDP-14CB0CE/2021
England/QEUH-14CA171/2021
England/ALDP-14C9497/2021
England/ALDP-14CAF77/2021
England/ALDP-14CAF59/2021
England/ALDP-14CB064/2021
England/ALDP-14CBF1C/2021
England/ALDP-14CB231/2021
England/ALDP-14CBFFE/2021
England/CAMC-14C993E/2021
England/ALDP-14CBE1F/2021
England/ALDP-14CBFA3/2021
England/ALDP-14CB204/2021
England/ALDP-14CBD6D/2021
England/ALDP-14CBCAC/2021
England/CAMC-14C99B6/2021
England/CAMC-14C99C5/2021
England/CAMC-14C99D4/2021
England/CAMC-14C9989/2021
England/CAMC-14C9A1D/2021
England/CAMC-14C994D/2021
England/CAMC-14C9B47/2021
England/CAMC-14C9A77/2021
England/CAMC-14C9B83/2021
England/CAMC-14C9B0B/2021
England/CAMC-14C9C17/2021
England/CAMC-14C9B38/2021
England/CAMC-14CAB46/2021
England/CAMC-14C9C44/2021
England/CAMC-14C9BED/2021
England/CAMC-14C9C71/2021
England/CAMC-14C9C9F/2021
England/CAMC-14C9DE7/2021
England/ALDP-14CC018/2021
England/CAMC-14C9CAE/2021
England/CAMC-14C9E3F/2021
England/CAMC-14C9EE4/2021
England/CAMC-14C9E5D/2021
England/CAMC-14C9CBD/2021
England/CAMC-14C9EA8/2021
England/CAMC-14C9DF6/2021
England/CAMC-14CAB82/2021
England/CAMC-14CAC52/2021
England/MILK-14CBA2A/2021
England/QEUH-14C9F4B/2021
England/QEUH-14CA223/2021
England/QEUH-14CA117/2021
England/QEUH-14C9FF0/2021
England/QEUH-14CA0B0/2021
England/QEUH-14CA28D/2021
England/QEUH-14CA00B/2021
England/QEUH-14CA1CC/2021
England/QEUH-14CA38A/2021
England/QEUH-14CA232/2021
England/QEUH-14CA399/2021
England/ALDP-14CAC70/2021
England/QEUH-14CA43C/2021
England/ALDP-14CACF8/2021
England/ALDP-14CADC8/2021
England/ALDP-14CAE4D/2021
England/ALDP-14CACE9/2021
England/ALDP-14CAD22/2021
England/ALDP-14CACDA/2021
England/ALDP-14CAE89/2021
England/ALDP-14CAC61/2021
England/ALDP-14CAE7A/2021
England/ALDP-14CAE6B/2021
England/ALDP-14CAD5F/2021
England/ALDP-14CAF0E/2021
England/ALDP-14CAD04/2021
England/ALDP-14CAED4/2021
England/MILK-14CBA1B/2021
England/ALDP-14CAEE3/2021
England/ALDP-14CB082/2021
England/ALDP-14CB037/2021
England/ALDP-14CAFE0/2021
England/ALDP-14CB019/2021
England/ALDP-14CB073/2021
England/ALDP-14CB091/2021
England/ALDP-14CAEF2/2021
England/ALDP-14CB143/2021
England/ALDP-14CB0DD/2021
England/ALDP-14CAFC2/2021
England/ALDP-14CB055/2021
England/ALDP-14CB170/2021
England/ALDP-14CB29B/2021
England/ALDP-14CB125/2021
England/QEUH-14CA2E7/2021
England/ALDP-14CB2AA/2021
England/ALDP-14CB213/2021
England/ALDP-14CB2B9/2021
England/ALDP-14CBC60/2021
England/ALDP-14CB28C/2021
England/ALDP-14CB2F5/2021
England/ALDP-14CBC51/2021
England/ALDP-14CBC9D/2021
England/ALDP-14CBC7F/2021
England/ALDP-14CB161/2021
England/ALDP-14CBCBB/2021
England/ALDP-14CBCF7/2021
England/ALDP-14CBD03/2021
England/ALDP-14CBD8B/2021
England/ALDP-14CBD4F/2021
England/ALDP-14CBD12/2021
England/ALDP-14CBE4C/2021
England/ALDP-14CBD5E/2021
England/ALDP-14CBE00/2021
England/ALDP-14CBDF4/2021
England/ALDP-14CBE79/2021
England/ALDP-14CBE6A/2021
England/ALDP-14CBDA9/2021
England/ALDP-14CBDE5/2021
England/ALDP-14CBE5B/2021
England/ALDP-14CBDB8/2021
England/ALDP-14CBEC4/2021
England/ALDP-14CBF67/2021
England/ALDP-14CBFEF/2021
England/ALDP-14CBEA6/2021
England/ALDP-14CBF3A/2021
England/ALDP-14CBF76/2021
England/ALDP-14CBED3/2021
England/ALDP-14CBF49/2021
England/ALDP-14CBFC1/2021
England/ALDP-14CBFB2/2021
England/ALDP-14CBEF1/2021
England/ALDP-14CBF2B/2021
England/ALDP-14CBEB5/2021
England/ALDP-14CC090/2021
England/ALDP-14CC0BE/2021
England/ALDP-14CC036/2021
England/ALDP-14CBFD0/2021
England/CAMC-14CAB64/2021
England/ALDP-14CC054/2021
England/CAMC-14CAC16/2021
England/CAMC-14CAAB2/2021
England/ALDP-14CC0AF/2021
England/ALDP-14CBE2E/2021
England/ALDP-14CC0CD/2021
England/CAMC-14CABA0/2021
England/MILK-14CB90F/2021
England/MILK-14CB5CF/2021
England/MILK-14CB680/2021
England/MILK-14CB556/2021
England/MILK-14CBA75/2021
England/MILK-14CBBCD/2021
England/ALDP-14CBE97/2021
England/ALDP-14CB1E9/2021
England/ALDP-14CAE10/2021
England/ALDP-14CBF0D/2021
England/ALDP-14CBF85/2021
England/CAMC-14CAAC1/2021
England/CAMC-14CAB73/2021
England/ALDP-14CC081/2021
England/MILK-14CC83E/2021
England/MILK-14CC810/2021
England/MILK-14CB76F/2021
England/MILK-14CC8F2/2021
England/MILK-14CC91D/2021
England/MILK-14CC986/2021
England/MILK-14CC9E0/2021
England/MILK-14CCA83/2021
England/MILK-14CCBF9/2021
England/MILK-14CCC14/2021
England/MILK-14CCC7E/2021
England/MILK-14CCD8A/2021
England/MILK-14CCE96/2021
England/MILK-14CCBEA/2021
England/MILK-14CCC8D/2021
England/MILK-14CCF57/2021
England/MILK-14CB899/2021
England/MILK-14CCF2A/2021
England/MILK-14CCFC0/2021
England/MILK-14CCE5A/2021
England/MILK-14CCFEE/2021
England/MILK-14CD0BD/2021
England/MILK-14CD008/2021
England/MILK-14CCFDF/2021
England/MILK-14CD141/2021
England/MILK-14CD2E4/2021
England/MILK-14CD2F3/2021
England/MILK-14CD35A/2021
England/MILK-14CD220/2021
England/MILK-14CD378/2021
England/MILK-14CD3A5/2021
England/MILK-14CD493/2021
England/MILK-14CD3B4/2021
England/MILK-14CC92C/2021
England/MILK-14CD457/2021
England/MILK-14CD4EE/2021
England/MILK-14CD475/2021
England/MILK-14CD484/2021
England/MILK-14CD5AF/2021
England/MILK-14CD624/2021
England/QEUH-14CDCD7/2021
England/QEUH-14CDBF8/2021
England/QEUH-14CDD98/2021
England/QEUH-14CDC6E/2021
England/QEUH-14CDCC8/2021
England/QEUH-14CDD3E/2021
England/QEUH-14CDDA7/2021
England/QEUH-14CDE2C/2021
England/QEUH-14CDE1D/2021
England/MILK-14CCC05/2021
England/QEUH-14CDF29/2021
England/QEUH-14CDE95/2021
England/QEUH-14CDEA4/2021
England/ALDP-14C3F41/2021
England/QEUH-14CDF1A/2021
England/ALDP-14C403E/2021
England/ALDP-14C3EEA/2021
England/ALDP-14C3FF6/2021
England/ALDP-14C40A7/2021
England/ALDP-14C3F7E/2021
England/ALDP-14C3EF9/2021
England/MILK-14CC86B/2021
England/ALDP-14C3FBA/2021
England/MILK-14CD071/2021
England/MILK-14CD053/2021
England/MILK-14CD202/2021
England/MILK-14CD23F/2021
England/MILK-14CD2B7/2021
England/RAND-14C3CD1/2021
England/ALDP-14C3F32/2021
England/QEUH-14CDBE9/2021
England/QEUH-14CDC5F/2021
England/ALDP-14C49E8/2021
England/ALDP-14C520A/2021
England/ALDP-14C3E9F/2021
England/ALDP-14C5246/2021
England/ALDP-14C5237/2021
England/ALDP-14C5264/2021
England/ALDP-14C5228/2021
England/ALDP-14C51D0/2021
England/ALDP-14C55C5/2021
England/ALDP-14C5361/2021
England/ALDP-14C5273/2021
England/ALDP-14C55B6/2021
England/ALDP-14C560E/2021
England/ALDP-14C561D/2021
England/ALDP-14C51A3/2021
England/MILK-14C5677/2021
England/MILK-14C56D1/2021
England/ALDP-14C553E/2021
England/QEUH-14C33CD/2021
England/ALDP-14C51EF/2021
England/ALDP-14C51B2/2021
England/ALDP-14C51FE/2021
England/ALDP-14C5282/2021
England/ALDP-14C5307/2021
England/ALDP-14C5219/2021
England/ALDP-14C5255/2021
England/ALDP-14C52FB/2021
England/ALDP-14C5440/2021
England/ALDP-14C5598/2021
England/ALDP-14C5A11/2021
England/ALDP-14C54B9/2021
England/ALDP-14C5EAC/2021
England/ALDP-14C58F9/2021
England/ALDP-14C5E7F/2021
England/ALDP-14C5E51/2021
England/ALDP-14C5A20/2021
England/ALDP-14C5EBB/2021
England/ALDP-14C598D/2021
England/ALDP-14C5F4F/2021
England/ALDP-14C5ECA/2021
England/ALDP-14C5E60/2021
England/ALDP-14C5F5E/2021
England/ALDP-14C5F30/2021
England/ALDP-14C5F9A/2021
England/ALDP-14C602D/2021
England/ALDP-14C5FB8/2021
England/ALDP-14C6069/2021
England/ALDP-14C60A5/2021
England/ALDP-14C6175/2021
England/ALDP-14C60C3/2021
England/ALDP-14C61B1/2021
England/ALDP-14C6139/2021
England/ALDP-14C61C0/2021
England/ALDP-14C62AF/2021
England/ALDP-14C5F21/2021
England/ALDP-14C6078/2021
England/ALDP-14C6193/2021
England/ALDP-14C6245/2021
England/ALDP-14C62BE/2021
England/ALDP-14C6290/2021
England/ALDP-14C6281/2021
England/ALDP-14C61FD/2021
England/ALDP-14C647C/2021
England/ALDP-14C6218/2021
England/ALDP-14C6254/2021
England/ALDP-14C5194/2021
England/ALDP-14C64B8/2021
England/ALDP-14C64A9/2021
England/ALDP-14C64F4/2021
England/ALDP-14C64C7/2021
England/ALDP-14C645E/2021
England/ALDP-14C64E5/2021
England/ALDP-14C62DC/2021
England/ALDP-14C62FA/2021
England/ALDP-14C6500/2021
England/ALDP-14C65A6/2021
England/ALDP-14C65D3/2021
England/ALDP-14C644F/2021
England/ALDP-14C6579/2021
England/ALDP-14C65B5/2021
England/ALDP-14C65E2/2021
England/ALDP-14C65C4/2021
England/ALDP-14C6597/2021
England/ALDP-14C6755/2021
England/ALDP-14C6649/2021
England/ALDP-14C6676/2021
England/ALDP-14C66FE/2021
England/ALDP-14C66EF/2021
England/ALDP-14C6728/2021
England/ALDP-14C6782/2021
England/ALDP-14C66B2/2021
England/ALDP-14C6667/2021
England/ALDP-14C663A/2021
England/ALDP-14C6852/2021
England/ALDP-14C6685/2021
England/ALDP-14C67A0/2021
England/ALDP-14C67EC/2021
England/ALDP-14C67CE/2021
England/ALDP-14C6807/2021
England/ALDP-14C67DD/2021
England/MILK-14C639D/2021
England/ALDP-14C68AD/2021
England/ALDP-14C67FB/2021
England/MILK-14C6333/2021
England/MILK-14C562C/2021
England/MILK-14C5826/2021
England/MILK-14C698C/2021
England/MILK-14C6904/2021
England/MILK-14C638E/2021
England/ALDP-14C68CB/2021
England/MILK-14C63D9/2021
England/MILK-14C696E/2021
England/MILK-14C6403/2021
England/MILK-14C6A01/2021
England/MILK-14C6412/2021
England/MILK-14C699B/2021
England/MILK-14C69D7/2021
England/MILK-14C69C8/2021
England/RAND-14C5DCD/2021
England/MILK-14C6931/2021
England/RAND-14C5D54/2021
England/RAND-14C5E33/2021
England/RAND-14C5D90/2021
England/ALDP-14C5AC6/2021
England/ALDP-14C58EA/2021
England/ALDP-14C597E/2021
England/ALDP-14C5D18/2021
England/ALDP-14C5B78/2021
England/ALDP-14C5C0C/2021
England/MILK-14C6940/2021
England/ALDP-14C5E8E/2021
England/ALDP-14C5F7C/2021
England/ALDP-14C5F12/2021
England/ALDP-14C5C93/2021
England/ALDP-14C5F03/2021
England/ALDP-14C5ED9/2021
England/ALDP-14C600F/2021
England/ALDP-14C5FE5/2021
England/ALDP-14C5FF4/2021
England/ALDP-14C5F6D/2021
England/ALDP-14C5EF7/2021
England/ALDP-14C662B/2021
England/ALDP-14C5FA9/2021
England/ALDP-14C5F8B/2021
England/ALDP-14C60F0/2021
England/ALDP-14C601E/2021
England/ALDP-14C5FD6/2021
England/ALDP-14C603C/2021
England/ALDP-14C60D2/2021
England/ALDP-14C60E1/2021
England/ALDP-14C6166/2021
England/ALDP-14C610C/2021
England/ALDP-14C611B/2021
England/ALDP-14C60B4/2021
England/ALDP-14C6157/2021
England/ALDP-14C6148/2021
England/ALDP-14C604B/2021
England/ALDP-14C6096/2021
England/ALDP-14C61EE/2021
England/ALDP-14C6087/2021
England/ALDP-14C6227/2021
England/ALDP-14C6184/2021
England/ALDP-14C61DF/2021
England/ALDP-14C646D/2021
England/ALDP-14C6209/2021
England/ALDP-14C648B/2021
England/ALDP-14C652E/2021
England/ALDP-14C6263/2021
England/ALDP-14C62EB/2021
England/ALDP-14C651F/2021
England/ALDP-14C62CD/2021
England/ALDP-14C649A/2021
England/ALDP-14C64D6/2021
England/ALDP-14C6272/2021
England/ALDP-14C6306/2021
England/ALDP-14C653D/2021
England/ALDP-14C654C/2021
England/ALDP-14C6694/2021
England/ALDP-14C660D/2021
England/ALDP-14C661C/2021
England/ALDP-14C6430/2021
England/ALDP-14C61A2/2021
England/ALDP-14C6791/2021
England/ALDP-14C655B/2021
England/ALDP-14C6588/2021
England/ALDP-14C6719/2021
England/ALDP-14C6773/2021
England/ALDP-14C66A3/2021
England/ALDP-14C6825/2021
England/ALDP-14C67BF/2021
England/ALDP-14C66C1/2021
England/ALDP-14C670A/2021
England/ALDP-14C6746/2021
England/ALDP-14C66D0/2021
England/ALDP-14C688F/2021
England/ALDP-14C6861/2021
England/MILK-14C6315/2021
England/ALDP-14C6834/2021
England/ALDP-14C68DA/2021
England/ALDP-14C6843/2021
England/MILK-14C63F7/2021
England/MILK-14C68E9/2021
England/MILK-14C6360/2021
England/MILK-14C6342/2021
England/MILK-14C6324/2021
England/MILK-14C63E8/2021
England/MILK-14C6351/2021
England/MILK-14C63CA/2021
England/MILK-14C6421/2021
England/MILK-14C63BB/2021
England/MILK-14C6913/2021
England/MILK-14C637F/2021
England/MILK-14C63AC/2021
England/MILK-14C68F8/2021
England/MILK-14C69AA/2021
England/MILK-14C69B9/2021
England/MILK-14C69E6/2021
England/MILK-14C695F/2021
England/ALDP-14C6737/2021
England/MILK-14C697D/2021
England/MILK-14C6922/2021
England/MILK-14C7684/2021
England/MILK-14C76EE/2021
England/MILK-14C76DF/2021
England/MILK-14C7772/2021
England/MILK-14C7833/2021
England/MILK-14C78D9/2021
England/MILK-14C76C0/2021
England/MILK-14C7781/2021
England/MILK-14C69F5/2021
England/MILK-14C798B/2021
England/MILK-14C762A/2021
England/MILK-14C7824/2021
England/MILK-14C7AC4/2021
England/MILK-14C7B0D/2021
England/MILK-14C7B58/2021
England/MILK-14C7B76/2021
England/MILK-14C7B49/2021
England/MILK-14C7B85/2021
England/MILK-14C799A/2021
England/QEUH-14C6A10/2021
England/MILK-14C8771/2021
England/MILK-14C8841/2021
England/MILK-14C87EA/2021
England/MILK-14C8814/2021
England/MILK-14C879F/2021
England/QEUH-14C6C38/2021
England/QEUH-14C897B/2021
England/QEUH-14C6CFC/2021
England/QEUH-14C88E7/2021
England/QEUH-14C8A2D/2021
England/QEUH-14C8999/2021
England/RAND-14C5DEB/2021
England/RAND-14C5D81/2021
England/QEUH-14C89F3/2021
England/RAND-14C5D36/2021
England/QEUH-14C89A8/2021
England/MILK-14C75E1/2021
England/RAND-14C5DBE/2021
England/QEUH-14C8B39/2021
England/MILK-14C75F0/2021
England/MILK-14C76A2/2021
England/MILK-14C760C/2021
England/MILK-14C7718/2021
England/MILK-14C76B1/2021
England/MILK-14C75D2/2021
England/MILK-14C7639/2021
England/MILK-14C7666/2021
England/MILK-14C7675/2021
England/MILK-14C76FD/2021
England/MILK-14C761B/2021
England/MILK-14C7648/2021
England/MILK-14C7657/2021
England/MILK-14C7754/2021
England/MILK-14C7709/2021
England/MILK-14C77AF/2021
England/MILK-14C7790/2021
England/MILK-14C7745/2021
England/MILK-14C7763/2021
England/MILK-14C789D/2021
England/MILK-14C77FA/2021
England/MILK-14C7851/2021
England/MILK-14C788E/2021
England/MILK-14C7815/2021
England/MILK-14C77DC/2021
England/MILK-14C787F/2021
England/MILK-14C77CD/2021
England/MILK-14C7806/2021
England/MILK-14C78AC/2021
England/MILK-14C7921/2021
England/MILK-14C7860/2021
England/MILK-14C7842/2021
England/MILK-14C78BB/2021
England/MILK-14C77EB/2021
England/MILK-14C7912/2021
England/MILK-14C79E5/2021
England/MILK-14C7903/2021
England/MILK-14C7930/2021
England/MILK-14C78CA/2021
England/MILK-14C79A9/2021
England/MILK-14C79F4/2021
England/MILK-14C7A00/2021
England/MILK-14C7A1F/2021
England/MILK-14C797C/2021
England/MILK-14C79D6/2021
England/MILK-14C79C7/2021
England/MILK-14C795E/2021
England/MILK-14C794F/2021
England/MILK-14C796D/2021
England/MILK-14C7A5B/2021
England/MILK-14C7A88/2021
England/MILK-14C79B8/2021
England/MILK-14C7A79/2021
England/MILK-14C7AA6/2021
England/MILK-14C7A97/2021
England/MILK-14C7A6A/2021
England/MILK-14C7A4C/2021
England/MILK-14C7B3A/2021
England/MILK-14C7BA3/2021
England/MILK-14C7B1C/2021
England/MILK-14C7AD3/2021
England/MILK-14C8780/2021
England/MILK-14C7B2B/2021
England/MILK-14C7AB5/2021
England/MILK-14C7B67/2021
England/MILK-14C87CC/2021
England/MILK-14C7B94/2021
England/MILK-14C7AE2/2021
England/MILK-14C7AF1/2021
England/MILK-14C8805/2021
England/MILK-14C87AE/2021
England/MILK-14C8823/2021
England/MILK-14C8832/2021
England/MILK-14C87DB/2021
England/MILK-14C88AB/2021
England/MILK-14C87F9/2021
England/MILK-14C887E/2021
England/MILK-14C8850/2021
England/QEUH-14C6B77/2021
England/MILK-14C888D/2021
England/QEUH-14C6E7E/2021
England/MILK-14C88BA/2021
England/QEUH-14C6DBD/2021
England/QEUH-14C7350/2021
England/QEUH-14C80D0/2021
England/MILK-14C886F/2021
England/QEUH-14C88D8/2021
England/QEUH-14C8744/2021
England/QEUH-14C85B3/2021
England/QEUH-14C7EAA/2021
England/QEUH-14C800D/2021
England/QEUH-14C846B/2021
England/QEUH-14C8085/2021
England/QEUH-14C7FE3/2021
England/QEUH-14C898A/2021
England/QEUH-14C7BFE/2021
England/QEUH-14C88F6/2021
England/QEUH-14C8A1E/2021
England/QEUH-14C8911/2021
England/QEUH-14C896C/2021
England/QEUH-14C8A0F/2021
England/QEUH-14C8A87/2021
England/QEUH-14C8902/2021
England/QEUH-14C8AB4/2021
England/QEUH-14C8AA5/2021
England/QEUH-14C8B1B/2021
England/QEUH-14C8A3C/2021
England/QEUH-14C8BA2/2021
England/QEUH-14C8A96/2021
England/QEUH-14C8B2A/2021
England/QEUH-14C8B93/2021
England/QEUH-14C8B48/2021
England/QEUH-14C8AC3/2021
England/QEUH-14C8BB1/2021
England/QEUH-14C8C45/2021
England/QEUH-14C8CDC/2021
England/QEUH-14C8C54/2021
England/QEUH-14C8BC0/2021
England/QEUH-14C8C36/2021
England/QEUH-14C8C27/2021
England/QEUH-14C8D06/2021
England/QEUH-14C8CFA/2021
England/QEUH-14C8CEB/2021
England/QEUH-14C8CCD/2021
England/QEUH-14C8BDF/2021
England/ALDP-14C8DF7/2021
England/ALDP-14C8E12/2021
England/ALDP-14C8E03/2021
England/ALDP-14C8E8B/2021
England/ALDP-14C8F5B/2021
England/ALDP-14C8F79/2021
England/ALDP-14C8EC7/2021
England/ALDP-14C90FD/2021
England/ALDP-14C91AF/2021
England/ALDP-14C901B/2021
England/ALDP-14C9242/2021
England/ALDP-14C9233/2021
England/ALDP-14C9109/2021
England/QEUH-14C8D42/2021
England/ALDP-14C9251/2021
England/ALDP-14C927F/2021
England/MILK-14C71A1/2021
England/ALDP-14C9224/2021
England/ALDP-14C92F7/2021
England/ALDP-14C9260/2021
England/ALDP-14C9321/2021
England/MILK-14C71DE/2021
England/ALDP-14C9312/2021
England/MILK-14C7226/2021
England/MILK-14C71B0/2021
England/MILK-14C7208/2021
England/MILK-14C81A0/2021
England/MILK-14C71FC/2021
England/MILK-14C81CE/2021
England/MILK-14C81DD/2021
England/MILK-14C8261/2021
England/MILK-14C8216/2021
England/MILK-14C8270/2021
England/MILK-14C8243/2021
England/MILK-14C81FB/2021
England/ALDP-14C9172/2021
England/MILK-14C81EC/2021
England/MILK-14C8207/2021
England/MILK-14C828F/2021
England/MILK-14C8252/2021
England/MILK-14C8225/2021
England/MILK-14C829E/2021
England/MILK-14C82E9/2021
England/MILK-14C837D/2021
England/MILK-14C82AD/2021
England/MILK-14C8313/2021
England/MILK-14C7217/2021
England/QEUH-14C7271/2021
England/QEUH-14C7280/2021
England/QEUH-14C7244/2021
England/MILK-14C836E/2021
England/QEUH-14C7332/2021
England/MILK-14C835F/2021
England/QEUH-14C7314/2021
England/QEUH-14C7323/2021
England/QEUH-14C72EA/2021
England/QEUH-14C72F9/2021
England/QEUH-14C72BD/2021
England/QEUH-14C73C9/2021
England/QEUH-14C737E/2021
England/QEUH-14C738D/2021
England/QEUH-14C73F6/2021
England/QEUH-14C72CC/2021
England/QEUH-14C73BA/2021
England/QEUH-14C739C/2021
England/QEUH-14C7420/2021
England/QEUH-14C74C6/2021
England/QEUH-14C7499/2021
England/MILK-14C8340/2021
England/QEUH-14C743F/2021
England/QEUH-14C7341/2021
England/QEUH-14C747B/2021
England/QEUH-14C74E4/2021
England/QEUH-14C74B7/2021
England/QEUH-14C746C/2021
England/QEUH-14C753C/2021
England/QEUH-14C74D5/2021
England/QEUH-14C755A/2021
England/MILK-14C82CB/2021
England/QEUH-14C751E/2021
England/QEUH-14C7596/2021
England/QEUH-14C754B/2021
England/QEUH-14C7587/2021
England/QEUH-14C75C3/2021
England/QEUH-14C7C19/2021
England/QEUH-14C75B4/2021
England/QEUH-14C7BC1/2021
England/QEUH-14C7BB2/2021
England/QEUH-14C7C82/2021
England/QEUH-14C7569/2021
England/QEUH-14C7C37/2021
England/QEUH-14C7C28/2021
England/QEUH-14C7C0A/2021
England/QEUH-14C7C73/2021
England/QEUH-14C7CA0/2021
England/QEUH-14C7CCE/2021
England/QEUH-14C7C64/2021
England/QEUH-14C7CBF/2021
England/QEUH-14C7CDD/2021
England/QEUH-14C7D07/2021
England/QEUH-14C7D25/2021
England/QEUH-14C7D16/2021
England/QEUH-14C7D34/2021
England/QEUH-14C7D9E/2021
England/QEUH-14C7DBC/2021
England/QEUH-14C7DAD/2021
England/QEUH-14C7D61/2021
England/QEUH-14C7DE9/2021
England/QEUH-14C7DF8/2021
England/QEUH-14C7E5F/2021
England/QEUH-14C7E31/2021
England/QEUH-14C7E22/2021
England/QEUH-14C7EB9/2021
England/QEUH-14C7E7D/2021
England/QEUH-14C7E6E/2021
England/QEUH-14C7F01/2021
England/QEUH-14C7F2F/2021
England/QEUH-14C7F10/2021
England/QEUH-14C7EF5/2021
England/QEUH-14C7EE6/2021
England/QEUH-14C7F7A/2021
England/QEUH-14C7FA7/2021
England/QEUH-14C7F5C/2021
England/QEUH-14C7F3E/2021
England/QEUH-14C7F4D/2021
England/QEUH-14C7FB6/2021
England/QEUH-14C7F6B/2021
England/QEUH-14C7FC5/2021
England/QEUH-14C8094/2021
England/QEUH-14C80A3/2021
England/QEUH-14C7FF2/2021
England/QEUH-14C8067/2021
England/QEUH-14C80C1/2021
England/QEUH-14C803A/2021
England/QEUH-14C8173/2021
England/QEUH-14C80EF/2021
England/QEUH-14C801C/2021
England/QEUH-14C8155/2021
England/QEUH-14C8128/2021
England/QEUH-14C83F5/2021
England/QEUH-14C83B9/2021
England/QEUH-14C844D/2021
England/QEUH-14C8164/2021
England/QEUH-14C80B2/2021
England/QEUH-14C7E40/2021
England/QEUH-14C842F/2021
England/QEUH-14C843E/2021
England/QEUH-14C8489/2021
England/QEUH-14C83D7/2021
England/QEUH-14C7DDA/2021
England/QEUH-14C852C/2021
England/QEUH-14C84C5/2021
England/QEUH-14C850E/2021
England/QEUH-14C84A7/2021
England/QEUH-14C854A/2021
England/QEUH-14C84E3/2021
England/QEUH-14C861A/2021
England/QEUH-14C851D/2021
England/QEUH-14C8559/2021
England/QEUH-14C8577/2021
England/QEUH-14C8586/2021
England/QEUH-14C8629/2021
England/QEUH-14C85D1/2021
England/QEUH-14C8595/2021
England/QEUH-14C86DE/2021
England/QEUH-14C860B/2021
England/QEUH-14C86CF/2021
England/RAND-14C700E/2021
England/QEUH-14C8638/2021
England/QEUH-14C8708/2021
England/RAND-14C70C2/2021
England/QEUH-14C8656/2021
England/RAND-14C703B/2021
England/RAND-14C7059/2021
England/RAND-14C7156/2021
England/RAND-14C702C/2021
England/RAND-14C711A/2021
England/RAND-14C7138/2021
England/RAND-14C7077/2021
England/ALDP-14C92E8/2021
England/RAND-14C7165/2021
England/QEUH-14C7D70/2021
England/ALDP-14C9190/2021
England/QEUH-14C73E7/2021
England/QEUH-14C7D8F/2021
England/QEUH-14C72AE/2021
England/ALDP-14C90EE/2021
England/QEUH-14C802B/2021
England/QEUH-14C85A4/2021
England/QEUH-14C84B6/2021
England/QEUH-14C7FD4/2021
England/RAND-14C70FF/2021
England/QEUH-14C8726/2021
England/RAND-14C710B/2021
England/MILK-14CC34C/2021
England/MILK-14CC36A/2021
England/MILK-14CC300/2021
England/MILK-14CC24F/2021
England/MILK-14CC485/2021
England/MILK-14CC2A9/2021
England/MILK-14CC3B5/2021
England/MILK-14CC4C1/2021
England/MILK-14CC43A/2021
England/MILK-14CC449/2021
England/MILK-14CC40D/2021
England/MILK-14CC4FE/2021
England/MILK-14CC3F1/2021
England/MILK-14CC537/2021
England/MILK-14CC4EF/2021
England/MILK-14CC555/2021
England/RAND-14C7183/2021
England/MILK-14CC652/2021
England/MILK-14CC5EC/2021
England/MILK-14CC607/2021
England/MILK-14CC643/2021
England/MILK-14CC713/2021
England/MILK-14CC740/2021
England/MILK-14CC75F/2021
England/MILK-14CE59F/2021
England/MILK-14CE5BD/2021
England/MILK-14CC6AD/2021
England/QEUH-14CE66F/2021
England/QEUH-14CE711/2021
England/MILK-14CE614/2021
England/QEUH-14CE7B7/2021
England/QEUH-14CE9FD/2021
England/QEUH-14CEB9D/2021
England/QEUH-14CEDB5/2021
England/QEUH-14CEC5E/2021
England/QEUH-14CEE76/2021
England/QEUH-14CEABE/2021
England/QEUH-14CED4C/2021
England/QEUH-14CED1F/2021
England/QEUH-14CEFEC/2021
England/QEUH-14CF0D9/2021
England/QEUH-14CF051/2021
England/QEUH-14CEF91/2021
England/QEUH-14CF0AC/2021
England/RAND-14CDFB0/2021
England/RAND-14CE070/2021
England/MILK-14CC7C8/2021
England/RAND-14CE0BC/2021
England/RAND-14CDFA1/2021
England/RAND-14CE140/2021
England/RAND-14CE043/2021
England/RAND-14CE22F/2021
England/RAND-14CE201/2021
England/RAND-14CE1B9/2021
England/RAND-14CE17D/2021
England/RAND-14CE3C2/2021
England/RAND-14CE15F/2021
England/RAND-14CE1F5/2021
England/RAND-14CE131/2021
England/RAND-14CE2F2/2021
England/MILK-14CE5EA/2021
England/QEUH-14CE84B/2021
England/QEUH-14CEDE2/2021
England/QEUH-14CF112/2021
England/QEUH-14CF130/2021
England/QEUH-14CF2A6/2021
England/QEUH-14CF19A/2021
England/QEUH-14CF1F4/2021
England/QEUH-14CF25B/2021
England/QEUH-14CF26A/2021
England/QEUH-14CF2D3/2021
England/QEUH-14CF1E5/2021
England/QEUH-14CF21F/2021
England/QEUH-14CF1A9/2021
England/RAND-14CE33B/2021
England/QEUH-14CF3D0/2021
England/QEUH-14CF3EF/2021
England/QEUH-14CF394/2021
England/QEUH-14CF376/2021
England/QEUH-14CF32B/2021
England/QEUH-14CF4EC/2021
England/QEUH-14CF491/2021
England/QEUH-14CF4A0/2021
England/QEUH-14CF367/2021
England/QEUH-14CF516/2021
England/QEUH-14CF604/2021
England/QEUH-14CF613/2021
England/QEUH-14CF59E/2021
England/QEUH-14CF5CB/2021
England/QEUH-14CF66E/2021
England/QEUH-14CF552/2021
England/QEUH-14CF868/2021
England/QEUH-14CF65F/2021
England/QEUH-14CF6F5/2021
England/QEUH-14CF5F8/2021
England/QEUH-14CF75C/2021
England/QEUH-14CF80E/2021
England/QEUH-14CF701/2021
England/QEUH-14CF7A7/2021
England/QEUH-14CF8C2/2021
England/QEUH-14CF91A/2021
England/QEUH-14CFA35/2021
England/QEUH-14CF9DE/2021
England/QEUH-14CF983/2021
England/QEUH-14CFA44/2021
England/QEUH-14CF8B3/2021
England/QEUH-14CFBAB/2021
England/QEUH-14CF974/2021
England/QEUH-14CFCB7/2021
England/QEUH-14CFC6C/2021
England/QEUH-14CFCC6/2021
England/RAND-14CE289/2021
England/QEUH-14CFC02/2021
England/RAND-14CE052/2021
England/RAND-14CE19B/2021
Scotland/QEUH-14C32EE/2021
England/QEUH-14CFBD8/2021
Scotland/QEUH-14C32FD/2021
England/RAND-14CE2C5/2021
Scotland/QEUH-14C3345/2021
Scotland/CAMC-14C9C53/2021
Scotland/CAMC-14CAB91/2021
Scotland/QEUH-14C3239/2021
Scotland/QEUH-14C3354/2021
Scotland/QEUH-14C3293/2021
Scotland/QEUH-14C34F7/2021
Scotland/QEUH-14C348E/2021
Scotland/QEUH-14C3415/2021
Scotland/QEUH-14C3406/2021
Scotland/QEUH-14C33BE/2021
Scotland/QEUH-14C34E8/2021
Scotland/QEUH-14C347F/2021
Scotland/QEUH-14C41FF/2021
Scotland/QEUH-14C33AF/2021
Scotland/QEUH-14C4D37/2021
Scotland/QEUH-14C4D91/2021
Scotland/QEUH-14C4D19/2021
Scotland/QEUH-14C4E34/2021
Scotland/QEUH-14C4E25/2021
Scotland/QEUH-14C4F6E/2021
Scotland/QEUH-14C5000/2021
Scotland/QEUH-14C4EDA/2021
Scotland/QEUH-14C4ECB/2021
Scotland/QEUH-14C4F7D/2021
Scotland/QEUH-14C6B86/2021
Scotland/QEUH-14C50A6/2021
Scotland/QEUH-14C6D53/2021
Scotland/QEUH-14C501F/2021
Scotland/QEUH-14C5149/2021
Scotland/QEUH-14C6AD4/2021
Scotland/QEUH-14C6E14/2021
Scotland/QEUH-14C84F2/2021
Scotland/QEUH-14C6C47/2021
Scotland/QEUH-14C6A2F/2021
Scotland/QEUH-14C6ED8/2021
Scotland/QEUH-14C6F3F/2021
Scotland/QEUH-14C8AE1/2021
Scotland/QEUH-14C8B84/2021
Scotland/QEUH-14C895D/2021
Scotland/QEUH-14C8A5A/2021
Scotland/QEUH-14C8568/2021
Scotland/QEUH-14C893F/2021
Scotland/QEUH-14C85E0/2021
Scotland/QEUH-14C8A78/2021
Scotland/QEUH-14C89C6/2021
Scotland/QEUH-14C89E4/2021
Scotland/QEUH-14C8BFD/2021
Scotland/QEUH-14C8B66/2021
Scotland/QEUH-14C8BEE/2021
Scotland/QEUH-14C8B0C/2021
Scotland/QEUH-14C9F0F/2021
Scotland/QEUH-14C8C72/2021
Scotland/QEUH-14C8D15/2021
Scotland/QEUH-14C8C81/2021
Scotland/QEUH-14C9F5A/2021
Scotland/QEUH-14C8CAF/2021
Scotland/QEUH-14C9F3C/2021
Scotland/QEUH-14C9F96/2021
Scotland/QEUH-14C9EF3/2021
Scotland/QEUH-14C8D24/2021
Scotland/QEUH-14C8C63/2021
Scotland/QEUH-14C9FB4/2021
Scotland/QEUH-14C9F87/2021
Scotland/QEUH-14C9F69/2021
Scotland/QEUH-14C9FA5/2021
Scotland/QEUH-14C9F78/2021
Scotland/QEUH-14CA047/2021
Scotland/QEUH-14C9F2D/2021
Scotland/QEUH-14C9FE1/2021
Scotland/QEUH-14CA065/2021
Scotland/QEUH-14C9FD2/2021
Scotland/QEUH-14CA074/2021
Scotland/QEUH-14CA0A1/2021
Scotland/QEUH-14CA01A/2021
Scotland/QEUH-14CA0DE/2021
Scotland/QEUH-14CA038/2021
Scotland/QEUH-14CA092/2021
Scotland/QEUH-14CA126/2021
Scotland/QEUH-14CA0ED/2021
Scotland/QEUH-14CA153/2021
Scotland/QEUH-14CA162/2021
Scotland/QEUH-14CA135/2021
Scotland/QEUH-14CA1AE/2021
Scotland/QEUH-14CA241/2021
Scotland/QEUH-14CA26F/2021
Scotland/QEUH-14CA108/2021
Scotland/QEUH-14CA1BD/2021
Scotland/QEUH-14CA180/2021
Scotland/QEUH-14CA19F/2021
Scotland/QEUH-14CA250/2021
Scotland/QEUH-14CA27E/2021
Scotland/QEUH-14CA2AB/2021
Scotland/QEUH-14CA205/2021
Scotland/QEUH-14CA311/2021
Scotland/QEUH-14CA214/2021
Scotland/QEUH-14CA2C9/2021
Scotland/QEUH-14CA2BA/2021
Scotland/QEUH-14CA3C6/2021
Scotland/QEUH-14CA029/2021
Scotland/QEUH-14CA36C/2021
Scotland/QEUH-14CA41E/2021
Scotland/QEUH-14CA3E4/2021
Scotland/QEUH-14CA3A8/2021
Scotland/QEUH-14CA3B7/2021
Scotland/QEUH-14CA37B/2021
Scotland/QEUH-14CA3D5/2021
Scotland/QEUH-14CA33F/2021
Scotland/QEUH-14CA320/2021
Scotland/QEUH-14CA42D/2021
Scotland/QEUH-14CA496/2021
Scotland/QEUH-14CD6D9/2021
Scotland/QEUH-14CA3F3/2021
Scotland/QEUH-14CA45A/2021
Scotland/QEUH-14CA469/2021
Scotland/QEUH-14CA487/2021
Scotland/QEUH-14CD83D/2021
Scotland/QEUH-14CA478/2021
Scotland/QEUH-14CD82E/2021
Scotland/QEUH-14CD721/2021
Scotland/QEUH-14CD78B/2021
Scotland/QEUH-14CD7E5/2021
Scotland/QEUH-14CD949/2021
Scotland/QEUH-14CD7C7/2021
England/QEUH-14CF6B9/2021
Scotland/QEUH-14CD967/2021
England/QEUH-14CF81D/2021
England/QEUH-14CF543/2021
Scotland/QEUH-14CD897/2021
England/QEUH-14CF6AA/2021
England/QEUH-14CF74D/2021
England/QEUH-14CF31C/2021
England/QEUH-14CFAEA/2021
England/QEUH-14CF455/2021
Scotland/QEUH-14C729F/2021
Scotland/QEUH-14C7262/2021
Scotland/QEUH-14C73AB/2021
Scotland/QEUH-14C7253/2021
Scotland/QEUH-14C74F3/2021
Scotland/QEUH-14C7411/2021
Scotland/QEUH-14C75A5/2021
Scotland/QEUH-14C7402/2021
Scotland/QEUH-14C752D/2021
Scotland/QEUH-14C7DCB/2021
Scotland/QEUH-14C74A8/2021
Scotland/QEUH-14C7CEC/2021
Scotland/QEUH-14C7578/2021
Scotland/QEUH-14C72DB/2021
Scotland/QEUH-14C7C55/2021
Scotland/QEUH-14C7CFB/2021
Scotland/QEUH-14C7E9B/2021
Scotland/QEUH-14C83E6/2021
Scotland/QEUH-14C7C46/2021
Scotland/QEUH-14C83C8/2021
Scotland/QEUH-14C8076/2021
Scotland/QEUH-14C7E8C/2021
Scotland/QEUH-14C845C/2021
Scotland/QEUH-14C8647/2021
Scotland/QEUH-14C84D4/2021
Scotland/QEUH-14C85FF/2021
Scotland/QEUH-14C847A/2021
Scotland/QEUH-14C8762/2021
Scotland/QEUH-14C8665/2021
Scotland/QEUH-14C86ED/2021
Scotland/QEUH-14C86B0/2021
Scotland/QEUH-14C8683/2021
Scotland/QEUH-14C853B/2021
England/ALDP-14D4639/2021
Scotland/QEUH-14C86A1/2021
England/ALDP-14D45E1/2021
Scotland/QEUH-14C8735/2021
England/CAMC-14C99E3/2021
England/ALDP-14C6658/2021
England/CAMC-14C9E11/2021
Northern_Ireland/RAND-14C2B7B/2021
Northern_Ireland/RAND-14C3B89/2021
Northern_Ireland/RAND-14C2B8A/2021
England/CAMC-14D20F1/2021
Northern_Ireland/RAND-14C3C77/2021
Northern_Ireland/RAND-14C3C59/2021
Northern_Ireland/RAND-14C3C68/2021
England/RAND-14C5D63/2021
Northern_Ireland/RAND-14C3BF2/2021
England/ALDP-14D4165/2021
England/CAMC-14D2097/2021
England/CAMC-14C9C08/2021
England/RAND-14C70D1/2021
England/CAMC-14D1FF5/2021
England/CAMC-14D2219/2021
England/QEUH-14D153F/2021
England/CAMC-14D2185/2021
England/CAMC-14D2325/2021
England/QEUH-14D16A5/2021
England/CAMC-14D1C2B/2021
England/CAMC-14D2291/2021
England/CAMC-14D1C49/2021
England/ALDP-14D3685/2021
England/ALDP-14D3755/2021
England/CAMC-14D2273/2021
England/CAMC-14D2149/2021
England/CAMC-14D2264/2021
England/CAMC-14D21B2/2021
England/CAMC-14D2079/2021
England/CAMC-14D20E2/2021
England/CAMC-14D2316/2021
England/CAMC-14D21A3/2021
England/CAMC-14D21C1/2021
England/CAMC-14D2431/2021
England/CAMC-14D23F8/2021
England/CAMC-14D2413/2021
England/CAMC-14D24F5/2021
England/CAMC-14D2370/2021
England/MILK-14D9A74/2021
England/ALDP-14D76FA/2021
England/ALDP-14D7706/2021
Scotland/CAMC-14D5DF7/2021
Northern_Ireland/CAMC-14D5E7C/2021
Scotland/QEUH-14D6831/2021
England/MILK-14D96DA/2021
Northern_Ireland/CAMC-14D5EF4/2021
Scotland/QEUH-14CE85A/2021
Scotland/QEUH-14CE81E/2021
Scotland/QEUH-14CE67E/2021
Scotland/QEUH-14CE7C6/2021
Scotland/QEUH-14CF15E/2021
Scotland/QEUH-14CE8D2/2021
Scotland/QEUH-14CF2C4/2021
Scotland/QEUH-14CF200/2021
Scotland/QEUH-14CF446/2021
Scotland/QEUH-14CECC7/2021
Scotland/QEUH-14CF2B5/2021
Scotland/QEUH-14CF507/2021
Scotland/QEUH-14CF385/2021
Scotland/QEUH-14CF5BC/2021
Scotland/QEUH-14CF7F2/2021
Scotland/QEUH-14CF947/2021
Scotland/QEUH-14CFB41/2021
Scotland/QEUH-14CFA9F/2021
Scotland/QEUH-14D1380/2021
England/CAMC-14E33F4/2021
England/CAMC-14E300C/2021
England/CAMC-14E7E2C/2021
England/ALDP-14E3DD8/2021
England/CAMC-14E7EE0/2021
England/CAMC-14D213A/2021
England/QEUH-14DC18B/2021
England/CAMC-14D2598/2021
England/CAMC-14D2352/2021
England/QEUH-14DC1A9/2021
England/QEUH-14DC525/2021
Scotland/QEUH-14D2F4F/2021
Scotland/QEUH-14D1520/2021
Scotland/QEUH-14D94D0/2021
England/CAMC-14E73E1/2021
England/MILK-14F1751/2021
England/CAMC-14E8007/2021
England/CAMC-14E733C/2021
Scotland/QEUH-14D91F7/2021
England/ALDP-14DD15D/2021
England/ALDP-14DD1A8/2021
England/ALDP-14DD2E1/2021
England/MILK-14BF397/2021
England/QEUH-14DDA16/2021
England/RAND-14DD4FA/2021
England/RAND-14DD6C7/2021
England/RAND-14DD490/2021
England/RAND-14DD58E/2021
England/MILK-14E29A8/2021
England/QEUH-14DDA52/2021
England/RAND-14DE3A1/2021
England/MILK-14E2C90/2021
England/MILK-14E2BFD/2021
England/CAMC-14DEE37/2021
England/RAND-14DE5D8/2021
England/CAMC-14DEE0A/2021
England/CAMC-14DE9CD/2021
England/MILK-14DF2B2/2021
England/CAMC-14DEB12/2021
England/MILK-14E29E4/2021
England/QEUH-14D02FD/2021
England/QEUH-14D03DC/2021
England/QEUH-14D0309/2021
England/QEUH-14D0372/2021
England/QEUH-14D03BE/2021
England/QEUH-14D0390/2021
England/QEUH-14D0381/2021
England/QEUH-14D0345/2021
England/QEUH-14D0318/2021
England/QEUH-14D03CD/2021
England/QEUH-14D0697/2021
England/QEUH-14D0336/2021
England/QEUH-14D0363/2021
England/QEUH-14D065B/2021
England/QEUH-14D06B5/2021
England/QEUH-14D063D/2021
England/QEUH-14D0354/2021
England/QEUH-14D06C4/2021
England/QEUH-14D064C/2021
England/QEUH-14D05E5/2021
Scotland/QEUH-14DBA27/2021
Scotland/QEUH-14DC060/2021
England/QEUH-14D062E/2021
England/CAMC-14E6670/2021
England/QEUH-14D06D3/2021
England/ALDP-14E53E3/2021
England/ALDP-14E4715/2021
England/CAMC-14E693B/2021
Northern_Ireland/CAMC-14E74B1/2021
England/ALDP-14E49D3/2021
England/ALDP-14E4AD0/2021
England/ALDP-14E47AC/2021
England/QEUH-1500545/2021
Northern_Ireland/CAMC-14E7220/2021
England/ALDP-14E577E/2021
England/QEUH-1500994/2021
England/QEUH-15008E2/2021
England/QEUH-150077C/2021
England/QEUH-14D05D6/2021
England/QEUH-1505971/2021
England/QEUH-1505856/2021
England/QEUH-15058ED/2021
England/QEUH-150083D/2021
England/QEUH-1505A41/2021
England/QEUH-1505865/2021
England/QEUH-1505B3F/2021
England/QEUH-1505A50/2021
England/QEUH-15059CC/2021
England/QEUH-1505AD8/2021
England/QEUH-1505B4E/2021
England/QEUH-1505BB7/2021
England/QEUH-1505BA8/2021
England/QEUH-15059DB/2021
England/QEUH-15058FC/2021
England/QEUH-1505BC6/2021
England/MILK-151DB34/2021
England/MILK-151CDD5/2021
England/MILK-151E553/2021
England/MILK-151E571/2021
England/MILK-151E483/2021
England/MILK-151DC9B/2021
Estonia/Cov11316/2021
England/QEUH-1505AC9/2021
England/MILK-1529E4B/2021
England/MILK-1529D02/2021
Estonia/Cov11287/2021
Estonia/Cov11288/2021
Estonia/Cov11335/2021
Estonia/Cov11322/2021
Estonia/Cov11323/2021
Estonia/Cov11289/2021
Estonia/Cov11382/2021
Estonia/Cov11328/2021
Estonia/Cov11283/2021
Estonia/Cov11315/2021
Estonia/Cov11413/2021
Estonia/Cov11392/2021
Estonia/Cov11400/2021
Estonia/Cov11384/2021
Estonia/Cov11393/2021
Estonia/Cov11383/2021
Estonia/Cov11391/2021
Estonia/Cov11399/2021
Estonia/Cov11403/2021
Estonia/Cov11397/2021
Estonia/Cov11404/2021
Estonia/Cov11303/2021
Estonia/Cov11405/2021
Estonia/Cov11363/2021
England/QEUH-1505962/2021
Estonia/Cov11314/2021
Estonia/Cov11304/2021
Estonia/Cov11351/2021
Estonia/Cov11293/2021
Estonia/Cov11334/2021
Estonia/Cov11366/2021
Estonia/Cov11398/2021
Estonia/Cov11364/2021
Switzerland/TI-EOC-902_25781689/2021
Switzerland/TI-EOC-902_25781660/2021
England/QEUH-1505B5D/2021
Estonia/Cov11333/2021
Switzerland/TI-EOC-902_25781886/2021
Estonia/Cov11340/2021
Estonia/Cov11305/2021
Estonia/Cov11306/2021
Estonia/Cov11352/2021
Estonia/Cov11353/2021
Estonia/Cov11402/2021
Estonia/Cov11310/2021
Estonia/Cov11411/2021
Estonia/Cov11389/2021
USA/OH-UHTL-433/2021
England/MILK-2027A1E/2021
USA/MN-MDH-5028/2021
USA/MN-MDH-5031/2021
USA/MN-MDH-5024/2021
Liechtenstein/FL-Risch-2140301952/2021
USA/MN-MDH-5029/2021
USA/MN-MDH-5022/2021
USA/MN-MDH-5032/2021
Estonia/Cov11282/2021
USA/MN-MDH-5057/2021
USA/MN-MDH-5079/2021
USA/MN-MDH-5081/2021
USA/MN-MDH-5052/2021
USA/MN-MDH-5058/2021
USA/MN-MDH-5082/2021
USA/MN-MDH-5084/2021
USA/MN-MDH-5083/2021
USA/MN-MDH-5080/2021
USA/MN-MDH-5087/2021
USA/CA-CDC-FG-017819/2021
USA/CA-CDC-FG-017822/2021
USA/CA-CDC-FG-017870/2021
USA/CA-CDC-FG-017818/2021
USA/CA-CDC-FG-017885/2021
USA/CA-CDC-FG-017835/2021
USA/CA-CDC-FG-017897/2021
USA/CA-CDC-FG-017833/2021
USA/CA-CDC-FG-017896/2021
USA/CA-CDC-FG-017851/2021
USA/CA-CDC-FG-017923/2021
USA/CA-CDC-FG-017940/2021
USA/CA-CDC-FG-017945/2021
USA/CA-CDC-FG-017904/2021
USA/CA-CDC-FG-017930/2021
USA/CA-CDC-FG-017924/2021
USA/CA-CDC-FG-017901/2021
USA/CA-CDC-FG-017927/2021
USA/CA-CDC-FG-017947/2021
USA/CA-CDC-FG-017941/2021
USA/CA-CDC-FG-017931/2021
USA/CA-CDC-FG-017952/2021
USA/CA-CDC-FG-017957/2021
USA/CA-CDC-FG-017949/2021
USA/CA-CDC-FG-017948/2021
USA/CA-CDC-FG-017953/2021
USA/CA-CDC-FG-017956/2021
USA/CA-CDC-FG-017963/2021
USA/CA-CDC-FG-017955/2021
USA/CA-CDC-FG-017972/2021
USA/CA-CDC-FG-017973/2021
USA/CA-CDC-FG-017968/2021
USA/CA-CDC-FG-017987/2021
USA/CA-CDC-FG-017985/2021
USA/CA-CDC-FG-017995/2021
USA/CA-CDC-FG-017981/2021
USA/CA-CDC-FG-018159/2021
USA/CA-CDC-FG-017988/2021
USA/CA-CDC-FG-018002/2021
USA/FL-CDC-QDX23572377/2021
USA/FL-CDC-QDX23572396/2021
USA/NC-SLPH-0065/2021
USA/FL-CDC-QDX23572390/2021
USA/PA-CDC-QDX23571659/2021
USA/FL-CDC-QDX23572382/2021
USA/FL-CDC-QDX23572395/2021
USA/FL-CDC-QDX23572383/2021
USA/IL-CDC-QDX23572374/2021
USA/CA-CDC-FG-018251/2021
USA/FL-CDC-QDX23572142/2021
USA/FL-CDC-QDX23572147/2021
USA/FL-CDC-QDX23572389/2021
USA/CA-CDC-FG-017974/2021
USA/FL-CDC-QDX23572398/2021
USA/FL-CDC-QDX23572393/2021
USA/FL-CDC-QDX23572146/2021
USA/FL-CDC-QDX23572127/2021
USA/MI-CDC-QDX23614117/2021
USA/MI-CDC-QDX23614154/2021
USA/MI-CDC-QDX23614243/2021
USA/MI-CDC-QDX23614097/2021
USA/MN-CDC-QDX23614008/2021
USA/MI-CDC-QDX23614124/2021
USA/MI-CDC-QDX23614249/2021
USA/MI-CDC-QDX23614234/2021
USA/IL-CDC-QDX23614035/2021
USA/MI-CDC-QDX23614180/2021
USA/MI-CDC-QDX23614116/2021
USA/MI-CDC-QDX23614125/2021
USA/MI-CDC-QDX23614149/2021
USA/OH-CDC-QDX23613586/2021
USA/MI-CDC-QDX23614190/2021
USA/OH-CDC-QDX23614221/2021
USA/MI-CDC-QDX23614099/2021
USA/MI-CDC-QDX23614246/2021
USA/OH-CDC-QDX23613590/2021
USA/MI-CDC-QDX23614247/2021
USA/MI-CDC-QDX23614191/2021
USA/MI-CDC-QDX23614244/2021
USA/MI-CDC-QDX23614102/2021
USA/MI-CDC-QDX23614157/2021
USA/MI-CDC-QDX23614103/2021
USA/MI-CDC-QDX23614248/2021
USA/IL-CDC-QDX23614044/2021
USA/MI-CDC-QDX23614119/2021
USA/OH-CDC-QDX23614236/2021
USA/OH-CDC-QDX23613580/2021
USA/MI-CDC-QDX23614132/2021
USA/MI-CDC-QDX23614245/2021
USA/MI-CDC-QDX23614122/2021
USA/MI-CDC-QDX23614153/2021
USA/MI-CDC-QDX23614123/2021
USA/IL-CDC-QDX23614083/2021
USA/MI-CDC-QDX23614104/2021
USA/IN-CDC-QDX23614012/2021
USA/MI-CDC-QDX23614135/2021
USA/IL-CDC-QDX23614001/2021
USA/MI-CDC-QDX23614185/2021
USA/MI-CDC-QDX23614110/2021
USA/MI-CDC-QDX23614156/2021
USA/MI-CDC-QDX23614118/2021
USA/MI-CDC-QDX23614213/2021
USA/IL-CDC-QDX23614096/2021
USA/IL-CDC-QDX23614048/2021
USA/MN-CDC-QDX23614004/2021
USA/OH-CDC-QDX23614227/2021
USA/MI-CDC-QDX23614109/2021
USA/MI-CDC-QDX23614194/2021
USA/MI-CDC-QDX23614120/2021
USA/MI-CDC-QDX23614179/2021
USA/IL-CDC-QDX23614029/2021
USA/MI-CDC-QDX23614174/2021
USA/MI-CDC-QDX23614170/2021
USA/MI-CDC-QDX23614212/2021
USA/MI-CDC-QDX23614176/2021
USA/OH-CDC-QDX23614134/2021
USA/IL-CDC-QDX23614033/2021
USA/MI-CDC-QDX23614151/2021
USA/MI-CDC-QDX23614108/2021
USA/MI-CDC-QDX23614145/2021
USA/MI-CDC-QDX23614115/2021
USA/MI-CDC-QDX23614128/2021
USA/MI-CDC-QDX23614189/2021
USA/MI-CDC-QDX23614130/2021
USA/MI-CDC-QDX23614206/2021
USA/MI-CDC-QDX23614171/2021
USA/MI-CDC-QDX23614202/2021
USA/FL-CDC-QDX23572143/2021
USA/MI-CDC-QDX23614141/2021
USA/FL-CDC-QDX23572397/2021
USA/FL-CDC-QDX23572384/2021
USA/FL-CDC-QDX23572387/2021
USA/FL-CDC-QDX23572150/2021
USA/FL-CDC-QDX23572130/2021
USA/FL-CDC-QDX23572141/2021
USA/FL-CDC-QDX23572385/2021
USA/FL-CDC-QDX23572135/2021
USA/FL-CDC-QDX23572379/2021
USA/FL-CDC-QDX23572375/2021
USA/FL-CDC-QDX23572392/2021
USA/FL-CDC-QDX23572376/2021
USA/FL-CDC-QDX23572386/2021
USA/FL-CDC-QDX23572378/2021
USA/FL-CDC-QDX23572133/2021
USA/FL-CDC-QDX23572145/2021
USA/FL-CDC-QDX23572137/2021
USA/FL-CDC-QDX23572131/2021
USA/NH-CDC-QDX23572394/2021
USA/FL-CDC-QDX23572126/2021
USA/PA-CDC-QDX23571660/2021
USA/FL-CDC-QDX23572134/2021
USA/FL-CDC-QDX23572380/2021
USA/VA-CDC-QDX23572110/2021
USA/FL-CDC-QDX23571661/2021
USA/FL-CDC-QDX23572138/2021
BHR/600117570/2021
USA/PA-CDC-QDX23571658/2021
USA/FL-CDC-QDX23572129/2021
USA/MI-CDC-QDX23614106/2021
USA/MI-CDC-QDX23614200/2021
USA/FL-BPHL-2296/2021
USA/FL-BPHL-2295/2021
USA/FL-BPHL-2300/2021
USA/MN-MDH-5269/2021
USA/FL-BPHL-2303/2021
USA/MN-MDH-5404/2021
USA/MD-MDH-1780/2021
USA/TX-CDC-QDX23654571/2021
USA/MN-MDH-5272/2021
USA/TX-CDC-QDX23654580/2021
USA/TX-CDC-QDX23654259/2021
USA/MN-MDH-5405/2021
USA/TX-CDC-QDX23654274/2021
USA/TX-CDC-QDX23654597/2021
USA/TX-CDC-QDX23654600/2021
USA/TX-CDC-QDX23654291/2021
USA/TX-CDC-QDX23654262/2021
USA/OH-CDC-QDX23654958/2021
USA/TX-CDC-QDX23654267/2021
USA/TX-CDC-QDX23654570/2021
USA/TX-CDC-QDX23654272/2021
USA/TX-CDC-QDX23654596/2021
USA/TX-CDC-QDX23654260/2021
USA/TX-CDC-QDX23654269/2021
USA/TX-CDC-QDX23654289/2021
USA/TX-CDC-QDX23654587/2021
USA/TX-CDC-QDX23654589/2021
USA/TX-CDC-QDX23654251/2021
USA/TX-CDC-QDX23654581/2021
USA/OH-CDC-QDX23654963/2021
USA/TX-CDC-QDX23654566/2021
USA/TX-CDC-QDX23654287/2021
USA/OH-CDC-QDX23654972/2021
USA/TX-CDC-QDX23654598/2021
USA/OH-CDC-QDX23654968/2021
USA/CA-CDC-QDX23654506/2021
USA/CA-CDC-QDX23654503/2021
USA/TX-CDC-QDX23654275/2021
USA/TX-CDC-QDX23654280/2021
USA/OH-CDC-QDX23654953/2021
USA/OH-CDC-QDX23654959/2021
USA/CA-CDC-QDX23654514/2021
USA/TX-CDC-QDX23654572/2021
USA/TX-CDC-QDX23654573/2021
USA/KS-CDC-QDX23654713/2021
USA/TX-CDC-QDX23654595/2021
USA/TX-CDC-QDX23654590/2021
USA/NJ-CDC-QDX23654810/2021
USA/NJ-CDC-QDX23654826/2021
USA/TX-CDC-QDX23654283/2021
USA/TX-CDC-QDX23654594/2021
USA/OH-CDC-QDX23654961/2021
USA/CA-CDC-QDX23654496/2021
USA/TX-CDC-QDX23654564/2021
USA/TX-CDC-QDX23654394/2021
USA/TX-CDC-QDX23654253/2021
USA/CA-CDC-QDX23654515/2021
USA/OH-CDC-QDX23654952/2021
USA/NJ-CDC-QDX23654816/2021
USA/NJ-CDC-QDX23654815/2021
USA/TX-CDC-QDX23654584/2021
USA/TX-CDC-QDX23654585/2021
USA/OH-CDC-QDX23654962/2021
USA/OH-CDC-QDX23654951/2021
USA/TX-CDC-QDX23654579/2021
USA/NJ-CDC-QDX23654807/2021
USA/CA-CDC-QDX23654502/2021
USA/TX-CDC-QDX23654286/2021
USA/PA-CDC-QDX23613810/2021
USA/PA-CDC-QDX23613828/2021
USA/PA-CDC-QDX23613803/2021
USA/FL-CDC-QDX23613889/2021
USA/MI-CDC-QDX23614214/2021
USA/IL-CDC-QDX23614090/2021
USA/IL-CDC-QDX23614032/2021
USA/MI-CDC-QDX23614199/2021
USA/OH-CDC-QDX23613588/2021
USA/OH-CDC-QDX23613576/2021
USA/TN-CDC-QDX23614111/2021
USA/PA-CDC-QDX23613834/2021
USA/MI-CDC-QDX23614237/2021
USA/MI-CDC-QDX23614216/2021
USA/MI-CDC-QDX23614138/2021
USA/MI-CDC-QDX23614198/2021
USA/PA-CDC-QDX23613789/2021
USA/IL-CDC-QDX23614084/2021
USA/MI-CDC-QDX23614127/2021
USA/PA-CDC-QDX23613839/2021
USA/MN-CDC-QDX23614006/2021
USA/PA-CDC-QDX23613817/2021
USA/MI-CDC-QDX23614232/2021
USA/MI-CDC-QDX23614131/2021
USA/MI-CDC-QDX23614163/2021
USA/PA-CDC-QDX23613833/2021
USA/MI-CDC-QDX23614193/2021
USA/MI-CDC-QDX23614233/2021
USA/MI-CDC-QDX23614253/2021
USA/PA-CDC-QDX23613827/2021
USA/MI-CDC-QDX23614148/2021
USA/OH-CDC-QDX23614158/2021
USA/PA-CDC-QDX23613787/2021
USA/MI-CDC-QDX23614238/2021
USA/MI-CDC-QDX23614162/2021
USA/PA-CDC-QDX23613835/2021
USA/MI-CDC-QDX23614114/2021
USA/MI-CDC-QDX23614168/2021
USA/MI-CDC-QDX23614252/2021
USA/MI-CDC-QDX23614113/2021
USA/IL-CDC-QDX23614017/2021
USA/PA-CDC-QDX23613814/2021
USA/PA-CDC-QDX23613802/2021
USA/PA-CDC-QDX23613807/2021
USA/PA-CDC-QDX23613821/2021
USA/MI-CDC-QDX23614150/2021
USA/MI-CDC-QDX23614250/2021
USA/PA-CDC-QDX23613796/2021
USA/MI-CDC-QDX23614164/2021
USA/PA-CDC-QDX23613799/2021
USA/OH-CDC-QDX23614207/2021
USA/MI-CDC-QDX23614166/2021
USA/MI-CDC-QDX23614160/2021
USA/PA-CDC-QDX23613813/2021
USA/PA-CDC-QDX23613816/2021
USA/PA-CDC-QDX23613822/2021
USA/MI-CDC-QDX23614126/2021
USA/PA-CDC-QDX23613829/2021
USA/IL-CDC-QDX23614069/2021
USA/MI-CDC-QDX23614098/2021
USA/PA-CDC-QDX23613832/2021
USA/MI-CDC-QDX23614140/2021
USA/PA-CDC-QDX23613791/2021
USA/OH-CDC-QDX23614161/2021
USA/MI-CDC-QDX23614173/2021
USA/PA-CDC-QDX23613825/2021
USA/OH-CDC-QDX23613585/2021
USA/MI-CDC-QDX23614165/2021
USA/MI-CDC-QDX23614186/2021
USA/PA-CDC-QDX23613797/2021
USA/MI-CDC-QDX23614147/2021
USA/MI-CDC-QDX23614152/2021
USA/MI-CDC-QDX23614178/2021
USA/MI-CDC-QDX23614139/2021
USA/TX-CDC-QDX23654258/2021
USA/TX-CDC-QDX23654574/2021
USA/TX-CDC-QDX23654569/2021
USA/PA-CDC-QDX23613820/2021
USA/OH-CDC-QDX23654965/2021
USA/CA-CDC-QDX23654512/2021
USA/NJ-CDC-QDX23654818/2021
USA/PA-CDC-QDX23613812/2021
USA/OH-CDC-QDX23654964/2021
USA/TX-CDC-QDX23654599/2021
USA/TX-CDC-QDX23654576/2021
USA/TX-CDC-QDX23654691/2021
USA/TX-CDC-QDX23654567/2021
USA/NM-CDC-QDX23654239/2021
USA/TX-CDC-QDX23654279/2021
USA/TX-CDC-QDX23654273/2021
USA/TX-CDC-QDX23654264/2021
USA/CA-CDC-QDX23654513/2021
USA/TX-CDC-QDX23654288/2021
USA/OH-CDC-QDX23654969/2021
USA/OH-CDC-QDX23654974/2021
USA/NY-CDC-QDX23654819/2021
USA/TX-CDC-QDX23654583/2021
USA/TX-CDC-QDX23654255/2021
USA/TX-CDC-QDX23654565/2021
USA/OH-CDC-QDX23654970/2021
USA/TX-CDC-QDX23654268/2021
USA/TX-CDC-QDX23654278/2021
USA/TX-CDC-QDX23654271/2021
USA/TX-CDC-QDX23654593/2021
USA/NJ-CDC-QDX23654808/2021
USA/TX-CDC-QDX23654588/2021
USA/IL-CDC-QDX23614023/2021
USA/CA-CDC-QDX23654509/2021
USA/TX-CDC-QDX23654277/2021
USA/IL-CDC-QDX23614036/2021
USA/MI-CDC-QDX23614215/2021
USA/MI-CDC-QDX23614195/2021
USA/IL-CDC-QDX23614066/2021
USA/MI-CDC-QDX23614192/2021
USA/IL-CDC-QDX23614042/2021
USA/TX-CDC-QDX23654290/2021
USA/IL-CDC-QDX23614049/2021
USA/TX-CDC-QDX23654577/2021
USA/IL-CDC-QDX23614039/2021
USA/IL-CDC-QDX23614076/2021
USA/IL-CDC-QDX23614028/2021
USA/IL-CDC-QDX23614078/2021
USA/IL-CDC-QDX23614016/2021
USA/IL-CDC-QDX23614057/2021
USA/MI-CDC-QDX23614169/2021
USA/IL-CDC-QDX23614054/2021
USA/MI-CDC-QDX23614129/2021
USA/TX-CDC-QDX23654252/2021
USA/IL-CDC-QDX23614087/2021
USA/IL-CDC-QDX23614026/2021
USA/PA-CDC-QDX23613805/2021
USA/IL-CDC-QDX23614031/2021
USA/IL-CDC-QDX23614075/2021
USA/SC-CDC-QDX23654261/2021
USA/IL-CDC-QDX23614046/2021
USA/IL-CDC-QDX23614086/2021
USA/IL-CDC-QDX23614085/2021
USA/PA-CDC-QDX23613840/2021
USA/OH-CDC-QDX23614226/2021
USA/MI-CDC-QDX23614172/2021
USA/IL-CDC-QDX23614082/2021
USA/OH-CDC-QDX23613577/2021
USA/MI-CDC-QDX23614159/2021
USA/IL-CDC-QDX23614043/2021
USA/IL-CDC-QDX23614014/2021
USA/PA-CDC-QDX23613811/2021
USA/IL-CDC-QDX23614070/2021
USA/IL-CDC-QDX23614053/2021
USA/MI-CDC-QDX23614203/2021
USA/IL-CDC-QDX23614045/2021
USA/IL-CDC-QDX23614071/2021
USA/MI-CDC-QDX23614136/2021
USA/MN-CDC-QDX23614003/2021
USA/MI-CDC-QDX23614143/2021
USA/IL-CDC-QDX23614037/2021
USA/IL-CDC-QDX23614038/2021
USA/IL-CDC-QDX23614089/2021
USA/IL-CDC-QDX23614013/2021
USA/OH-CDC-QDX23613579/2021
USA/IL-CDC-QDX23614018/2021
USA/MN-CDC-QDX23614011/2021
USA/IL-CDC-QDX23614051/2021
USA/OH-CDC-QDX23613589/2021
USA/MI-CDC-QDX23614105/2021
USA/MI-CDC-QDX23614187/2021
USA/IL-CDC-QDX23614079/2021
USA/MN-CDC-QDX23614007/2021
USA/MI-CDC-QDX23614218/2021
USA/OH-CDC-QDX23613575/2021
USA/MI-CDC-QDX23614251/2021
USA/MI-CDC-QDX23614112/2021
USA/IL-CDC-QDX23614052/2021
USA/MI-CDC-QDX23614196/2021
USA/MI-CDC-QDX23614175/2021
USA/TX-CDC-QDX23654270/2021
USA/MI-CDC-QDX23614197/2021
USA/MI-CDC-QDX23614205/2021
USA/OH-CDC-QDX23613581/2021
USA/IL-CDC-QDX23614081/2021
USA/IL-CDC-QDX23614093/2021
USA/OH-CDC-QDX23654950/2021
USA/NY-CDC-QDX23654814/2021
USA/IL-CDC-QDX23614021/2021
USA/OH-CDC-QDX23613587/2021
USA/IL-CDC-QDX23614047/2021
USA/IL-CDC-QDX23614055/2021
USA/IL-CDC-QDX23614002/2021
USA/TX-CDC-QDX23654282/2021
USA/TX-CDC-QDX23654292/2021
USA/PA-CDC-QDX23613806/2021
USA/IL-CDC-QDX23614015/2021
USA/IL-CDC-QDX23614074/2021
USA/IL-CDC-QDX23614080/2021
USA/IL-CDC-QDX23614088/2021
USA/IL-CDC-QDX23614060/2021
USA/IL-CDC-QDX23614010/2021
USA/TX-CDC-ASC210046362/2021
USA/IL-CDC-QDX23614020/2021
USA/IL-CDC-QDX23614067/2021
USA/NY-CDC-ASC210046305/2021
USA/WI-CDC-ASC210046301/2021
USA/FL-CDC-ASC210046656/2021
USA/NH-CDC-ASC210046659/2021
USA/TX-CDC-ASC210046287/2021
USA/DC-CDC-ASC210046290/2021
USA/NY-CDC-ASC210046303/2021
USA/NY-CDC-ASC210046306/2021
USA/NY-CDC-ASC210046313/2021
USA/PA-CDC-ASC210046316/2021
USA/FL-CDC-ASC210046304/2021
USA/PA-CDC-ASC210046317/2021
USA/PA-CDC-ASC210046342/2021
USA/PA-CDC-ASC210046318/2021
USA/CT-CDC-ASC210046346/2021
USA/FL-CDC-ASC210046340/2021
USA/PA-CDC-ASC210046361/2021
USA/MA-CDC-ASC210046353/2021
USA/CA-CDC-ASC210046650/2021
USA/MN-CDC-ASC210046358/2021
USA/FL-CDC-ASC210046652/2021
USA/FL-CDC-ASC210046653/2021
USA/FL-CDC-ASC210046654/2021
USA/NJ-CDC-ASC210046655/2021
USA/FL-CDC-ASC210046657/2021
USA/FL-CDC-ASC210046649/2021
USA/FL-CDC-ASC210046658/2021
USA/MA-CDC-ASC210046660/2021
USA/AZ-CDC-ASC210046669/2021
USA/TN-CDC-ASC210046666/2021
USA/MA-CDC-ASC210046662/2021
USA/NH-CDC-ASC210046663/2021
USA/TN-CDC-ASC210046667/2021
USA/FL-CDC-ASC210046670/2021
USA/NY-CDC-ASC210046675/2021
USA/NY-CDC-ASC210046676/2021
USA/FL-CDC-ASC210046672/2021
USA/NJ-CDC-ASC210046678/2021
USA/NJ-CDC-ASC210046679/2021
USA/MA-CDC-ASC210046664/2021
USA/NJ-CDC-ASC210046680/2021
USA/FL-CDC-ASC210046671/2021
USA/NY-CDC-ASC210046681/2021
USA/MA-CDC-ASC210046682/2021
USA/MN-CDC-ASC210046704/2021
USA/CO-CDC-ASC210046689/2021
USA/MN-CDC-ASC210046717/2021
USA/MN-CDC-ASC210046700/2021
USA/PA-CDC-ASC210046692/2021
USA/MN-CDC-ASC210046699/2021
USA/MN-CDC-ASC210046718/2021
USA/MN-CDC-ASC210046723/2021
USA/FL-CDC-ASC210046722/2021
USA/FL-CDC-ASC210046724/2021
USA/MI-CDC-ASC210046732/2021
USA/MA-CDC-ASC210046677/2021
USA/MI-CDC-ASC210046737/2021
USA/MN-CDC-ASC210046738/2021
USA/MN-CDC-ASC210046735/2021
USA/MN-CDC-ASC210046740/2021
USA/OR-CDC-ASC210046742/2021
USA/MN-CDC-ASC210047974/2021
USA/MN-CDC-ASC210046741/2021
USA/IL-CDC-ASC210048042/2021
USA/MS-CDC-ASC210047978/2021
USA/MA-CDC-ASC210046684/2021
USA/MN-CDC-ASC210047980/2021
USA/OR-CDC-LC0039589/2021
USA/WA-CDC-LC0039848/2021
USA/TX-CDC-ASC210047985/2021
USA/OR-CDC-LC0039879/2021
USA/KS-CDC-LC0039860/2021
USA/MN-CDC-ASC210048009/2021
USA/KS-CDC-LC0039584/2021
USA/OR-CDC-LC0039695/2021
USA/OR-CDC-LC0039610/2021
USA/IA-CDC-LC0039721/2021
USA/IA-CDC-LC0039777/2021
USA/PA-CDC-QDX23613804/2021
USA/MI-CDC-QDX23614177/2021
USA/OH-UHTL-507/2021
USA/OH-CDC-QDX23613591/2021
USA/IN-CDC-QDX23614019/2021
USA/MI-CDC-QDX23614121/2021
USA/OH-CDC-QDX23613578/2021
USA/IL-CDC-QDX23614073/2021
USA/MI-CDC-QDX23614100/2021
USA/MN-CDC-QDX23614005/2021
USA/IL-CDC-QDX23614040/2021
USA/IL-CDC-QDX23614091/2021
USA/IL-CDC-QDX23614061/2021
USA/PA-CDC-QDX23613831/2021
USA/FL-CDC-QDX23613882/2021
USA/IL-CDC-QDX23614065/2021
USA/PA-CDC-QDX23613808/2021
USA/IL-CDC-QDX23614027/2021
USA/MI-CDC-QDX23614235/2021
USA/MI-CDC-QDX23614204/2021
USA/OH-CDC-QDX23614228/2021
USA/PA-CDC-QDX23613809/2021
USA/IL-CDC-QDX23613898/2021
USA/OH-CDC-QDX23613582/2021
USA/PA-CDC-QDX23613793/2021
USA/MI-CDC-QDX23614210/2021
USA/MI-CDC-QDX23614146/2021
USA/MI-CDC-QDX23614133/2021
USA/MI-CDC-QDX23614209/2021
USA/PA-CDC-QDX23613836/2021
USA/IL-CDC-QDX23614022/2021
USA/MI-CDC-QDX23614167/2021
USA/PA-CDC-QDX23613838/2021
USA/OH-CDC-QDX23614223/2021
USA/PA-CDC-QDX23613830/2021
USA/MI-CDC-QDX23614142/2021
USA/IL-CDC-QDX23614068/2021
USA/MI-CDC-QDX23614137/2021
USA/MN-CDC-QDX23614009/2021
USA/PA-CDC-QDX23613823/2021
USA/MI-CDC-QDX23614183/2021
USA/MI-CDC-QDX23614181/2021
USA/IL-CDC-QDX23614094/2021
USA/IL-CDC-QDX23614072/2021
USA/PA-CDC-QDX23613819/2021
USA/PA-CDC-QDX23613794/2021
USA/OH-CDC-QDX23613583/2021
USA/TX-CDC-STM-000049621/2021
USA/MI-CDC-STM-000049937/2021
USA/PA-CDC-QDX23613815/2021
USA/TX-CDC-STM-000049953/2021
USA/MI-CDC-QDX23614155/2021
USA/PA-CDC-QDX23613801/2021
USA/MI-CDC-STM-000049570/2021
USA/MI-CDC-STM-000049677/2021
USA/MI-CDC-QDX23614188/2021
USA/MI-CDC-STM-000049949/2021
USA/MI-CDC-STM-000049941/2021
USA/MI-CDC-STM-000049933/2021
USA/TX-CDC-STM-000049989/2021
USA/MI-CDC-STM-000049950/2021
USA/CA-CDC-STM-000049936/2021
USA/MI-CDC-STM-000049942/2021
USA/CA-CDC-STM-000049990/2021
USA/MI-CDC-STM-000049934/2021
USA/MI-CDC-STM-000049935/2021
USA/GA-CDC-STM-000049961/2021
USA/MI-CDC-STM-000049943/2021
USA/MI-CDC-STM-000049945/2021
USA/MI-CDC-STM-000049944/2021
USA/MI-CDC-STM-000049946/2021
USA/TX-CDC-STM-000049938/2021
USA/MI-CDC-STM-000049995/2021
USA/MI-CDC-STM-000049947/2021
USA/NC-CDC-STM-000049964/2021
USA/TX-CDC-STM-000049940/2021
USA/MI-CDC-STM-000049948/2021
USA/NC-CDC-STM-000050086/2021
USA/NC-CDC-STM-000050066/2021
USA/NC-CDC-STM-000050092/2021
USA/TX-CDC-STM-000049988/2021
USA/NJ-CDC-STM-000050017/2021
USA/NC-CDC-STM-000050077/2021
USA/NC-CDC-STM-000050011/2021
USA/MA-CDC-STM-000049930/2021
USA/MI-CDC-STM-000049541/2021
USA/FL-CDC-STM-000049518/2021
USA/CA-CDC-STM-000049533/2021
USA/AZ-CDC-STM-000049534/2021
USA/FL-CDC-STM-000049590/2021
USA/MI-CDC-STM-000049549/2021
USA/FL-CDC-STM-000049550/2021
USA/MI-CDC-STM-000049589/2021
USA/TX-CDC-STM-000049510/2021
USA/TX-CDC-STM-000049582/2021
USA/MI-CDC-STM-000049535/2021
USA/FL-CDC-STM-000049542/2021
USA/FL-CDC-STM-000049517/2021
USA/FL-CDC-STM-000049511/2021
USA/FL-CDC-STM-000049551/2021
USA/FL-CDC-STM-000049591/2021
USA/MI-CDC-STM-000049559/2021
USA/MI-CDC-STM-000049583/2021
USA/TX-CDC-STM-000049521/2021
USA/MI-CDC-STM-000049560/2021
USA/MI-CDC-STM-000049536/2021
USA/TX-CDC-STM-000049522/2021
USA/MI-CDC-STM-000049584/2021
USA/FL-CDC-STM-000049529/2021
USA/TX-CDC-STM-000049505/2021
USA/FL-CDC-STM-000049530/2021
USA/MI-CDC-STM-000049506/2021
USA/WA-CDC-STM-000049578/2021
USA/AZ-CDC-STM-000049546/2021
USA/MI-CDC-STM-000049594/2021
USA/MI-CDC-STM-000049507/2021
USA/GA-CDC-STM-000049523/2021
USA/MI-CDC-STM-000049571/2021
USA/FL-CDC-STM-000049563/2021
USA/MI-CDC-STM-000049595/2021
USA/MI-CDC-STM-000049547/2021
USA/FL-CDC-STM-000049579/2021
USA/OH-CDC-QDX23613584/2021
USA/MA-CDC-ASC210044827/2021
USA/MI-CDC-STM-000049524/2021
USA/FL-CDC-STM-000049508/2021
USA/FL-CDC-STM-000049572/2021
USA/PA-CDC-QDX23613800/2021
USA/IL-CDC-QDX23614059/2021
USA/MI-CDC-STM-000049548/2021
USA/MA-CDC-ASC210045822/2021
USA/FL-CDC-ASC210045239/2021
USA/FL-CDC-ASC210045373/2021
USA/NJ-CDC-ASC210045281/2021
USA/AK-CDC-ASC210046465/2021
USA/IA-CDC-ASC210046081/2021
USA/NY-CDC-ASC210046461/2021
USA/CA-LACPHL-AF00874/2021
USA/FL-CDC-ASC210046546/2021
USA/NY-CDC-ASC210045258/2021
USA/PA-CDC-QDX23678115/2021
USA/MA-CDCBI-CRSP_5F2GJSB42MKEEZJV/2021
USA/CA-LACPHL-AF00889/2021
USA/MA-CDCBI-CRSP_2ARLEILEN6D3VIR7/2021
USA/MA-CDCBI-CRSP_CTOYPKKAYKQONTVG/2021
USA/MA-CDCBI-CRSP_65OTC2IEK7BBTO55/2021
USA/MN-MDH-5530/2021
USA/MA-CDCBI-CRSP_2EBIIVY4GRRXCCV6/2021
USA/MA-CDCBI-CRSP_7GBTTKNAQ36YH5NT/2021
USA/MA-CDCBI-CRSP_BZNCU2PXCRR3LRBP/2021
USA/MA-CDCBI-CRSP_D2XLVC2I5A4DSY6N/2021
USA/MA-CDCBI-CRSP_IXBJIIAK7P7GAIYH/2021
USA/MA-CDCBI-CRSP_FPDJ22YSC57MG3D3/2021
USA/MA-CDCBI-CRSP_MOY5AJPFWOIN3BC4/2021
USA/MA-CDCBI-CRSP_LV4PC277L3RSJJF5/2021
USA/MA-CDCBI-CRSP_L725DD3VUYO5GZWL/2021
USA/MA-CDCBI-CRSP_JAJIGS5NEZTOA3RM/2021
USA/MA-CDCBI-CRSP_GUX3OU5YDBENYYZE/2021
USA/MA-CDCBI-CRSP_DS6IUHPT2NJLT2M6/2021
USA/MA-CDCBI-CRSP_SGR7UUZVEE6QY4C2/2021
USA/MA-CDCBI-CRSP_WM5CSQ22QCAOK2SD/2021
USA/TN-CDC-ASC210044197/2021
USA/TN-CDC-ASC210044177/2021
USA/TN-CDC-ASC210044166/2021
USA/GA-CDC-ASC210044747/2021
USA/TN-CDC-ASC210044196/2021
USA/MI-CDC-ASC210044771/2021
USA/TN-CDC-ASC210044752/2021
USA/MA-CDCBI-CRSP_MF737B7I4UWS3K7N/2021
USA/TN-CDC-ASC210044199/2021
USA/MI-CDC-ASC210044766/2021
USA/MI-CDC-ASC210044784/2021
USA/MA-CDCBI-CRSP_UQ4645BTE4TFGU4X/2021
USA/MI-CDC-ASC210044769/2021
USA/MA-CDCBI-CRSP_SSILRNEH4AEQR77E/2021
USA/MI-CDC-ASC210044785/2021
USA/MI-CDC-ASC210044770/2021
USA/MI-CDC-ASC210044776/2021
USA/IL-CDC-ASC210044794/2021
USA/MI-CDC-ASC210044772/2021
USA/IL-CDC-ASC210044795/2021
USA/IL-CDC-ASC210044803/2021
USA/MO-CDC-ASC210044790/2021
USA/MI-CDC-ASC210044799/2021
USA/MI-CDC-ASC210044797/2021
USA/MI-CDC-ASC210044791/2021
USA/IL-CDC-ASC210044806/2021
USA/IL-CDC-ASC210044807/2021
USA/MA-CDC-ASC210044804/2021
USA/IL-CDC-ASC210044811/2021
USA/IL-CDC-ASC210044819/2021
USA/IN-CDC-ASC210044813/2021
USA/IL-CDC-ASC210044812/2021
USA/IL-CDC-ASC210044808/2021
USA/TX-CDC-ASC210044824/2021
USA/IL-CDC-ASC210044817/2021
USA/IL-CDC-ASC210044818/2021
USA/IL-CDC-ASC210044820/2021
USA/IL-CDC-ASC210044816/2021
USA/IN-CDC-ASC210044821/2021
USA/IL-CDC-ASC210044830/2021
USA/MI-CDC-ASC210044835/2021
USA/IL-CDC-ASC210044843/2021
USA/IL-CDC-ASC210044825/2021
USA/MA-CDC-ASC210044826/2021
USA/MI-CDC-ASC210044836/2021
USA/MI-CDC-ASC210044837/2021
USA/IL-CDC-ASC210044844/2021
USA/MI-CDC-ASC210044841/2021
USA/IL-CDC-ASC210044845/2021
USA/IL-CDC-ASC210044822/2021
USA/IL-CDC-ASC210044849/2021
USA/IL-CDC-ASC210044846/2021
USA/IL-CDC-ASC210044848/2021
USA/MI-CDC-ASC210044853/2021
USA/IL-CDC-ASC210044847/2021
USA/WI-CDC-ASC210044850/2021
USA/WI-CDC-ASC210044851/2021
USA/WI-CDC-ASC210044854/2021
USA/MI-CDC-ASC210044852/2021
USA/VA-CDC-ASC210044589/2021
USA/NC-CDC-ASC210044588/2021
USA/NC-CDC-ASC210044587/2021
USA/NC-CDC-ASC210044593/2021
USA/VA-CDC-ASC210044590/2021
USA/NC-CDC-ASC210044591/2021
USA/NC-CDC-ASC210044594/2021
USA/NC-CDC-ASC210044595/2021
USA/VA-CDC-ASC210044599/2021
USA/WV-CDC-ASC210044603/2021
USA/WV-CDC-ASC210044601/2021
USA/VA-CDC-ASC210044598/2021
USA/GA-CDC-ASC210044597/2021
USA/MS-CDC-ASC210044604/2021
USA/NC-CDC-ASC210044610/2021
USA/SC-CDC-ASC210044605/2021
USA/GA-CDC-ASC210044607/2021
USA/GA-CDC-ASC210044609/2021
USA/GA-CDC-ASC210044612/2021
USA/WV-CDC-ASC210044618/2021
USA/GA-CDC-ASC210044617/2021
USA/VA-CDC-ASC210044613/2021
USA/GA-CDC-ASC210044615/2021
USA/NC-CDC-ASC210044619/2021
USA/MI-CDC-ASC210044632/2021
USA/SC-CDC-ASC210044606/2021
USA/VA-CDC-ASC210044614/2021
USA/MI-CDC-ASC210044631/2021
USA/MI-CDC-ASC210044637/2021
USA/MI-CDC-ASC210044634/2021
USA/MI-CDC-ASC210044633/2021
USA/GA-CDC-ASC210044616/2021
USA/MI-CDC-ASC210044641/2021
USA/IN-CDC-ASC210044650/2021
USA/MI-CDC-ASC210044636/2021
USA/MI-CDC-ASC210044643/2021
USA/OH-CDC-ASC210044639/2021
USA/OH-CDC-ASC210044655/2021
USA/MI-CDC-ASC210044657/2021
USA/MI-CDC-ASC210044649/2021
USA/MI-CDC-ASC210044656/2021
USA/MI-CDC-ASC210044662/2021
USA/NY-CDC-ASC210045049/2021
USA/MI-CDC-ASC210044658/2021
USA/OH-CDC-ASC210044664/2021
USA/MI-CDC-ASC210044665/2021
USA/MI-CDC-ASC210044663/2021
USA/IL-CDC-ASC210044669/2021
USA/MI-CDC-ASC210044659/2021
USA/AZ-CDC-ASC210045240/2021
USA/MO-CDC-ASC210044670/2021
USA/MI-CDC-ASC210044666/2021
USA/NJ-CDC-ASC210045246/2021
USA/NJ-CDC-ASC210045242/2021
USA/NJ-CDC-ASC210045244/2021
USA/NJ-CDC-ASC210045250/2021
USA/NY-CDC-ASC210045241/2021
USA/NY-CDC-ASC210045245/2021
USA/NY-CDC-ASC210045243/2021
USA/NJ-CDC-ASC210045251/2021
USA/NJ-CDC-ASC210045249/2021
USA/NY-CDC-ASC210045248/2021
USA/NJ-CDC-ASC210045259/2021
USA/NJ-CDC-ASC210045254/2021
USA/NJ-CDC-ASC210045252/2021
USA/NJ-CDC-ASC210045256/2021
USA/NJ-CDC-ASC210045247/2021
USA/NJ-CDC-ASC210045257/2021
USA/NJ-CDC-ASC210045264/2021
USA/NJ-CDC-ASC210045261/2021
USA/MI-CDC-ASC210045275/2021
USA/NJ-CDC-ASC210045273/2021
USA/CA-CDC-ASC210045272/2021
USA/NJ-CDC-ASC210045282/2021
USA/MI-CDC-ASC210045279/2021
USA/NJ-CDC-ASC210045260/2021
USA/NY-CDC-ASC210045263/2021
USA/NJ-CDC-ASC210045283/2021
USA/FL-CDC-ASC210045285/2021
USA/FL-CDC-ASC210045291/2021
USA/FL-CDC-ASC210045284/2021
USA/NJ-CDC-ASC210045288/2021
USA/FL-CDC-ASC210045299/2021
USA/FL-CDC-ASC210045293/2021
USA/MI-CDC-ASC210045289/2021
USA/IL-CDC-ASC210045296/2021
USA/NJ-CDC-ASC210045295/2021
USA/FL-CDC-ASC210045297/2021
USA/FL-CDC-ASC210045298/2021
USA/FL-CDC-ASC210045300/2021
USA/MI-CDC-ASC210045305/2021
USA/MI-CDC-ASC210045303/2021
USA/MI-CDC-ASC210045302/2021
USA/MI-CDC-ASC210045306/2021
USA/NJ-CDC-ASC210045310/2021
USA/FL-CDC-ASC210045309/2021
USA/MI-CDC-ASC210045307/2021
USA/NJ-CDC-ASC210045313/2021
USA/MA-CDC-ASC210045308/2021
USA/NJ-CDC-ASC210045315/2021
USA/NJ-CDC-ASC210045311/2021
USA/NJ-CDC-ASC210045321/2021
USA/NJ-CDC-ASC210045320/2021
USA/NY-CDC-ASC210045322/2021
USA/NJ-CDC-ASC210045330/2021
USA/NY-CDC-ASC210045314/2021
USA/NJ-CDC-ASC210045329/2021
USA/FL-CDC-ASC210045324/2021
USA/NJ-CDC-ASC210045328/2021
USA/IL-CDC-ASC210045339/2021
USA/IL-CDC-ASC210045334/2021
USA/IL-CDC-ASC210045345/2021
USA/FL-CDC-ASC210045335/2021
USA/MA-CDC-ASC210045340/2021
USA/FL-CDC-ASC210045318/2021
USA/WI-CDC-ASC210045352/2021
USA/NJ-CDC-ASC210045357/2021
USA/NJ-CDC-ASC210045354/2021
USA/NJ-CDC-ASC210045361/2021
USA/NJ-CDC-ASC210045355/2021
USA/NJ-CDC-ASC210045360/2021
USA/NJ-CDC-ASC210045358/2021
USA/NJ-CDC-ASC210045359/2021
USA/NJ-CDC-ASC210045363/2021
USA/NJ-CDC-ASC210045365/2021
USA/NJ-CDC-ASC210045362/2021
USA/MA-CDC-ASC210045366/2021
USA/MA-CDC-ASC210045378/2021
USA/NY-CDC-ASC210045356/2021
USA/MA-CDC-ASC210045368/2021
USA/MA-CDC-ASC210045370/2021
USA/MA-CDC-ASC210045371/2021
USA/MA-CDC-ASC210045380/2021
USA/MA-CDC-ASC210045377/2021
USA/NJ-CDC-ASC210045384/2021
USA/MA-CDC-ASC210045376/2021
USA/NJ-CDC-ASC210045381/2021
USA/NJ-CDC-ASC210045385/2021
USA/NJ-CDC-ASC210045364/2021
USA/NJ-CDC-ASC210045383/2021
USA/NJ-CDC-ASC210045389/2021
USA/NY-CDC-ASC210045386/2021
USA/NY-CDC-ASC210045394/2021
USA/NJ-CDC-ASC210045400/2021
USA/MA-CDC-ASC210045395/2021
USA/NY-CDC-ASC210045392/2021
USA/NJ-CDC-ASC210045398/2021
USA/NJ-CDC-ASC210045402/2021
USA/NJ-CDC-ASC210045401/2021
USA/NJ-CDC-ASC210045390/2021
USA/MA-CDC-ASC210045388/2021
USA/MI-CDC-ASC210045406/2021
USA/NJ-CDC-ASC210045403/2021
USA/IL-CDC-ASC210045414/2021
USA/NJ-CDC-ASC210045413/2021
USA/OH-CDC-ASC210045407/2021
USA/VA-CDC-ASC210045416/2021
USA/MI-CDC-ASC210045409/2021
USA/NY-CDC-ASC210045412/2021
USA/MO-CDC-ASC210045419/2021
USA/NJ-CDC-ASC210045423/2021
USA/NY-CDC-ASC210045420/2021
USA/NJ-CDC-ASC210045418/2021
USA/IL-CDC-ASC210045415/2021
USA/IL-CDC-ASC210045520/2021
USA/NJ-CDC-ASC210045411/2021
USA/PR-CDC-ASC210045422/2021
USA/PR-CDC-ASC210045424/2021
USA/MA-CDC-ASC210045421/2021
USA/CT-CDC-ASC210045719/2021
USA/MA-CDC-ASC210045519/2021
USA/CO-CDC-ASC210045730/2021
USA/CO-CDC-ASC210045737/2021
USA/CT-CDC-ASC210045720/2021
USA/MI-CDC-ASC210045744/2021
USA/TN-CDC-ASC210045735/2021
USA/CO-CDC-ASC210045734/2021
USA/NE-CDC-ASC210045757/2021
USA/MI-CDC-ASC210045745/2021
USA/NE-CDC-ASC210045717/2021
USA/TX-CDC-ASC210045752/2021
USA/MI-CDC-ASC210045742/2021
USA/TX-CDC-ASC210045763/2021
USA/TX-CDC-ASC210045750/2021
USA/NE-CDC-ASC210045762/2021
USA/NC-CDC-ASC210045786/2021
USA/MD-CDC-ASC210045765/2021
USA/MD-CDC-ASC210045768/2021
USA/NC-CDC-ASC210045790/2021
USA/FL-CDC-ASC210045798/2021
USA/MD-CDC-ASC210045777/2021
USA/NC-CDC-ASC210045808/2021
USA/OH-CDC-ASC210045802/2021
USA/PA-CDC-ASC210045832/2021
USA/GA-CDC-ASC210045811/2021
USA/MI-CDC-ASC210045814/2021
USA/MI-CDC-ASC210045813/2021
USA/PA-CDC-ASC210045834/2021
USA/SC-CDC-ASC210045818/2021
USA/MI-CDC-ASC210045877/2021
USA/FL-CDC-ASC210045841/2021
USA/NY-CDC-ASC210045874/2021
USA/PA-CDC-ASC210045837/2021
USA/MD-CDC-ASC210045863/2021
USA/PA-CDC-ASC210046002/2021
USA/MD-CDC-ASC210046032/2021
USA/FL-CDC-ASC210045883/2021
USA/CO-CDC-ASC210046011/2021
USA/MI-CDC-ASC210045887/2021
USA/CO-CDC-ASC210046016/2021
USA/IL-CDC-ASC210046055/2021
USA/GA-CDC-ASC210046051/2021
USA/IL-CDC-ASC210046058/2021
USA/GA-CDC-ASC210046050/2021
USA/NY-CDC-ASC210046062/2021
USA/IL-CDC-ASC210046060/2021
USA/NY-CDC-ASC210046061/2021
USA/CO-CDC-ASC210046012/2021
USA/KS-CDC-ASC210046069/2021
USA/MD-CDC-ASC210046073/2021
USA/MD-CDC-ASC210046072/2021
USA/MD-CDC-ASC210046067/2021
USA/MD-CDC-ASC210046071/2021
USA/MI-CDC-ASC210046078/2021
USA/PA-CDC-ASC210046103/2021
USA/MI-CDC-ASC210046082/2021
USA/MI-CDC-ASC210046080/2021
USA/CO-CDC-ASC210046075/2021
USA/NC-CDC-ASC210046120/2021
USA/NC-CDC-ASC210046097/2021
USA/FL-CDC-ASC210046090/2021
USA/MI-CDC-ASC210046083/2021
USA/IA-CDC-ASC210046115/2021
USA/IL-CDC-ASC210046128/2021
USA/MA-CDC-ASC210046132/2021
USA/IL-CDC-ASC210046129/2021
USA/MN-CDC-ASC210046162/2021
USA/KS-CDC-ASC210046134/2021
USA/TX-CDC-ASC210046145/2021
USA/NY-CDC-ASC210046165/2021
USA/TX-CDC-ASC210046172/2021
USA/TX-CDC-ASC210046070/2021
USA/MN-CDC-ASC210046174/2021
USA/OK-CDC-ASC210046161/2021
USA/PA-CDC-ASC210046163/2021
USA/CO-CDC-ASC210046169/2021
USA/RI-CDC-ASC210046170/2021
USA/NJ-CDC-ASC210046131/2021
USA/CO-CDC-ASC210046476/2021
USA/IL-CDC-ASC210046475/2021
USA/MN-CDC-ASC210046498/2021
USA/MN-CDC-ASC210046178/2021
USA/MN-CDC-ASC210046499/2021
USA/MN-CDC-ASC210046502/2021
USA/SC-CDC-ASC210046484/2021
USA/FL-CDC-ASC210046513/2021
USA/FL-CDC-ASC210046515/2021
USA/NY-CDC-ASC210046543/2021
USA/MN-CDC-ASC210046516/2021
USA/MN-CDC-ASC210046503/2021
USA/NJ-CDC-ASC210046540/2021
USA/FL-CDC-ASC210046529/2021
USA/FL-CDC-ASC210046545/2021
USA/MN-CDC-ASC210046547/2021
USA/TN-CDC-ASC210046548/2021
USA/FL-CDC-ASC210046553/2021
USA/FL-CDC-ASC210046552/2021
USA/FL-CDC-ASC210046551/2021
USA/NY-CDC-ASC210046544/2021
USA/FL-CDC-ASC210046541/2021
USA/WA-S6229/2021
USA/MI-CDC-2-4195588/2021
USA/FL-CDC-ASC210046554/2021
USA/WA-S6117/2021
USA/AZ-CDC-QDX23683331/2021
USA/AZ-CDC-QDX23684346/2021
USA/AZ-CDC-QDX23682955/2021
USA/AZ-CDC-QDX23683484/2021
USA/PA-CDC-QDX23678113/2021
USA/AZ-CDC-QDX23684494/2021
USA/AZ-CDC-QDX23683071/2021
USA/AZ-CDC-QDX23684348/2021
USA/AZ-CDC-QDX23683487/2021
USA/AZ-CDC-QDX23683158/2021
USA/AZ-CDC-QDX23684262/2021
USA/CA-CDC-QDX23654504/2021
USA/WV-CDC-QDX23760528/2021
USA/CA-CDC-QDX23761597/2021
USA/OH-CDC-QDX23654956/2021
USA/NY-CDC-QDX23654809/2021
USA/TX-CDC-QDX23654276/2021
USA/TX-CDC-QDX23654668/2021
USA/CA-CDC-QDX23654505/2021
USA/NJ-CDC-QDX23654821/2021
USA/OH-CDC-QDX23654960/2021
USA/CA-CDC-QDX23654516/2021
USA/TX-CDC-QDX23654281/2021
USA/NJ-CDC-QDX23654817/2021
USA/CA-CDC-QDX23654498/2021
USA/AZ-CDC-QDX23683804/2021
USA/TX-CDC-QDX23654591/2021
USA/TX-CDC-QDX23654575/2021
USA/TX-CDC-QDX23654568/2021
USA/AZ-CDC-QDX23683974/2021
USA/NJ-CDC-QDX23654820/2021
USA/AZ-CDC-QDX23683961/2021
USA/AZ-CDC-QDX23683846/2021
USA/TX-CDC-QDX23654578/2021
USA/PA-CDC-QDX23718471/2021
USA/AZ-CDC-QDX23683790/2021
USA/CA-CDC-QDX23761609/2021
USA/AZ-CDC-QDX23683483/2021
USA/VA-CDC-QDX23718456/2021
USA/AZ-CDC-QDX23683039/2021
USA/AZ-CDC-QDX23683159/2021
USA/CA-CDC-QDX23761611/2021
USA/AZ-CDC-QDX23683267/2021
USA/NY-CDC-QDX23654811/2021
USA/FL-CDC-STM-000050514/2021
USA/MN-CDC-ASC210047323/2021
USA/TN-CDC-ASC210044292/2021
USA/NJ-CDC-ASC210045523/2021
USA/MI-CDC-ASC210044904/2021
USA/WI-CDC-FG-022581/2021
USA/TX-CDC-FG-023189/2021
USA/NJ-CDC-ASC210045535/2021
USA/TX-CDC-FG-023185/2021
USA/OH-CDC-FG-022649/2021
USA/WI-CDC-FG-022580/2021
USA/PA-CDC-STM-000050509/2021
USA/PA-CDC-STM-000050279/2021
USA/TX-CDC-ASC210047484/2021
USA/PA-CDC-STM-000050533/2021
USA/MI-CDC-STM-000051371/2021
USA/MI-CDC-STM-000050525/2021
USA/FL-CDC-STM-000050549/2021
USA/FL-CDC-STM-000050573/2021
USA/PA-CDC-STM-000050541/2021
USA/PA-CDC-STM-000050589/2021
USA/PA-CDC-STM-000050510/2021
USA/FL-CDC-STM-000050527/2021
USA/FL-CDC-STM-000050502/2021
USA/MI-CDC-STM-000050526/2021
USA/PA-CDC-STM-000050582/2021
USA/FL-CDC-STM-000050590/2021
USA/FL-CDC-STM-000050566/2021
USA/PA-CDC-STM-000050567/2021
USA/IL-CDC-STM-000050534/2021
USA/MI-CDC-STM-000050583/2021
USA/MI-CDC-STM-000050551/2021
USA/PA-CDC-STM-000050536/2021
USA/IN-CDC-STM-000050559/2021
USA/PA-CDC-STM-000050568/2021
USA/FL-CDC-STM-000050528/2021
USA/MI-CDC-STM-000050575/2021
USA/NC-CDC-STM-000050584/2021
USA/FL-CDC-STM-000050592/2021
USA/FL-CDC-STM-000050552/2021
USA/GA-CDC-STM-000050535/2021
USA/FL-CDC-STM-000050576/2021
USA/MI-CDC-STM-000050513/2021
USA/PA-CDC-STM-000050529/2021
USA/FL-CDC-STM-000050521/2021
USA/MI-CDC-STM-000050537/2021
USA/FL-CDC-STM-000050553/2021
USA/FL-CDC-STM-000050505/2021
USA/MN-CDC-STM-000050530/2021
USA/MI-CDC-STM-000050545/2021
USA/FL-CDC-STM-000050561/2021
USA/FL-CDC-STM-000050577/2021
USA/FL-CDC-STM-000050546/2021
USA/NY-CDC-STM-000050569/2021
USA/MI-CDC-STM-000050538/2021
USA/PA-CDC-STM-000050522/2021
USA/PA-CDC-STM-000050594/2021
USA/FL-CDC-STM-000050585/2021
USA/FL-CDC-STM-000050578/2021
USA/FL-CDC-STM-000050539/2021
USA/GA-CDC-STM-000050523/2021
USA/MN-CDC-STM-000050579/2021
USA/MI-CDC-STM-000050562/2021
USA/IN-CDC-STM-000050547/2021
USA/GA-CDC-STM-000050555/2021
USA/FL-CDC-STM-000050515/2021
USA/FL-CDC-STM-000050516/2021
USA/MI-CDC-STM-000050563/2021
USA/MI-CDC-STM-000050587/2021
USA/IN-CDC-STM-000050595/2021
USA/FL-CDC-STM-000050540/2021
USA/IN-CDC-STM-000050524/2021
USA/PA-CDC-STM-000050580/2021
USA/PA-CDC-STM-000050548/2021
USA/CA-CDC-STM-000050588/2021
USA/MA-CDC-STM-000050709/2021
USA/PA-CDC-STM-000050508/2021
USA/FL-CDC-STM-000050604/2021
USA/PA-CDC-STM-000050628/2021
USA/PA-CDC-STM-000050603/2021
USA/FL-CDC-STM-000050631/2021
USA/PA-CDC-STM-000050717/2021
USA/PA-CDC-STM-000050638/2021
USA/PA-CDC-STM-000050725/2021
USA/FL-CDC-STM-000050749/2021
USA/PA-CDC-STM-000050726/2021
USA/GA-CDC-STM-000050710/2021
USA/PA-CDC-STM-000050718/2021
USA/IN-CDC-STM-000050727/2021
USA/FL-CDC-STM-000050757/2021
USA/MA-CDC-STM-000050758/2021
USA/PA-CDC-STM-000050719/2021
USA/MA-CDC-STM-000050712/2021
USA/MI-CDC-STM-000050703/2021
USA/FL-CDC-STM-000050705/2021
USA/GA-CDC-STM-000050711/2021
USA/MI-CDC-STM-000050760/2021
USA/NC-CDC-STM-000050759/2021
USA/PA-CDC-STM-000050713/2021
USA/NC-CDC-STM-000050753/2021
USA/TX-CDC-STM-000050722/2021
USA/FL-CDC-STM-000050706/2021
USA/MA-CDC-STM-000050761/2021
USA/NC-CDC-STM-000050754/2021
USA/NC-CDC-STM-000050708/2021
USA/PA-CDC-STM-000050728/2021
USA/PA-CDC-STM-000050729/2021
USA/FL-CDC-STM-000050732/2021
USA/PA-CDC-STM-000050730/2021
USA/FL-CDC-STM-000050731/2021
USA/MI-CDC-STM-000050707/2021
USA/FL-CDC-STM-000050715/2021
USA/FL-CDC-STM-000050716/2021
USA/FL-CDC-STM-000050724/2021
USA/MI-CDC-STM-000050809/2021
USA/MI-CDC-STM-000050817/2021
USA/MI-CDC-STM-000050810/2021
USA/MI-CDC-STM-000050825/2021
USA/PA-CDC-STM-000050866/2021
USA/MI-CDC-STM-000050826/2021
USA/AZ-CDC-STM-000050811/2021
USA/MI-CDC-STM-000050818/2021
USA/MA-CDC-STM-000050756/2021
USA/MI-CDC-STM-000050827/2021
USA/MI-CDC-STM-000050820/2021
USA/MI-CDC-STM-000050828/2021
USA/MI-CDC-STM-000050819/2021
USA/MI-CDC-STM-000050821/2021
USA/TX-CDC-STM-000050813/2021
USA/MI-CDC-STM-000050829/2021
USA/TX-CDC-STM-000050812/2021
USA/MI-CDC-STM-000050806/2021
USA/PA-CDC-STM-000050762/2021
USA/MI-CDC-STM-000050807/2021
USA/FL-CDC-STM-000050830/2021
USA/MI-CDC-STM-000050814/2021
USA/MI-CDC-STM-000050822/2021
USA/MI-CDC-STM-000050816/2021
USA/MI-CDC-STM-000050823/2021
USA/FL-CDC-STM-000050831/2021
USA/MI-CDC-STM-000050808/2021
USA/FL-CDC-STM-000050832/2021
USA/MI-CDC-STM-000050824/2021
USA/PA-CDC-STM-000051757/2021
USA/AL-CDC-LC0040240/2021
USA/PR-CDC-LC0040248/2021
USA/FL-CDC-LC0039990/2021
USA/MA-CDC-LC0040056/2021
USA/MA-CDC-LC0040109/2021
USA/MA-CDC-LC0040039/2021
USA/CT-CDC-LC0040048/2021
USA/CT-CDC-LC0040297/2021
USA/CT-CDC-LC0040122/2021
USA/CT-CDC-LC0040296/2021
USA/CT-CDC-LC0040025/2021
USA/CT-CDC-LC0040230/2021
USA/MA-CDC-LC0040268/2021
USA/CT-CDC-LC0040271/2021
USA/LA-CDC-LC0040187/2021
USA/MA-CDC-LC0040684/2021
USA/FL-CDC-LC0040249/2021
USA/FL-CDC-LC0039935/2021
USA/FL-CDC-LC0040457/2021
USA/FL-CDC-LC0040424/2021
USA/NJ-CDC-LC0042214/2021
USA/NJ-CDC-LC0042272/2021
USA/NJ-CDC-LC0042037/2021
USA/NJ-CDC-LC0042012/2021
USA/CT-CDC-LC0042174/2021
USA/NJ-CDC-LC0042043/2021
USA/CT-CDC-LC0042227/2021
USA/NJ-CDC-LC0042304/2021
USA/NY-CDC-LC0042467/2021
USA/NJ-CDC-LC0042571/2021
USA/NJ-CDC-LC0042142/2021
USA/NJ-CDC-LC0042484/2021
USA/NJ-CDC-LC0042438/2021
USA/NJ-CDC-LC0042523/2021
USA/PA-CDC-LC0042573/2021
USA/WI-CDC-LC0042725/2021
USA/IN-CDC-LC0042717/2021
USA/NJ-CDC-LC0042369/2021
USA/IL-CDC-LC0042748/2021
USA/WI-CDC-LC0042788/2021
USA/IL-CDC-LC0042761/2021
USA/NY-CDC-LC0042645/2021
USA/NJ-CDC-LC0042787/2021
USA/NY-CDC-LC0042754/2021
USA/IL-CDC-LC0042712/2021
USA/WV-CDC-LC0042751/2021
USA/NJ-CDC-LC0042671/2021
USA/IL-CDC-LC0042782/2021
USA/IL-CDC-LC0042793/2021
USA/NY-CDC-LC0042625/2021
USA/MI-CDC-LC0042681/2021
USA/MI-CDC-LC0042752/2021
USA/VA-CDC-LC0042930/2021
USA/SC-CDC-LC0043037/2021
USA/IL-CDC-LC0042749/2021
USA/CA-CDC-LC0043740/2021
USA/CA-CDC-LC0043608/2021
USA/TX-CDC-LC0043439/2021
USA/CA-CDC-LC0043461/2021
USA/CA-CDC-LC0043595/2021
USA/CA-CDC-LC0043526/2021
USA/AZ-CDC-LC0043453/2021
USA/ID-CDC-LC0043552/2021
USA/NM-CDC-LC0043721/2021
USA/OH-CDC-LC0044178/2021
USA/NM-CDC-LC0043751/2021
USA/AR-CDC-LC0043779/2021
USA/OH-CDC-LC0044145/2021
USA/OH-CDC-LC0044196/2021
USA/OH-CDC-LC0044109/2021
USA/WV-CDC-LC0044203/2021
USA/OH-CDC-LC0044102/2021
USA/CA-CDC-LC0044112/2021
USA/OH-CDC-LC0044125/2021
USA/OH-CDC-LC0044184/2021
USA/MI-CDC-LC0044139/2021
USA/WV-CDC-LC0044133/2021
USA/TX-CDC-LC0044101/2021
USA/AZ-CDC-LC0044108/2021
USA/TX-CDC-LC0044089/2021
USA/OH-CDC-LC0044187/2021
USA/MN-MDH-5174/2021
USA/MN-MDH-5117/2021
USA/CA-CDC-QDX23761595/2021
USA/MN-MDH-5171/2021
USA/MN-MDH-5169/2021
USA/MN-MDH-5136/2021
USA/MN-MDH-5155/2021
USA/MN-MDH-5168/2021
USA/CA-CDC-QDX23761608/2021
USA/CA-CDC-QDX23761602/2021
USA/CA-CDC-QDX23761601/2021
USA/CA-CDC-QDX23761603/2021
USA/CA-CDC-QDX23761610/2021
USA/CA-CDC-QDX23761613/2021
USA/CA-CDC-QDX23761612/2021
USA/CA-CDC-QDX23761598/2021
USA/CA-CDC-QDX23761607/2021
USA/TX-DSHS-5775/2021
USA/TX-DSHS-5776/2021
USA/TX-DSHS-5743/2021
USA/MN-MDH-5774/2021
USA/MN-MDH-5763/2021
USA/MN-CDC-2-4193783/2021
USA/MN-MDH-5764/2021
USA/MN-MDH-5760/2021
USA/MN-CDC-IBX940338283499/2021
USA/IL-CDC-2-4194969/2021
USA/IL-CDC-2-4194990/2021
USA/SD-SDPHL-0276/2021
USA/DE-CDC-2-4215236/2021
USA/WA-S6352/2021
USA/NM-CDC-LC0044599/2021
USA/MN-CDC-IBX733555007494/2021
USA/MO-CDC-LC0044649/2021
USA/TX-DSHS-5928/2021
USA/TX-DSHS-5929/2021
USA/NM-CDC-LC0044562/2021
USA/NM-CDC-LC0044475/2021
USA/WA-CDC-LC0044654/2021
USA/OH-CDC-LC0044639/2021
USA/MI-CDC-LC0044708/2021
USA/MI-CDC-LC0044755/2021
USA/CA-CDC-LC0044732/2021
USA/TN-CDC-ASC210043965/2021
USA/TN-CDC-ASC210043967/2021
USA/TN-CDC-ASC210043962/2021
USA/TN-CDC-ASC210044269/2021
USA/TN-CDC-ASC210044222/2021
USA/FL-CDC-ASC210043991/2021
USA/TN-CDC-ASC210044272/2021
USA/IL-CDC-ASC210044298/2021
USA/TN-CDC-ASC210044290/2021
USA/TN-CDC-ASC210044221/2021
USA/IL-CDC-ASC210044300/2021
USA/MA-CDC-ASC210044246/2021
USA/IL-CDC-ASC210044301/2021
USA/IL-CDC-ASC210044299/2021
USA/TN-CDC-ASC210044294/2021
USA/MI-CDC-ASC210044309/2021
USA/MI-CDC-ASC210044311/2021
USA/MI-CDC-ASC210044308/2021
USA/IL-CDC-ASC210044302/2021
USA/MI-CDC-ASC210044310/2021
USA/TN-CDC-ASC210044276/2021
USA/MI-CDC-ASC210044317/2021
USA/MI-CDC-ASC210044307/2021
USA/MI-CDC-ASC210044320/2021
USA/MI-CDC-ASC210044306/2021
USA/MI-CDC-ASC210044313/2021
USA/MI-CDC-ASC210044312/2021
USA/MI-CDC-ASC210044315/2021
USA/MI-CDC-ASC210044324/2021
USA/MI-CDC-ASC210044322/2021
USA/MI-CDC-ASC210044323/2021
USA/MI-CDC-ASC210044321/2021
USA/CA-CDC-ASC210044352/2021
USA/MI-CDC-ASC210044328/2021
USA/NC-CDC-ASC210044355/2021
USA/NC-CDC-ASC210044356/2021
USA/CO-CDC-ASC210047316/2021
USA/NC-CDC-ASC210044353/2021
USA/WV-CDC-ASC210044357/2021
USA/NJ-CDC-ASC210047315/2021
USA/MN-CDC-ASC210047333/2021
USA/NJ-CDC-ASC210047314/2021
USA/NY-CDC-ASC210047358/2021
USA/MI-CDC-ASC210047328/2021
USA/MN-CDC-ASC210047331/2021
USA/MI-CDC-ASC210047329/2021
USA/IL-CDC-ASC210047408/2021
USA/PA-CDC-ASC210047380/2021
USA/NC-CDC-ASC210047364/2021
USA/SC-CDC-ASC210047382/2021
USA/CA-CDC-ASC210047393/2021
USA/RI-CDC-ASC210047394/2021
USA/GA-CDC-ASC210047414/2021
USA/NJ-CDC-ASC210047426/2021
USA/FL-CDC-ASC210047420/2021
USA/NM-CDC-ASC210047461/2021
USA/CA-CDC-ASC210047432/2021
USA/MD-CDC-ASC210047443/2021
USA/WV-CDC-ASC210047446/2021
USA/MD-CDC-ASC210047440/2021
USA/NM-CDC-ASC210047456/2021
USA/NJ-CDC-ASC210047465/2021
USA/AR-CDC-ASC210047467/2021
USA/MN-CDC-ASC210047514/2021
USA/IN-CDC-ASC210047460/2021
USA/RI-CDC-ASC210047487/2021
USA/RI-CDC-ASC210047479/2021
USA/CA-CDC-ASC210047497/2021
USA/CO-CDC-ASC210047472/2021
USA/CO-CDC-ASC210047541/2021
USA/PA-CDC-ASC210047518/2021
USA/CO-CDC-ASC210047542/2021
USA/NY-CDC-ASC210047516/2021
USA/MN-CDC-ASC210047520/2021
USA/MN-CDC-ASC210047532/2021
USA/MN-CDC-ASC210047530/2021
USA/OR-CDC-ASC210047129/2021
USA/RI-CDC-ASC210047591/2021
USA/OR-CDC-ASC210047134/2021
USA/WI-CDC-ASC210047133/2021
USA/MI-CDC-ASC210047544/2021
USA/OR-CDC-ASC210047131/2021
USA/IA-CDC-ASC210047164/2021
USA/PA-CDC-ASC210047545/2021
USA/NY-CDC-ASC210047160/2021
USA/NY-CDC-ASC210047168/2021
USA/MN-CDC-ASC210047191/2021
USA/NC-CDC-ASC210047163/2021
USA/MN-CDC-ASC210047178/2021
USA/CA-CDC-ASC210047610/2021
USA/WI-CDC-ASC210047210/2021
USA/MN-CDC-ASC210047186/2021
USA/UT-CDC-ASC210047204/2021
USA/WV-CDC-ASC210047625/2021
USA/MN-CDC-ASC210048271/2021
USA/MD-CDC-ASC210047614/2021
USA/MN-CDC-ASC210048273/2021
USA/MD-CDC-ASC210047611/2021
USA/FL-CDC-ASC210048290/2021
USA/ID-CDC-ASC210048225/2021
USA/OR-CDC-ASC210047212/2021
USA/IA-CDC-ASC210048333/2021
USA/MI-CDC-ASC210044884/2021
USA/OH-CDC-ASC210044863/2021
USA/IL-CDC-ASC210044897/2021
USA/MI-CDC-ASC210044890/2021
USA/WI-CDC-ASC210044871/2021
USA/MI-CDC-ASC210044870/2021
USA/MI-CDC-ASC210044888/2021
USA/MI-CDC-ASC210044893/2021
USA/IL-CDC-ASC210044902/2021
USA/IN-CDC-ASC210044901/2021
USA/MI-CDC-ASC210044892/2021
USA/IL-CDC-ASC210044898/2021
USA/MI-CDC-ASC210044891/2021
USA/IL-CDC-ASC210044899/2021
USA/MI-CDC-ASC210044915/2021
USA/MI-CDC-ASC210044907/2021
USA/WA-CDC-ASC210044905/2021
USA/MI-CDC-ASC210044903/2021
USA/MO-CDC-ASC210044911/2021
USA/OH-CDC-ASC210044910/2021
USA/MI-CDC-ASC210044906/2021
USA/MI-CDC-ASC210044912/2021
USA/IN-CDC-ASC210044959/2021
USA/MI-CDC-ASC210044917/2021
USA/IL-CDC-ASC210044923/2021
USA/MA-CDC-ASC210044988/2021
USA/IL-CDC-ASC210044927/2021
USA/MI-CDC-ASC210044957/2021
USA/OH-CDC-ASC210044956/2021
USA/OH-CDC-ASC210044958/2021
USA/MI-CDC-ASC210045007/2021
USA/MI-CDC-ASC210044986/2021
USA/MI-CDC-ASC210044993/2021
USA/OH-CDC-ASC210045017/2021
USA/MI-CDC-ASC210044999/2021
USA/OH-CDC-ASC210045004/2021
USA/IN-CDC-ASC210045014/2021
USA/KY-CDC-ASC210045016/2021
USA/IL-CDC-ASC210045015/2021
USA/MI-CDC-ASC210045024/2021
USA/IL-CDC-ASC210045030/2021
USA/MI-CDC-ASC210045018/2021
USA/IL-CDC-ASC210045046/2021
USA/OH-CDC-ASC210045031/2021
USA/IL-CDC-ASC210045036/2021
USA/MI-CDC-ASC210045022/2021
USA/MI-CDC-ASC210045019/2021
USA/IL-CDC-ASC210045042/2021
USA/IL-CDC-ASC210045521/2021
USA/OH-CDC-ASC210045032/2021
USA/NJ-CDC-ASC210045524/2021
USA/MD-CDC-ASC210045547/2021
USA/CA-CDC-ASC210045575/2021
USA/MA-CDC-ASC210045561/2021
USA/CA-CDC-ASC210045582/2021
USA/MA-CDC-ASC210045560/2021
USA/CA-CDC-ASC210045573/2021
USA/TX-CDC-ASC210045614/2021
USA/NJ-CDC-ASC210045567/2021
USA/CA-CDC-ASC210045569/2021
USA/NY-CDC-ASC210045525/2021
USA/MI-CDC-ASC210045587/2021
USA/WI-CDC-ASC210045590/2021
USA/NJ-CDC-ASC210045625/2021
USA/CO-CDC-ASC210045618/2021
USA/MI-CDC-ASC210045632/2021
USA/MI-CDC-ASC210045642/2021
USA/MI-CDC-ASC210045646/2021
USA/TX-CDC-ASC210045663/2021
USA/TX-CDC-ASC210045707/2021
USA/NJ-CDC-ASC210045705/2021
USA/TX-CDC-ASC210045681/2021
USA/NJ-CDC-ASC210045698/2021
USA/TX-CDC-ASC210045685/2021
USA/MN-CDC-ASC210049771/2021
USA/MN-CDC-ASC210049781/2021
USA/MN-CDC-ASC210046891/2021
USA/TX-CDC-ASC210046867/2021
USA/TX-CDC-ASC210045660/2021
USA/TX-CDC-ASC210046899/2021
USA/TX-CDC-ASC210045659/2021
USA/TX-CDC-ASC210046966/2021
USA/NJ-CDC-ASC210045697/2021
USA/ID-CDC-2-4242597/2021
USA/MD-CDC-ASC210046983/2021
USA/MI-CDC-ASC210046842/2021
USA/MA-CDC-ASC210046843/2021
USA/MI-CDC-ASC210046844/2021
USA/CA-CDC-2-4242763/2021
USA/LA-CDC-ASC210046808/2021
USA/ID-CDC-2-4242664/2021
USA/MA-CDC-ASC210046849/2021
USA/MI-CDC-ASC210046845/2021
USA/GA-CDC-ASC210046865/2021
USA/NJ-CDC-ASC210046859/2021
USA/CA-CDC-2-4242794/2021
USA/NJ-CDC-ASC210046858/2021
USA/TX-CDC-ASC210046852/2021
USA/IA-CDC-ASC210046876/2021
USA/MN-CDC-ASC210046893/2021
USA/CA-CDC-ASC210046853/2021
USA/IL-CDC-ASC210046883/2021
USA/IA-CDC-ASC210046877/2021
USA/IN-CDC-ASC210046890/2021
USA/IL-CDC-ASC210046885/2021
USA/MN-CDC-ASC210046888/2021
USA/CA-CDC-ASC210046906/2021
USA/CA-CDC-ASC210046911/2021
USA/IA-CDC-ASC210046879/2021
USA/TX-CDC-ASC210046900/2021
USA/CA-CDC-ASC210046931/2021
USA/UT-CDC-ASC210046920/2021
USA/FL-CDC-ASC210046930/2021
USA/IL-CDC-ASC210046942/2021
USA/UT-CDC-ASC210046921/2021
USA/TX-CDC-ASC210046938/2021
USA/AL-CDC-ASC210046928/2021
USA/CA-CDC-ASC210046941/2021
USA/IL-CDC-ASC210046957/2021
USA/TX-CDC-ASC210046939/2021
USA/IL-CDC-ASC210046956/2021
USA/IL-CDC-ASC210046952/2021
USA/MI-CDC-ASC210046950/2021
USA/TX-CDC-ASC210046968/2021
USA/TX-CDC-ASC210046964/2021
USA/MD-CDC-ASC210046986/2021
USA/CO-CDC-ASC210046999/2021
USA/TX-CDC-ASC210046969/2021
USA/NJ-CDC-ASC210047002/2021
USA/CO-CDC-ASC210046998/2021
USA/MD-CDC-ASC210046978/2021
USA/CO-CDC-ASC210046994/2021
USA/UT-CDC-ASC210047016/2021
USA/UT-CDC-ASC210047013/2021
USA/UT-CDC-ASC210047025/2021
USA/UT-CDC-ASC210047068/2021
USA/MN-CDC-ASC210047021/2021
USA/NM-CDC-ASC210047075/2021
USA/CT-CDC-ASC210046973/2021
USA/PA-CDC-ASC210047020/2021
USA/CO-CDC-ASC210047090/2021
USA/UT-CDC-ASC210047008/2021
USA/MN-CDC-ASC210047097/2021
USA/MN-CDC-ASC210047072/2021
USA/IA-CDC-ASC210047099/2021
USA/IA-CDC-ASC210047100/2021
USA/IA-CDC-ASC210047102/2021
USA/MN-CDC-ASC210047275/2021
USA/OR-CDC-ASC210047104/2021
USA/CO-CDC-ASC210047110/2021
USA/IA-CDC-ASC210047103/2021
USA/FL-CDC-ASC210047272/2021
USA/NJ-CDC-ASC210047107/2021
USA/CA-CDC-ASC210046765/2021
USA/CA-CDC-ASC210047304/2021
USA/VA-CDC-ASC210046750/2021
USA/NJ-CDC-ASC210047295/2021
USA/OR-CDC-ASC210046746/2021
USA/MD-CDC-ASC210046768/2021
USA/MN-CDC-ASC210046784/2021
USA/FL-CDC-ASC210046785/2021
USA/MD-CDC-ASC210046769/2021
USA/MD-CDC-ASC210046770/2021
USA/PA-CDC-ASC210046801/2021
USA/MN-CDC-ASC210046786/2021
USA/IL-CDC-ASC210046802/2021
USA/MD-CDC-ASC210046787/2021
USA/FL-CDC-ASC210046803/2021
USA/MI-CDC-ASC210046820/2021
USA/OH-CDC-ASC210046823/2021
USA/MI-CDC-ASC210046819/2021
USA/CA-CDC-ASC210049456/2021
USA/MI-CDC-ASC210046813/2021
USA/TX-CDC-ASC210046825/2021
USA/MI-CDC-ASC210046821/2021
USA/CA-CDC-ASC210049457/2021
USA/OR-CDC-ASC210049182/2021
USA/CT-CDC-ASC210052110/2021
USA/MN-CDC-ASC210049143/2021
USA/IL-CDC-ASC210049063/2021
USA/KS-CDC-ASC210050456/2021
USA/HI-CDC-2-4282434/2021
USA/WI-CDC-ASC210048593/2021
USA/TX-CDC-ASC210049522/2021
USA/VSP1778/2021
USA/VSP1777/2021
USA/MN-CDC-IBX747194273568/2021
USA/AK-PHL7920/2021
USA/AK-PHL7922/2021
USA/VSP1779/2021
USA/MN-CDC-IBX398612992927/2021
USA/MN-CDC-IBX719920701547/2021
USA/AK-PHL7971/2021
USA/SC-COVID21-1374/2021
USA/MN-CDC-IBX024767910391/2021
USA/AK-PHL7924/2021
USA/AK-PHL7973/2021
USA/CA-CDC-ASC210054366/2021
USA/GA-GPHL-0340/2021
USA/GA-GPHL-0339/2021
USA/FL-BPHL-2452/2021
USA/FL-BPHL-2610/2021
USA/FL-BPHL-2457/2021
USA/FL-BPHL-2453/2021
USA/CA-LACPHL-AF01022/2021
HongKong/HKPU-00150/2021
TWN/CGMH-CGU-60/2021
HongKong/HKPU-00151/2021
HongKong/HKPU-00149/2021
USA/FL-BPHL-2936/2021
USA/FL-BPHL-2782/2021
USA/FL-BPHL-2940/2021
USA/FL-BPHL-2937/2021
USA/FL-BPHL-2942/2021
TWN/CGMH-CGU-61/2021
IND/GBRC635b/2021
USA/CA-LACPHL-AF01061/2021
IND/GBRC635a/2021
USA/FL-BPHL-2947/2021
USA/FL-BPHL-2946/2021
USA/MN-MDH-6859/2021
USA/MI-CDC-ASC210044858/2021
USA/FL-BPHL-2944/2021
USA/MI-CDC-ASC210044983/2021
USA/MI-CDC-ASC210044886/2021
USA/CA-CDC-ASC210045559/2021
USA/MI-CDC-ASC210044862/2021
USA/CA-CDC-ASC210045579/2021
USA/MI-CDC-ASC210044866/2021
USA/MI-CDC-ASC210044928/2021
USA/IL-CDC-ASC210044894/2021
USA/MI-CDC-ASC210045026/2021
USA/IL-CDC-ASC210044875/2021
USA/IL-CDC-ASC210044895/2021
USA/MI-CDC-ASC210044882/2021
USA/MI-CDC-ASC210044914/2021
USA/MI-CDC-ASC210044889/2021
USA/MI-CDC-ASC210044916/2021
USA/NJ-CDC-ASC210045706/2021
USA/IL-CDC-ASC210044900/2021
USA/MI-CDC-ASC210044913/2021
USA/IL-CDC-ASC210044935/2021
USA/OH-CDC-ASC210044938/2021
USA/WI-CDC-ASC210044941/2021
USA/IL-CDC-ASC210044924/2021
USA/MI-CDC-ASC210044980/2021
USA/MI-CDC-ASC210044981/2021
USA/MI-CDC-ASC210044984/2021
USA/WI-CDC-ASC210044942/2021
USA/MI-CDC-ASC210044991/2021
USA/MI-CDC-ASC210044997/2021
USA/MI-CDC-ASC210044992/2021
USA/MO-CDC-ASC210045006/2021
USA/MI-CDC-ASC210045003/2021
USA/MI-CDC-ASC210045001/2021
USA/MA-CDC-ASC210044987/2021
USA/MI-CDC-ASC210044998/2021
USA/IL-CDC-ASC210045023/2021
USA/MI-CDC-ASC210045013/2021
USA/WI-CDC-ASC210045005/2021
USA/MI-CDC-ASC210045012/2021
USA/MI-CDC-ASC210045027/2021
USA/MI-CDC-ASC210045008/2021
USA/IN-CDC-ASC210045009/2021
USA/OH-CDC-ASC210045025/2021
USA/MI-CDC-ASC210045029/2021
USA/MI-CDC-ASC210045020/2021
USA/IL-CDC-ASC210045037/2021
USA/MI-CDC-ASC210045028/2021
USA/IL-CDC-ASC210045045/2021
USA/IL-CDC-ASC210045047/2021
USA/MI-CDC-ASC210045044/2021
USA/NJ-CDC-ASC210045527/2021
USA/AZ-CDC-ASC210045546/2021
USA/NJ-CDC-ASC210045555/2021
USA/NJ-CDC-ASC210045526/2021
USA/SC-CDC-ASC210045531/2021
USA/CA-CDC-ASC210045551/2021
USA/CA-CDC-ASC210045537/2021
USA/TN-CDC-ASC210045552/2021
USA/FL-CDC-ASC210045541/2021
USA/MA-CDC-ASC210045557/2021
USA/MA-CDC-ASC210045562/2021
USA/NJ-CDC-ASC210045556/2021
USA/NY-CDC-ASC210045563/2021
USA/CA-CDC-ASC210045576/2021
USA/CA-CDC-ASC210045558/2021
USA/CA-CDC-ASC210045570/2021
USA/NJ-CDC-ASC210045564/2021
USA/CA-CDC-ASC210045565/2021
USA/CA-CDC-ASC210045574/2021
USA/CA-CDC-ASC210045572/2021
USA/NY-CDC-ASC210045566/2021
USA/CA-CDC-ASC210045580/2021
USA/CA-CDC-ASC210045583/2021
USA/CA-CDC-ASC210045578/2021
USA/CA-CDC-ASC210045581/2021
USA/OK-CDC-ASC210045617/2021
USA/MI-CDC-ASC210045596/2021
USA/LA-BIE-BP003/2021
USA/CA-CZB-31105/2021
USA/NC-CDC-ASC210045686/2021
USA/CA-CZB-32166/2021
USA/LA-CDC-ASC210045636/2021
USA/CA-CZB-32164/2021
USA/CA-CZB-32165/2021
USA/WI-CDC-ASC210045610/2021
USA/CA-CZB-32163/2021
USA/CA-CZB-31247/2021
DJI/NAMRU3_SOTF_EA43/2021
DJI/NAMRU3_TF195/2021
SOM/NAMRU3_Mog_10/2021
BGD/ideSHi-IR-71/2021
BGD/ideSHi-TR-330/2021
USA/WA-S9050/2021
BGD/ideSHi-IR-51/2021
USA/FL-BPHL-3479/2021
BGD/ideSHi-TR-341/2021
USA/DC-DFS-PHL-0673/2021
USA/WV118713/2021
USA/WA-S9160/2021
USA/WV118714/2021
USA/WV120666/2021
USA/WV118715/2021
USA/WV120615/2021
USA/WV064724/2021
USA/WV119634/2021
USA/WV064726/2021
USA/WV120359/2021
USA/WV064727/2021
USA/WV064736/2021
USA/WV064716/2021
USA/WV064717/2021
USA/WV064711/2021
USA/WV064710/2021
DJI/NAMRU3_F56/2021
USA/VSP2054/2021
USA/FL-BPHL-4198/2021
USA/VSP5002/2021
USA/VSP2012/2021
USA/VSP2064/2021
USA/VSP2063/2021
USA/VSP2308/2021
USA/VSP2306/2021
USA/JW0799/2021
USA/JW0785/2021
USA/VSP5003/2021
USA/JW0823/2021
USA/JW0901/2021
USA/JW0822/2021
USA/CUIMC-NP-6454/2021
USA/CUIMC-NP-6449/2021
USA/CUIMC-NP-6455/2021
USA/CUIMC-NP-6443/2021
USA/CUIMC-NP-6450/2021
USA/TG808823/2021
USA/NV-CDC-2-4195299/2021
IND/hospital_2_125/2021
IND/hospital_2_113/2021
USA/NV-CDC-2-4195393/2021
USA/TG832558/2021
USA/TG832595/2021
USA/NV-CDC-2-4195457/2021
USA/TG814391/2021
USA/CUIMC-NP-6456/2021
USA/TG832561/2021
USA/TG832549/2021
USA/TG832559/2021
USA/TG832415/2021
USA/TG832379/2021
USA/TG832716/2021
USA/TG832404/2021
USA/TG832388/2021
USA/TG832414/2021
DJI/NAMRU3_B370/2021
USA/TG832401/2021
SAU/KAIMRC-S831/2021
USA/GA-CDC-2-4214202/2021
USA/IN-CDC-STM-000050518/2021
USA/IN-CDC-STM-000050721/2021
USA/FL-CDC-STM-000050503/2021
USA/TX-CDC-STM-000049987/2021
USA/FL-CDC-STM-000050571/2021
USA/FL-CDC-STM-000050593/2021
USA/MI-CDC-STM-000049577/2021
USA/GA-CDC-STM-000050723/2021
USA/FL-CDC-STM-000050504/2021
USA/TX-CDC-FG-023191/2021
USA/CA-CDC-FG-017921/2021
USA/CA-CDC-FG-017936/2021
USA/MA-CDC-STM-000049924/2021
USA/OH-CDC-FG-022648/2021
USA/MN-CDC-IBX180627186659/2021
USA/CA-CDC-FG-017999/2021
USA/MN-CDC-IBX622668080649/2021
USA/MN-CDC-IBX419928221876/2021
USA/CA-CDC-FG-017937/2021
USA/CA-CDC-FG-017933/2021
USA/MS-CDC-IBX074890306118/2021
USA/CA-CDC-FG-017900/2021
USA/CA-CDC-FG-017932/2021
USA/MN-CDC-IBX671362386569/2021
USA/MN-CDC-IBX374537333042/2021
USA/MN-CDC-IBX311658582934/2021
USA/MN-CDC-IBX582714370913/2021
USA/MN-CDC-IBX676790067755/2021
USA/MN-CDC-IBX791350925591/2021
USA/MN-CDC-IBX200494232753/2021
USA/MN-CDC-IBX309959004459/2021
USA/FL-CDC-STM-000050517/2021
USA/MN-CDC-IBX925875849237/2021
USA/MN-CDC-IBX976213094747/2021
USA/MN-CDC-IBX043362140714/2021
USA/MN-CDC-IBX383127870479/2021
USA/MN-CDC-IBX548599133900/2021
USA/MN-CDC-IBX678125903220/2021
USA/MN-CDC-IBX751806405653/2021
USA/MN-CDC-IBX195218509984/2021
USA/MN-CDC-IBX682026979976/2021
USA/MN-CDC-IBX102321730426/2021
USA/MN-CDC-IBX255428420293/2021
USA/MN-CDC-IBX005033547760/2021
USA/MN-CDC-IBX959887802382/2021
USA/MN-CDC-IBX224587931091/2021
USA/MN-CDC-IBX056349413460/2021
USA/MN-CDC-IBX729009700735/2021
USA/MN-CDC-IBX821186289639/2021
USA/NJ-CDC-IBX214219789097/2021
USA/MN-CDC-IBX811421666650/2021
USA/MN-CDC-IBX330400843965/2021
USA/MN-CDC-IBX144051322980/2021
USA/MN-CDC-IBX013604482511/2021
USA/MN-CDC-IBX241101350896/2021
USA/MN-CDC-IBX909230338457/2021
USA/MN-CDC-IBX383464165309/2021
USA/MN-CDC-IBX806034173564/2021
USA/MN-CDC-IBX792558363548/2021
USA/MN-CDC-IBX001804547798/2021
USA/MN-CDC-IBX992518159341/2021
USA/MN-CDC-IBX749256825348/2021
USA/MN-CDC-IBX974574625426/2021
USA/MN-CDC-IBX267874920630/2021
USA/MN-CDC-IBX047244018103/2021
USA/MN-CDC-IBX483528693033/2021
USA/MN-CDC-IBX283762129886/2021
USA/MN-CDC-IBX791799976325/2021
USA/MN-CDC-IBX358125325988/2021
USA/MN-CDC-IBX434381879627/2021
USA/MN-CDC-IBX798327335086/2021
USA/MN-CDC-IBX459470607651/2021
USA/MN-CDC-IBX036979512698/2021
USA/MN-CDC-IBX445967017075/2021
USA/MN-CDC-IBX599441171496/2021
USA/MN-CDC-IBX598238616251/2021
USA/MN-CDC-IBX757541686172/2021
USA/MN-CDC-IBX670798128104/2021
USA/MN-CDC-IBX317173714998/2021
USA/MN-CDC-IBX961116899961/2021
USA/MN-CDC-IBX058923473921/2021
USA/MN-CDC-IBX482171558145/2021
USA/MN-CDC-IBX960129317127/2021
USA/MN-CDC-IBX846229429665/2021
USA/MN-CDC-IBX200252199244/2021
USA/OR-CDC-LC0039813/2021
USA/MN-CDC-IBX445800775260/2021
USA/MN-CDC-IBX560282330000/2021
USA/CA-CDC-LC0043547/2021
USA/CA-CDC-LC0043662/2021
USA/MA-CDC-LC0040128/2021
USA/CT-CDC-LC0040262/2021
USA/NH-CDC-LC0039975/2021
USA/CA-CDC-LC0043762/2021
USA/VSP3395/2021
USA/IL-CDC-QDX23614095/2021
USA/IL-CDC-QDX23614058/2021
USA/CA-CDC-QDX23654510/2021
USA/MI-CDC-QDX23614101/2021
USA/TX-CDC-QDX23654284/2021
USA/MA-CDC-LC0040169/2021
USA/IL-CDC-QDX23614064/2021
USA/IL-CDC-LC0042666/2021
USA/TX-CDC-QDX23654592/2021
USA/IL-CDC-QDX23614092/2021
USA/NJ-CDC-QDX23654812/2021
USA/IL-CDC-QDX23614034/2021
USA/CA-CDC-QDX23761600/2021
USA/MI-CDC-QDX23614208/2021
USA/CA-CDC-QDX23761599/2021
USA/IL-CDC-QDX23614024/2021
USA/PA-CDC-QDX23613798/2021
USA/IL-CDC-QDX23614062/2021
USA/IL-CDC-QDX23614056/2021
USA/TX-CDC-QDX23654586/2021
USA/FL-CDC-QDX23572391/2021
USA/FL-CDC-QDX23572128/2021
USA/MI-CDC-QDX23614107/2021
USA/FL-CDC-QDX23572139/2021
USA/MI-CDC-QDX23614144/2021
USA/NJ-CDC-ASC210045253/2021
USA/TX-CDC-ASC210046776/2021
USA/IL-CDC-ASC210044823/2021
USA/MD-CDC-ASC210045778/2021
USA/IL-CDC-ASC210044802/2021
USA/MA-CDC-ASC210045048/2021
USA/NJ-CDC-ASC210045382/2021
USA/CA-CDC-ASC210046701/2021
USA/MI-CDC-ASC210044908/2021
USA/WI-CDC-ASC210045002/2021
USA/NJ-CDC-ASC210045287/2021
USA/NJ-CDC-ASC210045331/2021
USA/VA-CDC-ASC210045010/2021
USA/CO-CDC-ASC210046478/2021
USA/MA-CDC-ASC210046661/2021
USA/MI-CDC-ASC210044831/2021
USA/IL-CDC-ASC210045323/2021
USA/IL-CDC-ASC210045337/2021
USA/MA-CDC-ASC210045319/2021
USA/FL-CDC-ASC210045544/2021
USA/PA-CDC-ASC210045265/2021
USA/DE-CDC-ASC210046947/2021
USA/IL-CDC-ASC210045316/2021
USA/MN-CDC-ASC210047360/2021
USA/NY-CDC-ASC210045312/2021
USA/FL-CDC-ASC210046114/2021
USA/MS-CDC-ASC210045669/2021
USA/CA-CDC-ASC210046713/2021
USA/FL-CDC-ASC210045550/2021
USA/MA-CDC-ASC210045336/2021
USA/NM-CDC-ASC210049508/2021
USA/FL-CDC-ASC210045528/2021
USA/PA-CDC-ASC210046297/2021
USA/IL-CDC-ASC210047375/2021
USA/MA-CDC-ASC210045043/2021
USA/MA-CDC-ASC210046683/2021
USA/IA-CDC-ASC210047167/2021
USA/CA-CDC-ASC210046154/2021
USA/FL-CDC-ASC210045529/2021
USA/NC-CDC-ASC210044611/2021
USA/IL-CDC-ASC210044839/2021
USA/WV-CDC-ASC210044620/2021
USA/MD-CDC-ASC210045549/2021
NZL/21MV0277/2021
NZL/21MV0270/2021
USA/MN-CDC-ASC210049780/2021
NZL/21MV0273/2021
NLD/120421-14__2019-nCoV/2021
NZL/21MV0282/2021
USA/PA-BOL-M21038626/2021
USA/MD-CDC-ASC210046030/2021
MEX/CHH_00743/2021
USA/FL-BPHL-12897/2021
USA/PA-BOL-M21037189/2021
USA/FL-CDC-ASC210046338/2021
USA/FL-BPHL-15066/2021
USA/FL-BPHL-15068/2021
USA/TN-VUMC-000561/2021
USA/FL-BPHL-15067/2021
MLI/MAL0121/2021
MLI/MAL0122/2021
MLI/MAL0125/2021
MLI/MAL0131/2021
MLI/MAL0133/2021
MLI/MAL0135/2021
MLI/MAL0132/2021
MLI/MAL0123/2021
MLI/MAL0136/2021
MLI/MAL0116/2021
MLI/MAL0117/2021
MLI/MAL0128/2021
MLI/MAL0129/2021
USA/TN-VUMC-000562/2021
Switzerland/AG-ETHZ-570326/2021
Switzerland/AG-ETHZ-570294/2021
Switzerland/AG-ETHZ-570327/2021
Switzerland/AG-ETHZ-570305/2021
Switzerland/AG-ETHZ-570306/2021
Switzerland/AG-ETHZ-570295/2021
Switzerland/AG-ETHZ-570299/2021
Switzerland/AG-ETHZ-570328/2021
Switzerland/AG-ETHZ-570300/2021
Switzerland/AG-ETHZ-570304/2021
Switzerland/AG-ETHZ-570331/2021
Switzerland/AG-ETHZ-570330/2021
Switzerland/BE-ETHZ-570321/2021
Switzerland/BL-ETHZ-570290/2021
Switzerland/BE-ETHZ-570311/2021
Switzerland/BL-ETHZ-570288/2021
Switzerland/AG-ETHZ-570329/2021
Switzerland/BL-ETHZ-570310/2021
Switzerland/BL-ETHZ-570287/2021
Switzerland/BL-ETHZ-570289/2021
Switzerland/BL-ETHZ-570309/2021
Switzerland/BL-ETHZ-570302/2021
Switzerland/BL-ETHZ-570307/2021
Switzerland/BL-ETHZ-570315/2021
Switzerland/BL-ETHZ-570317/2021
Switzerland/BL-ETHZ-570301/2021
Switzerland/BL-ETHZ-570296/2021
Switzerland/BL-ETHZ-570313/2021
Switzerland/BL-ETHZ-570291/2021
Switzerland/SO-ETHZ-570325/2021
Switzerland/BL-ETHZ-570298/2021
Switzerland/BS-ETHZ-570312/2021
Switzerland/SO-ETHZ-570324/2021
Switzerland/BS-ETHZ-570322/2021
Switzerland/SO-ETHZ-570348/2021
Switzerland/BS-ETHZ-570303/2021
Switzerland/SO-ETHZ-570323/2021
Switzerland/SO-ETHZ-570356/2021
Switzerland/SO-ETHZ-570355/2021
Switzerland/BL-ETHZ-570314/2021
Switzerland/SO-ETHZ-570351/2021
Switzerland/TG-ETHZ-570345/2021
Switzerland/TG-ETHZ-570349/2021
Switzerland/TG-ETHZ-570347/2021
Switzerland/TG-ETHZ-570360/2021
Switzerland/TG-ETHZ-570350/2021
Switzerland/TG-ETHZ-570354/2021
Switzerland/TG-ETHZ-570358/2021
Switzerland/TG-ETHZ-570359/2021
Switzerland/TG-ETHZ-570352/2021
Switzerland/TG-ETHZ-570357/2021
Switzerland/VD-ETHZ-570332/2021
Switzerland/TG-ETHZ-570361/2021
Switzerland/SO-ETHZ-570353/2021
Switzerland/VD-ETHZ-570335/2021
Switzerland/VD-ETHZ-570336/2021
Switzerland/VD-ETHZ-570334/2021
Switzerland/VD-ETHZ-570337/2021
Switzerland/VD-ETHZ-570343/2021
Switzerland/VD-ETHZ-570344/2021
Switzerland/VD-ETHZ-570339/2021
Switzerland/VD-ETHZ-570338/2021
Switzerland/ZH-ETHZ-570293/2021
Switzerland/VD-ETHZ-570340/2021
Switzerland/VD-ETHZ-570341/2021
Switzerland/ZH-ETHZ-570297/2021
Switzerland/ZH-ETHZ-570319/2021
Switzerland/VD-ETHZ-570333/2021
Switzerland/ZH-ETHZ-570308/2021
England/CAMC-14A6506/2021
Switzerland/ZH-ETHZ-570320/2021
Switzerland/ZH-ETHZ-570292/2021
England/ALDP-14CA9A6/2021
England/ALDP-14CA997/2021
England/ALDP-14CA8E5/2021
England/ALDP-14CA654/2021
England/CAMC-14ACE8D/2021
England/ALDP-14CA6EB/2021
England/ALDP-14CA715/2021
England/ALDP-14CA636/2021
England/ALDP-14CA94C/2021
England/ALDP-14CA5B1/2021
England/ALDP-14CAA2B/2021
England/ALDP-14CA803/2021
England/ALDP-14CA627/2021
England/ALDP-14CA9C4/2021
England/ALDP-14CAA58/2021
England/ALDP-14C936D/2021
England/ALDP-14C9707/2021
England/ALDP-14CA830/2021
England/ALDP-14CA79D/2021
England/ALDP-14C97CB/2021
England/ALDP-14CA609/2021
England/ALDP-14CA5EE/2021
England/ALDP-14CA4E1/2021
England/ALDP-14CA593/2021
England/ALDP-14CA51B/2021
England/ALDP-14CA5DF/2021
England/ALDP-14CA5C0/2021
England/ALDP-14CA5A2/2021
England/ALDP-14CA4F0/2021
England/ALDP-14CA566/2021
England/ALDP-14CA5FD/2021
England/ALDP-14CA52A/2021
England/ALDP-14CA539/2021
England/ALDP-14CA50C/2021
England/ALDP-14CA548/2021
England/ALDP-14CA575/2021
England/ALDP-14CA672/2021
England/ALDP-14CA557/2021
England/ALDP-14CA618/2021
England/ALDP-14CA681/2021
England/ALDP-14CA663/2021
England/ALDP-14CA6DC/2021
England/ALDP-14CA751/2021
England/ALDP-14CA733/2021
England/ALDP-14CA6AF/2021
England/ALDP-14CA760/2021
England/ALDP-14CA6BE/2021
England/ALDP-14CA7CA/2021
England/ALDP-14CA7AC/2021
England/ALDP-14CA7E8/2021
England/ALDP-14CA77F/2021
England/ALDP-14CA6CD/2021
England/ALDP-14CA724/2021
England/ALDP-14CA812/2021
England/ALDP-14CA706/2021
England/ALDP-14CA7D9/2021
England/ALDP-14CA742/2021
England/ALDP-14CA7F7/2021
England/ALDP-14CA8A9/2021
England/ALDP-14CA78E/2021
England/ALDP-14CA8B8/2021
England/ALDP-14CA92E/2021
England/ALDP-14CA96A/2021
England/ALDP-14CA95B/2021
England/ALDP-14CA821/2021
England/ALDP-14CA86D/2021
England/ALDP-14CA91F/2021
England/ALDP-14CA89A/2021
England/ALDP-14CA8D6/2021
England/ALDP-14CA84F/2021
England/ALDP-14CA8C7/2021
England/ALDP-14CA900/2021
England/ALDP-14CA8F4/2021
England/ALDP-14CA690/2021
England/ALDP-14CA988/2021
England/ALDP-14CAA3A/2021
England/ALDP-14CA979/2021
England/ALDP-14CAA0D/2021
England/ALDP-14CA9B5/2021
England/ALDP-14CA9F1/2021
England/ALDP-14CA85E/2021
England/ALDP-14CAA76/2021
England/ALDP-14CA9D3/2021
England/ALDP-14CAA67/2021
England/ALDP-14CAA49/2021
England/ALDP-14CAA85/2021
England/ALDP-14CA9E2/2021
England/ALDP-14CAA94/2021
England/ALDP-14CAA1C/2021
England/MILK-14CB626/2021
England/MILK-14CB4C2/2021
England/MILK-14CB41D/2021
England/MILK-14CB4A4/2021
England/MILK-14CB3B6/2021
England/MILK-14CB653/2021
England/MILK-14CB5ED/2021
England/MILK-14CB583/2021
England/MILK-14CB4D1/2021
England/MILK-14CB40E/2021
England/MILK-14CBB27/2021
England/MILK-14CB7D8/2021
England/MILK-14CBB36/2021
England/MILK-14CB750/2021
England/MILK-14CB93C/2021
England/MILK-14CC106/2021
England/MILK-14CB811/2021
England/MILK-14CC18E/2021
England/MILK-14CC124/2021
England/MILK-14CB301/2021
England/ALDP-14CAF3B/2021
England/MILK-14CB34D/2021
England/MILK-14CB33E/2021
England/MILK-14CB468/2021
England/MILK-14CB32F/2021
England/MILK-14CB310/2021
England/MILK-14CB3F2/2021
England/MILK-14CB35C/2021
England/MILK-14CB44A/2021
England/MILK-14CB4B3/2021
England/MILK-14CB4E0/2021
England/MILK-14CB3E3/2021
England/MILK-14CB486/2021
England/MILK-14CB459/2021
England/MILK-14CB36B/2021
England/MILK-14CB495/2021
England/MILK-14CB3D4/2021
England/MILK-14CB389/2021
England/MILK-14CB477/2021
England/MILK-14CB3C5/2021
England/MILK-14CB37A/2021
England/MILK-14CB398/2021
England/MILK-14CB3A7/2021
England/MILK-14CB4FF/2021
England/MILK-14CB50B/2021
England/MILK-14CB51A/2021
England/MILK-14CB644/2021
England/MILK-14CB5A1/2021
England/MILK-14CB529/2021
England/MILK-14CB565/2021
England/MILK-14CB547/2021
England/MILK-14CB608/2021
England/MILK-14CB538/2021
England/MILK-14CB5FC/2021
England/MILK-14CB5DE/2021
England/MILK-14CB671/2021
England/MILK-14CB5B0/2021
England/MILK-14CB574/2021
England/MILK-14CB69F/2021
England/MILK-14CB635/2021
England/MILK-14CB662/2021
England/MILK-14CB7BA/2021
England/MILK-14CB6DB/2021
England/MILK-14CB6BD/2021
England/MILK-14CB705/2021
England/MILK-14CB79C/2021
England/MILK-14CB723/2021
England/MILK-14CB6F9/2021
England/MILK-14CB7C9/2021
England/MILK-14CB6CC/2021
England/MILK-14CB741/2021
England/MILK-14CB77E/2021
England/MILK-14CB78D/2021
England/MILK-14CB7AB/2021
England/MILK-14CB7E7/2021
England/MILK-14CB617/2021
England/MILK-14CB7F6/2021
England/MILK-14CB732/2021
England/MILK-14CB6EA/2021
England/MILK-14CB820/2021
England/MILK-14CB714/2021
England/MILK-14CB8B7/2021
England/MILK-14CB802/2021
England/MILK-14CB86C/2021
England/MILK-14CB8C6/2021
England/MILK-14CB88A/2021
England/MILK-14CB83F/2021
England/MILK-14CB85D/2021
England/MILK-14CB84E/2021
England/MILK-14CB91E/2021
England/MILK-14CB8E4/2021
England/MILK-14CB978/2021
England/MILK-14CB94B/2021
England/MILK-14CB8D5/2021
England/MILK-14CB92D/2021
England/MILK-14CB969/2021
England/MILK-14CB996/2021
England/MILK-14CBA0C/2021
England/MILK-14CB9A5/2021
England/MILK-14CB987/2021
England/MILK-14CB8F3/2021
England/MILK-14CB9E1/2021
England/MILK-14CB9D2/2021
England/MILK-14CBA48/2021
England/MILK-14CBAB1/2021
England/MILK-14CB9F0/2021
England/MILK-14CBA39/2021
England/MILK-14CBAC0/2021
England/MILK-14CBA57/2021
England/MILK-14CBA66/2021
England/MILK-14CBAA2/2021
England/MILK-14CBAFD/2021
England/MILK-14CBA93/2021
England/MILK-14CBAEE/2021
England/MILK-14CBB18/2021
England/MILK-14CBA84/2021
England/MILK-14CBB63/2021
England/MILK-14CBB90/2021
England/MILK-14CBB45/2021
England/MILK-14CBC33/2021
England/MILK-14CBB81/2021
England/MILK-14CBBBE/2021
England/MILK-14CBBEB/2021
England/MILK-14CBB54/2021
England/MILK-14CBC42/2021
England/MILK-14CC133/2021
England/MILK-14CBBDC/2021
England/MILK-14CBC06/2021
England/MILK-14CBC24/2021
England/MILK-14CBC15/2021
England/MILK-14CC0DC/2021
England/MILK-14CC203/2021
England/MILK-14CC0FA/2021
England/MILK-14CC1AC/2021
England/MILK-14CC1D9/2021
England/MILK-14CB9C3/2021
England/MILK-14CB592/2021
England/MILK-14CB6AE/2021
England/MILK-14CC8D4/2021
England/MILK-14CBBAF/2021
England/MILK-14CB43B/2021
England/MILK-14CCB35/2021
England/MILK-14CC151/2021
England/MILK-14CCBCC/2021
England/MILK-14CCBBD/2021
England/MILK-14CCF39/2021
England/MILK-14CCE3C/2021
England/MILK-14CCE87/2021
England/MILK-14CCFA2/2021
England/MILK-14CD123/2021
England/MILK-14CCEE1/2021
England/MILK-14CCFB1/2021
England/MILK-14CD114/2021
England/MILK-14CD18D/2021
England/MILK-14CCFFD/2021
England/MILK-14CD150/2021
England/MILK-14CD1D8/2021
England/MILK-14CBBFA/2021
England/MILK-14CD1E7/2021
England/MILK-14CD211/2021
England/MILK-14CD30F/2021
England/MILK-14CD09F/2021
England/MILK-14CD24E/2021
England/MILK-14CD2D5/2021
England/MILK-14CD34B/2021
England/MILK-14CD2A8/2021
England/MILK-14CD299/2021
England/MILK-14CD3C3/2021
England/MILK-14CD3D2/2021
England/MILK-14CD369/2021
England/MILK-14CD3E1/2021
England/MILK-14CD40C/2021
England/MILK-14CD4A2/2021
England/MILK-14CD466/2021
England/MILK-14CD396/2021
England/MILK-14CCB53/2021
England/MILK-14CD448/2021
England/MILK-14CD518/2021
England/MILK-14CD4FD/2021
England/MILK-14CD4C0/2021
England/MILK-14CD527/2021
England/MILK-14CD509/2021
England/MILK-14CD554/2021
England/MILK-14CD5CD/2021
England/MILK-14CD5BE/2021
England/MILK-14CD606/2021
England/MILK-14CD5EB/2021
England/MILK-14CD563/2021
England/MILK-14CD633/2021
England/MILK-14CD67F/2021
England/MILK-14CD651/2021
England/MILK-14CD69D/2021
England/MILK-14CD642/2021
England/MILK-14CD68E/2021
England/MILK-14CD660/2021
England/MILK-14CDA55/2021
England/MILK-14CDA19/2021
England/MILK-14CDA64/2021
England/QEUH-14CD6E8/2021
England/MILK-14CDAFB/2021
England/QEUH-14CD703/2021
England/QEUH-14CD6CA/2021
England/QEUH-14CD6F7/2021
England/QEUH-14CD800/2021
England/MILK-14CDB70/2021
England/QEUH-14CD730/2021
England/MILK-14CDBBC/2021
England/QEUH-14CD85B/2021
England/QEUH-14CD7B8/2021
England/QEUH-14CD75E/2021
England/QEUH-14CD74F/2021
England/QEUH-14CD76D/2021
England/QEUH-14CD712/2021
England/QEUH-14CD81F/2021
England/QEUH-14CD90D/2021
England/QEUH-14CD8A6/2021
England/QEUH-14CD985/2021
England/QEUH-14CD8E2/2021
England/QEUH-14CD93A/2021
England/QEUH-14CD976/2021
England/MILK-14CDBAD/2021
England/QEUH-14CD8C4/2021
England/QEUH-14CD879/2021
England/QEUH-14CDC13/2021
England/QEUH-14CD86A/2021
England/QEUH-14CD8D3/2021
England/QEUH-14CD91C/2021
England/QEUH-14CDC40/2021
England/QEUH-14CDC04/2021
England/QEUH-14CD9A3/2021
England/QEUH-14CD994/2021
England/QEUH-14CDC31/2021
England/QEUH-14CDCF5/2021
England/QEUH-14CDCB9/2021
England/QEUH-14CDC8C/2021
England/QEUH-14CDC9B/2021
England/QEUH-14CDD10/2021
England/QEUH-14CDCAA/2021
England/QEUH-14CDCE6/2021
England/QEUH-14CDD89/2021
England/QEUH-14CDDC5/2021
England/QEUH-14CDD2F/2021
England/QEUH-14CDD6B/2021
England/QEUH-14CDD4D/2021
England/QEUH-14CDD7A/2021
England/QEUH-14CDE77/2021
England/QEUH-14CDDF2/2021
England/QEUH-14CDD5C/2021
England/QEUH-14CDE59/2021
England/QEUH-14CDE68/2021
England/QEUH-14CDDE3/2021
England/QEUH-14CDF47/2021
England/QEUH-14CDDD4/2021
England/QEUH-14CDF0B/2021
England/QEUH-14CDDB6/2021
England/QEUH-14CDEB3/2021
England/QEUH-14CDEC2/2021
England/QEUH-14CDEE0/2021
England/QEUH-14CDEFF/2021
England/QEUH-14CDF83/2021
England/MILK-14CCD3F/2021
England/MILK-14CD5DC/2021
England/QEUH-14CDF56/2021
England/QEUH-14CDF65/2021
England/MILK-14CD062/2021
England/QEUH-14CD79A/2021
England/QEUH-14CDC7D/2021
England/QEUH-14CD7A9/2021
England/MILK-14CDB61/2021
England/QEUH-14CDD01/2021
England/MILK-14CD439/2021
England/QEUH-14CDE86/2021
England/QEUH-14C3424/2021
England/ALDP-14C91DC/2021
England/ALDP-14C90B1/2021
England/ALDP-14C92D9/2021
England/ALDP-14C8DBB/2021
England/QEUH-14CDF74/2021
England/ALDP-14C8D7F/2021
England/ALDP-14C8D9D/2021
England/ALDP-14C8DAC/2021
England/ALDP-14C8E21/2021
England/ALDP-14C8E7C/2021
England/ALDP-14C8E6D/2021
England/ALDP-14C8E4F/2021
England/ALDP-14C8E30/2021
England/ALDP-14C8E5E/2021
England/ALDP-14C8F00/2021
England/ALDP-14C8ED6/2021
England/ALDP-14C8EE5/2021
England/ALDP-14C8EF4/2021
England/ALDP-14C8F3D/2021
England/ALDP-14C8F1F/2021
England/ALDP-14C8F2E/2021
England/ALDP-14C8FE2/2021
England/ALDP-14C8F88/2021
England/ALDP-14C8FC4/2021
England/ALDP-14C8FF1/2021
England/ALDP-14C8FA6/2021
England/ALDP-14C8FD3/2021
England/ALDP-14C9057/2021
England/ALDP-14C8FB5/2021
England/ALDP-14C9048/2021
England/ALDP-14C9084/2021
England/ALDP-14C9066/2021
England/ALDP-14C9075/2021
England/ALDP-14C9118/2021
England/ALDP-14C9093/2021
England/ALDP-14C90A2/2021
England/ALDP-14C9154/2021
England/ALDP-14C9136/2021
England/ALDP-14C9127/2021
England/ALDP-14C9163/2021
England/ALDP-14C9145/2021
England/ALDP-14C91CD/2021
England/ALDP-14C91FA/2021
England/ALDP-14C9215/2021
England/ALDP-14C92CA/2021
England/ALDP-14C91EB/2021
England/ALDP-14C9206/2021
England/ALDP-14A5A80/2021
England/ALDP-14C92BB/2021
England/ALDP-14C92AC/2021
England/ALDP-14C8D8E/2021
England/MILK-14CC32E/2021
England/MILK-14CC3A6/2021
England/ALDP-14C928E/2021
England/MILK-14CC388/2021
England/MILK-14CC2E5/2021
England/MILK-14CC4A3/2021
England/MILK-14CC3E2/2021
England/MILK-14CC397/2021
England/MILK-14CC467/2021
England/MILK-14CC564/2021
England/MILK-14CC5DD/2021
England/MILK-14CC5CE/2021
England/MILK-14CC68F/2021
England/MILK-14CC6DA/2021
England/MILK-14CC634/2021
England/MILK-14CE571/2021
England/MILK-14CC7E6/2021
England/MILK-14CC6F8/2021
England/MILK-14CC79B/2021
England/MILK-14CE5AE/2021
England/MILK-14CC6E9/2021
England/MILK-14CE605/2021
England/MILK-14CC7AA/2021
England/MILK-14CC722/2021
England/MILK-14CC661/2021
England/MILK-14CE632/2021
England/MILK-14CE5F9/2021
England/QEUH-14CE465/2021
England/MILK-14CE5DB/2021
England/MILK-14CC4B2/2021
England/QEUH-14CE474/2021
England/QEUH-14CE492/2021
England/QEUH-14CE447/2021
England/QEUH-14CE517/2021
England/QEUH-14CE429/2021
England/QEUH-14CE4DE/2021
England/QEUH-14CE4B0/2021
England/MILK-14CC28B/2021
England/QEUH-14CE535/2021
England/QEUH-14CE526/2021
England/MILK-14CC573/2021
England/QEUH-14CE4CF/2021
England/QEUH-14CE562/2021
England/QEUH-14CE4ED/2021
England/QEUH-14CE4FC/2021
England/MILK-14CC625/2021
England/QEUH-14CE69C/2021
England/QEUH-14CE6BA/2021
England/QEUH-14CE68D/2021
England/QEUH-14CE6F6/2021
England/QEUH-14CE76C/2021
England/QEUH-14CE887/2021
England/QEUH-14CE702/2021
England/QEUH-14CE6D8/2021
England/QEUH-14CE799/2021
England/QEUH-14CE7A8/2021
England/QEUH-14CE82D/2021
England/QEUH-14CE896/2021
England/QEUH-14CE74E/2021
England/QEUH-14CE73F/2021
England/QEUH-14CE869/2021
England/QEUH-14CE7D5/2021
England/QEUH-14CE92A/2021
England/QEUH-14CE8F0/2021
England/QEUH-14CE957/2021
England/QEUH-14CE975/2021
England/QEUH-14CE8C3/2021
England/QEUH-14CE90C/2021
England/QEUH-14CEA36/2021
England/QEUH-14CE9DF/2021
England/QEUH-14CEA18/2021
England/QEUH-14CEACD/2021
England/QEUH-14CE9C0/2021
England/QEUH-14CEA72/2021
England/QEUH-14CE483/2021
England/QEUH-14CEA09/2021
England/QEUH-14CE984/2021
England/QEUH-14CE4A1/2021
England/QEUH-14CE508/2021
England/QEUH-14CEB06/2021
England/QEUH-14CEBAC/2021
England/QEUH-14CEAFA/2021
England/QEUH-14CEB15/2021
England/QEUH-14CEB24/2021
England/QEUH-14CEBF7/2021
England/QEUH-14CEB7F/2021
England/QEUH-14CEBE8/2021
England/QEUH-14CEBBB/2021
England/QEUH-14CEADC/2021
England/QEUH-14CEE2B/2021
England/QEUH-14CEC12/2021
England/QEUH-14CED3D/2021
England/QEUH-14CEDA6/2021
England/QEUH-14CEE0D/2021
England/QEUH-14CEDC4/2021
England/QEUH-14CECB8/2021
England/QEUH-14CED00/2021
England/QEUH-14CEE85/2021
England/QEUH-14CEE94/2021
England/QEUH-14CED79/2021
England/QEUH-14CEED0/2021
England/QEUH-14CEE58/2021
England/QEUH-14CECA9/2021
England/QEUH-14CED2E/2021
England/QEUH-14CEF73/2021
England/QEUH-14CEFDD/2021
England/QEUH-14CEF55/2021
England/QEUH-14CEF37/2021
England/QEUH-14CEF28/2021
England/QEUH-14CEF46/2021
England/QEUH-14CF042/2021
England/QEUH-14CF033/2021
England/QEUH-14CF006/2021
England/QEUH-14CEFA0/2021
England/QEUH-14CF060/2021
England/QEUH-14CF0CA/2021
England/QEUH-14CF0BB/2021
England/QEUH-14CF09D/2021
England/QEUH-14CF103/2021
England/RAND-14CE034/2021
England/RAND-14CDFCF/2021
England/RAND-14CE08F/2021
England/QEUH-14CF0F7/2021
England/RAND-14CE061/2021
England/QEUH-14CEC4F/2021
England/RAND-14CDF92/2021
England/RAND-14CE0CB/2021
England/RAND-14CDFFC/2021
England/RAND-14CE016/2021
England/RAND-14CE09E/2021
England/RAND-14CE0F8/2021
England/RAND-14CE0AD/2021
England/RAND-14CE1C8/2021
England/RAND-14CE1E6/2021
England/RAND-14CE210/2021
England/RAND-14CE18C/2021
England/RAND-14CE395/2021
England/RAND-14CE3D1/2021
England/RAND-14CE25C/2021
England/RAND-14CE3A4/2021
England/RAND-14CE377/2021
England/RAND-14CE32C/2021
England/RAND-14CE3B3/2021
England/MILK-14CC458/2021
England/MILK-14CC35B/2021
England/MILK-14CC582/2021
England/MILK-14CC519/2021
England/RAND-14CE40B/2021
England/MILK-14CC731/2021
England/MILK-14CC29A/2021
England/MILK-14CC7B9/2021
England/MILK-14CC616/2021
England/QEUH-14CE6E7/2021
England/MILK-14CC670/2021
England/QEUH-14CE456/2021
England/QEUH-14CE78A/2021
England/MILK-14CC801/2021
England/QEUH-14CE83C/2021
England/QEUH-14CE878/2021
England/QEUH-14CE9B1/2021
England/QEUH-14CE9A2/2021
England/QEUH-14CE8B4/2021
England/QEUH-14CE91B/2021
England/QEUH-14CE7E4/2021
England/QEUH-14CEC7C/2021
England/QEUH-14CEB8E/2021
England/QEUH-14CECF4/2021
England/QEUH-14CEB33/2021
England/QEUH-14CEA63/2021
England/QEUH-14CEC6D/2021
England/QEUH-14CEEC1/2021
England/QEUH-14CED6A/2021
England/QEUH-14CEC30/2021
England/QEUH-14CEEEF/2021
England/QEUH-14CEA45/2021
England/QEUH-14CF17C/2021
England/QEUH-14CEDD3/2021
England/QEUH-14CEFCE/2021
England/QEUH-14CEFFB/2021
England/QEUH-14CF22E/2021
England/QEUH-14CEF82/2021
England/QEUH-14CF288/2021
England/QEUH-14CF2E2/2021
England/QEUH-14CF3A3/2021
England/QEUH-14CF1C7/2021
England/QEUH-14CF40A/2021
England/QEUH-14CF349/2021
England/QEUH-14CF464/2021
England/QEUH-14CF525/2021
England/QEUH-14CF570/2021
England/QEUH-14CF710/2021
England/QEUH-14CF72F/2021
England/QEUH-14CF631/2021
England/QEUH-14CF68C/2021
England/QEUH-14CF798/2021
England/QEUH-14CF76B/2021
England/QEUH-14CF83B/2021
England/QEUH-14CF7E3/2021
England/QEUH-14CF77A/2021
England/QEUH-14CF82C/2021
England/QEUH-14CF7C5/2021
England/QEUH-14CF859/2021
England/QEUH-14CF886/2021
England/QEUH-14CF895/2021
England/QEUH-14CF8D1/2021
England/QEUH-14CF90B/2021
England/QEUH-14CF938/2021
England/QEUH-14CF9A1/2021
England/QEUH-14CF8E0/2021
England/QEUH-14CFA80/2021
England/QEUH-14CF9CF/2021
England/QEUH-14CFA71/2021
England/QEUH-14CFB05/2021
England/QEUH-14CFA17/2021
England/QEUH-14CF16D/2021
England/QEUH-14CF956/2021
England/QEUH-14CFB32/2021
England/QEUH-14CFABD/2021
England/QEUH-14CFB23/2021
England/QEUH-14CFACC/2021
England/QEUH-14CFB7E/2021
England/QEUH-14CFB6F/2021
England/QEUH-14CFA53/2021
England/QEUH-14CFC20/2021
England/QEUH-14CFCD5/2021
England/QEUH-14D0934/2021
England/QEUH-14CFC3F/2021
England/QEUH-14CF7D4/2021
England/QEUH-14CFBE7/2021
England/QEUH-14D0943/2021
England/QEUH-14CFC7B/2021
England/QEUH-14CFC8A/2021
England/QEUH-14CFBC9/2021
England/QEUH-14D0A22/2021
England/QEUH-14D09F8/2021
England/QEUH-14D09E9/2021
England/QEUH-14CFC4E/2021
England/QEUH-14D0961/2021
England/QEUH-14D0AAA/2021
England/QEUH-14D0A04/2021
England/QEUH-14D0AC8/2021
England/QEUH-14D0AD7/2021
England/QEUH-14D0BC5/2021
England/QEUH-14D0B7A/2021
England/QEUH-14D0B4D/2021
England/QEUH-14D0CD1/2021
England/QEUH-14D0C1D/2021
England/QEUH-14D0CE0/2021
England/QEUH-14D0C2C/2021
England/QEUH-14CFCA8/2021
England/QEUH-14D0CB3/2021
England/QEUH-14D0CC2/2021
England/QEUH-14D0CFF/2021
England/QEUH-14D0D47/2021
England/QEUH-14D0DB0/2021
England/QEUH-14D0ECC/2021
England/QEUH-14D0E71/2021
England/QEUH-14D0D74/2021
England/QEUH-14D0F14/2021
England/QEUH-14D0C3B/2021
England/QEUH-14D0D83/2021
England/QEUH-14D0E62/2021
England/QEUH-14D0F7E/2021
England/QEUH-14D0E08/2021
England/QEUH-14D0F50/2021
England/QEUH-14D0EF9/2021
England/QEUH-14D0E44/2021
England/QEUH-14D0E53/2021
England/QEUH-14D0E35/2021
England/QEUH-14D0C0E/2021
England/QEUH-14D104D/2021
England/QEUH-14D0F8D/2021
England/QEUH-14D1001/2021
England/QEUH-14D1177/2021
England/QEUH-14D10C5/2021
England/QEUH-14D120B/2021
England/QEUH-14D1326/2021
England/QEUH-14D1238/2021
England/QEUH-14D11C2/2021
England/QEUH-14D110E/2021
England/QEUH-14D1308/2021
England/QEUH-14D12ED/2021
England/QEUH-14D10A7/2021
England/QEUH-14D10D4/2021
England/QEUH-14D11A4/2021
England/QEUH-14D1186/2021
England/QEUH-14D10E3/2021
England/QEUH-14D1229/2021
England/RAND-14CE122/2021
England/QEUH-14D1168/2021
England/QEUH-14D14AB/2021
England/QEUH-14D13CC/2021
England/QEUH-14D13DB/2021
England/QEUH-14D139F/2021
England/RAND-14CDFED/2021
England/RAND-14CE0DA/2021
England/QEUH-14D13AE/2021
England/RAND-14CE2A7/2021
England/QEUH-14D149C/2021
England/RAND-14CE34A/2021
Scotland/QEUH-14CD7D6/2021
Scotland/QEUH-14CD77C/2021
Scotland/QEUH-14CD84C/2021
Scotland/QEUH-14CD7F4/2021
Scotland/QEUH-14CD958/2021
Scotland/QEUH-14CDED1/2021
Scotland/QEUH-14CDE4A/2021
England/QEUH-14D0952/2021
Scotland/QEUH-14CD8B5/2021
England/QEUH-14CFAF9/2021
England/QEUH-14CFBF6/2021
England/QEUH-14D0A13/2021
Scotland/QEUH-14CDF38/2021
England/QEUH-14D0AB9/2021
England/QEUH-14CFAAE/2021
Scotland/QEUH-14CD888/2021
England/QEUH-14CF5DA/2021
England/QEUH-14D0B89/2021
England/QEUH-14D0C86/2021
England/QEUH-14D0B6B/2021
England/QEUH-14D0DA1/2021
England/QEUH-14D1247/2021
England/QEUH-14D1010/2021
England/QEUH-14D12FC/2021
England/QEUH-14D1195/2021
England/QEUH-14D0D92/2021
England/QEUH-14D1450/2021
England/ALDP-14D453C/2021
England/MILK-14D6154/2021
England/ALDP-14D4666/2021
England/ALDP-14D46DF/2021
England/ALDP-14D4648/2021
England/ALDP-14D48D9/2021
England/ALDP-14D46EE/2021
England/MILK-14D6172/2021
England/ALDP-14D496D/2021
England/ALDP-14D45D2/2021
England/ALDP-14D4772/2021
England/ALDP-14D4806/2021
England/ALDP-14D495E/2021
England/ALDP-14D4815/2021
England/ALDP-14D497C/2021
England/CAMC-14D5BEE/2021
England/CAMC-14D5C27/2021
England/CAMC-14D5E8B/2021
England/MILK-14D62D9/2021
England/CAMC-14D5CEB/2021
England/ALDP-14D455A/2021
England/ALDP-14D4657/2021
England/ALDP-14D4569/2021
England/RAND-14D44D5/2021
England/RAND-14D444E/2021
England/ALDP-14D45B4/2021
England/ALDP-14D454B/2021
England/ALDP-14D4833/2021
England/ALDP-14D46C0/2021
England/ALDP-14D48AC/2021
England/ALDP-14D4754/2021
England/ALDP-14D48CA/2021
England/ALDP-14D494F/2021
England/ALDP-14D4930/2021
England/ALDP-14D50B2/2021
England/ALDP-14D48BB/2021
England/ALDP-14D50A3/2021
Northern_Ireland/RAND-14CE1AA/2021
England/ALDP-14D5155/2021
England/RAND-14D43F6/2021
England/ALDP-14D5207/2021
Northern_Ireland/RAND-14CE025/2021
England/RAND-14D44A8/2021
England/RAND-14D450F/2021
Northern_Ireland/RAND-14CE23E/2021
England/QEUH-14D18CD/2021
Northern_Ireland/RAND-14CE113/2021
England/ALDP-14D337F/2021
England/QEUH-14D402C/2021
England/QEUH-14D271A/2021
England/ALDP-14D489D/2021
England/QEUH-14D3F20/2021
England/ALDP-14D3694/2021
England/ALDP-14D36D0/2021
England/QEUH-14D4068/2021
England/ALDP-14D550E/2021
England/ALDP-14D40A4/2021
England/QEUH-14D1827/2021
England/ALDP-14D4305/2021
England/ALDP-14D3728/2021
England/ALDP-14D4781/2021
England/CAMC-14D1D91/2021
England/CAMC-14D1F04/2021
England/CAMC-14D1E61/2021
England/CAMC-14D1FC8/2021
England/ALDP-14D41DE/2021
England/ALDP-14D35D3/2021
England/CAMC-14D252F/2021
England/CAMC-14D24E6/2021
England/CAMC-14D22CE/2021
England/CAMC-14D22FB/2021
England/CAMC-14D4086/2021
England/CAMC-14D2589/2021
England/QEUH-14D160F/2021
England/CAMC-14D262C/2021
England/QEUH-14D154E/2021
England/CAMC-14D4077/2021
England/QEUH-14D14F6/2021
England/CAMC-14D254D/2021
England/QEUH-14D1678/2021
England/QEUH-14D1775/2021
England/QEUH-14D1739/2021
England/QEUH-14D1766/2021
England/QEUH-14D172A/2021
England/QEUH-14D1890/2021
England/QEUH-14D18DC/2021
England/QEUH-14D1951/2021
England/QEUH-14D1A12/2021
England/QEUH-14D18AF/2021
England/QEUH-14D199D/2021
England/QEUH-14D27CF/2021
England/QEUH-14D2880/2021
England/QEUH-14D2738/2021
England/QEUH-14D1A30/2021
England/QEUH-14D27FC/2021
England/QEUH-14D2932/2021
England/QEUH-14D28BD/2021
England/QEUH-14D27DE/2021
England/QEUH-14D289F/2021
England/QEUH-14D2A3F/2021
England/QEUH-14D29F6/2021
England/QEUH-14D2B87/2021
England/QEUH-14D2A02/2021
England/QEUH-14D2B78/2021
England/QEUH-14D2AB7/2021
England/QEUH-14D2AD5/2021
England/QEUH-14D2C2A/2021
England/QEUH-14D3ED8/2021
England/QEUH-14D2C48/2021
England/QEUH-14D3E9C/2021
England/QEUH-14D2A11/2021
England/QEUH-14D3E41/2021
England/QEUH-14D3EAB/2021
England/QEUH-14D3E50/2021
England/QEUH-14D3EE7/2021
England/QEUH-14D2F03/2021
England/QEUH-14D3FD5/2021
England/QEUH-14D3FC6/2021
England/QEUH-14D3F3F/2021
England/ALDP-14D3263/2021
England/ALDP-14D34A9/2021
England/QEUH-14D3F8A/2021
England/QEUH-14D4059/2021
England/QEUH-14D3F7B/2021
England/ALDP-14D3676/2021
England/QEUH-14D2E42/2021
England/ALDP-14D3579/2021
England/ALDP-14D348B/2021
England/ALDP-14D354C/2021
England/ALDP-14D34B8/2021
England/ALDP-14D32BE/2021
England/QEUH-14D401D/2021
England/CAMC-14D1B79/2021
England/CAMC-14D1FD7/2021
England/ALDP-14D3412/2021
England/CAMC-14D1FB9/2021
England/ALDP-14D3746/2021
England/ALDP-14D76DC/2021
England/CAMC-14D220A/2021
England/CAMC-14D2246/2021
England/CAMC-14D20C4/2021
England/CAMC-14D21FE/2021
England/CAMC-14D20B5/2021
England/CAMC-14D2334/2021
England/CAMC-14D20D3/2021
England/CAMC-14D2307/2021
England/CAMC-14D2501/2021
England/CAMC-14D238F/2021
England/CAMC-14D253E/2021
England/CAMC-14D2440/2021
England/CAMC-14D255C/2021
England/CAMC-14D22BF/2021
England/ALDP-14D3403/2021
England/CAMC-14D25B6/2021
England/CAMC-14D24C8/2021
England/QEUH-14D2E51/2021
England/QEUH-14D31FD/2021
England/QEUH-14D2F12/2021
England/CAMC-14D260E/2021
England/QEUH-14D2FD6/2021
England/QEUH-14D3087/2021
England/ALDP-14D74E1/2021
England/ALDP-14D74F0/2021
England/ALDP-14D7645/2021
England/MILK-14D9889/2021
Scotland/QEUH-14D6770/2021
England/ALDP-14D784F/2021
England/ALDP-14D77F7/2021
Scotland/QEUH-14D68E6/2021
England/ALDP-14D46FD/2021
England/CAMC-14D5ED6/2021
Scotland/QEUH-14CE75D/2021
Scotland/QEUH-14CE438/2021
Scotland/QEUH-14CE553/2021
England/MILK-14D97C8/2021
Scotland/QEUH-14CE6AB/2021
Scotland/QEUH-14CE8A5/2021
England/QEUH-14D9160/2021
Scotland/QEUH-14CEA27/2021
Scotland/QEUH-14CE7F3/2021
Scotland/QEUH-14CEB42/2021
Scotland/QEUH-14CEA90/2021
England/CAMC-14D5D51/2021
Scotland/QEUH-14CEAAF/2021
Scotland/QEUH-14CE993/2021
Scotland/QEUH-14CEAEB/2021
Scotland/QEUH-14CE9EE/2021
Scotland/QEUH-14CEB51/2021
Scotland/QEUH-14CE948/2021
Scotland/QEUH-14CEC9A/2021
Scotland/QEUH-14CEBD9/2021
Scotland/QEUH-14CEC21/2021
Scotland/QEUH-14CE939/2021
Scotland/QEUH-14CEA81/2021
Scotland/QEUH-14CEA54/2021
Scotland/QEUH-14CEB60/2021
Scotland/QEUH-14CED88/2021
Scotland/QEUH-14CEE1C/2021
Scotland/QEUH-14CEFBF/2021
Scotland/QEUH-14CECE5/2021
Scotland/QEUH-14CECD6/2021
Scotland/QEUH-14CEF64/2021
Scotland/QEUH-14CEE3A/2021
Scotland/QEUH-14CF0E8/2021
Scotland/QEUH-14CEF0A/2021
Scotland/QEUH-14CED97/2021
Scotland/QEUH-14CEE49/2021
Scotland/QEUH-14CEEB2/2021
Scotland/QEUH-14CF08E/2021
Scotland/QEUH-14CF024/2021
Scotland/QEUH-14CEEFE/2021
Scotland/QEUH-14CEDF1/2021
Scotland/QEUH-14CF23D/2021
Scotland/QEUH-14CEEA3/2021
Scotland/QEUH-14CF1B8/2021
Scotland/QEUH-14CF18B/2021
Scotland/QEUH-14CF1D6/2021
Scotland/QEUH-14CF279/2021
Scotland/QEUH-14CF297/2021
Scotland/QEUH-14CF2F1/2021
Scotland/QEUH-14CF24C/2021
Scotland/QEUH-14CF30D/2021
Scotland/QEUH-14CF419/2021
Scotland/QEUH-14CF3FE/2021
Scotland/QEUH-14CF358/2021
Scotland/QEUH-14CF3B2/2021
Scotland/QEUH-14CF3C1/2021
Scotland/QEUH-14CF33A/2021
Scotland/QEUH-14CF473/2021
Scotland/QEUH-14CF58F/2021
Scotland/QEUH-14CF428/2021
Scotland/QEUH-14CF4BF/2021
Scotland/QEUH-14CF5AD/2021
Scotland/QEUH-14CF561/2021
Scotland/QEUH-14CF4FB/2021
Scotland/QEUH-14CF482/2021
Scotland/QEUH-14CF4DD/2021
Scotland/QEUH-14CF534/2021
Scotland/QEUH-14CF877/2021
Scotland/QEUH-14CF8A4/2021
Scotland/QEUH-14CF6D7/2021
Scotland/QEUH-14CF7B6/2021
Scotland/QEUH-14CF69B/2021
Scotland/QEUH-14CF5E9/2021
Scotland/QEUH-14CF622/2021
Scotland/QEUH-14CF8FF/2021
Scotland/QEUH-14CF4CE/2021
Scotland/QEUH-14CF9FC/2021
Scotland/QEUH-14CFA26/2021
Scotland/QEUH-14CF6E6/2021
Scotland/QEUH-14CF992/2021
Scotland/QEUH-14CF9B0/2021
Scotland/QEUH-14CF965/2021
Scotland/QEUH-14CF929/2021
Scotland/QEUH-14CF9ED/2021
Scotland/QEUH-14CFB9C/2021
Scotland/QEUH-14CFA62/2021
Scotland/QEUH-14CFB50/2021
Scotland/QEUH-14D098F/2021
Scotland/QEUH-14CFB14/2021
Scotland/QEUH-14D0970/2021
Scotland/QEUH-14D0B10/2021
Scotland/QEUH-14D0DCF/2021
Scotland/QEUH-14D0AE6/2021
Scotland/QEUH-14D0DDE/2021
Scotland/QEUH-14D0C59/2021
Scotland/QEUH-14D0BF2/2021
Scotland/QEUH-14D0D0B/2021
Scotland/QEUH-14CFCE4/2021
Scotland/QEUH-14D0F41/2021
Scotland/QEUH-14D0E9F/2021
Scotland/QEUH-14D0F23/2021
Scotland/QEUH-14D0FBA/2021
Scotland/QEUH-14D1098/2021
Scotland/QEUH-14D0F6F/2021
Scotland/QEUH-14D103E/2021
Scotland/QEUH-14D0B98/2021
Scotland/QEUH-14D0E80/2021
Scotland/QEUH-14D0FE7/2021
Scotland/QEUH-14D0FC9/2021
Scotland/QEUH-14D0D1A/2021
Scotland/QEUH-14D102F/2021
Scotland/QEUH-14D107A/2021
Scotland/QEUH-14D121A/2021
Scotland/QEUH-14D0A31/2021
Scotland/QEUH-14D113B/2021
Scotland/QEUH-14D114A/2021
Scotland/QEUH-14D1344/2021
Scotland/QEUH-14D11E0/2021
Scotland/QEUH-14D11FF/2021
Scotland/QEUH-14D1159/2021
Scotland/QEUH-14D12DE/2021
Scotland/QEUH-14D12A1/2021
Scotland/QEUH-14D1317/2021
Scotland/QEUH-14D12B0/2021
Scotland/QEUH-14D12CF/2021
Scotland/QEUH-14D1283/2021
Scotland/QEUH-14D1371/2021
Scotland/QEUH-14D1265/2021
Scotland/QEUH-14D1256/2021
Scotland/QEUH-14D13EA/2021
Scotland/QEUH-14D13BD/2021
Scotland/QEUH-14D1405/2021
Scotland/QEUH-14D148D/2021
Scotland/QEUH-14D1414/2021
Scotland/QEUH-14D14C9/2021
Scotland/QEUH-14D14D8/2021
England/ALDP-14E3C62/2021
England/ALDP-14E3F3C/2021
England/CAMC-14E30DF/2021
England/CAMC-14C2F33/2021
England/CAMC-14E3206/2021
England/ALDP-14E3BB0/2021
England/CAMC-14E345B/2021
England/ALDP-14E9ABD/2021
England/MILK-14DC789/2021
England/CAMC-14E2F00/2021
England/ALDP-14E9A35/2021
England/MILK-14DC604/2021
England/QEUH-14DC30D/2021
England/MILK-14DC965/2021
Scotland/CAMC-14E3066/2021
Scotland/QEUH-14D157B/2021
Scotland/QEUH-14D164B/2021
England/MILK-14DCEEE/2021
Scotland/QEUH-14D158A/2021
Scotland/QEUH-14D15E4/2021
Scotland/QEUH-14D15F3/2021
Scotland/QEUH-14D1A4F/2021
Scotland/QEUH-14D170C/2021
Scotland/QEUH-14D198E/2021
Scotland/QEUH-14D1A5E/2021
Scotland/QEUH-14D2729/2021
Scotland/QEUH-14D2941/2021
Scotland/QEUH-14D404A/2021
Scotland/QEUH-14D28AE/2021
Scotland/QEUH-14D2AC6/2021
Scotland/QEUH-14D2A20/2021
Scotland/QEUH-14D9DF3/2021
Scotland/QEUH-14DB0AD/2021
England/ALDP-14E37F8/2021
England/ALDP-14E3D05/2021
Scotland/QEUH-14D9CE7/2021
Scotland/QEUH-14DB1F5/2021
Wales/CAMC-14D2194/2021
Scotland/CAMC-14D2668/2021
Scotland/QEUH-14D296F/2021
Scotland/QEUH-14D2950/2021
Scotland/QEUH-14D1818/2021
Scotland/QEUH-14D2C39/2021
Scotland/QEUH-14D27ED/2021
Scotland/QEUH-14D2B96/2021
Scotland/QEUH-14D2D09/2021
Scotland/QEUH-14D92C7/2021
Scotland/QEUH-14D2FC7/2021
Scotland/QEUH-14D2DAF/2021
England/CAMC-14E73B4/2021
England/CAMC-14E7202/2021
England/CAMC-14E72F3/2021
England/CAMC-14E7527/2021
England/CAMC-14E74FD/2021
Scotland/QEUH-14D2D90/2021
England/CAMC-14E725D/2021
England/CAMC-14E728A/2021
England/MILK-14DDF53/2021
England/QEUH-14DDAE9/2021
England/MILK-14E2CAF/2021
England/RAND-14DD3FD/2021
England/CAMC-14DEABB/2021
England/CAMC-14DEA24/2021
England/QEUH-14D0424/2021
England/QEUH-14D0415/2021
England/CAMC-14DEE46/2021
England/QEUH-14D0433/2021
England/QEUH-14D047F/2021
England/MILK-14E2A1E/2021
England/QEUH-14D048E/2021
England/QEUH-14D0451/2021
England/QEUH-14D049D/2021
England/QEUH-14D054F/2021
England/QEUH-14D04CA/2021
England/QEUH-14D0460/2021
England/QEUH-14D04D9/2021
England/QEUH-14D04F7/2021
England/QEUH-14D0503/2021
Scotland/QEUH-14DBC8B/2021
England/QEUH-14D0442/2021
England/QEUH-14D04AC/2021
England/QEUH-14D0512/2021
England/CAMC-14E6713/2021
England/CAMC-14E6731/2021
England/CAMC-14E668F/2021
England/ALDP-14E4A76/2021
England/CAMC-14E682F/2021
England/ALDP-14E4BFB/2021
Scotland/CAMC-14E685C/2021
England/ALDP-14E5495/2021
England/ALDP-14E4B46/2021
Wales/CAMC-14E7F38/2021
England/CAMC-149BB11/2021
Scotland/CAMC-14E6898/2021
England/MILK-151C94A/2021
England/MILK-151CA38/2021
England/MILK-151CB26/2021
England/MILK-151CC6F/2021
England/MILK-151DCB9/2021
England/MILK-151DE0E/2021
England/MILK-151E113/2021
England/QEUH-14D055E/2021
England/MILK-151DD2F/2021
England/MILK-151DC8C/2021
England/MILK-151BB81/2021
England/MILK-151DF65/2021
England/ALDP-14E4AB2/2021
Switzerland/TI-EOC-902_25781907/2021
Switzerland/TI-EOC-902_25783363/2021
Switzerland/TI-EOC-902_25783323/2021
Switzerland/TI-EOC-902_25783524/2021
Switzerland/TI-EOC-902_25782252/2021
Switzerland/TI-EOC-902_25782126/2021
USA/OH-UHTL-439/2021
USA/OH-UHTL-440/2021
USA/OH-UHTL-442/2021
USA/OH-UHTL-441/2021
England/MILK-151E1D7/2021
England/MILK-153337C/2021
USA/MN-MDH-5014/2021
USA/MN-MDH-5035/2021
USA/MN-MDH-5037/2021
USA/MN-MDH-5036/2021
USA/MN-MDH-5038/2021
USA/MN-MDH-5039/2021
USA/MN-MDH-5040/2021
USA/MN-MDH-5041/2021
USA/MN-MDH-5043/2021
USA/MN-MDH-5042/2021
USA/MN-MDH-5044/2021
USA/MN-MDH-5049/2021
Switzerland/BE-Risch-2140400352/2021
USA/MN-MDH-5059/2021
USA/MN-MDH-5045/2021
USA/MN-MDH-5050/2021
USA/MN-MDH-5056/2021
USA/MN-MDH-5046/2021
USA/MN-MDH-5047/2021
USA/OH-UHTL-464/2021
USA/MN-MDH-5063/2021
USA/MN-MDH-5066/2021
USA/MN-MDH-5064/2021
USA/OH-UHTL-466/2021
USA/OH-UHTL-460/2021
USA/OH-UHTL-465/2021
USA/OH-UHTL-467/2021
USA/MN-MDH-5067/2021
USA/OH-UHTL-456/2021
USA/OH-UHTL-445/2021
USA/CA-CDC-FG-017914/2021
USA/OH-UHTL-458/2021
USA/OH-UHTL-454/2021
USA/OH-UHTL-457/2021
USA/OH-UHTL-455/2021
USA/CA-CDC-FG-017916/2021
USA/CA-CDC-FG-017915/2021
USA/CA-CDC-FG-017944/2021
USA/CA-CDC-FG-017935/2021
USA/CA-CDC-FG-017939/2021
USA/CA-CDC-FG-017951/2021
USA/CA-CDC-FG-017958/2021
USA/CA-CDC-FG-017926/2021
USA/CA-CDC-FG-017946/2021
USA/CA-CDC-FG-017966/2021
USA/CA-CDC-FG-017989/2021
USA/CA-CDC-FG-017962/2021
USA/CA-CDC-FG-017967/2021
USA/CA-CDC-FG-018009/2021
USA/CA-CDC-FG-017983/2021
USA/CA-CDC-FG-018012/2021
USA/CA-CDC-FG-018000/2021
USA/CA-CDC-FG-018008/2021
USA/CA-CDC-FG-018011/2021
USA/CA-CDC-FG-017996/2021
USA/CA-CDC-FG-018013/2021
USA/CA-CDC-FG-018010/2021
USA/CA-CDC-FG-018015/2021
USA/CA-CDC-FG-018014/2021
USA/CA-CDC-FG-018016/2021
USA/CA-CDC-FG-018017/2021
USA/CA-CDC-FG-018020/2021
USA/CA-CDC-FG-018024/2021
USA/CA-CDC-FG-018018/2021
USA/CA-CDC-FG-018019/2021
USA/CA-CDC-FG-018021/2021
USA/CA-CDC-FG-018029/2021
USA/CA-CDC-FG-018030/2021
USA/CA-CDC-FG-018027/2021
USA/CA-CDC-FG-018031/2021
USA/CA-CDC-FG-018025/2021
USA/CA-CDC-FG-018023/2021
USA/CA-CDC-FG-018026/2021
USA/CA-CDC-FG-018037/2021
USA/CA-CDC-FG-018033/2021
USA/CA-CDC-FG-018035/2021
USA/CA-CDC-FG-018038/2021
USA/CA-CDC-FG-018036/2021
USA/CA-CDC-FG-018034/2021
USA/CA-CDC-FG-018040/2021
USA/CA-CDC-FG-018032/2021
USA/CA-CDC-FG-018049/2021
USA/CA-CDC-FG-018051/2021
USA/CA-CDC-FG-018046/2021
USA/CA-CDC-FG-018045/2021
USA/CA-CDC-FG-018043/2021
USA/CA-CDC-FG-018039/2021
USA/CA-CDC-FG-018042/2021
USA/CA-CDC-FG-018044/2021
USA/CA-CDC-FG-018056/2021
USA/CA-CDC-FG-018041/2021
USA/CA-CDC-FG-018057/2021
USA/CA-CDC-FG-018060/2021
USA/CA-CDC-FG-018052/2021
USA/CA-CDC-FG-018055/2021
USA/CA-CDC-FG-018069/2021
USA/CA-CDC-FG-018065/2021
USA/CA-CDC-FG-018054/2021
USA/CA-CDC-FG-018067/2021
USA/CA-CDC-FG-018073/2021
USA/CA-CDC-FG-018072/2021
USA/CA-CDC-FG-018071/2021
USA/CA-CDC-FG-018061/2021
USA/CA-CDC-FG-018070/2021
USA/CA-CDC-FG-018075/2021
USA/CA-CDC-FG-018076/2021
USA/CA-CDC-FG-018074/2021
USA/CA-CDC-FG-018068/2021
USA/CA-CDC-FG-018080/2021
USA/CA-CDC-FG-018079/2021
USA/CA-CDC-FG-018077/2021
USA/CA-CDC-FG-018081/2021
USA/CA-CDC-FG-018090/2021
USA/CA-CDC-FG-018087/2021
USA/CA-CDC-FG-018091/2021
USA/CA-CDC-FG-018089/2021
USA/CA-CDC-FG-018088/2021
USA/CA-CDC-FG-018086/2021
USA/CA-CDC-FG-018085/2021
USA/CA-CDC-FG-018082/2021
USA/CA-CDC-FG-018093/2021
USA/CA-CDC-FG-018096/2021
USA/CA-CDC-FG-018092/2021
USA/CA-CDC-FG-018094/2021
USA/CA-CDC-FG-018083/2021
USA/CA-CDC-FG-018106/2021
USA/CA-CDC-FG-018099/2021
USA/CA-CDC-FG-018101/2021
USA/CA-CDC-FG-018103/2021
USA/CA-CDC-FG-018113/2021
USA/CA-CDC-FG-018114/2021
USA/CA-CDC-FG-018108/2021
USA/CA-CDC-FG-018104/2021
USA/CA-CDC-FG-018116/2021
USA/CA-CDC-FG-018115/2021
USA/CA-CDC-FG-018117/2021
USA/CA-CDC-FG-018100/2021
USA/CA-CDC-FG-018118/2021
USA/CA-CDC-FG-018110/2021
USA/CA-CDC-FG-018102/2021
USA/CA-CDC-FG-018111/2021
USA/CA-CDC-FG-018119/2021
USA/CA-CDC-FG-018120/2021
USA/CA-CDC-FG-018126/2021
USA/CA-CDC-FG-018127/2021
USA/CA-CDC-FG-018109/2021
USA/FL-CDC-FG-018128/2021
USA/CA-CDC-FG-018123/2021
USA/CA-CDC-FG-018122/2021
USA/CA-CDC-FG-018131/2021
USA/CA-CDC-FG-018133/2021
USA/CA-CDC-FG-018132/2021
USA/CA-CDC-FG-018135/2021
USA/CA-CDC-FG-018136/2021
USA/CA-CDC-FG-018138/2021
USA/CA-CDC-FG-018134/2021
USA/CA-CDC-FG-018129/2021
USA/CA-CDC-FG-018141/2021
USA/CA-CDC-FG-018140/2021
USA/CA-CDC-FG-018142/2021
USA/CA-CDC-FG-018145/2021
USA/CA-CDC-FG-018139/2021
USA/CA-CDC-FG-018143/2021
USA/CA-CDC-FG-018146/2021
USA/CA-CDC-FG-018151/2021
USA/CA-CDC-FG-018130/2021
USA/CA-CDC-FG-018137/2021
USA/CA-CDC-FG-018150/2021
USA/CA-CDC-FG-018152/2021
USA/CA-CDC-FG-018153/2021
USA/CA-CDC-FG-018147/2021
USA/CA-CDC-FG-018144/2021
USA/CA-CDC-FG-018155/2021
USA/CA-CDC-FG-018158/2021
USA/CA-CDC-FG-018154/2021
USA/CA-CDC-FG-018160/2021
USA/CA-CDC-FG-018157/2021
USA/CA-CDC-FG-018167/2021
USA/CA-CDC-FG-018168/2021
USA/CA-CDC-FG-018174/2021
USA/CA-CDC-FG-018166/2021
USA/CA-CDC-FG-018175/2021
USA/CA-CDC-FG-018165/2021
USA/CA-CDC-FG-018156/2021
USA/CA-CDC-FG-018177/2021
USA/CA-CDC-FG-018173/2021
USA/CA-CDC-FG-018179/2021
USA/CA-CDC-FG-018163/2021
USA/CA-CDC-FG-018182/2021
USA/CA-CDC-FG-018183/2021
USA/CA-CDC-FG-018178/2021
USA/CA-CDC-FG-018188/2021
USA/CA-CDC-FG-018184/2021
USA/CA-CDC-FG-018191/2021
USA/CA-CDC-FG-018185/2021
USA/CA-CDC-FG-018193/2021
USA/CA-CDC-FG-018189/2021
USA/CA-CDC-FG-018198/2021
USA/CA-CDC-FG-018196/2021
USA/CA-CDC-FG-018187/2021
USA/CA-CDC-FG-018194/2021
USA/CA-CDC-FG-018206/2021
USA/CA-CDC-FG-018199/2021
USA/CA-CDC-FG-018216/2021
USA/PA-CDC-FG-018200/2021
USA/CA-CDC-FG-018227/2021
USA/PA-CDC-FG-018201/2021
USA/CA-CDC-FG-018232/2021
USA/CA-CDC-FG-018231/2021
USA/CA-CDC-FG-018233/2021
USA/CA-CDC-FG-018237/2021
USA/CA-CDC-FG-018234/2021
USA/IN-CDC-FG-018226/2021
USA/CA-CDC-FG-018229/2021
USA/CA-CDC-FG-018267/2021
USA/CA-CDC-FG-018265/2021
USA/CA-CDC-FG-018241/2021
USA/CA-CDC-FG-018254/2021
USA/CA-CDC-FG-018239/2021
USA/CA-CDC-FG-018238/2021
USA/CA-CDC-FG-018269/2021
USA/CA-CDC-FG-018279/2021
USA/CA-CDC-FG-018276/2021
USA/CA-CDC-FG-018250/2021
USA/CA-CDC-FG-018292/2021
USA/CA-CDC-FG-018273/2021
USA/MD-MDH-1730/2021
USA/CA-CDC-FG-018319/2021
BHR/341814452/2021
USA/MD-MDH-1739/2021
USA/MD-MDH-1737/2021
USA/FL-CDC-QDX23613852/2021
USA/MD-MDH-1736/2021
USA/NC-SLPH-0066/2021
BHR/341811558/2021
USA/MD-MDH-1748/2021
USA/NV-CDC-QDX23613845/2021
USA/MI-CDC-QDX23572614/2021
USA/NV-CDC-QDX23613913/2021
USA/NV-CDC-QDX23613914/2021
USA/NV-CDC-QDX23613843/2021
USA/NV-CDC-QDX23613847/2021
BHR/600118822/2021
USA/NV-CDC-QDX23613846/2021
USA/MI-CDC-QDX23614240/2021
BHR/600118769/2021
USA/NV-CDC-QDX23613844/2021
BHR/840047811/2021
BHR/920843004/2021
USA/MD-MDH-1738/2021
USA/MI-CDC-QDX23614231/2021
BHR/920843175/2021
BHR/840046569/2021
BHR/920843422/2021
BHR/920843040/2021
BHR/920843312/2021
USA/FL-BPHL-2312/2021
USA/MN-MDH-5177/2021
USA/MN-MDH-5184/2021
USA/MN-MDH-5207/2021
USA/MN-MDH-5208/2021
USA/MN-MDH-5209/2021
USA/MD-MDH-1788/2021
USA/MN-MDH-5205/2021
USA/MD-MDH-1749/2021
USA/MD-MDH-1764/2021
USA/MN-MDH-5265/2021
USA/MD-MDH-1775/2021
USA/MD-MDH-1786/2021
USA/MD-MDH-1838/2021
USA/MD-MDH-1840/2021
USA/MN-MDH-5267/2021
USA/MN-MDH-5283/2021
USA/MN-MDH-5282/2021
USA/MN-MDH-5301/2021
USA/MN-MDH-5361/2021
USA/MN-MDH-5362/2021
USA/MN-MDH-5321/2021
USA/MN-MDH-5363/2021
USA/MN-MDH-5330/2021
USA/MN-MDH-5406/2021
USA/MN-MDH-5407/2021
USA/MN-MDH-5383/2021
USA/TX-CDC-QDX23654410/2021
USA/TX-CDC-QDX23654640/2021
USA/TX-CDC-QDX23654379/2021
USA/TX-CDC-QDX23654381/2021
USA/TX-CDC-QDX23654612/2021
USA/TX-CDC-QDX23654315/2021
USA/TX-CDC-QDX23654316/2021
USA/TX-CDC-QDX23654664/2021
USA/NM-CDC-QDX23654240/2021
USA/MO-CDC-QDX23654705/2021
USA/TX-CDC-QDX23654294/2021
USA/TX-CDC-QDX23654348/2021
USA/MN-CDC-QDX23654985/2021
USA/FL-CDC-QDX23654894/2021
USA/TX-CDC-QDX23654611/2021
USA/TX-CDC-QDX23654631/2021
USA/NJ-CDC-QDX23654840/2021
USA/NJ-CDC-QDX23654837/2021
USA/TX-CDC-QDX23654652/2021
USA/TX-CDC-QDX23654301/2021
USA/TX-CDC-QDX23654389/2021
USA/TX-CDC-QDX23654610/2021
USA/FL-CDC-QDX23654934/2021
USA/LA-CDC-QDX23654405/2021
USA/TX-CDC-QDX23654299/2021
USA/TX-CDC-QDX23654659/2021
USA/LA-CDC-QDX23654338/2021
USA/TX-CDC-QDX23654386/2021
USA/TX-CDC-QDX23654399/2021
USA/TX-CDC-QDX23654620/2021
USA/TX-CDC-QDX23654678/2021
USA/NJ-CDC-QDX23654833/2021
USA/NJ-CDC-QDX23654831/2021
USA/TX-CDC-QDX23654331/2021
USA/TX-CDC-QDX23654333/2021
USA/TX-CDC-QDX23654342/2021
USA/TX-CDC-QDX23654449/2021
USA/TX-CDC-QDX23654421/2021
USA/TX-CDC-QDX23654431/2021
USA/TX-CDC-QDX23654625/2021
USA/TX-CDC-QDX23654318/2021
USA/TX-CDC-QDX23654663/2021
USA/IN-CDC-QDX23654978/2021
USA/TX-CDC-QDX23654650/2021
USA/TX-CDC-QDX23654353/2021
USA/LA-CDC-QDX23654423/2021
USA/TX-CDC-QDX23654665/2021
USA/TX-CDC-QDX23654645/2021
USA/TX-CDC-QDX23654614/2021
USA/TX-CDC-QDX23654387/2021
USA/TX-CDC-QDX23654647/2021
USA/TX-CDC-QDX23654437/2021
USA/TX-CDC-QDX23654314/2021
USA/TX-CDC-QDX23654334/2021
USA/CA-CDC-QDX23654529/2021
USA/MN-CDC-QDX23655007/2021
USA/TX-CDC-QDX23654380/2021
USA/TX-CDC-QDX23654337/2021
USA/TX-CDC-QDX23654677/2021
USA/TX-CDC-QDX23654384/2021
USA/TX-CDC-QDX23654306/2021
USA/OH-CDC-QDX23654986/2021
USA/TX-CDC-QDX23654444/2021
USA/TX-CDC-QDX23654370/2021
USA/TX-CDC-QDX23654666/2021
USA/MN-CDC-QDX23654981/2021
USA/TX-CDC-QDX23654362/2021
USA/OH-CDC-QDX23654975/2021
USA/TX-CDC-QDX23654411/2021
USA/TX-CDC-QDX23654406/2021
USA/TX-CDC-QDX23654296/2021
USA/VA-CDC-QDX23654374/2021
USA/CA-CDC-QDX23654531/2021
USA/CA-CDC-QDX23654533/2021
USA/TX-CDC-QDX23654357/2021
USA/MN-CDC-QDX23654989/2021
USA/MN-CDC-QDX23654949/2021
USA/OH-CDC-QDX23654966/2021
USA/TX-CDC-QDX23654430/2021
USA/AR-CDC-QDX23654708/2021
USA/CA-CDC-QDX23654532/2021
USA/TX-CDC-QDX23654438/2021
USA/TX-CDC-QDX23654658/2021
USA/TX-CDC-QDX23654375/2021
USA/TX-CDC-QDX23654445/2021
USA/OH-CDC-QDX23654994/2021
USA/CA-CDC-QDX23654526/2021
USA/TX-CDC-QDX23654378/2021
USA/IN-CDC-QDX23654977/2021
USA/NJ-CDC-QDX23654839/2021
USA/TX-CDC-QDX23654395/2021
USA/OH-CDC-QDX23654993/2021
USA/TX-CDC-QDX23654649/2021
USA/TX-CDC-QDX23654293/2021
USA/TX-CDC-QDX23654349/2021
USA/OH-CDC-QDX23654991/2021
USA/TX-CDC-QDX23654637/2021
USA/TX-CDC-QDX23654319/2021
USA/TX-CDC-QDX23654347/2021
USA/TX-CDC-QDX23654630/2021
USA/TX-CDC-QDX23654434/2021
USA/NJ-CDC-QDX23654822/2021
USA/MN-CDC-QDX23655006/2021
USA/CA-CDC-QDX23654525/2021
USA/TX-CDC-QDX23654436/2021
USA/OH-CDC-QDX23655014/2021
USA/NJ-CDC-QDX23654834/2021
USA/NJ-CDC-QDX23654836/2021
USA/OH-CDC-QDX23654973/2021
USA/TX-CDC-QDX23654346/2021
USA/NJ-CDC-QDX23654838/2021
USA/TX-CDC-QDX23654412/2021
USA/MN-CDC-QDX23654984/2021
USA/MN-CDC-QDX23655005/2021
USA/NJ-CDC-QDX23654835/2021
USA/MN-CDC-QDX23654999/2021
USA/TX-CDC-QDX23654671/2021
USA/TX-CDC-QDX23654634/2021
USA/CA-CDC-QDX23654530/2021
USA/CA-CDC-QDX23654521/2021
USA/CA-CDC-QDX23654522/2021
USA/NJ-CDC-QDX23654832/2021
USA/TX-CDC-QDX23654616/2021
USA/FL-CDC-QDX23654933/2021
USA/TX-CDC-QDX23654425/2021
USA/FL-CDC-QDX23613891/2021
USA/FL-CDC-QDX23613849/2021
USA/FL-CDC-QDX23613904/2021
USA/MI-CDC-QDX23613906/2021
USA/TX-CDC-QDX23654633/2021
USA/FL-CDC-QDX23613856/2021
USA/FL-CDC-QDX23613853/2021
USA/FL-CDC-QDX23613896/2021
USA/FL-CDC-QDX23613848/2021
USA/FL-CDC-QDX23613887/2021
USA/FL-CDC-QDX23613911/2021
USA/FL-CDC-QDX23613866/2021
USA/FL-CDC-QDX23613888/2021
USA/FL-CDC-QDX23613860/2021
USA/FL-CDC-QDX23613901/2021
USA/FL-CDC-QDX23613909/2021
USA/FL-CDC-QDX23613865/2021
USA/FL-CDC-QDX23613893/2021
USA/FL-CDC-QDX23613905/2021
USA/FL-CDC-QDX23613855/2021
USA/NM-CDC-QDX23654241/2021
USA/MN-CDC-QDX23655010/2021
USA/TX-CDC-QDX23654628/2021
USA/MN-CDC-QDX23655003/2021
USA/TX-CDC-QDX23654302/2021
USA/TX-CDC-QDX23654615/2021
USA/CA-CDC-QDX23654539/2021
USA/TX-CDC-QDX23654422/2021
USA/TX-CDC-QDX23654393/2021
USA/TX-CDC-QDX23654403/2021
USA/TX-CDC-QDX23654624/2021
USA/AR-CDC-QDX23654711/2021
USA/OH-CDC-QDX23654987/2021
USA/TX-CDC-QDX23654324/2021
USA/NJ-CDC-QDX23654828/2021
USA/TX-CDC-QDX23654368/2021
USA/TX-CDC-QDX23654656/2021
USA/TX-CDC-QDX23654639/2021
USA/TX-CDC-QDX23654638/2021
USA/OH-CDC-QDX23654983/2021
USA/TX-CDC-QDX23654317/2021
USA/TX-CDC-QDX23654415/2021
USA/TX-CDC-QDX23654660/2021
USA/TX-CDC-QDX23654621/2021
USA/OH-CDC-QDX23654954/2021
USA/TX-CDC-QDX23654382/2021
USA/TX-CDC-QDX23654667/2021
USA/TX-CDC-QDX23654617/2021
USA/MN-CDC-QDX23654980/2021
USA/CA-CDC-QDX23654527/2021
USA/TX-CDC-QDX23654369/2021
USA/OH-CDC-QDX23654997/2021
USA/TX-CDC-QDX23654635/2021
USA/TX-CDC-QDX23654429/2021
USA/CA-CDC-QDX23654524/2021
USA/TX-CDC-QDX23654605/2021
USA/TX-CDC-QDX23654613/2021
USA/TX-CDC-QDX23654670/2021
USA/LA-CDC-QDX23654439/2021
USA/OH-CDC-QDX23654982/2021
USA/TX-CDC-QDX23654446/2021
USA/LA-CDC-QDX23654424/2021
USA/TX-CDC-QDX23654327/2021
USA/TX-CDC-QDX23654330/2021
USA/TX-CDC-QDX23654336/2021
USA/LA-CDC-QDX23654323/2021
USA/NJ-CDC-QDX23654830/2021
USA/TX-CDC-QDX23654391/2021
USA/CA-CDC-QDX23654519/2021
USA/TX-CDC-QDX23654662/2021
USA/TX-CDC-QDX23654396/2021
USA/TX-CDC-QDX23654619/2021
USA/TX-CDC-QDX23654335/2021
USA/MN-CDC-QDX23655009/2021
USA/IL-CDC-QDX23654707/2021
USA/TX-CDC-QDX23654419/2021
USA/TX-CDC-QDX23654404/2021
USA/TX-CDC-QDX23654642/2021
USA/IN-CDC-QDX23655016/2021
USA/TX-CDC-QDX23654602/2021
USA/TX-CDC-QDX23654328/2021
USA/IN-CDC-QDX23655015/2021
USA/TX-CDC-QDX23654350/2021
USA/TX-CDC-QDX23654392/2021
USA/TX-CDC-QDX23654433/2021
USA/TX-CDC-QDX23654608/2021
USA/TX-CDC-QDX23654416/2021
USA/NJ-CDC-QDX23654829/2021
USA/TX-CDC-QDX23654341/2021
USA/TX-CDC-QDX23654409/2021
USA/MO-CDC-QDX23654710/2021
USA/TX-CDC-QDX23654651/2021
USA/IL-CDC-QDX23613916/2021
USA/TX-CDC-QDX23654401/2021
USA/MN-CDC-QDX23655002/2021
USA/MN-CDC-QDX23655000/2021
USA/TX-CDC-QDX23654676/2021
USA/TX-CDC-QDX23654377/2021
USA/TX-CDC-QDX23654390/2021
USA/OH-CDC-QDX23654955/2021
USA/TX-CDC-QDX23654343/2021
USA/TX-CDC-QDX23654432/2021
USA/TX-CDC-QDX23654632/2021
USA/FL-CDC-QDX23613857/2021
USA/FL-CDC-QDX23613910/2021
USA/FL-CDC-QDX23613907/2021
USA/TX-CDC-QDX23654402/2021
USA/TX-CDC-QDX23654376/2021
USA/MD-CDC-QDX23613902/2021
USA/TX-CDC-QDX23654344/2021
USA/TX-CDC-QDX23654303/2021
USA/TX-CDC-QDX23654626/2021
USA/TX-CDC-QDX23654373/2021
USA/FL-CDC-QDX23613884/2021
USA/FL-CDC-QDX23613863/2021
USA/TX-CDC-QDX23654675/2021
USA/TX-CDC-QDX23654295/2021
USA/TX-CDC-QDX23654308/2021
USA/TX-CDC-QDX23654397/2021
USA/TX-CDC-QDX23654364/2021
USA/TX-CDC-QDX23654309/2021
USA/TX-CDC-QDX23654367/2021
USA/FL-CDC-QDX23613858/2021
USA/FL-CDC-QDX23613859/2021
USA/FL-CDC-QDX23613897/2021
USA/TX-CDC-QDX23654673/2021
USA/FL-CDC-ASC210045332/2021
USA/TN-CDC-ASC210046686/2021
USA/IL-CDC-ASC210048035/2021
USA/TN-CDC-ASC210046668/2021
USA/MN-CDC-ASC210047971/2021
USA/TX-CDC-ASC210046283/2021
USA/IA-CDC-ASC210046279/2021
USA/NC-CDC-ASC210046291/2021
USA/MD-CDC-ASC210046292/2021
USA/PA-CDC-ASC210046296/2021
USA/CO-CDC-ASC210046289/2021
USA/MD-CDC-ASC210046294/2021
USA/WI-CDC-ASC210046300/2021
USA/MI-CDC-ASC210046321/2021
USA/FL-CDC-ASC210046299/2021
USA/MI-CDC-ASC210046324/2021
USA/FL-CDC-ASC210046326/2021
USA/MI-CDC-ASC210046322/2021
USA/FL-CDC-ASC210046327/2021
USA/MI-CDC-ASC210046328/2021
USA/MI-CDC-ASC210046332/2021
USA/MI-CDC-ASC210046323/2021
USA/FL-CDC-ASC210046329/2021
USA/PA-CDC-ASC210046320/2021
USA/FL-CDC-ASC210046331/2021
USA/NC-CDC-ASC210046330/2021
USA/NC-CDC-ASC210046335/2021
USA/FL-CDC-ASC210046349/2021
USA/MA-CDC-ASC210046339/2021
USA/NC-CDC-ASC210046334/2021
USA/FL-CDC-ASC210046341/2021
USA/FL-CDC-ASC210046348/2021
USA/MN-CDC-ASC210046359/2021
USA/FL-CDC-ASC210046343/2021
USA/PA-CDC-ASC210046356/2021
USA/OK-CDC-ASC210046357/2021
USA/OK-CDC-ASC210046354/2021
USA/FL-CDC-ASC210046364/2021
USA/TN-CDC-ASC210046687/2021
USA/MD-CDC-ASC210046360/2021
USA/TN-CDC-ASC210046685/2021
USA/MN-CDC-ASC210046365/2021
USA/CO-CDC-ASC210046691/2021
USA/PA-CDC-ASC210046363/2021
USA/CO-CDC-ASC210046698/2021
USA/FL-CDC-ASC210046690/2021
USA/IL-CDC-ASC210046693/2021
USA/PR-CDC-ASC210046688/2021
USA/PA-CDC-ASC210046695/2021
USA/CO-CDC-ASC210046703/2021
USA/IN-CDC-ASC210046697/2021
USA/IL-CDC-ASC210046705/2021
USA/FL-CDC-ASC210046366/2021
USA/CA-CDC-ASC210046727/2021
USA/CA-CDC-ASC210046711/2021
USA/IL-CDC-ASC210046726/2021
USA/MA-CDC-ASC210046715/2021
USA/MN-CDC-ASC210046739/2021
USA/MI-CDC-ASC210046728/2021
USA/IL-CDC-ASC210046714/2021
USA/OR-CDC-ASC210046730/2021
USA/PR-CDC-ASC210046729/2021
USA/CA-CDC-ASC210047977/2021
USA/IL-CDC-ASC210047994/2021
USA/MN-CDC-ASC210046734/2021
USA/CA-CDC-ASC210047996/2021
USA/NJ-CDC-ASC210047987/2021
USA/NJ-CDC-ASC210047983/2021
USA/MN-CDC-ASC210047988/2021
USA/MA-CDC-ASC210048000/2021
USA/MN-CDC-ASC210047972/2021
USA/NJ-CDC-ASC210048051/2021
USA/CO-CDC-ASC210048050/2021
USA/MI-CDC-ASC210048005/2021
USA/OR-CDC-ASC210048015/2021
USA/IL-CDC-ASC210048040/2021
USA/GA-CDC-ASC210048054/2021
USA/TX-CDC-FG-020415/2021
USA/WI-CDC-ASC210048052/2021
USA/CO-CDC-FG-020731/2021
USA/FL-CDC-QDX23613903/2021
USA/FL-CDC-QDX23613850/2021
USA/TX-CDC-FG-020414/2021
USA/FL-CDC-QDX23613862/2021
USA/FL-CDC-QDX23613894/2021
USA/FL-CDC-QDX23613854/2021
USA/FL-CDC-QDX23613851/2021
USA/FL-CDC-QDX23613867/2021
USA/FL-CDC-QDX23613908/2021
USA/FL-CDC-QDX23613890/2021
USA/MI-CDC-QDX23613990/2021
USA/FL-CDC-QDX23613883/2021
USA/FL-CDC-QDX23613861/2021
USA/FL-CDC-QDX23613885/2021
USA/CA-LACPHL-AF00910/2021
USA/CA-LACPHL-AF00909/2021
USA/FL-CDC-QDX23613886/2021
USA/MI-CDC-STM-000050060/2021
USA/GA-CDC-STM-000049544/2021
USA/FL-CDC-QDX23613892/2021
USA/TX-CDC-STM-000049609/2021
USA/MI-CDC-STM-000049617/2021
USA/MI-CDC-STM-000049633/2021
USA/FL-CDC-QDX23613899/2021
USA/FL-CDC-STM-000049665/2021
USA/CA-CDC-STM-000049673/2021
USA/CA-CDC-STM-000049690/2021
USA/IL-CDC-STM-000049681/2021
USA/CA-CDC-STM-000049611/2021
USA/MI-CDC-STM-000049682/2021
USA/IN-CDC-STM-000049635/2021
USA/TX-CDC-STM-000049689/2021
USA/AZ-CDC-STM-000049603/2021
USA/MI-CDC-STM-000049643/2021
USA/MI-CDC-STM-000049619/2021
USA/IL-CDC-STM-000049667/2021
USA/FL-CDC-STM-000049651/2021
USA/CT-CDC-STM-000049659/2021
USA/MI-CDC-STM-000049627/2021
USA/MI-CDC-STM-000049675/2021
USA/AZ-CDC-STM-000049683/2021
USA/LA-CDC-STM-000049676/2021
USA/TN-CDC-STM-000049692/2021
USA/MI-CDC-STM-000049684/2021
USA/MD-CDC-STM-000049613/2021
USA/TX-CDC-STM-000049629/2021
USA/CA-CDC-STM-000049637/2021
USA/FL-CDC-STM-000049653/2021
USA/MI-CDC-STM-000049606/2021
USA/MI-CDC-STM-000049685/2021
USA/IN-CDC-STM-000049614/2021
USA/FL-CDC-STM-000049670/2021
USA/IL-CDC-STM-000049678/2021
USA/CA-CDC-STM-000049661/2021
USA/NC-CDC-STM-000049638/2021
USA/TX-CDC-STM-000049662/2021
USA/FL-CDC-STM-000049654/2021
USA/TX-CDC-STM-000049694/2021
USA/MI-CDC-STM-000049607/2021
USA/FL-CDC-STM-000049615/2021
USA/CA-CDC-STM-000049646/2021
USA/CA-CDC-STM-000049623/2021
USA/CA-CDC-STM-000049630/2021
USA/MI-CDC-STM-000049686/2021
USA/IN-CDC-STM-000049639/2021
USA/MI-CDC-STM-000049655/2021
USA/MI-CDC-STM-000049647/2021
USA/FL-CDC-STM-000049671/2021
USA/MI-CDC-STM-000049631/2021
USA/AZ-CDC-STM-000049679/2021
USA/TX-CDC-STM-000049687/2021
USA/MI-CDC-STM-000049663/2021
USA/VA-CDC-STM-000049624/2021
USA/MI-CDC-STM-000049664/2021
USA/IL-CDC-STM-000049672/2021
USA/CA-CDC-STM-000049695/2021
USA/IN-CDC-STM-000049616/2021
USA/MI-CDC-STM-000049632/2021
USA/MI-CDC-STM-000049680/2021
USA/NC-CDC-STM-000049656/2021
USA/MI-CDC-STM-000049648/2021
USA/FL-CDC-STM-000049741/2021
USA/IN-CDC-STM-000049725/2021
USA/FL-CDC-STM-000049733/2021
USA/FL-CDC-STM-000049702/2021
USA/IN-CDC-STM-000049713/2021
USA/MI-CDC-STM-000049688/2021
USA/FL-CDC-STM-000049781/2021
USA/FL-CDC-STM-000049734/2021
USA/FL-CDC-STM-000049742/2021
USA/MI-CDC-STM-000049910/2021
USA/NC-CDC-STM-000049753/2021
USA/CA-CDC-STM-000049957/2021
USA/MI-CDC-STM-000049926/2021
USA/MI-CDC-STM-000049911/2021
USA/IL-CDC-STM-000049903/2021
USA/MI-CDC-STM-000049914/2021
USA/MI-CDC-STM-000049919/2021
USA/MD-CDC-STM-000049927/2021
USA/MI-CDC-STM-000049920/2021
USA/MI-CDC-STM-000049913/2021
USA/MI-CDC-STM-000049915/2021
USA/MI-CDC-STM-000049952/2021
USA/MI-CDC-STM-000049954/2021
USA/MI-CDC-STM-000049904/2021
USA/IL-CDC-STM-000050089/2021
USA/MI-CDC-STM-000049956/2021
USA/NC-CDC-STM-000050025/2021
USA/MI-CDC-STM-000050081/2021
USA/CA-CDC-STM-000050065/2021
USA/MI-CDC-STM-000050069/2021
USA/MI-CDC-STM-000050067/2021
USA/CA-CDC-STM-000050083/2021
USA/MI-CDC-STM-000050082/2021
USA/MI-CDC-STM-000050090/2021
USA/MI-CDC-STM-000050061/2021
USA/CO-CDC-STM-000050023/2021
USA/IL-CDC-STM-000050068/2021
USA/MI-CDC-STM-000050062/2021
USA/MI-CDC-STM-000050093/2021
USA/MI-CDC-STM-000050087/2021
USA/MI-CDC-STM-000050070/2021
USA/IL-CDC-STM-000050071/2021
USA/MI-CDC-STM-000050088/2021
USA/GA-CDC-STM-000049485/2021
USA/MI-CDC-STM-000050095/2021
USA/AZ-CDC-STM-000050072/2021
USA/GA-CDC-STM-000049493/2021
USA/FL-CDC-STM-000049519/2021
USA/FL-CDC-STM-000049489/2021
USA/CA-CDC-STM-000050064/2021
USA/FL-CDC-STM-000049488/2021
USA/FL-CDC-STM-000049531/2021
USA/FL-CDC-STM-000049495/2021
USA/GA-CDC-STM-000049592/2021
USA/FL-CDC-STM-000049552/2021
USA/FL-CDC-STM-000049543/2021
USA/FL-CDC-STM-000049486/2021
USA/IN-CDC-STM-000049564/2021
USA/FL-CDC-STM-000049532/2021
USA/MD-CDC-ASC210045748/2021
USA/OR-CDC-ASC210046462/2021
USA/FL-CDC-STM-000049580/2021
USA/CA-CDC-ASC210046508/2021
USA/CO-CDC-ASC210046479/2021
USA/FL-CDC-ASC210046021/2021
USA/ME-CDC-QDX23678355/2021
USA/FL-CDC-ASC210046105/2021
USA/CT-CDC-QDX23678243/2021
USA/PR-CDC-ASC210046505/2021
USA/MI-CDC-ASC210045823/2021
USA/CT-CDC-QDX23678254/2021
USA/MN-CDC-QDX23678366/2021
USA/CT-CDC-QDX23678267/2021
USA/CT-CDC-QDX23678324/2021
USA/OH-CDC-QDX23678023/2021
USA/CT-CDC-QDX23678334/2021
USA/CT-CDC-QDX23678262/2021
USA/CT-CDC-QDX23678236/2021
USA/CT-CDC-QDX23678349/2021
USA/KS-CDC-QDX23678043/2021
USA/MN-CDC-QDX23678365/2021
USA/IN-CDC-QDX23678373/2021
USA/CT-CDC-QDX23678341/2021
USA/PA-CDC-QDX23678164/2021
USA/CT-CDC-QDX23678299/2021
USA/CT-CDC-QDX23678240/2021
USA/CT-CDC-QDX23678320/2021
USA/CT-CDC-QDX23678229/2021
USA/CT-CDC-QDX23678230/2021
USA/CT-CDC-QDX23678350/2021
USA/CT-CDC-QDX23678347/2021
USA/CA-CDC-QDX23678351/2021
USA/CT-CDC-QDX23678335/2021
USA/CT-CDC-QDX23678227/2021
USA/CT-CDC-QDX23678258/2021
USA/MN-CDC-QDX23678412/2021
USA/CT-CDC-QDX23678231/2021
USA/CT-CDC-QDX23678328/2021
USA/CT-CDC-QDX23678265/2021
USA/MN-CDC-QDX23678369/2021
USA/CT-CDC-QDX23678223/2021
USA/MN-MDH-5486/2021
USA/MA-CDC-QDX23678361/2021
USA/CT-CDC-QDX23678338/2021
USA/AZ-CDC-QDX23684603/2021
USA/CT-CDC-QDX23678255/2021
USA/CT-CDC-QDX23678235/2021
USA/MA-CDC-QDX23678356/2021
USA/CA-LACPHL-AF00875/2021
USA/CA-LACPHL-AF00888/2021
USA/MN-MDH-5502/2021
USA/MN-MDH-5498/2021
USA/MN-MDH-5529/2021
USA/MN-MDH-5523/2021
USA/MN-MDH-5524/2021
USA/MN-MDH-5542/2021
USA/MN-MDH-5539/2021
USA/MN-MDH-5541/2021
USA/MA-CDCBI-CRSP_EANGAEFW7KNJABQH/2021
USA/MN-MDH-5548/2021
USA/MN-MDH-5545/2021
USA/NH-CDCBI-CRSP_02240/2021
USA/RI-CDCBI-CRSP_02235/2021
USA/NH-CDCBI-CRSP_02245/2021
USA/OH-UHTL-531/2021
USA/KS-CDC-ASC210045710/2021
USA/TN-CDC-ASC210045379/2021
USA/RI-CDCBI-CRSP_02239/2021
USA/MN-MDH-5551/2021
USA/RI-CDCBI-CRSP_02237/2021
USA/FL-CDC-ASC210045711/2021
USA/TN-CDC-ASC210045397/2021
USA/FL-CDC-ASC210045712/2021
USA/MI-CDC-ASC210045715/2021
USA/NY-CDC-ASC210045716/2021
USA/MD-MDH-1905/2021
USA/MI-CDC-ASC210045718/2021
USA/TX-CDC-ASC210045731/2021
USA/MI-CDC-ASC210045723/2021
USA/MD-CDC-ASC210045729/2021
USA/TX-CDC-ASC210045733/2021
USA/FL-CDC-ASC210045714/2021
USA/TX-CDC-ASC210045739/2021
USA/CO-CDC-ASC210045732/2021
USA/MI-CDC-ASC210045727/2021
USA/CT-CDC-ASC210045726/2021
USA/MI-CDC-ASC210045728/2021
USA/CO-CDC-ASC210045736/2021
USA/FL-CDC-ASC210045724/2021
USA/CO-CDC-ASC210045738/2021
USA/CO-CDC-ASC210045740/2021
USA/MI-CDC-ASC210045741/2021
USA/MI-CDC-ASC210045743/2021
USA/FL-CDC-ASC210045725/2021
USA/MI-CDC-ASC210045747/2021
USA/MD-CDC-ASC210045753/2021
USA/MD-CDC-ASC210045754/2021
USA/TX-CDC-ASC210045758/2021
USA/MD-CDC-ASC210045755/2021
USA/NE-CDC-ASC210045760/2021
USA/FL-CDC-ASC210045769/2021
USA/MI-CDC-ASC210045759/2021
USA/TX-CDC-ASC210045756/2021
USA/MD-CDC-ASC210045767/2021
USA/OK-CDC-ASC210045766/2021
USA/FL-CDC-ASC210045751/2021
USA/MI-CDC-ASC210045773/2021
USA/MI-CDC-ASC210045774/2021
USA/FL-CDC-ASC210045749/2021
USA/MA-CDC-ASC210045780/2021
USA/MO-CDC-ASC210045781/2021
USA/MA-CDC-ASC210045783/2021
USA/MD-CDC-ASC210045776/2021
USA/CO-CDC-ASC210045782/2021
USA/NJ-CDC-ASC210045779/2021
USA/FL-CDC-ASC210045787/2021
USA/CO-CDC-ASC210045789/2021
USA/CO-CDC-ASC210045784/2021
USA/IL-CDC-ASC210045785/2021
USA/TX-CDC-ASC210045791/2021
USA/CO-CDC-ASC210045788/2021
USA/TX-CDC-ASC210045792/2021
USA/FL-CDC-ASC210045793/2021
USA/MI-CDC-ASC210045794/2021
USA/MI-CDC-ASC210045799/2021
USA/MI-CDC-ASC210045795/2021
USA/MI-CDC-ASC210045797/2021
USA/MI-CDC-ASC210045796/2021
USA/CO-CDC-ASC210045801/2021
USA/WI-CDC-ASC210045831/2021
USA/NC-CDC-ASC210045824/2021
USA/TX-CDC-ASC210045800/2021
USA/MD-CDC-ASC210045835/2021
USA/FL-CDC-ASC210045827/2021
USA/KY-CDC-ASC210045828/2021
USA/PA-CDC-ASC210045833/2021
USA/MI-CDC-ASC210045815/2021
USA/PA-CDC-ASC210045829/2021
USA/NJ-CDC-ASC210045846/2021
USA/PA-CDC-ASC210045836/2021
USA/MI-CDC-ASC210045849/2021
USA/GA-CDC-ASC210045843/2021
USA/NJ-CDC-ASC210045847/2021
USA/MD-CDC-ASC210045838/2021
USA/KY-CDC-ASC210045858/2021
USA/FL-CDC-ASC210045850/2021
USA/NJ-CDC-ASC210045844/2021
USA/MD-CDC-ASC210045852/2021
USA/PA-CDC-ASC210045859/2021
USA/NH-CDC-ASC210045864/2021
USA/NY-CDC-ASC210045860/2021
USA/NC-CDC-ASC210045865/2021
USA/NJ-CDC-ASC210045861/2021
USA/NY-CDC-ASC210045866/2021
USA/FL-CDC-ASC210045870/2021
USA/FL-CDC-ASC210045853/2021
USA/MI-CDC-ASC210045871/2021
USA/MI-CDC-ASC210045983/2021
USA/MI-CDC-ASC210045985/2021
USA/MD-CDC-ASC210045873/2021
USA/MI-CDC-ASC210045885/2021
USA/MO-CDC-ASC210045987/2021
USA/MI-CDC-ASC210045879/2021
USA/NJ-CDC-ASC210045875/2021
USA/OH-CDC-ASC210045886/2021
USA/MO-CDC-ASC210045988/2021
USA/NJ-CDC-ASC210045995/2021
USA/ME-CDC-ASC210045992/2021
USA/GA-CDC-ASC210045999/2021
USA/PA-CDC-ASC210045996/2021
USA/NJ-CDC-ASC210045997/2021
USA/NJ-CDC-ASC210045998/2021
USA/NY-CDC-ASC210045990/2021
USA/PA-CDC-ASC210046004/2021
USA/CO-CDC-ASC210046006/2021
USA/NY-CDC-ASC210046003/2021
USA/CO-CDC-ASC210046008/2021
USA/CT-CDC-ASC210046010/2021
USA/FL-CDC-ASC210046009/2021
USA/NJ-CDC-ASC210045994/2021
USA/DE-CDC-ASC210046023/2021
USA/DE-CDC-ASC210046018/2021
USA/TX-CDC-ASC210046017/2021
USA/TX-CDC-ASC210046019/2021
USA/FL-CDC-ASC210046026/2021
USA/FL-CDC-ASC210046022/2021
USA/NC-CDC-ASC210046027/2021
USA/SC-CDC-ASC210046024/2021
USA/TX-CDC-ASC210046015/2021
USA/NJ-CDC-ASC210046031/2021
USA/FL-CDC-ASC210046028/2021
USA/MD-CDC-ASC210046033/2021
USA/NJ-CDC-ASC210046029/2021
USA/NY-CDC-ASC210046037/2021
USA/MD-CDC-ASC210046034/2021
USA/NY-CDC-ASC210046035/2021
USA/MI-CDC-ASC210046040/2021
USA/MI-CDC-ASC210046041/2021
USA/MI-CDC-ASC210046036/2021
USA/MI-CDC-ASC210046039/2021
USA/LA-CDC-ASC210046064/2021
USA/NY-CDC-ASC210046063/2021
USA/MI-CDC-ASC210046042/2021
USA/MI-CDC-ASC210046043/2021
USA/NM-CDC-ASC210046049/2021
USA/MI-CDC-ASC210046054/2021
USA/PA-CDC-ASC210046076/2021
USA/IL-CDC-ASC210046057/2021
USA/NY-CDC-ASC210046084/2021
USA/CA-CDC-ASC210046092/2021
USA/OH-CDC-ASC210046074/2021
USA/HI-CDC-ASC210046088/2021
USA/WV-CDC-ASC210046087/2021
USA/OH-CDC-ASC210046100/2021
USA/NJ-CDC-ASC210046095/2021
USA/NJ-CDC-ASC210046094/2021
USA/OH-CDC-ASC210046093/2021
USA/NY-CDC-ASC210046077/2021
USA/FL-CDC-ASC210046099/2021
USA/PR-CDC-ASC210046109/2021
USA/PR-CDC-ASC210046111/2021
USA/GA-CDC-ASC210046101/2021
USA/FL-CDC-ASC210046112/2021
USA/HI-CDC-ASC210046113/2021
USA/MI-CDC-ASC210046122/2021
USA/IL-CDC-ASC210046117/2021
USA/NC-CDC-ASC210046119/2021
USA/CO-CDC-ASC210046138/2021
USA/CO-CDC-ASC210046137/2021
USA/PR-CDC-ASC210046116/2021
USA/FL-CDC-ASC210046126/2021
USA/MN-CDC-ASC210046123/2021
USA/CO-CDC-ASC210046140/2021
USA/CO-CDC-ASC210046139/2021
USA/DE-CDC-ASC210046136/2021
USA/MN-CDC-ASC210046124/2021
USA/MI-CDC-ASC210046141/2021
USA/FL-CDC-ASC210046133/2021
USA/FL-CDC-ASC210046106/2021
USA/MA-CDC-ASC210046142/2021
USA/NJ-CDC-ASC210046143/2021
USA/AL-CDC-ASC210046148/2021
USA/GA-CDC-ASC210046149/2021
USA/GA-CDC-ASC210046147/2021
USA/FL-CDC-ASC210046150/2021
USA/CA-CDC-ASC210046152/2021
USA/CA-CDC-ASC210046155/2021
USA/PR-CDC-ASC210046151/2021
USA/NJ-CDC-ASC210046156/2021
USA/CA-CDC-ASC210046153/2021
USA/CA-CDC-ASC210046166/2021
USA/PA-CDC-ASC210046158/2021
USA/PA-CDC-ASC210046157/2021
USA/NY-CDC-ASC210046463/2021
USA/NY-CDC-ASC210046464/2021
USA/MO-CDC-ASC210046167/2021
USA/NJ-CDC-ASC210046159/2021
USA/KY-CDC-ASC210046168/2021
USA/NJ-CDC-ASC210046179/2021
USA/IL-CDC-ASC210046471/2021
USA/PR-CDC-ASC210046466/2021
USA/PA-CDC-ASC210046164/2021
USA/RI-CDC-ASC210046176/2021
USA/PA-CDC-ASC210046467/2021
USA/CO-CDC-ASC210046480/2021
USA/IL-CDC-ASC210046474/2021
USA/IL-CDC-ASC210046472/2021
USA/RI-CDC-ASC210046171/2021
USA/AL-CDC-ASC210046473/2021
USA/CO-CDC-ASC210046477/2021
USA/NC-CDC-ASC210046488/2021
USA/IL-CDC-ASC210046489/2021
USA/IN-CDC-ASC210046496/2021
USA/MI-CDC-ASC210046468/2021
USA/PR-CDC-ASC210046491/2021
USA/MI-CDC-ASC210046493/2021
USA/OH-CDC-ASC210046492/2021
USA/IL-CDC-ASC210046497/2021
USA/MI-CDC-ASC210046494/2021
USA/CA-CDC-ASC210046495/2021
USA/CA-CDC-ASC210046501/2021
USA/GA-CDC-ASC210046500/2021
USA/CA-CDC-ASC210046506/2021
USA/IL-CDC-ASC210046507/2021
USA/IL-CDC-ASC210046512/2021
USA/WI-CDC-ASC210046509/2021
USA/NY-CDC-ASC210046521/2021
USA/WI-CDC-ASC210046525/2021
USA/MT-CDC-ASC210046523/2021
USA/RI-CDC-ASC210046531/2021
USA/PR-CDC-ASC210046511/2021
USA/IL-CDC-ASC210046526/2021
USA/IL-CDC-ASC210046524/2021
USA/OR-CDC-ASC210046539/2021
USA/OH-CDC-ASC210046487/2021
USA/CA-LACPHL-AF00939/2021
USA/RI-CDC-ASC210046537/2021
USA/RI-CDC-ASC210046533/2021
USA/TN-CDC-ASC210046542/2021
USA/RI-CDC-ASC210046532/2021
USA/MN-MDH-5607/2021
USA/MI-CDC-2-4195580/2021
USA/AR-CDC-2-4195493/2021
USA/OK-CDC-2-4195667/2021
USA/WV-CDC-2-4195497/2021
USA/OK-CDC-2-4195490/2021
USA/AR-CDC-2-4195673/2021
USA/MI-CDC-2-4195551/2021
USA/WA-S6121/2021
USA/MI-CDC-2-4195552/2021
USA/WA-S6133/2021
USA/MI-CDC-2-4195599/2021
USA/WA-S6132/2021
USA/MI-CDC-2-4195680/2021
USA/LA-CDC-2-4195554/2021
USA/MI-CDC-2-4195579/2021
USA/WA-S6232/2021
USA/LA-CDC-2-4195569/2021
USA/CT-CDC-QDX23678228/2021
USA/CT-CDC-QDX23678301/2021
USA/CT-CDC-QDX23678307/2021
USA/CT-CDC-QDX23678266/2021
USA/CT-CDC-QDX23678273/2021
USA/MN-CDC-QDX23678363/2021
USA/CT-CDC-QDX23678248/2021
USA/CT-CDC-QDX23678288/2021
USA/AZ-CDC-QDX23684177/2021
USA/CT-CDC-QDX23678340/2021
USA/CT-CDC-QDX23678245/2021
USA/CT-CDC-QDX23678309/2021
USA/AZ-CDC-QDX23683357/2021
USA/CT-CDC-QDX23678269/2021
USA/CT-CDC-QDX23678360/2021
USA/CT-CDC-QDX23678323/2021
USA/MN-CDC-QDX23678362/2021
USA/CT-CDC-QDX23678233/2021
USA/CT-CDC-QDX23678302/2021
USA/CT-CDC-QDX23678225/2021
USA/CT-CDC-QDX23678317/2021
USA/CT-CDC-QDX23678270/2021
USA/CT-CDC-QDX23678311/2021
USA/CT-CDC-QDX23678237/2021
USA/CT-CDC-QDX23678251/2021
USA/CT-CDC-QDX23678281/2021
USA/CT-CDC-QDX23678250/2021
USA/CT-CDC-QDX23678264/2021
USA/CT-CDC-QDX23678295/2021
USA/CT-CDC-QDX23678289/2021
USA/CT-CDC-QDX23678329/2021
USA/OH-CDC-QDX23678370/2021
USA/CT-CDC-QDX23678263/2021
USA/CT-CDC-QDX23678241/2021
USA/CT-CDC-QDX23678292/2021
USA/CT-CDC-QDX23678280/2021
USA/CT-CDC-QDX23678268/2021
USA/CT-CDC-QDX23678279/2021
USA/CT-CDC-QDX23678336/2021
USA/OH-CDC-QDX23678367/2021
USA/CT-CDC-QDX23678310/2021
USA/CT-CDC-QDX23678275/2021
USA/CT-CDC-QDX23678319/2021
USA/CT-CDC-QDX23678342/2021
USA/CT-CDC-QDX23678327/2021
USA/CT-CDC-QDX23678303/2021
USA/CT-CDC-QDX23678345/2021
USA/CT-CDC-QDX23678222/2021
USA/CT-CDC-QDX23678259/2021
USA/CT-CDC-QDX23678316/2021
USA/CT-CDC-QDX23678343/2021
USA/CT-CDC-QDX23678291/2021
USA/CT-CDC-QDX23678226/2021
USA/CT-CDC-QDX23678353/2021
USA/AZ-CDC-QDX23683125/2021
USA/CT-CDC-QDX23678287/2021
USA/CT-CDC-QDX23678232/2021
USA/CT-CDC-QDX23678239/2021
USA/CT-CDC-QDX23678308/2021
USA/CT-CDC-QDX23678300/2021
USA/CT-CDC-QDX23678315/2021
USA/NH-CDC-QDX23678359/2021
USA/MN-CDC-QDX23678368/2021
USA/IN-CDC-QDX23678372/2021
USA/AZ-CDC-QDX23683024/2021
USA/PA-CDC-QDX23678114/2021
USA/CT-CDC-QDX23678348/2021
USA/CT-CDC-QDX23678284/2021
USA/CT-CDC-QDX23678246/2021
USA/AZ-CDC-QDX23683960/2021
USA/CT-CDC-QDX23678304/2021
USA/CT-CDC-QDX23678297/2021
USA/CT-CDC-QDX23678337/2021
USA/CT-CDC-QDX23678339/2021
USA/MN-CDC-QDX23678364/2021
USA/CT-CDC-QDX23678296/2021
USA/CT-CDC-QDX23678261/2021
USA/CT-CDC-QDX23678234/2021
USA/CT-CDC-QDX23678290/2021
USA/CT-CDC-QDX23678346/2021
USA/CT-CDC-QDX23678322/2021
USA/PA-CDC-QDX23760541/2021
USA/AZ-CDC-QDX23684538/2021
USA/CT-CDC-QDX23678293/2021
USA/CT-CDC-QDX23678260/2021
USA/CT-CDC-QDX23760785/2021
USA/OH-CDC-QDX23760531/2021
USA/CT-CDC-QDX23760782/2021
USA/CT-CDC-QDX23760789/2021
USA/CT-CDC-QDX23760793/2021
USA/CT-CDC-QDX23760792/2021
USA/PA-CDC-QDX23760530/2021
USA/CT-CDC-QDX23760788/2021
USA/OH-CDC-QDX23760518/2021
USA/CT-CDC-QDX23760781/2021
USA/NH-CDC-QDX23760825/2021
USA/OH-CDC-QDX23760529/2021
USA/NM-CDC-QDX23761616/2021
USA/FL-CDC-QDX23760686/2021
USA/CT-CDC-QDX23760800/2021
USA/OH-CDC-QDX23760520/2021
USA/PA-CDC-QDX23760559/2021
USA/CT-CDC-QDX23760784/2021
USA/MN-CDC-QDX23655008/2021
USA/CT-CDC-QDX23760794/2021
USA/NY-CDC-QDX23654823/2021
USA/CT-CDC-QDX23760797/2021
USA/FL-CDC-QDX23654882/2021
USA/TX-CDC-QDX23654322/2021
USA/TX-CDC-QDX23654313/2021
USA/IN-CDC-QDX23654976/2021
USA/TX-CDC-QDX23654629/2021
USA/MN-CDC-QDX23655001/2021
USA/TX-CDC-QDX23654441/2021
USA/IL-CDC-QDX23654736/2021
USA/TX-CDC-QDX23654413/2021
USA/TX-CDC-QDX23654607/2021
USA/CA-CDC-QDX23654518/2021
USA/TX-CDC-QDX23654641/2021
USA/MN-CDC-QDX23654990/2021
USA/KS-CDC-QDX23654716/2021
USA/TX-CDC-QDX23654372/2021
USA/OH-CDC-QDX23654998/2021
USA/CA-CDC-QDX23654537/2021
USA/TX-CDC-QDX23654648/2021
USA/OH-CDC-QDX23654971/2021
USA/CA-CDC-QDX23654536/2021
USA/TX-CDC-QDX23654627/2021
USA/TX-CDC-QDX23654418/2021
USA/NJ-CDC-QDX23654825/2021
USA/TX-CDC-QDX23654355/2021
USA/CA-CDC-QDX23654535/2021
USA/MO-CDC-QDX23654703/2021
USA/IL-CDC-QDX23654706/2021
USA/TX-CDC-QDX23654325/2021
USA/TX-CDC-QDX23654435/2021
USA/FL-CDC-QDX23654806/2021
USA/TX-CDC-QDX23654654/2021
USA/TX-CDC-QDX23654427/2021
USA/OH-CDC-QDX23655013/2021
USA/MN-CDC-QDX23655004/2021
USA/TX-CDC-QDX23654623/2021
USA/AR-CDC-QDX23654704/2021
USA/OH-CDC-QDX23654996/2021
USA/TX-CDC-QDX23654420/2021
USA/OH-CDC-QDX23654995/2021
USA/TX-CDC-QDX23654414/2021
USA/FL-CDC-QDX23654749/2021
USA/TX-CDC-QDX23654359/2021
USA/TX-CDC-QDX23654400/2021
USA/TX-CDC-QDX23654442/2021
USA/TX-CDC-QDX23654604/2021
USA/TX-CDC-QDX23654297/2021
USA/CA-CDC-QDX23654520/2021
USA/TX-CDC-QDX23654321/2021
USA/TX-CDC-QDX23654661/2021
USA/FL-CDC-QDX23654893/2021
USA/TX-CDC-QDX23654646/2021
USA/TX-CDC-QDX23654383/2021
USA/TX-CDC-QDX23654339/2021
USA/OH-CDC-QDX23654967/2021
USA/AZ-CDC-QDX23684467/2021
USA/CT-CDC-QDX23760821/2021
USA/FL-CDC-QDX23654900/2021
USA/CT-CDC-QDX23678247/2021
USA/AZ-CDC-QDX23683084/2021
USA/TX-CDC-QDX23654669/2021
USA/AZ-CDC-QDX23684001/2021
USA/CT-CDC-QDX23760803/2021
USA/OH-CDC-QDX23760553/2021
USA/TX-CDC-QDX23654609/2021
USA/PA-CDC-QDX23718469/2021
USA/OH-CDC-QDX23760552/2021
USA/WV-CDC-QDX23718478/2021
USA/CT-CDC-QDX23760791/2021
USA/AZ-CDC-QDX23684241/2021
USA/CT-CDC-QDX23760824/2021
USA/PA-CDC-QDX23760550/2021
USA/PA-CDC-QDX23760556/2021
USA/PA-CDC-QDX23718484/2021
USA/CT-CDC-QDX23684979/2021
USA/AZ-CDC-QDX23683549/2021
USA/AZ-CDC-QDX23684019/2021
USA/PA-CDC-QDX23718474/2021
USA/AZ-CDC-QDX23684037/2021
USA/VA-CDC-QDX23718465/2021
USA/AZ-CDC-QDX23683548/2021
USA/TN-CDC-QDX23718483/2021
USA/PA-CDC-QDX23718458/2021
USA/PA-CDC-QDX23760555/2021
USA/PA-CDC-QDX23718477/2021
USA/TX-CDC-QDX23684983/2021
USA/CT-CDC-QDX23760809/2021
USA/CT-CDC-QDX23678298/2021
USA/PA-CDC-QDX23760548/2021
USA/CA-CDC-QDX23761621/2021
USA/CA-CDC-QDX23761642/2021
USA/AZ-CDC-QDX23683709/2021
USA/CT-CDC-QDX23760787/2021
USA/PA-CDC-QDX23760526/2021
USA/CA-CDC-QDX23761639/2021
USA/PA-CDC-QDX23760551/2021
USA/CA-CDC-QDX23761687/2021
USA/CA-CDC-QDX23761635/2021
USA/CA-CDC-QDX23761656/2021
USA/PA-CDC-QDX23760549/2021
USA/CA-CDC-QDX23761689/2021
USA/CA-CDC-QDX23761629/2021
USA/CT-CDC-QDX23760805/2021
USA/CT-CDC-QDX23760804/2021
USA/KS-CDC-QDX23760274/2021
USA/PA-CDC-QDX23760522/2021
USA/CA-CDC-QDX23761623/2021
USA/PA-CDC-QDX23760523/2021
USA/CT-CDC-QDX23760816/2021
USA/CA-CDC-QDX23761660/2021
USA/OH-CDC-QDX23760532/2021
USA/PA-CDC-QDX23760547/2021
USA/CT-CDC-QDX23760814/2021
USA/CT-CDC-QDX23760813/2021
USA/CT-CDC-QDX23760806/2021
USA/CT-CDC-QDX23760810/2021
USA/NV-CDC-QDX23760302/2021
USA/CA-CDC-QDX23761632/2021
USA/CT-CDC-QDX23760815/2021
USA/CA-CDC-QDX23761658/2021
USA/PA-CDC-QDX23760544/2021
USA/PA-CDC-QDX23760515/2021
USA/CT-CDC-QDX23760812/2021
USA/CA-CDC-QDX23761661/2021
USA/CT-CDC-QDX23760811/2021
USA/OH-CDC-QDX23760519/2021
USA/CA-CDC-QDX23761643/2021
USA/PA-CDC-QDX23760537/2021
USA/CT-CDC-QDX23760796/2021
USA/PA-CDC-QDX23760557/2021
USA/NY-CDC-QDX23760514/2021
USA/CT-CDC-QDX23760822/2021
USA/PA-CDC-QDX23760527/2021
USA/CT-CDC-QDX23760817/2021
USA/NMDOH-2021093186/2021
USA/PA-CDC-QDX23760545/2021
USA/NMDOH-2021093107/2021
USA/NMDOH-2021094014/2021
USA/PA-CDC-QDX23760546/2021
USA/CT-CDC-QDX23678271/2021
USA/NMDOH-2021093285/2021
USA/TX-CDC-QDX23654305/2021
USA/CT-CDC-QDX23678305/2021
USA/TX-CDC-QDX23654440/2021
USA/CT-CDC-QDX23760807/2021
USA/CA-CDC-QDX23761641/2021
USA/CT-CDC-QDX23760802/2021
USA/NJ-CDC-ASC210047419/2021
USA/NM-CDC-ASC210047433/2021
USA/CA-CDC-ASC210047190/2021
USA/MI-CDC-ASC210047466/2021
USA/MA-CDC-ASC210047515/2021
USA/IA-CDC-ASC210047459/2021
USA/TX-CDC-ASC210045682/2021
USA/PA-CDC-STM-000051327/2021
USA/FL-CDC-STM-000051351/2021
USA/PA-CDC-STM-000050408/2021
USA/MN-CDC-ASC210049777/2021
USA/FL-CDC-STM-000051357/2021
USA/IN-CDC-STM-000050449/2021
USA/MA-CDC-STM-000050876/2021
USA/PA-CDC-STM-000050870/2021
USA/CO-CDC-FG-022164/2021
USA/WA-S6119/2021
USA/WA-S6120/2021
USA/WA-S6118/2021
USA/FL-CDC-FG-022176/2021
USA/FL-CDC-STM-000050447/2021
USA/FL-CDC-FG-022175/2021
USA/NM-CDC-FG-022163/2021
USA/FL-CDC-STM-000050438/2021
USA/CO-CDC-FG-022173/2021
USA/CO-CDC-FG-022185/2021
USA/FL-CDC-FG-022180/2021
USA/CO-CDC-FG-022182/2021
USA/FL-CDC-FG-022178/2021
USA/FL-CDC-FG-022187/2021
USA/OH-CDC-FG-022184/2021
USA/FL-CDC-FG-022215/2021
USA/FL-CDC-FG-022189/2021
USA/CO-CDC-FG-022205/2021
USA/CO-CDC-FG-022207/2021
USA/FL-CDC-FG-022218/2021
USA/CO-CDC-FG-022213/2021
USA/CO-CDC-FG-022204/2021
USA/NC-CDC-STM-000050486/2021
USA/FL-CDC-FG-022216/2021
USA/CO-CDC-FG-022229/2021
USA/FL-CDC-FG-022223/2021
USA/FL-CDC-FG-022221/2021
USA/FL-CDC-FG-022219/2021
USA/CO-CDC-FG-022233/2021
USA/FL-CDC-FG-022228/2021
USA/FL-CDC-FG-022251/2021
USA/FL-CDC-FG-022241/2021
USA/FL-CDC-FG-022235/2021
USA/FL-CDC-FG-022245/2021
USA/FL-CDC-FG-022240/2021
USA/FL-CDC-FG-022211/2021
USA/CO-CDC-FG-022277/2021
USA/CO-CDC-FG-022273/2021
USA/FL-CDC-FG-022253/2021
USA/CO-CDC-FG-022275/2021
USA/FL-CDC-FG-022255/2021
USA/CO-CDC-FG-022284/2021
USA/CO-CDC-FG-022274/2021
USA/TX-CDC-FG-022263/2021
USA/CO-CDC-FG-022280/2021
USA/CO-CDC-FG-022276/2021
USA/CO-CDC-FG-022335/2021
USA/CO-CDC-FG-022278/2021
USA/CO-CDC-FG-022336/2021
USA/CO-CDC-FG-022359/2021
USA/CO-CDC-FG-022283/2021
USA/TX-CDC-FG-022344/2021
USA/TX-CDC-FG-022342/2021
USA/FL-CDC-FG-022350/2021
USA/FL-CDC-FG-022345/2021
USA/FL-CDC-FG-022351/2021
USA/FL-CDC-FG-022366/2021
USA/CO-CDC-FG-022362/2021
USA/FL-CDC-FG-022374/2021
USA/FL-CDC-FG-022367/2021
USA/CO-CDC-FG-022357/2021
USA/RI-CDC-FG-022358/2021
USA/FL-CDC-FG-022368/2021
USA/CO-CDC-FG-022410/2021
USA/FL-CDC-FG-022386/2021
USA/FL-CDC-FG-022364/2021
USA/FL-CDC-FG-022387/2021
USA/FL-CDC-FG-022383/2021
USA/FL-CDC-FG-022385/2021
USA/FL-CDC-FG-022398/2021
USA/CO-CDC-FG-022426/2021
USA/FL-CDC-FG-022419/2021
USA/FL-CDC-FG-022405/2021
USA/CO-CDC-FG-022427/2021
USA/FL-CDC-FG-022412/2021
USA/FL-CDC-FG-022420/2021
USA/CO-CDC-FG-022425/2021
USA/CO-CDC-FG-022424/2021
USA/CO-CDC-FG-022445/2021
USA/TX-CDC-FG-022439/2021
USA/CO-CDC-FG-022444/2021
USA/TX-CDC-FG-022441/2021
USA/TX-CDC-FG-022442/2021
USA/CO-CDC-FG-022422/2021
USA/FL-CDC-FG-022451/2021
USA/CO-CDC-FG-022457/2021
USA/TX-CDC-FG-022448/2021
USA/CO-CDC-FG-022459/2021
USA/CO-CDC-FG-022454/2021
USA/CO-CDC-FG-022458/2021
USA/TX-CDC-FG-022440/2021
USA/FL-CDC-FG-022467/2021
USA/CO-CDC-FG-022455/2021
USA/CO-CDC-FG-022461/2021
USA/TX-CDC-FG-022473/2021
USA/TX-CDC-FG-022460/2021
USA/FL-CDC-FG-022466/2021
USA/FL-CDC-FG-022470/2021
USA/FL-CDC-FG-022469/2021
USA/FL-CDC-FG-022474/2021
USA/FL-CDC-FG-022484/2021
USA/FL-CDC-FG-022487/2021
USA/FL-CDC-FG-022478/2021
USA/FL-CDC-FG-022477/2021
USA/FL-CDC-FG-022490/2021
USA/FL-CDC-FG-022491/2021
USA/FL-CDC-FG-022479/2021
USA/FL-CDC-FG-022492/2021
USA/FL-CDC-FG-022505/2021
USA/FL-CDC-FG-022488/2021
USA/FL-CDC-FG-022507/2021
USA/FL-CDC-FG-022500/2021
USA/FL-CDC-FG-022509/2021
USA/FL-CDC-FG-022511/2021
USA/FL-CDC-FG-022517/2021
USA/FL-CDC-FG-022498/2021
USA/FL-CDC-FG-022506/2021
USA/FL-CDC-FG-022515/2021
USA/FL-CDC-FG-022513/2021
USA/FL-CDC-FG-022512/2021
USA/FL-CDC-FG-022523/2021
USA/FL-CDC-FG-022519/2021
USA/FL-CDC-FG-022528/2021
USA/FL-CDC-FG-022518/2021
USA/FL-CDC-FG-022531/2021
USA/FL-CDC-FG-022525/2021
USA/TX-CDC-FG-022536/2021
USA/FL-CDC-FG-022524/2021
USA/FL-CDC-FG-022522/2021
USA/TX-CDC-FG-022543/2021
USA/CO-CDC-FG-022548/2021
USA/TX-CDC-FG-022534/2021
USA/CO-CDC-FG-022546/2021
USA/CO-CDC-FG-022532/2021
USA/FL-CDC-FG-022554/2021
USA/FL-CDC-FG-022556/2021
USA/TX-CDC-FG-022537/2021
USA/OH-CDC-FG-022553/2021
USA/FL-CDC-FG-022555/2021
USA/WI-CDC-FG-022571/2021
USA/FL-CDC-FG-022559/2021
USA/OH-CDC-FG-022589/2021
USA/CO-CDC-FG-022575/2021
USA/FL-CDC-FG-022560/2021
USA/WI-CDC-FG-022573/2021
USA/FL-CDC-FG-022592/2021
USA/FL-CDC-FG-022562/2021
USA/WI-CDC-FG-022565/2021
USA/FL-CDC-FG-022567/2021
USA/TX-CDC-FG-022576/2021
USA/FL-CDC-FG-022591/2021
USA/FL-CDC-FG-022603/2021
USA/CO-CDC-FG-022597/2021
USA/CO-CDC-FG-022596/2021
USA/FL-CDC-FG-022606/2021
USA/FL-CDC-FG-022600/2021
USA/WI-CDC-FG-022590/2021
USA/FL-CDC-FG-022607/2021
USA/CO-CDC-FG-022601/2021
USA/FL-CDC-FG-022608/2021
USA/FL-CDC-FG-022609/2021
USA/OH-CDC-FG-022604/2021
USA/FL-CDC-FG-022612/2021
USA/FL-CDC-FG-022605/2021
USA/FL-CDC-FG-022611/2021
USA/CO-CDC-FG-022617/2021
USA/FL-CDC-FG-022613/2021
USA/CO-CDC-FG-022622/2021
USA/NM-CDC-FG-022618/2021
USA/CO-CDC-FG-022623/2021
USA/CO-CDC-FG-022624/2021
USA/CO-CDC-FG-022646/2021
USA/FL-CDC-FG-022638/2021
USA/FL-CDC-FG-022664/2021
USA/CO-CDC-FG-022616/2021
USA/FL-CDC-FG-022641/2021
USA/FL-CDC-FG-022666/2021
USA/OH-CDC-FG-022676/2021
USA/FL-CDC-FG-022671/2021
USA/FL-CDC-FG-022663/2021
USA/TX-CDC-FG-022673/2021
USA/FL-CDC-FG-022669/2021
USA/FL-CDC-FG-022667/2021
USA/CO-CDC-FG-022697/2021
USA/FL-CDC-FG-022677/2021
USA/FL-CDC-FG-022686/2021
USA/FL-CDC-FG-022682/2021
USA/FL-CDC-FG-022685/2021
USA/TX-CDC-FG-022704/2021
USA/TX-CDC-FG-022683/2021
USA/FL-CDC-FG-022687/2021
USA/TX-CDC-FG-022718/2021
USA/TX-CDC-FG-022721/2021
USA/CO-CDC-FG-022705/2021
USA/TX-CDC-FG-022724/2021
USA/TX-CDC-FG-022719/2021
USA/TX-CDC-FG-022725/2021
USA/CO-CDC-FG-022735/2021
USA/OH-CDC-FG-022768/2021
USA/CO-CDC-FG-022746/2021
USA/CO-CDC-FG-022748/2021
USA/CO-CDC-FG-022774/2021
USA/CO-CDC-FG-022759/2021
USA/CO-CDC-FG-022750/2021
USA/UT-CDC-FG-023008/2021
USA/CO-CDC-FG-022747/2021
USA/CO-CDC-FG-023002/2021
USA/PR-CDC-FG-023007/2021
USA/TX-CDC-FG-022997/2021
USA/CO-CDC-FG-023011/2021
USA/WI-CDC-FG-022783/2021
USA/CO-CDC-FG-023016/2021
USA/CO-CDC-FG-023009/2021
USA/OH-CDC-FG-023013/2021
USA/CO-CDC-FG-023012/2021
USA/CO-CDC-FG-023035/2021
USA/CO-CDC-FG-023031/2021
USA/CO-CDC-FG-023033/2021
USA/RI-CDC-FG-023029/2021
USA/FL-CDC-FG-023037/2021
USA/OH-CDC-FG-023030/2021
USA/CO-CDC-FG-023022/2021
USA/CO-CDC-FG-023032/2021
USA/CO-CDC-FG-023039/2021
USA/CO-CDC-FG-023042/2021
USA/FL-CDC-FG-023047/2021
USA/CO-CDC-FG-023052/2021
USA/FL-CDC-FG-023043/2021
USA/CO-CDC-FG-023061/2021
USA/CO-CDC-FG-023065/2021
USA/CO-CDC-FG-023048/2021
USA/TX-CDC-FG-023188/2021
USA/CO-CDC-FG-023070/2021
USA/TX-CDC-FG-023187/2021
USA/CO-CDC-FG-023066/2021
USA/WI-CDC-FG-023204/2021
USA/WI-CDC-FG-023121/2021
USA/CO-CDC-FG-023184/2021
USA/CO-CDC-FG-023197/2021
USA/WI-CDC-FG-023205/2021
USA/FL-CDC-FG-023217/2021
USA/MA-CDC-FG-023203/2021
USA/FL-CDC-FG-023201/2021
USA/CO-CDC-FG-023195/2021
USA/FL-CDC-FG-023231/2021
USA/FL-CDC-FG-023224/2021
USA/FL-CDC-FG-023236/2021
USA/WI-CDC-FG-023211/2021
USA/FL-CDC-FG-023233/2021
USA/FL-CDC-FG-023255/2021
USA/FL-CDC-FG-023245/2021
USA/CO-CDC-FG-023267/2021
USA/FL-CDC-FG-023265/2021
USA/FL-CDC-FG-023230/2021
USA/CO-CDC-FG-023270/2021
USA/CO-CDC-FG-023271/2021
USA/CO-CDC-FG-023273/2021
USA/CO-CDC-FG-023277/2021
USA/CO-CDC-FG-023276/2021
USA/CO-CDC-FG-023274/2021
USA/CO-CDC-FG-023272/2021
USA/IN-CDC-STM-000051333/2021
USA/FL-CDC-STM-000051341/2021
USA/FL-CDC-FG-023264/2021
USA/FL-CDC-STM-000051317/2021
USA/MN-CDC-STM-000051325/2021
USA/GA-CDC-STM-000051349/2021
USA/MI-CDC-STM-000051373/2021
USA/MI-CDC-STM-000051381/2021
USA/NC-CDC-STM-000051389/2021
USA/FL-CDC-STM-000051302/2021
USA/PA-CDC-STM-000051310/2021
USA/MN-CDC-STM-000051318/2021
USA/FL-CDC-STM-000051342/2021
USA/TX-CDC-STM-000051365/2021
USA/MA-CDC-STM-000051326/2021
USA/FL-CDC-STM-000051358/2021
USA/MI-CDC-STM-000051366/2021
USA/FL-CDC-STM-000051350/2021
USA/MI-CDC-STM-000051334/2021
USA/IN-CDC-STM-000051390/2021
USA/MI-CDC-STM-000051374/2021
USA/IL-CDC-STM-000051319/2021
USA/TX-CDC-STM-000051382/2021
USA/IN-CDC-STM-000051383/2021
USA/FL-CDC-STM-000051343/2021
USA/FL-CDC-STM-000051359/2021
USA/MI-CDC-STM-000051391/2021
USA/MN-CDC-STM-000051311/2021
USA/FL-CDC-STM-000051335/2021
USA/MI-CDC-STM-000051375/2021
USA/MA-CDC-STM-000051312/2021
USA/FL-CDC-STM-000051303/2021
USA/FL-CDC-STM-000051336/2021
USA/TX-CDC-STM-000051367/2021
USA/PA-CDC-STM-000051328/2021
USA/FL-CDC-STM-000051304/2021
USA/FL-CDC-STM-000051352/2021
USA/GA-CDC-STM-000051344/2021
USA/CA-CDC-STM-000051368/2021
USA/TX-CDC-STM-000051384/2021
USA/IN-CDC-STM-000051392/2021
USA/PA-CDC-STM-000051329/2021
USA/MN-CDC-STM-000051321/2021
USA/FL-CDC-STM-000051305/2021
USA/MI-CDC-STM-000051376/2021
USA/PA-CDC-STM-000051313/2021
USA/FL-CDC-STM-000051353/2021
USA/FL-CDC-STM-000051361/2021
USA/FL-CDC-STM-000051345/2021
USA/MA-CDC-STM-000051330/2021
USA/GA-CDC-STM-000051346/2021
USA/MI-CDC-STM-000051377/2021
USA/FL-CDC-STM-000051385/2021
USA/GA-CDC-STM-000051337/2021
USA/FL-CDC-STM-000051306/2021
USA/FL-CDC-STM-000051338/2021
USA/MI-CDC-STM-000051370/2021
USA/FL-CDC-STM-000051354/2021
USA/MI-CDC-STM-000051369/2021
USA/FL-CDC-STM-000051362/2021
USA/MI-CDC-STM-000051386/2021
USA/CA-CDC-STM-000051378/2021
USA/FL-CDC-STM-000051323/2021
USA/FL-CDC-STM-000051307/2021
USA/NC-CDC-STM-000051394/2021
USA/GA-CDC-STM-000051355/2021
USA/MI-CDC-STM-000051379/2021
USA/FL-CDC-STM-000051339/2021
USA/TX-CDC-STM-000051387/2021
USA/MA-CDC-STM-000051316/2021
USA/FL-CDC-STM-000051347/2021
USA/MA-CDC-STM-000051324/2021
USA/FL-CDC-STM-000051395/2021
USA/MN-CDC-STM-000051332/2021
USA/FL-CDC-STM-000051308/2021
USA/FL-CDC-STM-000051356/2021
USA/IL-CDC-STM-000051372/2021
USA/FL-CDC-STM-000051340/2021
USA/FL-CDC-STM-000051348/2021
USA/FL-CDC-STM-000051364/2021
USA/NJ-CDC-STM-000051427/2021
USA/IN-CDC-STM-000051380/2021
USA/NC-CDC-STM-000051388/2021
USA/MI-CDC-STM-000051426/2021
USA/MI-CDC-STM-000051430/2021
USA/MI-CDC-STM-000051425/2021
USA/MI-CDC-STM-000051429/2021
USA/MI-CDC-STM-000051432/2021
USA/CA-CDC-STM-000051422/2021
USA/PA-CDC-STM-000051315/2021
USA/NC-CDC-STM-000050130/2021
USA/MI-CDC-STM-000051431/2021
USA/PA-CDC-STM-000050129/2021
USA/GA-CDC-STM-000050126/2021
USA/NC-CDC-STM-000050127/2021
USA/NC-CDC-STM-000050128/2021
USA/IL-CDC-STM-000051428/2021
USA/PA-CDC-STM-000050131/2021
USA/PA-CDC-STM-000050124/2021
USA/MA-CDC-STM-000050265/2021
USA/NC-CDC-STM-000050273/2021
USA/PA-CDC-STM-000050282/2021
USA/PA-CDC-STM-000050266/2021
USA/PA-CDC-STM-000050281/2021
USA/MI-CDC-STM-000050251/2021
USA/PA-CDC-STM-000050268/2021
USA/NY-CDC-STM-000050274/2021
USA/CT-CDC-STM-000050244/2021
USA/PA-CDC-STM-000050275/2021
USA/PA-CDC-STM-000050267/2021
USA/MA-CDC-STM-000050132/2021
USA/MI-CDC-STM-000050269/2021
USA/PA-CDC-STM-000050277/2021
USA/NC-CDC-STM-000050272/2021
USA/PA-CDC-STM-000050278/2021
USA/CA-CDC-STM-000050417/2021
USA/PA-CDC-STM-000050295/2021
USA/MI-CDC-STM-000050271/2021
USA/MA-CDC-STM-000050270/2021
USA/PA-CDC-STM-000050276/2021
USA/MI-CDC-STM-000050246/2021
USA/MI-CDC-STM-000050292/2021
USA/AZ-CDC-STM-000050425/2021
USA/MI-CDC-STM-000050409/2021
USA/IN-CDC-STM-000050457/2021
USA/CA-CDC-STM-000050441/2021
USA/NC-CDC-STM-000050433/2021
USA/FL-CDC-STM-000050465/2021
USA/FL-CDC-STM-000050473/2021
USA/GA-CDC-STM-000050489/2021
USA/NC-CDC-STM-000050410/2021
USA/GA-CDC-STM-000050418/2021
USA/AZ-CDC-STM-000050402/2021
USA/FL-CDC-STM-000050434/2021
USA/PA-CDC-STM-000050280/2021
USA/IN-CDC-STM-000050442/2021
USA/MI-CDC-STM-000050426/2021
USA/MI-CDC-STM-000050458/2021
USA/FL-CDC-STM-000050482/2021
USA/GA-CDC-STM-000050474/2021
USA/FL-CDC-STM-000050403/2021
USA/FL-CDC-STM-000050490/2021
USA/MI-CDC-STM-000050450/2021
USA/GA-CDC-STM-000050419/2021
USA/GA-CDC-STM-000050427/2021
USA/FL-CDC-STM-000050411/2021
USA/FL-CDC-STM-000050443/2021
USA/FL-CDC-STM-000050451/2021
USA/FL-CDC-STM-000050428/2021
USA/FL-CDC-STM-000050412/2021
USA/FL-CDC-STM-000050404/2021
USA/PA-CDC-STM-000050483/2021
USA/MD-CDC-STM-000050491/2021
USA/FL-CDC-STM-000050420/2021
USA/MI-CDC-STM-000050435/2021
USA/FL-CDC-STM-000050436/2021
USA/GA-CDC-STM-000050452/2021
USA/IN-CDC-STM-000050492/2021
USA/FL-CDC-STM-000050459/2021
USA/MI-CDC-STM-000050476/2021
USA/MA-CDC-STM-000050444/2021
USA/MI-CDC-STM-000050484/2021
USA/FL-CDC-STM-000050429/2021
USA/MI-CDC-STM-000050468/2021
USA/FL-CDC-STM-000050421/2021
USA/VA-CDC-STM-000050469/2021
USA/FL-CDC-STM-000050405/2021
USA/FL-CDC-STM-000050437/2021
USA/FL-CDC-STM-000050445/2021
USA/FL-CDC-STM-000050461/2021
USA/FL-CDC-STM-000050453/2021
USA/NC-CDC-STM-000050477/2021
USA/MI-CDC-STM-000050493/2021
USA/PA-CDC-STM-000050422/2021
USA/GA-CDC-STM-000050406/2021
USA/FL-CDC-STM-000050460/2021
USA/TX-CDC-STM-000050414/2021
USA/FL-CDC-STM-000050454/2021
USA/TX-CDC-STM-000050470/2021
USA/FL-CDC-STM-000050430/2021
USA/MA-CDC-STM-000050415/2021
USA/IN-CDC-STM-000050494/2021
USA/IN-CDC-STM-000050478/2021
USA/GA-CDC-STM-000050455/2021
USA/FL-CDC-STM-000050462/2021
USA/IN-CDC-STM-000050471/2021
USA/FL-CDC-STM-000050407/2021
USA/FL-CDC-STM-000050439/2021
USA/FL-CDC-STM-000050463/2021
USA/NJ-CDC-STM-000050424/2021
USA/PA-CDC-STM-000050448/2021
USA/MA-CDC-STM-000050416/2021
USA/FL-CDC-STM-000050487/2021
USA/WI-CDC-STM-000050431/2021
USA/IN-CDC-STM-000050440/2021
USA/PA-CDC-STM-000050432/2021
USA/PA-CDC-STM-000050464/2021
USA/PA-CDC-STM-000050456/2021
USA/GA-CDC-STM-000050479/2021
USA/FL-CDC-STM-000050495/2021
USA/PA-CDC-STM-000050519/2021
USA/FL-CDC-STM-000050520/2021
USA/FL-CDC-STM-000050480/2021
USA/MI-CDC-STM-000050581/2021
USA/PA-CDC-STM-000050543/2021
USA/MI-CDC-STM-000050591/2021
USA/PA-CDC-STM-000050557/2021
USA/FL-CDC-STM-000050472/2021
USA/FL-CDC-STM-000050488/2021
USA/PA-CDC-STM-000050512/2021
USA/MA-CDC-STM-000050507/2021
USA/MA-CDC-STM-000050532/2021
USA/PA-CDC-STM-000050506/2021
USA/MA-CDC-STM-000050617/2021
USA/MA-CDC-STM-000050544/2021
USA/PA-CDC-STM-000050618/2021
USA/PA-CDC-STM-000050531/2021
USA/MI-CDC-STM-000050564/2021
USA/PA-CDC-STM-000050625/2021
USA/MA-CDC-STM-000050602/2021
USA/MN-CDC-STM-000050634/2021
USA/PA-CDC-STM-000050626/2021
USA/LA-CDC-STM-000050610/2021
USA/PA-CDC-STM-000050619/2021
USA/FL-CDC-STM-000050611/2021
USA/PA-CDC-STM-000050627/2021
USA/MA-CDC-STM-000050620/2021
USA/MN-CDC-STM-000050635/2021
USA/FL-CDC-STM-000050612/2021
USA/MA-CDC-STM-000050605/2021
USA/MN-CDC-STM-000050636/2021
USA/FL-CDC-STM-000050623/2021
USA/FL-CDC-STM-000050613/2021
USA/PA-CDC-STM-000050637/2021
USA/MN-CDC-STM-000050606/2021
USA/FL-CDC-STM-000050865/2021
USA/MA-CDC-STM-000050622/2021
USA/FL-CDC-STM-000050614/2021
USA/FL-CDC-STM-000050608/2021
USA/PA-CDC-STM-000050616/2021
USA/PA-CDC-STM-000050881/2021
USA/PA-CDC-STM-000050883/2021
USA/PA-CDC-STM-000050874/2021
USA/PA-CDC-STM-000050873/2021
USA/PA-CDC-STM-000050892/2021
USA/PA-CDC-STM-000050875/2021
USA/PA-CDC-STM-000050868/2021
USA/MA-CDC-STM-000050624/2021
USA/PA-CDC-STM-000050884/2021
USA/MN-CDC-STM-000050885/2021
USA/MI-CDC-STM-000050880/2021
USA/PA-CDC-STM-000050878/2021
USA/MA-CDC-STM-000051709/2021
USA/PA-CDC-STM-000050872/2021
USA/PA-CDC-STM-000050879/2021
USA/PA-CDC-STM-000050871/2021
USA/MA-CDC-STM-000051710/2021
USA/MA-CDC-STM-000051741/2021
USA/MI-CDC-STM-000051726/2021
USA/MN-CDC-STM-000051774/2021
USA/CA-CDC-STM-000051781/2021
USA/FL-CDC-STM-000051783/2021
USA/MA-CDC-STM-000051717/2021
USA/PA-CDC-STM-000050877/2021
USA/MA-CDC-STM-000051773/2021
USA/PA-CDC-STM-000051758/2021
USA/PA-CDC-STM-000051766/2021
USA/NJ-CDC-STM-000051789/2021
USA/IN-CDC-STM-000051719/2021
USA/FL-CDC-STM-000051790/2021
USA/MA-CDC-STM-000051791/2021
USA/PA-CDC-STM-000051742/2021
USA/PA-CDC-STM-000051720/2021
USA/FL-CDC-STM-000051750/2021
USA/MA-CDC-STM-000051712/2021
USA/PA-CDC-STM-000051744/2021
USA/PA-CDC-STM-000051729/2021
USA/PA-CDC-STM-000051736/2021
USA/PA-CDC-STM-000051768/2021
USA/PA-CDC-STM-000051760/2021
USA/MA-CDC-STM-000051721/2021
USA/PA-CDC-STM-000051782/2021
USA/FL-CDC-STM-000051784/2021
USA/PA-CDC-STM-000051705/2021
USA/MA-CDC-STM-000051792/2021
USA/PA-CDC-STM-000051793/2021
USA/PA-CDC-STM-000051777/2021
USA/MN-CDC-STM-000051745/2021
USA/GA-CDC-STM-000051722/2021
USA/MA-CDC-STM-000051753/2021
USA/PA-CDC-STM-000051769/2021
USA/FL-CDC-STM-000051746/2021
USA/PA-CDC-STM-000051754/2021
USA/MN-CDC-STM-000051762/2021
USA/MI-CDC-STM-000051730/2021
USA/MN-CDC-STM-000051778/2021
USA/FL-CDC-STM-000051794/2021
USA/MN-CDC-STM-000051786/2021
USA/MA-CDC-STM-000051707/2021
USA/PA-CDC-STM-000051731/2021
USA/MA-CDC-STM-000051785/2021
USA/MA-CDC-STM-000051770/2021
USA/PA-CDC-STM-000051755/2021
USA/PA-CDC-STM-000051723/2021
USA/IN-CDC-STM-000051763/2021
USA/MI-CDC-STM-000051747/2021
USA/FL-CDC-STM-000051787/2021
USA/FL-CDC-STM-000051779/2021
USA/PA-CDC-STM-000051748/2021
USA/PA-CDC-STM-000051708/2021
USA/MA-CDC-STM-000051764/2021
USA/PA-CDC-STM-000051732/2021
USA/NC-CDC-STM-000051724/2021
USA/PA-CDC-STM-000051788/2021
USA/RI-CDC-LC0040070/2021
USA/RI-CDC-LC0039896/2021
USA/MA-CDC-LC0040174/2021
USA/MN-CDC-STM-000051780/2021
USA/MA-CDC-LC0039980/2021
USA/DE-CDC-LC0040189/2021
USA/PA-CDC-STM-000051795/2021
USA/MA-CDC-LC0039894/2021
USA/MA-CDC-LC0040071/2021
USA/TN-CDC-LC0040021/2021
USA/MA-CDC-LC0040064/2021
USA/AL-CDC-LC0039985/2021
USA/TN-CDC-LC0040077/2021
USA/FL-CDC-LC0039910/2021
USA/FL-CDC-LC0039970/2021
USA/FL-CDC-LC0040194/2021
USA/TN-CDC-LC0040254/2021
USA/FL-CDC-LC0039920/2021
USA/FL-CDC-LC0040227/2021
USA/MI-CDC-LC0040235/2021
USA/FL-CDC-LC0040008/2021
USA/NY-CDC-LC0040058/2021
USA/NY-CDC-LC0040180/2021
USA/CT-CDC-LC0040149/2021
USA/NY-CDC-LC0040163/2021
USA/CT-CDC-LC0040281/2021
USA/CT-CDC-LC0039919/2021
USA/CT-CDC-LC0040147/2021
USA/CT-CDC-LC0040209/2021
USA/CT-CDC-LC0039883/2021
USA/CT-CDC-LC0040104/2021
USA/CT-CDC-LC0040246/2021
USA/CT-CDC-LC0040135/2021
USA/NH-CDC-LC0040119/2021
USA/CT-CDC-LC0040015/2021
USA/CT-CDC-LC0040097/2021
USA/CT-CDC-LC0039921/2021
USA/RI-CDC-LC0040088/2021
USA/RI-CDC-LC0040237/2021
USA/CT-CDC-LC0039890/2021
USA/NY-CDC-LC0040006/2021
USA/NH-CDC-LC0040203/2021
USA/FL-CDC-LC0040578/2021
USA/FL-CDC-LC0040573/2021
USA/ME-CDC-LC0039889/2021
USA/RI-CDC-LC0040604/2021
USA/RI-CDC-LC0040500/2021
USA/PA-CDC-LC0040483/2021
USA/FL-CDC-LC0040461/2021
USA/NH-CDC-LC0040477/2021
USA/NH-CDC-LC0040464/2021
USA/NH-CDC-LC0040313/2021
USA/MD-CDC-LC0040426/2021
USA/NH-CDC-LC0040728/2021
USA/CT-CDC-LC0040526/2021
USA/CT-CDC-LC0040470/2021
USA/RI-CDC-LC0040338/2021
USA/GA-CDC-LC0040429/2021
USA/CT-CDC-LC0040601/2021
USA/FL-CDC-LC0040729/2021
USA/FL-CDC-LC0040581/2021
USA/FL-CDC-LC0040440/2021
USA/FL-CDC-LC0040329/2021
USA/FL-CDC-LC0040495/2021
USA/MA-CDC-LC0040767/2021
USA/NY-CDC-LC0040909/2021
USA/NY-CDC-LC0040756/2021
USA/NY-CDC-LC0041042/2021
USA/NY-CDC-LC0041007/2021
USA/NY-CDC-LC0040931/2021
USA/NY-CDC-LC0041022/2021
USA/PA-CDC-LC0042662/2021
USA/NJ-CDC-LC0042569/2021
USA/NY-CDC-LC0040822/2021
USA/NJ-CDC-LC0042557/2021
USA/IN-CDC-LC0042600/2021
USA/IN-CDC-LC0042759/2021
USA/IL-CDC-LC0042677/2021
USA/WI-CDC-LC0042615/2021
USA/WI-CDC-LC0042719/2021
USA/IN-CDC-LC0042639/2021
USA/WI-CDC-LC0042685/2021
USA/IL-CDC-LC0042661/2021
USA/WI-CDC-LC0042767/2021
USA/IL-CDC-LC0042746/2021
USA/IL-CDC-LC0042594/2021
USA/WI-CDC-LC0042699/2021
USA/WI-CDC-LC0042678/2021
USA/IL-CDC-LC0042658/2021
USA/IL-CDC-LC0042585/2021
USA/WV-CDC-LC0042745/2021
USA/IL-CDC-LC0042770/2021
USA/NJ-CDC-LC0042723/2021
USA/WV-CDC-LC0042688/2021
USA/IN-CDC-LC0042649/2021
USA/MI-CDC-LC0042673/2021
USA/MO-CDC-LC0042652/2021
USA/IL-CDC-LC0042790/2021
USA/IL-CDC-LC0042683/2021
USA/KY-CDC-LC0042635/2021
USA/IL-CDC-LC0042777/2021
USA/NY-CDC-LC0042700/2021
USA/PA-CDC-LC0042591/2021
USA/IL-CDC-LC0042579/2021
USA/NY-CDC-LC0042698/2021
USA/NY-CDC-LC0042657/2021
USA/NJ-CDC-LC0042582/2021
USA/NJ-CDC-LC0042786/2021
USA/NY-CDC-LC0042613/2021
USA/NY-CDC-LC0042791/2021
USA/OH-CDC-LC0042584/2021
USA/OH-CDC-LC0042728/2021
USA/OH-CDC-LC0042772/2021
USA/NY-CDC-LC0042672/2021
USA/PA-CDC-LC0042590/2021
USA/OH-CDC-LC0042758/2021
USA/OH-CDC-LC0042769/2021
USA/OH-CDC-LC0042764/2021
USA/MD-CDC-LC0042694/2021
USA/MI-CDC-LC0042587/2021
USA/OH-CDC-LC0042605/2021
USA/MI-CDC-LC0042636/2021
USA/MI-CDC-LC0042619/2021
USA/NJ-CDC-LC0042735/2021
USA/NJ-CDC-LC0042716/2021
USA/KY-CDC-LC0042621/2021
USA/NY-CDC-LC0042651/2021
USA/MI-CDC-LC0042747/2021
USA/KY-CDC-LC0042771/2021
USA/TN-CDC-LC0042602/2021
USA/KY-CDC-LC0042783/2021
USA/FL-CDC-LC0042665/2021
USA/NC-CDC-LC0042873/2021
USA/NJ-CDC-LC0042803/2021
USA/NJ-CDC-LC0043016/2021
USA/NC-CDC-LC0042894/2021
USA/DC-CDC-LC0043026/2021
USA/NJ-CDC-LC0042953/2021
USA/NJ-CDC-LC0042879/2021
USA/NY-CDC-LC0042832/2021
USA/NJ-CDC-LC0042980/2021
USA/MD-CDC-LC0042942/2021
USA/MD-CDC-LC0042911/2021
USA/SC-CDC-LC0042847/2021
USA/NJ-CDC-LC0042881/2021
USA/NJ-CDC-LC0042908/2021
USA/NJ-CDC-LC0042965/2021
USA/NJ-CDC-LC0042957/2021
USA/VA-CDC-LC0042997/2021
USA/NC-CDC-LC0042950/2021
USA/MD-CDC-LC0042830/2021
USA/NC-CDC-LC0042893/2021
USA/MD-CDC-LC0043024/2021
USA/MD-CDC-LC0042994/2021
USA/TX-CDC-LC0043749/2021
USA/PA-CDC-LC0042884/2021
USA/PA-CDC-LC0042900/2021
USA/OK-CDC-LC0043629/2021
USA/OK-CDC-LC0043536/2021
USA/AZ-CDC-LC0043689/2021
USA/TX-CDC-LC0043596/2021
USA/AZ-CDC-LC0043726/2021
USA/WA-CDC-LC0043513/2021
USA/NV-CDC-LC0043613/2021
USA/WA-CDC-LC0043658/2021
USA/WA-CDC-LC0043598/2021
USA/WA-CDC-LC0043527/2021
USA/TX-CDC-LC0043432/2021
USA/AZ-CDC-LC0043714/2021
USA/PR-CDC-LC0043125/2021
USA/WA-CDC-LC0043739/2021
USA/NV-CDC-LC0043578/2021
USA/AZ-CDC-LC0043625/2021
USA/AZ-CDC-LC0043656/2021
USA/UT-CDC-LC0043510/2021
USA/CA-CDC-LC0043454/2021
USA/TX-CDC-LC0043735/2021
USA/NV-CDC-LC0043766/2021
USA/UT-CDC-LC0043508/2021
USA/UT-CDC-LC0043633/2021
USA/UT-CDC-LC0043748/2021
USA/KS-CDC-LC0043484/2021
USA/OK-CDC-LC0043597/2021
USA/OK-CDC-LC0043756/2021
USA/KS-CDC-LC0043591/2021
USA/LA-CDC-LC0043671/2021
USA/KS-CDC-LC0043564/2021
USA/KS-CDC-LC0043539/2021
USA/KS-CDC-LC0043773/2021
USA/KS-CDC-LC0043758/2021
USA/MO-CDC-LC0043493/2021
USA/KS-CDC-LC0043488/2021
USA/MO-CDC-LC0043755/2021
USA/MO-CDC-LC0043474/2021
USA/MO-CDC-LC0043743/2021
USA/CO-CDC-LC0043683/2021
USA/CO-CDC-LC0043463/2021
USA/CO-CDC-LC0043436/2021
USA/CO-CDC-LC0043501/2021
USA/CO-CDC-LC0043703/2021
USA/KS-CDC-LC0043573/2021
USA/CO-CDC-LC0043641/2021
USA/MN-CDC-LC0043545/2021
USA/MN-CDC-LC0043571/2021
USA/MN-CDC-LC0043666/2021
USA/CO-CDC-LC0043470/2021
USA/MN-CDC-LC0043600/2021
USA/MN-CDC-LC0043727/2021
USA/MN-CDC-LC0043567/2021
USA/MN-CDC-LC0043638/2021
USA/MN-CDC-LC0043605/2021
USA/MN-CDC-LC0043467/2021
USA/MN-CDC-LC0043731/2021
USA/MN-CDC-LC0043728/2021
USA/MN-CDC-LC0043622/2021
USA/MN-CDC-LC0043587/2021
USA/OR-CDC-LC0043781/2021
USA/MN-CDC-LC0043705/2021
USA/MN-CDC-LC0043541/2021
USA/MN-CDC-LC0043607/2021
USA/NV-CDC-LC0043614/2021
USA/TX-CDC-LC0043557/2021
USA/ID-CDC-LC0043478/2021
USA/AZ-CDC-LC0043750/2021
USA/AR-CDC-LC0043528/2021
USA/TX-CDC-LC0044073/2021
USA/LA-CDC-LC0043701/2021
USA/TX-CDC-LC0044071/2021
USA/MO-CDC-LC0043954/2021
USA/NV-CDC-LC0044049/2021
USA/MN-CDC-LC0044181/2021
USA/MN-CDC-LC0044120/2021
USA/MN-CDC-LC0044092/2021
USA/MN-MDH-5103/2021
USA/MN-CDC-LC0044180/2021
USA/CA-CDC-LC0044146/2021
USA/PA-CDC-LC0044192/2021
USA/MN-MDH-5133/2021
USA/MD-CDC-LC0044343/2021
USA/MN-MDH-5146/2021
USA/MN-MDH-5109/2021
USA/MN-MDH-5144/2021
USA/MN-MDH-5176/2021
USA/PA-CDC-QDX23804053/2021
USA/PA-CDC-QDX23804055/2021
USA/PA-CDC-QDX23804059/2021
USA/PA-CDC-QDX23804052/2021
USA/CA-CDC-QDX23761636/2021
USA/CA-CDC-QDX23761668/2021
USA/CA-CDC-QDX23761695/2021
USA/PA-CDC-QDX23804058/2021
USA/CA-CDC-QDX23761652/2021
USA/MI-CDC-QDX23761677/2021
USA/CA-CDC-QDX23761631/2021
USA/CT-CDC-QDX23760790/2021
USA/CA-CDC-QDX23761666/2021
USA/CT-CDC-QDX23760798/2021
USA/CA-CDC-QDX23761647/2021
USA/PA-CDC-QDX23760536/2021
USA/CA-CDC-QDX23761648/2021
USA/CA-CDC-QDX23761667/2021
USA/MI-CDC-QDX23761675/2021
USA/GA-CDC-QDX23761674/2021
USA/CA-CDC-QDX23761659/2021
USA/CA-CDC-QDX23761634/2021
USA/MN-CDC-QDX23761615/2021
USA/CA-CDC-QDX23761628/2021
USA/CA-CDC-QDX23761657/2021
USA/CA-CDC-QDX23761654/2021
USA/CA-CDC-QDX23761640/2021
USA/CA-CDC-QDX23761638/2021
USA/MN-MDH-5703/2021
USA/CT-CDC-QDX23760795/2021
USA/MN-MDH-5687/2021
USA/MA-CDCBI-CRSP_02375/2021
USA/MA-CDCBI-CRSP_02378/2021
USA/MN-MDH-5705/2021
USA/MA-CDCBI-CRSP_02380/2021
USA/TX-DSHS-5749/2021
USA/MN-MDH-5704/2021
USA/TX-DSHS-5750/2021
USA/NH-CDCBI-CRSP_02373/2021
USA/NJ-CDC-QDX23803963/2021
USA/PA-CDC-QDX23804007/2021
USA/PA-CDC-QDX23804054/2021
USA/TX-DSHS-5836/2021
USA/TX-DSHS-5846/2021
USA/NH-CDCBI-CRSP_02371/2021
USA/PA-CDC-QDX23804046/2021
USA/NJ-CDC-QDX23804008/2021
USA/NH-CDCBI-CRSP_02376/2021
USA/MN-MDH-5847/2021
USA/TX-DSHS-5832/2021
USA/PA-CDC-QDX23804048/2021
USA/MN-MDH-5849/2021
USA/MN-MDH-5852/2021
USA/MN-MDH-5875/2021
USA/MN-MDH-5901/2021
USA/PA-CDC-QDX23804051/2021
USA/MN-MDH-5899/2021
USA/MN-MDH-5876/2021
USA/MN-MDH-5902/2021
USA/MN-MDH-5772/2021
USA/MN-MDH-5878/2021
USA/MN-MDH-5877/2021
USA/MN-MDH-5761/2021
USA/MN-MDH-5903/2021
USA/MN-MDH-5900/2021
USA/MN-MDH-5937/2021
USA/MN-MDH-5934/2021
USA/MN-MDH-5935/2021
USA/MN-MDH-5938/2021
USA/MN-MDH-5933/2021
USA/MN-MDH-5936/2021
USA/MN-MDH-5939/2021
USA/MN-MDH-5943/2021
USA/MN-MDH-5941/2021
USA/MN-MDH-5940/2021
USA/MN-MDH-5946/2021
USA/MN-MDH-5945/2021
USA/MN-MDH-5947/2021
USA/MN-MDH-5944/2021
USA/MN-MDH-5942/2021
USA/MN-MDH-5951/2021
USA/MN-MDH-5949/2021
USA/MN-MDH-5958/2021
USA/MN-MDH-5954/2021
USA/MN-MDH-5953/2021
USA/MN-MDH-5950/2021
USA/MN-MDH-5956/2021
USA/MN-MDH-5952/2021
USA/MN-MDH-5959/2021
USA/MN-MDH-5955/2021
USA/MN-MDH-5957/2021
USA/MT-CDC-2-4193780/2021
USA/MN-MDH-5948/2021
USA/MN-MDH-5960/2021
USA/MD-CDC-2-4193774/2021
USA/MT-CDC-2-4193856/2021
USA/PR-CDC-2-4193799/2021
USA/MD-CDC-2-4193785/2021
USA/MD-CDC-2-4193872/2021
USA/MT-CDC-2-4193875/2021
USA/MT-CDC-2-4193800/2021
USA/MD-CDC-2-4193870/2021
USA/MT-CDC-2-4193898/2021
USA/MT-CDC-2-4193954/2021
USA/MT-CDC-2-4193891/2021
USA/PR-CDC-2-4193885/2021
USA/PR-CDC-2-4193862/2021
USA/MD-CDC-2-4193892/2021
USA/PR-CDC-2-4193778/2021
USA/PR-CDC-2-4193956/2021
USA/IA-CDC-2-4194987/2021
USA/MD-CDC-2-4193951/2021
USA/WI-CDC-2-4194954/2021
USA/IL-CDC-2-4194955/2021
USA/IL-CDC-2-4194988/2021
USA/IL-CDC-2-4195059/2021
USA/IL-CDC-2-4195066/2021
USA/IL-CDC-2-4195057/2021
USA/IL-CDC-2-4195073/2021
USA/IL-CDC-2-4195074/2021
USA/IA-CDC-2-4195077/2021
USA/IA-CDC-2-4194959/2021
USA/IA-CDC-2-4195082/2021
USA/CA-CDC-2-4215217/2021
USA/DE-CDC-2-4215221/2021
USA/PA-CDC-2-4214129/2021
USA/WI-CDC-2-4195087/2021
USA/CA-CDC-2-4214228/2021
USA/PA-CDC-2-4214137/2021
USA/CA-CDC-2-4215141/2021
USA/IL-CDC-2-4195086/2021
USA/DC-CDC-2-4215246/2021
USA/CA-CDC-2-4214142/2021
USA/DC-CDC-2-4215114/2021
USA/DC-CDC-2-4215110/2021
USA/GA-CDC-2-4214122/2021
USA/GA-CDC-2-4214210/2021
USA/MN-CDC-IBX139595798738/2021
USA/GA-CDC-2-4214222/2021
USA/MN-CDC-IBX022275207129/2021
USA/MN-CDC-IBX166731818883/2021
USA/NJ-CDC-IBX972117082513/2021
USA/NM-CDC-IBX294405497900/2021
USA/MN-CDC-IBX148312795593/2021
USA/MN-CDC-IBX169862391930/2021
USA/MN-CDC-IBX271597472518/2021
USA/NJ-CDC-IBX296084751638/2021
USA/MN-CDC-IBX425031541178/2021
USA/PA-CDC-QDX23804049/2021
USA/MN-CDC-IBX818068846280/2021
USA/MN-CDC-IBX689487890912/2021
USA/MN-CDC-IBX023662824256/2021
USA/MN-CDC-IBX012628193925/2021
USA/MN-CDC-IBX047666433763/2021
USA/NJ-CDC-IBX032736382721/2021
USA/DC-CDC-2-4215146/2021
USA/MN-CDC-IBX111105520238/2021
USA/MN-CDC-IBX051977384004/2021
USA/PA-CDC-IBX398589433273/2021
USA/MN-CDC-IBX064151357741/2021
USA/MN-CDC-IBX087747478526/2021
USA/MN-CDC-IBX058884353989/2021
USA/NJ-CDC-IBX114597286408/2021
USA/NJ-CDC-IBX089776146708/2021
USA/MN-CDC-IBX117830204989/2021
USA/MN-CDC-IBX130767482427/2021
USA/NJ-CDC-IBX089436262176/2021
USA/MN-CDC-IBX137017413008/2021
USA/MN-CDC-IBX147915109560/2021
USA/MN-CDC-IBX156482325108/2021
USA/MN-CDC-IBX150558141273/2021
USA/MN-CDC-IBX175368765930/2021
USA/MN-CDC-IBX197752724715/2021
USA/NJ-CDC-IBX188967250680/2021
USA/MN-CDC-IBX206193096001/2021
USA/MN-CDC-IBX187505167660/2021
USA/MN-CDC-IBX231657561515/2021
USA/MN-CDC-IBX273543201698/2021
USA/MN-CDC-IBX252881974067/2021
USA/MN-CDC-IBX239085815371/2021
USA/MN-CDC-IBX268518614531/2021
USA/MN-CDC-IBX263304809102/2021
USA/MN-CDC-IBX317194866925/2021
USA/MN-CDC-IBX304800511605/2021
USA/NJ-CDC-IBX287492005855/2021
USA/MN-CDC-IBX283282076101/2021
USA/MN-CDC-IBX295336356780/2021
USA/MN-CDC-IBX319526292974/2021
USA/MN-CDC-IBX307208224265/2021
USA/MN-CDC-IBX332110802487/2021
USA/NJ-CDC-IBX362403048065/2021
USA/MN-CDC-IBX326284346257/2021
USA/NJ-CDC-IBX335289970592/2021
USA/MN-CDC-IBX342210244002/2021
USA/MN-CDC-IBX370179080822/2021
USA/MN-CDC-IBX308394863970/2021
USA/MN-CDC-IBX359373527674/2021
USA/MN-CDC-IBX372532834180/2021
USA/MN-CDC-IBX408188171063/2021
USA/MN-CDC-IBX374243413451/2021
USA/MN-CDC-IBX425707730897/2021
USA/MN-CDC-IBX403181955280/2021
USA/MN-CDC-IBX391711882830/2021
USA/MN-CDC-IBX391973826412/2021
USA/NJ-CDC-IBX407015011842/2021
USA/MN-CDC-IBX402225424601/2021
USA/MN-CDC-IBX416286735875/2021
USA/MN-CDC-IBX417179065536/2021
USA/MN-CDC-IBX459625239224/2021
USA/MN-CDC-IBX406110109181/2021
USA/MN-CDC-IBX438321709799/2021
USA/MN-CDC-IBX433353673876/2021
USA/MN-CDC-IBX452545143483/2021
USA/MN-CDC-IBX461741603409/2021
USA/MN-CDC-IBX445277921740/2021
USA/MN-CDC-IBX464427260602/2021
USA/MN-CDC-IBX468876842040/2021
USA/MN-CDC-IBX528752113531/2021
USA/MN-CDC-IBX508052770816/2021
USA/MN-CDC-IBX553619711448/2021
USA/NJ-CDC-IBX460258755615/2021
USA/MN-CDC-IBX513162211991/2021
USA/MN-CDC-IBX570989638579/2021
USA/MN-CDC-IBX606435832009/2021
USA/MN-CDC-IBX566070197258/2021
USA/MN-CDC-IBX583889413142/2021
USA/NJ-CDC-IBX573246071978/2021
USA/MN-CDC-IBX619551651419/2021
USA/MN-CDC-IBX593348836410/2021
USA/MN-CDC-IBX646490206609/2021
USA/MN-CDC-IBX624777055668/2021
USA/MN-CDC-IBX647077814458/2021
USA/MN-CDC-IBX652322533408/2021
USA/MN-CDC-IBX620053234006/2021
USA/MN-CDC-IBX661658486852/2021
USA/MN-CDC-IBX676356161043/2021
USA/MN-CDC-IBX703950154563/2021
USA/MN-CDC-IBX762848766931/2021
USA/MN-CDC-IBX715487706810/2021
USA/MN-CDC-IBX766820011625/2021
USA/MN-CDC-IBX681049476986/2021
USA/MN-CDC-IBX714026073828/2021
USA/MN-CDC-IBX674956882734/2021
USA/MN-CDC-IBX654283991743/2021
USA/MN-CDC-IBX748367720673/2021
USA/MN-CDC-IBX789112227683/2021
USA/MN-CDC-IBX795146993204/2021
USA/MN-CDC-IBX590146018231/2021
USA/MN-CDC-IBX798302827963/2021
USA/MN-CDC-IBX766449964249/2021
USA/MN-CDC-IBX810960195790/2021
USA/MN-CDC-IBX827332622015/2021
USA/MN-CDC-IBX820334114308/2021
USA/MN-CDC-IBX813012246983/2021
USA/MN-CDC-IBX836188845514/2021
USA/MN-CDC-IBX843896203307/2021
USA/MN-CDC-IBX832683941929/2021
USA/MN-CDC-IBX850155859275/2021
USA/MN-CDC-IBX884936119198/2021
USA/MN-CDC-IBX911519868559/2021
USA/MN-CDC-IBX901534995138/2021
USA/MN-CDC-IBX893246590376/2021
USA/MN-CDC-IBX865925955925/2021
USA/MN-CDC-IBX916805302385/2021
USA/OH-CDC-IBX853669191146/2021
USA/NJ-CDC-IBX960822035024/2021
USA/MN-CDC-IBX948446386943/2021
USA/MN-CDC-IBX906085254574/2021
USA/MN-CDC-IBX927590087659/2021
USA/PA-CDC-IBX013887828479/2021
USA/MN-CDC-IBX953144107932/2021
USA/NY-CDC-IBX059588918477/2021
USA/MN-CDC-IBX944666246022/2021
USA/MN-CDC-IBX983663531787/2021
USA/PA-CDC-IBX109738815108/2021
USA/SD-SDPHL-0275/2021
USA/MN-CDC-IBX202360108522/2021
USA/MN-CDC-IBX170305167147/2021
USA/MN-CDC-IBX953249102177/2021
USA/IL-CDC-IBX840945206832/2021
USA/RI-CDC-IBX431207612994/2021
USA/MN-CDC-IBX335158925821/2021
USA/TX-DSHS-5921/2021
USA/TX-DSHS-5880/2021
USA/IL-CDC-IBX522867904988/2021
USA/TX-DSHS-5879/2021
USA/WA-S6358/2021
USA/WA-S6360/2021
USA/WA-S6359/2021
USA/TX-DSHS-5919/2021
USA/WA-S6357/2021
USA/TX-DSHS-5909/2021
USA/WA-S6368/2021
USA/WA-S6363/2021
USA/WA-S6367/2021
USA/WA-S6369/2021
USA/WA-S6372/2021
USA/WA-S6371/2021
USA/WA-S6362/2021
USA/WA-S6370/2021
USA/WA-S6405/2021
USA/WA-S6373/2021
USA/AZ-CDC-LC0044590/2021
USA/TX-CDC-LC0044512/2021
USA/TX-CDC-LC0044620/2021
USA/CO-CDC-LC0044425/2021
USA/NM-CDC-LC0044443/2021
USA/CA-CDC-LC0044521/2021
USA/CA-CDC-LC0044625/2021
USA/NV-CDC-LC0044439/2021
USA/CA-CDC-LC0044574/2021
USA/OR-CDC-LC0044700/2021
USA/TX-CDC-LC0044420/2021
USA/WA-CDC-LC0044756/2021
USA/OR-CDC-LC0044775/2021
USA/WA-CDC-LC0044694/2021
USA/OR-CDC-LC0044797/2021
USA/WA-CDC-LC0044680/2021
USA/OR-CDC-LC0044782/2021
USA/OR-CDC-LC0044668/2021
USA/WA-CDC-LC0044814/2021
USA/WV-CDC-LC0044792/2021
USA/IL-CDC-LC0044769/2021
USA/CA-CDC-LC0044740/2021
USA/CA-CDC-LC0044673/2021
USA/WA-CDC-LC0044648/2021
USA/WA-CDC-LC0044816/2021
USA/CA-CDC-LC0044817/2021
USA/CA-CDC-LC0044629/2021
USA/CA-CDC-LC0044730/2021
USA/WV-CDC-LC0044655/2021
USA/CA-CDC-LC0044726/2021
USA/PA-CDC-LC0044712/2021
USA/OH-CDC-LC0044729/2021
USA/WA-CDC-LC0044749/2021
USA/CA-CDC-LC0044699/2021
USA/WA-CDC-LC0044701/2021
USA/CA-CDC-LC0044721/2021
USA/CA-CDC-LC0044744/2021
USA/OH-CDC-LC0044725/2021
USA/CA-CDC-LC0044645/2021
USA/CA-CDC-LC0044663/2021
USA/CA-CDC-LC0044650/2021
USA/CA-CDC-LC0044656/2021
USA/CA-CDC-LC0044819/2021
USA/CA-CDC-LC0044677/2021
USA/PA-CDC-LC0045027/2021
USA/CO-CDC-ASC210047318/2021
USA/CA-CDC-LC0044686/2021
USA/NJ-CDC-ASC210047311/2021
USA/UT-CDC-ASC210047320/2021
USA/TX-CDC-ASC210047317/2021
USA/NJ-CDC-ASC210047313/2021
USA/FL-CDC-ASC210047322/2021
USA/IL-CDC-ASC210047330/2021
USA/CA-CDC-ASC210047336/2021
USA/RI-CDC-ASC210047337/2021
USA/MN-CDC-ASC210047334/2021
USA/IL-CDC-ASC210047327/2021
USA/IL-CDC-ASC210047324/2021
USA/IL-CDC-ASC210047340/2021
USA/MN-CDC-ASC210047335/2021
USA/IL-CDC-ASC210047341/2021
USA/PA-CDC-ASC210047351/2021
USA/MI-CDC-ASC210047353/2021
USA/PA-CDC-ASC210047352/2021
USA/IL-CDC-ASC210047339/2021
USA/MI-CDC-ASC210047354/2021
USA/MI-CDC-ASC210047355/2021
USA/MI-CDC-ASC210047357/2021
USA/PA-CDC-ASC210047367/2021
USA/MI-CDC-ASC210047363/2021
USA/MI-CDC-ASC210047356/2021
USA/MI-CDC-ASC210047371/2021
USA/MI-CDC-ASC210047373/2021
USA/AL-CDC-ASC210047376/2021
USA/MI-CDC-ASC210047368/2021
USA/MN-CDC-ASC210047377/2021
USA/MI-CDC-ASC210047406/2021
USA/MI-CDC-ASC210047378/2021
USA/FL-CDC-ASC210047381/2021
USA/MI-CDC-ASC210047379/2021
USA/MI-CDC-ASC210047405/2021
USA/MA-CDC-ASC210047395/2021
USA/WV-CDC-ASC210047407/2021
USA/IL-CDC-ASC210047409/2021
USA/IL-CDC-ASC210047410/2021
USA/TN-CDC-ASC210047412/2021
USA/CA-CDC-ASC210047417/2021
USA/CO-CDC-ASC210047413/2021
USA/FL-CDC-ASC210047423/2021
USA/CA-CDC-ASC210047418/2021
USA/WI-CDC-ASC210047421/2021
USA/TX-CDC-ASC210047422/2021
USA/MI-CDC-ASC210047416/2021
USA/IL-CDC-ASC210047424/2021
USA/IL-CDC-ASC210047428/2021
USA/WI-CDC-ASC210047429/2021
USA/IL-CDC-ASC210047430/2021
USA/WI-CDC-ASC210047431/2021
USA/PR-CDC-ASC210047411/2021
USA/NJ-CDC-ASC210047425/2021
USA/MA-CDC-ASC210047435/2021
USA/IL-CDC-ASC210047436/2021
USA/UT-CDC-ASC210047437/2021
USA/IA-CDC-ASC210047439/2021
USA/IA-CDC-ASC210047441/2021
USA/IL-CDC-ASC210047438/2021
USA/IA-CDC-ASC210047442/2021
USA/CA-CDC-ASC210047444/2021
USA/MI-CDC-ASC210047434/2021
USA/MA-CDC-ASC210047447/2021
USA/FL-CDC-ASC210047454/2021
USA/CA-CDC-ASC210047452/2021
USA/WI-CDC-ASC210047448/2021
USA/CO-CDC-ASC210047453/2021
USA/MI-CDC-ASC210047457/2021
USA/CO-CDC-ASC210047468/2021
USA/WI-CDC-ASC210047450/2021
USA/CA-CDC-ASC210047455/2021
USA/TN-CDC-ASC210047476/2021
USA/NJ-CDC-ASC210047470/2021
USA/MA-CDC-ASC210047449/2021
USA/MA-CDC-ASC210047464/2021
USA/NJ-CDC-ASC210047469/2021
USA/MA-CDC-ASC210047471/2021
USA/NJ-CDC-ASC210047481/2021
USA/NJ-CDC-ASC210047482/2021
USA/RI-CDC-ASC210047488/2021
USA/NJ-CDC-ASC210047483/2021
USA/NJ-CDC-ASC210047480/2021
USA/PR-CDC-ASC210047475/2021
USA/RI-CDC-ASC210047463/2021
USA/RI-CDC-ASC210047489/2021
USA/CA-CDC-ASC210047486/2021
USA/NJ-CDC-ASC210047492/2021
USA/CA-CDC-ASC210047503/2021
USA/CA-CDC-ASC210047504/2021
USA/NY-CDC-ASC210047493/2021
USA/NJ-CDC-ASC210047490/2021
USA/NJ-CDC-ASC210047494/2021
USA/TX-CDC-ASC210047501/2021
USA/TX-CDC-ASC210047502/2021
USA/MN-CDC-ASC210047505/2021
USA/IN-CDC-ASC210047517/2021
USA/PA-CDC-ASC210047519/2021
USA/NJ-CDC-ASC210047522/2021
USA/TX-CDC-ASC210047525/2021
USA/NY-CDC-ASC210047526/2021
USA/WI-CDC-ASC210047527/2021
USA/MI-CDC-ASC210047507/2021
USA/IA-CDC-ASC210047523/2021
USA/FL-CDC-ASC210047528/2021
USA/SC-CDC-ASC210047533/2021
USA/CA-CDC-ASC210047548/2021
USA/AZ-CDC-ASC210047538/2021
USA/MI-CDC-ASC210047539/2021
USA/FL-CDC-ASC210047537/2021
USA/CA-CDC-ASC210047547/2021
USA/IL-CDC-ASC210047553/2021
USA/CA-CDC-ASC210047565/2021
USA/AZ-CDC-ASC210047543/2021
USA/MN-CDC-ASC210047550/2021
USA/MI-CDC-ASC210047540/2021
USA/CA-CDC-ASC210047571/2021
USA/NY-CDC-ASC210047554/2021
USA/CA-CDC-ASC210047577/2021
USA/AL-CDC-ASC210047574/2021
USA/ID-CDC-ASC210047581/2021
USA/UT-CDC-ASC210047568/2021
USA/CA-CDC-ASC210047582/2021
USA/MN-CDC-ASC210047576/2021
USA/OR-CDC-ASC210047787/2021
USA/WI-CDC-ASC210047589/2021
USA/PA-CDC-ASC210047579/2021
USA/OR-CDC-ASC210047788/2021
USA/CA-CDC-ASC210047856/2021
USA/MN-CDC-ASC210047585/2021
USA/PR-CDC-ASC210047845/2021
USA/CO-CDC-ASC210047123/2021
USA/MN-CDC-ASC210047583/2021
USA/MN-CDC-ASC210047865/2021
USA/NV-CDC-ASC210047869/2021
USA/NJ-CDC-ASC210047122/2021
USA/MD-CDC-ASC210047126/2021
USA/MN-CDC-ASC210047127/2021
USA/OR-CDC-ASC210047125/2021
USA/WV-CDC-ASC210047140/2021
USA/OR-CDC-ASC210047132/2021
USA/CA-CDC-ASC210047142/2021
USA/IL-CDC-ASC210047130/2021
USA/IL-CDC-ASC210047124/2021
USA/PA-CDC-ASC210047138/2021
USA/WV-CDC-ASC210047146/2021
USA/NY-CDC-ASC210047147/2021
USA/PA-CDC-ASC210047136/2021
USA/PA-CDC-ASC210047135/2021
USA/RI-CDC-ASC210047148/2021
USA/MN-CDC-ASC210047180/2021
USA/PR-CDC-ASC210047162/2021
USA/MA-CDC-ASC210047183/2021
USA/MI-CDC-ASC210047152/2021
USA/MA-CDC-ASC210047169/2021
USA/PA-CDC-ASC210047137/2021
USA/IA-CDC-ASC210047166/2021
USA/NJ-CDC-ASC210047143/2021
USA/MA-CDC-ASC210047187/2021
USA/MN-CDC-ASC210047188/2021
USA/NJ-CDC-ASC210047192/2021
USA/NY-CDC-ASC210047194/2021
USA/MI-CDC-ASC210047195/2021
USA/IN-CDC-ASC210047199/2021
USA/MI-CDC-ASC210047197/2021
USA/MI-CDC-ASC210047207/2021
USA/GA-CDC-ASC210047214/2021
USA/WA-CDC-ASC210047208/2021
USA/NJ-CDC-ASC210047612/2021
USA/FL-CDC-ASC210047616/2021
USA/NC-CDC-ASC210047607/2021
USA/KS-CDC-ASC210047615/2021
USA/TN-CDC-ASC210047215/2021
USA/CA-CDC-ASC210047649/2021
USA/MI-CDC-ASC210047651/2021
USA/NJ-CDC-ASC210047619/2021
USA/CA-CDC-ASC210047652/2021
USA/NJ-CDC-ASC210047620/2021
USA/OR-CDC-ASC210047213/2021
USA/MD-CDC-ASC210047618/2021
USA/MA-CDC-ASC210047679/2021
USA/TX-CDC-ASC210048235/2021
USA/NJ-CDC-ASC210048251/2021
USA/MI-CDC-ASC210048189/2021
USA/NJ-CDC-ASC210048320/2021
USA/MO-CDC-ASC210048241/2021
USA/MD-CDC-ASC210048327/2021
USA/PA-CDC-ASC210045601/2021
USA/FL-CDC-ASC210045545/2021
USA/PA-CDC-ASC210048338/2021
USA/WI-CDC-ASC210045631/2021
USA/TX-CDC-ASC210045613/2021
USA/MD-CDC-ASC210045543/2021
USA/TN-CDC-ASC210045577/2021
USA/MD-CDC-ASC210045628/2021
USA/MA-CDC-ASC210045616/2021
USA/CO-CDC-ASC210045620/2021
USA/NJ-CDC-ASC210045627/2021
USA/MI-CDC-ASC210045635/2021
USA/OK-CDC-ASC210045650/2021
USA/MI-CDC-ASC210045641/2021
USA/MI-CDC-ASC210045647/2021
USA/WI-CDC-ASC210045637/2021
USA/MI-CDC-ASC210045639/2021
USA/TX-CDC-ASC210045687/2021
USA/TX-CDC-ASC210045661/2021
USA/MI-CDC-ASC210045643/2021
USA/FL-CDC-ASC210045654/2021
USA/NJ-CDC-ASC210045655/2021
USA/TX-CDC-ASC210045658/2021
USA/MI-CDC-ASC210045691/2021
USA/FL-CDC-ASC210045664/2021
USA/FL-CDC-ASC210045684/2021
USA/ME-CDC-ASC210045695/2021
USA/TX-CDC-ASC210045704/2021
USA/MN-CDC-ASC210049772/2021
USA/MI-CDC-ASC210045693/2021
USA/MN-CDC-ASC210049782/2021
USA/CA-CDC-ASC210049784/2021
USA/MI-CDC-ASC210049779/2021
USA/MN-CDC-ASC210049778/2021
USA/MI-CDC-ASC210049776/2021
USA/MN-MDH-6024/2021
USA/MN-MDH-5964/2021
USA/MN-MDH-6023/2021
USA/MN-MDH-5965/2021
USA/MA-CDC-ASC210046896/2021
USA/IL-CDC-ASC210049789/2021
USA/WI-CDC-ASC210046869/2021
USA/MN-MDH-5962/2021
USA/AZ-CDC-ASC210046934/2021
USA/MI-CDC-ASC210046855/2021
USA/AL-CDC-ASC210046847/2021
USA/PR-CDC-ASC210046948/2021
USA/MI-CDC-ASC210046862/2021
USA/PR-CDC-ASC210046946/2021
USA/MN-MDH-5963/2021
USA/PR-CDC-ASC210046925/2021
USA/MI-CDC-ASC210046912/2021
USA/IL-CDC-ASC210047022/2021
USA/MI-CDC-ASC210046971/2021
USA/NJ-CDC-ASC210047274/2021
USA/IL-CDC-ASC210046962/2021
USA/MA-CDC-ASC210046834/2021
USA/MN-MDH-6193/2021
USA/KY-CDC-2-4241988/2021
USA/KY-CDC-2-4243059/2021
USA/MN-MDH-6276/2021
USA/IN-CDC-ASC210046745/2021
USA/WV-CDC-ASC210046809/2021
USA/GU-CDC-2-4242957/2021
USA/GU-CDC-2-4242998/2021
USA/FL-CDC-2-4242367/2021
USA/WA-CDC-2-4242468/2021
USA/AK-CDC-2-4242588/2021
USA/CA-CDC-2-4242791/2021
USA/WA-CDC-2-4242495/2021
USA/AK-CDC-2-4242562/2021
USA/OH-CDC-2-4243258/2021
USA/OH-CDC-2-4243160/2021
USA/CA-CDC-2-4242800/2021
USA/NH-CDC-2-4242691/2021
USA/NH-CDC-2-4242679/2021
USA/IN-CDC-2-4242386/2021
USA/NH-CDC-2-4242655/2021
USA/IN-CDC-2-4242458/2021
USA/IN-CDC-2-4242364/2021
USA/MI-CDC-ASC210046854/2021
USA/IN-CDC-2-4242487/2021
USA/IN-CDC-2-4242392/2021
USA/MA-CDC-ASC210046841/2021
USA/MA-CDC-ASC210046864/2021
USA/MI-CDC-ASC210046840/2021
USA/MI-CDC-ASC210046848/2021
USA/MI-CDC-ASC210046857/2021
USA/MI-CDC-ASC210046861/2021
USA/MI-CDC-ASC210046856/2021
USA/MI-CDC-ASC210046863/2021
USA/OH-CDC-ASC210046873/2021
USA/TX-CDC-ASC210046868/2021
USA/IA-CDC-ASC210046875/2021
USA/CA-CDC-ASC210046851/2021
USA/MA-CDC-ASC210046882/2021
USA/MI-CDC-ASC210046881/2021
USA/FL-CDC-ASC210046884/2021
USA/MI-CDC-ASC210046898/2021
USA/MI-CDC-ASC210046887/2021
USA/NJ-CDC-ASC210046889/2021
USA/MI-CDC-ASC210046894/2021
USA/MI-CDC-ASC210046902/2021
USA/MI-CDC-ASC210046904/2021
USA/FL-CDC-ASC210046878/2021
USA/MI-CDC-ASC210046913/2021
USA/MA-CDC-ASC210046909/2021
USA/AZ-CDC-ASC210046918/2021
USA/MI-CDC-ASC210046901/2021
USA/MI-CDC-ASC210046915/2021
USA/CO-CDC-ASC210046919/2021
USA/FL-CDC-ASC210046897/2021
USA/MA-CDC-ASC210046910/2021
USA/UT-CDC-ASC210046924/2021
USA/MI-CDC-ASC210046916/2021
USA/NJ-CDC-ASC210046914/2021
USA/MA-CDC-ASC210046922/2021
USA/NJ-CDC-ASC210046923/2021
USA/UT-CDC-ASC210046926/2021
USA/PR-CDC-ASC210046949/2021
USA/CA-CDC-ASC210046932/2021
USA/TX-CDC-ASC210046935/2021
USA/MI-CDC-ASC210046937/2021
USA/UT-CDC-ASC210046927/2021
USA/PR-CDC-ASC210046943/2021
USA/MI-CDC-ASC210046944/2021
USA/MN-CDC-ASC210046951/2021
USA/NJ-CDC-ASC210046954/2021
USA/NC-CDC-ASC210046965/2021
USA/IA-CDC-ASC210046959/2021
USA/NJ-CDC-ASC210046955/2021
USA/ID-CDC-ASC210046967/2021
USA/NJ-CDC-ASC210046953/2021
USA/IL-CDC-ASC210046961/2021
USA/NY-CDC-ASC210046974/2021
USA/MI-CDC-ASC210046975/2021
USA/MD-CDC-ASC210046976/2021
USA/NY-CDC-ASC210046972/2021
USA/MI-CDC-ASC210046982/2021
USA/FL-CDC-ASC210046980/2021
USA/FL-CDC-ASC210046984/2021
USA/NY-CDC-ASC210046990/2021
USA/MI-CDC-ASC210046985/2021
USA/OK-CDC-ASC210046988/2021
USA/OR-CDC-ASC210047005/2021
USA/NJ-CDC-ASC210046989/2021
USA/NJ-CDC-ASC210047003/2021
USA/NJ-CDC-ASC210046993/2021
USA/PR-CDC-ASC210047004/2021
USA/NJ-CDC-ASC210047001/2021
USA/NY-CDC-ASC210046997/2021
USA/CA-CDC-ASC210047015/2021
USA/PR-CDC-ASC210047000/2021
USA/CO-CDC-ASC210047009/2021
USA/NJ-CDC-ASC210047010/2021
USA/MD-CDC-ASC210047014/2021
USA/MA-CDC-ASC210046992/2021
USA/PA-CDC-ASC210047017/2021
USA/IL-CDC-ASC210047026/2021
USA/MN-CDC-ASC210047023/2021
USA/MN-CDC-ASC210047027/2021
USA/IL-CDC-ASC210047069/2021
USA/NJ-CDC-ASC210047054/2021
USA/CO-CDC-ASC210047071/2021
USA/FL-CDC-ASC210047066/2021
USA/GA-CDC-ASC210047070/2021
USA/MN-CDC-ASC210047074/2021
USA/CO-CDC-ASC210047083/2021
USA/MN-CDC-ASC210047076/2021
USA/MN-CDC-ASC210047073/2021
USA/IL-CDC-ASC210047078/2021
USA/IL-CDC-ASC210047079/2021
USA/MN-CDC-ASC210047077/2021
USA/NJ-CDC-ASC210047087/2021
USA/CO-CDC-ASC210047086/2021
USA/NJ-CDC-ASC210047084/2021
USA/CO-CDC-ASC210047089/2021
USA/PR-CDC-ASC210047085/2021
USA/CO-CDC-ASC210047088/2021
USA/MA-CDC-ASC210047092/2021
USA/NJ-CDC-ASC210047098/2021
USA/MA-CDC-ASC210047095/2021
USA/OH-CDC-ASC210047273/2021
USA/NJ-CDC-ASC210047108/2021
USA/CA-CDC-ASC210047096/2021
USA/NJ-CDC-ASC210047279/2021
USA/NJ-CDC-ASC210047278/2021
USA/FL-CDC-ASC210047101/2021
USA/AL-CDC-ASC210047276/2021
USA/PR-CDC-ASC210047277/2021
USA/PR-CDC-ASC210047281/2021
USA/MA-CDC-ASC210047094/2021
USA/FL-CDC-ASC210047093/2021
USA/GA-CDC-ASC210047294/2021
USA/MN-CDC-ASC210047298/2021
USA/NJ-CDC-ASC210047282/2021
USA/NJ-CDC-ASC210047287/2021
USA/NJ-CDC-ASC210047284/2021
USA/CA-CDC-ASC210047291/2021
USA/CO-CDC-ASC210049680/2021
USA/NY-CDC-ASC210047290/2021
USA/NJ-CDC-ASC210047280/2021
USA/FL-CDC-ASC210050417/2021
USA/MA-CDC-ASC210046760/2021
USA/FL-CDC-ASC210050415/2021
USA/DC-CDC-ASC210046755/2021
USA/MI-CDC-ASC210046756/2021
USA/MI-CDC-ASC210046752/2021
USA/PR-CDC-ASC210046761/2021
USA/PR-CDC-ASC210046762/2021
USA/FL-CDC-ASC210046763/2021
USA/MI-CDC-ASC210046764/2021
USA/VA-CDC-ASC210046753/2021
USA/CA-CDC-ASC210049679/2021
USA/VA-CDC-ASC210047286/2021
USA/NJ-CDC-ASC210046777/2021
USA/IL-CDC-ASC210046778/2021
USA/DE-CDC-ASC210046766/2021
USA/PR-CDC-ASC210046772/2021
USA/IA-CDC-ASC210046789/2021
USA/MN-CDC-ASC210046775/2021
USA/IA-CDC-ASC210046791/2021
USA/MD-CDC-ASC210046788/2021
USA/IA-CDC-ASC210046792/2021
USA/PR-CDC-ASC210046783/2021
USA/MD-CDC-ASC210046774/2021
USA/MD-CDC-ASC210046781/2021
USA/MI-CDC-ASC210046790/2021
USA/MI-CDC-ASC210046793/2021
USA/IL-CDC-ASC210046798/2021
USA/MI-CDC-ASC210046794/2021
USA/MI-CDC-ASC210046795/2021
USA/MI-CDC-ASC210046810/2021
USA/IL-CDC-ASC210046805/2021
USA/DE-CDC-ASC210046807/2021
USA/WV-CDC-ASC210046804/2021
USA/DE-CDC-ASC210046806/2021
USA/WV-CDC-ASC210046799/2021
USA/MI-CDC-ASC210046814/2021
USA/MI-CDC-ASC210046811/2021
USA/MI-CDC-ASC210046817/2021
USA/LA-CDC-ASC210046816/2021
USA/MI-CDC-ASC210046815/2021
USA/CA-CDC-ASC210046812/2021
USA/MI-CDC-ASC210046822/2021
USA/CA-CDC-ASC210046824/2021
USA/FL-CDC-ASC210046833/2021
USA/NJ-CDC-ASC210046826/2021
USA/FL-CDC-ASC210046835/2021
USA/LA-CDC-ASC210046828/2021
USA/MI-CDC-ASC210046818/2021
USA/MI-CDC-ASC210046827/2021
USA/WA-CDC-ASC210046836/2021
USA/CO-CDC-ASC210046832/2021
USA/MA-CDC-ASC210046837/2021
USA/WI-CDC-ASC210049134/2021
USA/CA-CDC-ASC210049455/2021
USA/IA-CDC-ASC210049157/2021
USA/IA-CDC-ASC210049161/2021
USA/IA-CDC-ASC210049159/2021
USA/CA-CDC-ASC210049527/2021
USA/LA-CDC-ASC210049438/2021
USA/MI-CDC-ASC210049536/2021
USA/TX-CDC-ASC210049486/2021
USA/TX-CDC-ASC210049483/2021
USA/IL-CDC-ASC210049446/2021
USA/MI-CDC-ASC210049512/2021
USA/CO-CDC-ASC210048581/2021
USA/CO-CDC-ASC210048587/2021
USA/MI-CDC-ASC210049525/2021
USA/NJ-CDC-ASC210048565/2021
USA/CA-CDC-ASC210049564/2021
USA/NH-CDC-ASC210048602/2021
USA/MI-CDC-ASC210049538/2021
USA/TX-CDC-ASC210048665/2021
USA/OR-CDC-ASC210048698/2021
USA/OR-CDC-ASC210048696/2021
USA/IA-CDC-ASC210049548/2021
USA/CA-CDC-ASC210049011/2021
USA/FL-CDC-ASC210048649/2021
USA/WI-CDC-ASC210048881/2021
USA/NJ-CDC-ASC210052106/2021
USA/MI-CDC-ASC210049050/2021
USA/GA-CDC-ASC210048841/2021
USA/TX-CDC-ASC210050505/2021
USA/PR-CDC-ASC210051430/2021
USA/MI-CDC-ASC210049057/2021
USA/MA-CDC-ASC210049341/2021
USA/AZ-CDC-ASC210049294/2021
USA/DC-CDC-ASC210049328/2021
USA/PR-CDC-ASC210051071/2021
USA/TX-CDC-ASC210049330/2021
USA/MI-CDC-ASC210049368/2021
USA/AK-CDC-ASC210049382/2021
USA/NY-CDC-ASC210051435/2021
USA/MI-CDC-ASC210049369/2021
USA/NY-CDC-ASC210049372/2021
USA/WA-S6808/2021
USA/WA-S6809/2021
USA/WA-S6810/2021
USA/CO-Broad_WarriorLab-00306/2021
USA/WA-S6805/2021
USA/WA-S6807/2021
USA/MA-CDC-ASC210049339/2021
USA/WA-S6815/2021
USA/WA-S6818/2021
USA/WA-S6819/2021
USA/WA-S6812/2021
USA/WA-S6811/2021
USA/WA-S6813/2021
USA/WA-S6821/2021
USA/WA-S6820/2021
USA/WA-S6825/2021
USA/WA-S6828/2021
USA/WA-S6835/2021
USA/WA-S6830/2021
USA/WA-S6827/2021
USA/WA-S6837/2021
USA/WA-S6833/2021
USA/WA-S6832/2021
USA/WA-S6840/2021
USA/WA-S6831/2021
USA/WA-S6841/2021
USA/WA-S6839/2021
USA/WA-S6843/2021
USA/WA-S6844/2021
USA/WA-S6845/2021
USA/WA-S6851/2021
USA/WA-S6842/2021
USA/WA-S6836/2021
USA/WA-S6849/2021
USA/WA-S6855/2021
USA/WA-S6856/2021
USA/WA-S6854/2021
USA/WA-S6852/2021
USA/WA-S6859/2021
USA/WA-S6862/2021
USA/WA-S6857/2021
USA/WA-S6858/2021
USA/TX-S6861/2021
USA/DE-CDC-LC0049491/2021
USA/WA-S6878/2021
USA/HI-CDC-2-4282526/2021
USA/VA-CDC-2-4282532/2021
USA/VA-CDC-2-4282506/2021
USA/VA-CDC-2-4282521/2021
USA/GA-CDC-2-4282549/2021
USA/GA-CDC-2-4282530/2021
USA/WA-S6732/2021
USA/MD-CDC-2-4283116/2021
USA/TX-DSHS-6148/2021
USA/TX-DSHS-6062/2021
USA/MN-CDC-IBX003413457820/2021
USA/ID-CDC-2-4308036/2021
USA/ID-CDC-2-4307904/2021
USA/SD-SDPHL-0299/2021
USA/SD-SDPHL-0301/2021
USA/NJ-CDC-IBX007241013513/2021
USA/MN-CDC-IBX041612819588/2021
USA/NJ-CDC-IBX070260633702/2021
USA/MN-CDC-IBX049099194389/2021
USA/MN-CDC-IBX055682394872/2021
USA/MN-CDC-IBX056168053806/2021
USA/MN-CDC-IBX067146759617/2021
USA/MN-CDC-IBX105820214910/2021
USA/MN-CDC-IBX088316105170/2021
USA/MN-CDC-IBX090662618181/2021
USA/MN-CDC-IBX083945321581/2021
USA/MN-CDC-IBX115325242865/2021
USA/MN-CDC-IBX117776378170/2021
USA/MN-CDC-IBX104674908206/2021
USA/MN-CDC-IBX122163028900/2021
USA/MN-CDC-IBX179397306725/2021
USA/MN-CDC-IBX156860711016/2021
USA/MN-CDC-IBX153073853538/2021
USA/MN-CDC-IBX221672329344/2021
USA/MN-CDC-IBX158553407649/2021
USA/MN-CDC-IBX235806935618/2021
USA/NJ-CDC-IBX087371114397/2021
USA/MN-CDC-IBX208281425901/2021
USA/MN-CDC-IBX169110945058/2021
USA/MN-CDC-IBX194882230893/2021
USA/MN-CDC-IBX196624242540/2021
USA/MN-CDC-IBX248296704760/2021
USA/MN-CDC-IBX250146740202/2021
USA/MN-CDC-IBX292492996675/2021
USA/MN-CDC-IBX255527062344/2021
USA/MN-CDC-IBX256161754039/2021
USA/MN-CDC-IBX230814356286/2021
USA/MN-CDC-IBX330034525107/2021
USA/MN-CDC-IBX259054030475/2021
USA/MN-CDC-IBX368361455583/2021
USA/MN-CDC-IBX296777132533/2021
USA/MN-CDC-IBX276373303678/2021
USA/MN-CDC-IBX292461854438/2021
USA/MN-CDC-IBX344556226178/2021
USA/MN-CDC-IBX379245031527/2021
USA/NJ-CDC-IBX423557191457/2021
USA/MN-CDC-IBX369152085409/2021
USA/MN-CDC-IBX326764023614/2021
USA/MN-CDC-IBX441648581419/2021
USA/MN-CDC-IBX408245318308/2021
USA/MN-CDC-IBX382832176907/2021
USA/MN-CDC-IBX439297345535/2021
USA/MN-CDC-IBX427289228417/2021
USA/MN-CDC-IBX430419146399/2021
USA/MN-CDC-IBX480326181486/2021
USA/MN-CDC-IBX462725602666/2021
USA/MN-CDC-IBX474382373704/2021
USA/MN-CDC-IBX447945457916/2021
USA/MN-CDC-IBX484839495511/2021
USA/MN-CDC-IBX554541397826/2021
USA/MN-CDC-IBX512341051245/2021
USA/MN-CDC-IBX556562836070/2021
USA/MN-CDC-IBX470664674719/2021
USA/MN-CDC-IBX559506350981/2021
USA/MN-CDC-IBX502008312496/2021
USA/MN-CDC-IBX556058623949/2021
USA/MN-CDC-IBX540456145928/2021
USA/MN-CDC-IBX530344153055/2021
USA/MN-CDC-IBX571872336065/2021
USA/MN-CDC-IBX581409660531/2021
USA/MN-CDC-IBX593616432255/2021
USA/MN-CDC-IBX631334539508/2021
USA/MN-CDC-IBX597432563371/2021
USA/MN-CDC-IBX608598134088/2021
USA/MN-CDC-IBX649664501924/2021
USA/NJ-CDC-IBX643375590142/2021
USA/MN-CDC-IBX617767418325/2021
USA/MN-CDC-IBX625145784778/2021
USA/NJ-CDC-IBX616453060950/2021
USA/MN-CDC-IBX677807649575/2021
USA/MN-CDC-IBX659117546414/2021
USA/MN-CDC-IBX667231691098/2021
USA/MN-CDC-IBX650028220785/2021
USA/MN-CDC-IBX668514107682/2021
USA/MN-CDC-IBX687661186907/2021
USA/MN-CDC-IBX709896211494/2021
USA/MN-CDC-IBX699725090484/2021
USA/MN-CDC-IBX687803824254/2021
USA/MN-CDC-IBX681052124332/2021
USA/MN-CDC-IBX692594947940/2021
USA/MN-CDC-IBX712124767526/2021
USA/MN-CDC-IBX717467796265/2021
USA/NJ-CDC-IBX771330880806/2021
USA/MN-CDC-IBX798663349738/2021
USA/MN-CDC-IBX757812060307/2021
USA/MN-CDC-IBX724210429378/2021
USA/MN-CDC-IBX749607103934/2021
USA/MN-CDC-IBX849718004684/2021
USA/MN-CDC-IBX815067491027/2021
USA/NJ-CDC-IBX788903272581/2021
USA/MN-CDC-IBX807171327556/2021
USA/MN-CDC-IBX853049994177/2021
USA/MN-CDC-IBX848267573369/2021
USA/VA-CDC-IBX851988292274/2021
USA/MN-CDC-IBX857941199527/2021
USA/MN-CDC-IBX855558423205/2021
USA/MN-CDC-IBX727795311576/2021
USA/MN-CDC-IBX884763876614/2021
USA/MN-CDC-IBX920883565414/2021
USA/MN-CDC-IBX922702561314/2021
USA/MN-CDC-IBX881143297471/2021
USA/MN-CDC-IBX929422372027/2021
USA/MN-CDC-IBX960824511770/2021
USA/MN-CDC-IBX938159125153/2021
USA/MN-CDC-IBX934866059036/2021
USA/MN-CDC-IBX719836684202/2021
USA/MN-CDC-IBX982250206925/2021
USA/NJ-CDC-IBX287962204440/2021
USA/PA-CDC-IBX349101085821/2021
USA/MN-CDC-IBX957080924598/2021
USA/MN-CDC-IBX206361739261/2021
USA/MN-CDC-IBX994951502923/2021
USA/MN-CDC-IBX941155022073/2021
USA/MN-CDC-IBX259167918478/2021
USA/MN-CDC-IBX124141711892/2021
USA/MN-CDC-IBX007520345150/2021
USA/MN-CDC-IBX093486672909/2021
USA/MN-CDC-IBX107806727224/2021
USA/MN-CDC-IBX024858038517/2021
USA/MN-CDC-IBX157947220099/2021
USA/NJ-CDC-IBX118850985686/2021
USA/MN-CDC-IBX381353027449/2021
USA/NJ-CDC-IBX393237791431/2021
USA/MN-CDC-IBX381480441014/2021
USA/MN-CDC-IBX376435060120/2021
USA/MN-CDC-IBX520072797741/2021
USA/MN-CDC-IBX505403877961/2021
USA/MN-CDC-IBX356101606455/2021
USA/NJ-CDC-IBX682151724855/2021
USA/MN-CDC-IBX492551712110/2021
USA/MN-CDC-IBX518568575783/2021
USA/MN-CDC-IBX582995112354/2021
USA/MN-CDC-IBX831150229623/2021
USA/MN-CDC-IBX489318936715/2021
USA/MN-CDC-IBX701491794706/2021
USA/MN-CDC-IBX381112971937/2021
USA/MN-CDC-IBX579855445509/2021
USA/MN-CDC-IBX759216297176/2021
USA/MN-MDH-6751/2021
USA/MN-CDC-IBX873247536075/2021
USA/NJ-CDC-IBX830920455279/2021
USA/NJ-CDC-IBX953051381374/2021
USA/MN-CDC-IBX099461986100/2021
USA/AK-PHL7899/2021
USA/AK-PHL7903/2021
USA/AK-PHL7933/2021
USA/AK-PHL7938/2021
USA/AK-PHL7940/2021
USA/AK-PHL7937/2021
USA/AK-PHL7942/2021
USA/AK-PHL7936/2021
USA/AK-PHL7943/2021
USA/AK-PHL7944/2021
USA/AK-PHL7945/2021
USA/AK-PHL7946/2021
USA/AK-PHL7947/2021
USA/AK-PHL7948/2021
USA/AK-PHL7949/2021
USA/AK-PHL7941/2021
USA/AK-PHL7975/2021
USA/AK-PHL8007/2021
USA/AK-PHL8014/2021
USA/AK-PHL8018/2021
USA/AK-PHL8020/2021
USA/AK-PHL8021/2021
USA/AK-PHL8019/2021
USA/CA-CZB-30753/2021
USA/CA-CZB-30759/2021
USA/AL-CDC-ASC210055030/2021
USA/CA-CZB-30756/2021
USA/FL-CDC-ASC210055939/2021
USA/CA-CDC-ASC210054163/2021
USA/FL-CDC-ASC210056165/2021
USA/FL-CDC-ASC210058397/2021
USA/FL-BPHL-2473/2021
USA/FL-BPHL-2400/2021
USA/FL-BPHL-2401/2021
USA/FL-BPHL-2402/2021
USA/FL-BPHL-2405/2021
USA/FL-BPHL-2406/2021
USA/FL-BPHL-2404/2021
USA/FL-BPHL-2410/2021
USA/FL-BPHL-2408/2021
USA/FL-BPHL-2407/2021
USA/FL-BPHL-2411/2021
USA/FL-BPHL-2403/2021
USA/FL-BPHL-2409/2021
USA/FL-BPHL-2414/2021
USA/FL-BPHL-2417/2021
USA/FL-BPHL-2413/2021
USA/FL-BPHL-2416/2021
USA/FL-BPHL-2415/2021
USA/FL-BPHL-2419/2021
USA/FL-BPHL-2423/2021
USA/FL-BPHL-2424/2021
USA/FL-BPHL-2422/2021
USA/FL-BPHL-2421/2021
USA/FL-BPHL-2425/2021
USA/FL-BPHL-2428/2021
USA/FL-BPHL-2426/2021
USA/FL-BPHL-2418/2021
USA/FL-BPHL-2420/2021
USA/FL-BPHL-2427/2021
USA/FL-BPHL-2434/2021
USA/FL-BPHL-2431/2021
USA/FL-BPHL-2435/2021
USA/FL-BPHL-2430/2021
USA/FL-BPHL-2429/2021
USA/FL-BPHL-2438/2021
USA/FL-BPHL-2437/2021
USA/FL-BPHL-2441/2021
USA/FL-BPHL-2443/2021
USA/FL-BPHL-2447/2021
USA/FL-BPHL-2444/2021
USA/FL-BPHL-2455/2021
USA/FL-BPHL-2449/2021
USA/FL-BPHL-2445/2021
USA/FL-BPHL-2446/2021
USA/FL-BPHL-2465/2021
USA/FL-BPHL-2448/2021
USA/FL-BPHL-2615/2021
USA/FL-BPHL-2456/2021
USA/FL-BPHL-2450/2021
USA/FL-BPHL-2442/2021
USA/FL-BPHL-2492/2021
USA/TX-UTA-000758/2021
USA/GA-CDC-ASC210059012/2021
HongKong/HKPU-00016/2021
USA/CT-CDC-2-4394098/2021
USA/MI-CDC-ASC210059383/2021
USA/CT-CDC-2-4394081/2021
USA/MO-CDC-ASC210045689/2021
USA/MI-CDC-ASC210045612/2021
USA/VT-CDC-ASC210045615/2021
USA/FL-CDC-ASC210045623/2021
USA/FL-CDC-ASC210045532/2021
USA/MI-CDC-ASC210045629/2021
USA/IL-CDC-ASC210045633/2021
USA/WI-CDC-ASC210045644/2021
USA/TX-CDC-ASC210045619/2021
USA/MI-CDC-ASC210045640/2021
USA/FL-CDC-ASC210045621/2021
USA/MI-CDC-ASC210045634/2021
USA/NY-CDC-ASC210045652/2021
USA/MI-CDC-ASC210045649/2021
USA/WI-CDC-ASC210045638/2021
USA/AL-CDC-ASC210045651/2021
USA/CT-CDC-ASC210045653/2021
USA/MI-CDC-ASC210045656/2021
USA/NJ-CDC-ASC210045676/2021
USA/FL-CDC-ASC210045667/2021
USA/MI-CDC-ASC210045662/2021
USA/VT-CDC-ASC210045672/2021
USA/FL-CDC-ASC210045666/2021
USA/MA-CDC-ASC210045668/2021
USA/FL-CDC-ASC210045683/2021
USA/MD-CDC-ASC210045694/2021
USA/FL-CDC-ASC210045700/2021
USA/GA-GPHL-0455/2021
USA/FL-CDC-ASC210045701/2021
USA/MD-CDC-ASC210045696/2021
USA/GA-GPHL-0452/2021
USA/CA-CZB-30279/2021
USA/CA-CZB-30277/2021
USA/CA-CZB-32172/2021
USA/CA-CZB-32171/2021
USA/CA-CZB-30272/2021
USA/CA-CZB-30270/2021
USA/CA-CZB-32169/2021
USA/CA-CZB-32168/2021
USA/WA-S8163/2021
USA/CA-CZB-32167/2021
USA/FL-BPHL-3444/2021
USA/UND-00138925/2021
USA/FL-BPHL-3445/2021
USA/FL-BPHL-3446/2021
USA/FL-BPHL-3481/2021
USA/FL-BPHL-3483/2021
USA/FL-BPHL-3480/2021
USA/FL-BPHL-3485/2021
USA/FL-BPHL-3489/2021
USA/FL-BPHL-3484/2021
USA/FL-BPHL-3488/2021
USA/FL-BPHL-3482/2021
USA/FL-BPHL-3443/2021
USA/FL-BPHL-3490/2021
USA/FL-BPHL-3491/2021
USA/FL-BPHL-3493/2021
USA/FL-BPHL-3492/2021
USA/FL-BPHL-3494/2021
BGD/ideSHi-IR-87/2021
USA/FL-BPHL-3399/2021
BGD/ideSHi-TR-508/2021
BGD/ideSHi-IR-73/2021
USA/NYI-NA-21-10/2021
USA/NYI-NA-21-11/2021
USA/NYI-1582-21-1/2021
USA/NYI-1580-21-3/2021
USA/NYI-1580-21-4/2021
USA/NYI-1580-21-5/2021
USA/NYI-1580-21-2/2021
USA/MN-UMGC-2273/2021
USA/NYI-1582-21-2/2021
USA/WV118727/2021
USA/DC-DFS-PHL-0396/2021
USA/DC-DFS-PHL-0397/2021
USA/DC-DFS-PHL-0401/2021
USA/WV118726/2021
USA/WV118716/2021
USA/WV064880/2021
USA/WV058731/2021
USA/WV058632/2021
USA/WV058205/2021
USA/WV058809/2021
USA/WV058892/2021
USA/WV058871/2021
USA/WV058846/2021
USA/WV058847/2021
USA/WV058031/2021
USA/WV058894/2021
USA/WV057258/2021
USA/WV064774/2021
USA/WV120481/2021
USA/WV064728/2021
USA/WV064731/2021
USA/WV120644/2021
USA/WV064730/2021
USA/WV064733/2021
USA/WV064732/2021
USA/WV119651/2021
USA/WV064664/2021
USA/WV064719/2021
USA/WV064712/2021
USA/WV064735/2021
USA/WV064718/2021
USA/WV064714/2021
USA/WV064713/2021
USA/FL-BPHL-4518/2021
USA/FL-BPHL-4201/2021
USA/WV064721/2021
USA/VSP2894/2021
USA/FL-BPHL-4523/2021
USA/FL-BPHL-4199/2021
USA/WV064722/2021
USA/VSP2077/2021
USA/VSP2075/2021
USA/FL-BPHL-4522/2021
USA/FL-BPHL-4516/2021
USA/VSP2312/2021
USA/VSP2186/2021
USA/VSP2324/2021
USA/VSP2174/2021
USA/VSP2315/2021
USA/JW0880/2021
USA/JW0870/2021
USA/JW0876/2021
USA/JW0868/2021
USA/JW0896/2021
USA/JW0873/2021
USA/JW0888/2021
USA/JW0879/2021
USA/JW0903/2021
USA/JW0913/2021
USA/JW0897/2021
USA/JW0894/2021
USA/JW0936/2021
USA/JW0898/2021
USA/JW0907/2021
USA/JW0941/2021
USA/CA-CHLA-PLM08453827/2021
USA/CUIMC-NP-6477/2021
USA/CUIMC-NP-6535/2021
USA/CUIMC-NP-6484/2021
USA/CUIMC-NP-6485/2021
USA/TN-SPHL-0044/2021
IND/hospital_2_103/2021
IND/hospital_2_128/2021
IND/hospital_2_104/2021
USA/GA-CDC-2-4214204/2021
USA/NMDOH-2021095413/2021
USA/WA-CDC-4190812-001/2021
USA/NMDOH-2021099154/2021
USA/NMDOH-2021095639/2021
USA/NMDOH-2021099185/2021
USA/SD-CDC-2-4242579/2021
USA/NMDOH-2021095676/2021
USA/NMDOH-2021095689/2021
USA/NMDOH-2021095706/2021
USA/TG832138/2021
USA/TG832878/2021
USA/TG832190/2021
USA/CA-CZB-32170/2021
USA/TG832419/2021
USA/NMDOH-2021099187/2021
USA/TG832375/2021
USA/TG832339/2021
USA/TG845470/2021
USA/TG845458/2021
USA/TG845484/2021
USA/TG845496/2021
USA/CA-CZB-30360/2021
USA/TG845532/2021
USA/TG845986/2021
USA/TG845531/2021
USA/TG845503/2021
USA/TG845885/2021
USA/TG845948/2021
USA/TG862354/2021
USA/TG846013/2021
USA/TG862366/2021
DJI/NAMRU3_B382/2021
USA/MI-CDC-STM-000049925/2021
USA/IL-CDC-STM-000050485/2021
USA/FL-CDC-STM-000051563/2021
USA/MA-CDC-STM-000050869/2021
USA/PA-CDC-STM-000050867/2021
USA/PA-CDC-STM-000051756/2021
USA/GA-CDC-STM-000050413/2021
USA/PA-CDC-STM-000051314/2021
USA/MI-CDC-STM-000051759/2021
USA/PA-CDC-STM-000051322/2021
USA/GA-CDC-STM-000051360/2021
USA/MA-CDC-STM-000050633/2021
USA/NC-CDC-STM-000049674/2021
USA/GA-CDC-STM-000050446/2021
USA/FL-CDC-STM-000051711/2021
USA/MA-CDC-STM-000051320/2021
USA/FL-CDC-STM-000050467/2021
USA/CA-CDC-STM-000049691/2021
USA/MA-CDC-STM-000050882/2021
USA/PA-CDC-STM-000051743/2021
PRI/PR-UPRRP-2560/2021
USA/GA-CDC-STM-000051714/2021
USA/IN-CDC-STM-000049657/2021
PRI/PR-UPRRP-2457/2021
PRI/PR-UPRRP-2428/2021
PRI/PR-UPRRP-2456/2021
USA/PA-CDC-STM-000050621/2021
PRI/PR-UPRRP-2430/2021
PRI/PR-UPRRP-2459/2021
PRI/PR-UPRRP-2413/2021
PRI/PR-UPRRP-2461/2021
PRI/PR-UPRRP-2445/2021
PRI/PR-UPRRP-2458/2021
PRI/PR-UPRRP-2569/2021
PRI/PR-UPRRP-2533/2021
USA/GA-CDC-STM-000049770/2021
PRI/PR-UPRRP-2419/2021
PRI/PR-UPRRP-2448/2021
PRI/PR-UPRRP-2422/2021
PRI/PR-UPRRP-2421/2021
PRI/PR-UPRRP-2408/2021
PRI/PR-UPRRP-2411/2021
PRI/PR-UPRRP-2568/2021
PRI/PR-UPRRP-2450/2021
PRI/PR-UPRRP-2559/2021
PRI/PR-UPRRP-2441/2021
PRI/PR-UPRRP-2442/2021
PRI/PR-UPRRP-2464/2021
PRI/PR-UPRRP-2437/2021
PRI/PR-UPRRP-2435/2021
PRI/PR-UPRRP-2465/2021
PRI/PR-UPRRP-2535/2021
PRI/PR-UPRRP-2417/2021
PRI/PR-UPRRP-2451/2021
PRI/PR-UPRRP-2414/2021
PRI/PR-UPRRP-2439/2021
PRI/PR-UPRRP-2444/2021
PRI/PR-UPRRP-2418/2021
PRI/PR-UPRRP-2423/2021
PRI/PR-UPRRP-2433/2021
PRI/PR-UPRRP-2455/2021
PRI/PR-UPRRP-2436/2021
PRI/PR-UPRRP-2420/2021
PRI/PR-UPRRP-2447/2021
PRI/PR-UPRRP-2412/2021
PRI/PR-UPRRP-2426/2021
PRI/PR-UPRRP-2449/2021
PRI/PR-UPRRP-2548/2021
PRI/PR-UPRRP-2546/2021
PRI/PR-UPRRP-2410/2021
PRI/PR-UPRRP-2415/2021
PRI/PR-UPRRP-2460/2021
PRI/PR-UPRRP-2438/2021
PRI/PR-UPRRP-2443/2021
PRI/PR-UPRRP-2427/2021
PRI/PR-UPRRP-2440/2021
PRI/PR-UPRRP-2532/2021
USA/FL-CDC-FG-022568/2021
USA/CO-CDC-FG-022247/2021
USA/CO-CDC-FG-022539/2021
USA/TX-CDC-FG-023000/2021
USA/FL-CDC-FG-022642/2021
USA/CO-CDC-FG-023268/2021
USA/CA-CDC-FG-018169/2021
USA/WI-CDC-FG-022582/2021
USA/CA-CDC-FG-018161/2021
USA/CA-CDC-FG-018176/2021
USA/FL-CDC-FG-022346/2021
USA/FL-CDC-FG-022614/2021
USA/CA-CDC-FG-018059/2021
USA/CA-CDC-FG-018125/2021
USA/CO-CDC-FG-022618/2021
USA/FL-CDC-FG-022529/2021
USA/FL-CDC-FG-022569/2021
USA/CA-CDC-FG-018162/2021
USA/CO-CDC-FG-022541/2021
USA/CA-CDC-FG-018097/2021
USA/MN-CDC-IBX110256883772/2021
USA/TX-CDC-FG-022538/2021
USA/CO-CDC-FG-022163/2021
USA/MN-CDC-IBX155385637095/2021
USA/CA-CDC-FG-018240/2021
USA/CA-CDC-FG-017977/2021
USA/FL-CDC-FG-022462/2021
USA/CA-CDC-FG-018121/2021
USA/MN-CDC-IBX979726867354/2021
USA/MN-CDC-IBX808665299459/2021
USA/MN-CDC-IBX067271413718/2021
USA/MN-CDC-IBX361152243384/2021
USA/WI-CDC-FG-022579/2021
USA/CA-CDC-FG-017943/2021
USA/MN-CDC-IBX901625271121/2021
USA/MN-CDC-IBX991013347925/2021
USA/CA-CDC-FG-017942/2021
USA/MN-CDC-IBX396365760546/2021
USA/MN-CDC-IBX321142087423/2021
USA/MN-CDC-IBX630126032373/2021
USA/MN-CDC-IBX412494260755/2021
USA/FL-CDC-FG-022681/2021
USA/MN-CDC-IBX603054127336/2021
USA/MN-CDC-IBX587739962509/2021
USA/MN-CDC-IBX818472162585/2021
USA/MN-CDC-IBX862125107625/2021
USA/MN-CDC-IBX277852230856/2021
USA/MN-CDC-IBX801035014701/2021
USA/MN-CDC-IBX247582988408/2021
USA/MN-CDC-IBX044459762028/2021
USA/MN-CDC-IBX473574707451/2021
USA/MN-CDC-IBX447547881829/2021
USA/MN-CDC-IBX703688100122/2021
USA/MN-CDC-IBX032123263147/2021
USA/MN-CDC-IBX685796093977/2021
USA/MN-CDC-IBX964264476016/2021
USA/MN-CDC-IBX646434771165/2021
USA/MN-CDC-IBX003304787747/2021
USA/MN-CDC-IBX347278127080/2021
USA/MN-CDC-IBX511653517158/2021
USA/MN-CDC-IBX257855697975/2021
USA/MN-CDC-IBX897247674048/2021
USA/NJ-CDC-IBX873192832421/2021
USA/MN-CDC-IBX339249592926/2021
USA/MN-CDC-IBX476927909148/2021
USA/MN-CDC-IBX916148356918/2021
USA/MA-CDC-IBX885564141408/2021
USA/MN-CDC-IBX230403405135/2021
USA/MN-CDC-IBX429636419147/2021
USA/MN-CDC-IBX047779450845/2021
USA/MN-CDC-IBX992422792957/2021
USA/MN-CDC-IBX806336272561/2021
USA/MN-CDC-IBX210214142090/2021
USA/MN-CDC-IBX640319728825/2021
USA/MN-CDC-IBX364657296155/2021
USA/MN-CDC-IBX809507649576/2021
USA/MN-CDC-IBX113594059102/2021
USA/MN-CDC-IBX943547143803/2021
USA/MN-CDC-IBX431529284899/2021
USA/MN-CDC-IBX302881943132/2021
USA/MN-CDC-IBX034473451972/2021
USA/MN-CDC-IBX702583337623/2021
USA/MN-CDC-IBX670318594009/2021
USA/MN-CDC-IBX627312061023/2021
USA/MN-CDC-IBX019764206760/2021
USA/MN-CDC-IBX240315278355/2021
USA/MN-CDC-IBX184232747378/2021
USA/MN-CDC-IBX353638027513/2021
USA/MN-CDC-IBX825367918784/2021
USA/MN-CDC-IBX197493938586/2021
USA/MN-CDC-IBX149894718177/2021
USA/MN-CDC-IBX131763701299/2021
USA/MN-CDC-IBX962797548820/2021
USA/MN-CDC-IBX116508514032/2021
USA/MN-CDC-IBX168265742447/2021
USA/MN-CDC-IBX022911777210/2021
USA/MN-CDC-IBX477088206973/2021
USA/MN-CDC-IBX938630620841/2021
USA/MN-CDC-IBX154315290938/2021
USA/MN-CDC-IBX304522623826/2021
USA/MN-CDC-IBX777485609883/2021
USA/MN-CDC-IBX756359697112/2021
USA/MN-CDC-IBX358270665350/2021
USA/MN-CDC-IBX075655670409/2021
USA/MN-CDC-IBX069584268382/2021
USA/MN-CDC-IBX818719352538/2021
USA/MN-CDC-IBX868567940747/2021
USA/MN-CDC-IBX137086447734/2021
USA/MN-CDC-IBX877613922287/2021
USA/MN-CDC-IBX206683890185/2021
USA/MN-CDC-IBX259914714841/2021
USA/MN-CDC-IBX789034032484/2021
USA/MN-CDC-IBX448094233955/2021
USA/MN-CDC-IBX513275059670/2021
USA/MN-CDC-IBX411565734498/2021
USA/MN-CDC-IBX535928703457/2021
USA/MN-CDC-IBX236908074140/2021
USA/MN-CDC-IBX539758657236/2021
USA/MN-CDC-IBX393437032669/2021
USA/MN-CDC-IBX343728082721/2021
USA/MN-CDC-IBX641583597180/2021
USA/MN-CDC-IBX682724138399/2021
USA/MN-CDC-IBX448018184121/2021
USA/MN-CDC-IBX653409577330/2021
USA/MN-CDC-IBX901011405997/2021
USA/MN-CDC-IBX579899540429/2021
USA/MN-CDC-IBX618263557446/2021
USA/MN-CDC-IBX877285375715/2021
USA/MN-CDC-IBX791797490210/2021
USA/MN-CDC-IBX335858496333/2021
USA/MN-CDC-IBX101839169679/2021
USA/MN-CDC-IBX930985772810/2021
USA/MN-CDC-IBX283143201332/2021
USA/MN-CDC-IBX688533577113/2021
USA/MN-CDC-IBX121662824387/2021
USA/MN-CDC-IBX369711381897/2021
USA/MN-CDC-IBX054756756539/2021
USA/MN-CDC-IBX641962928859/2021
USA/MN-CDC-IBX431375888653/2021
USA/MN-CDC-IBX032352766013/2021
USA/MN-CDC-IBX028964643953/2021
USA/MN-CDC-IBX263535946877/2021
USA/MN-CDC-IBX689517580244/2021
USA/MN-CDC-IBX288350380843/2021
USA/MN-CDC-IBX283107421107/2021
USA/MN-CDC-IBX540854686837/2021
USA/MN-CDC-IBX419748476745/2021
USA/MN-CDC-IBX414661354462/2021
USA/MN-CDC-IBX153570216018/2021
USA/MN-CDC-IBX839444041759/2021
USA/MN-CDC-IBX092444119508/2021
USA/MN-CDC-IBX056676832035/2021
USA/MN-CDC-IBX626745559994/2021
USA/MN-CDC-IBX583377669975/2021
USA/MN-CDC-IBX542099029080/2021
USA/MN-CDC-IBX729645275008/2021
USA/MN-CDC-IBX333031471447/2021
USA/MN-CDC-IBX090433609257/2021
USA/MN-CDC-IBX234238950404/2021
USA/MN-CDC-IBX679514163033/2021
USA/MN-CDC-IBX488397057150/2021
USA/MN-CDC-IBX507968948618/2021
USA/MN-CDC-IBX933924825248/2021
USA/MN-CDC-IBX556073650427/2021
USA/MN-CDC-IBX523216171460/2021
USA/MN-CDC-IBX976597598458/2021
USA/MN-CDC-IBX264771128984/2021
USA/MN-CDC-IBX227890084320/2021
USA/MN-CDC-IBX751015995209/2021
USA/MN-CDC-IBX213418830511/2021
USA/MN-CDC-IBX853913082321/2021
USA/MN-CDC-IBX115881238451/2021
USA/MN-CDC-IBX557087442848/2021
USA/MN-CDC-IBX226155050040/2021
USA/MN-CDC-IBX757652241845/2021
USA/MN-CDC-IBX330952290193/2021
USA/MN-CDC-IBX572308684734/2021
USA/MN-CDC-IBX304993521377/2021
USA/MN-CDC-IBX802671775799/2021
USA/MN-CDC-IBX683978153756/2021
USA/MN-CDC-IBX799395879209/2021
USA/MN-CDC-IBX174575188904/2021
USA/MN-CDC-IBX069417945473/2021
USA/MN-CDC-IBX924371849880/2021
USA/MN-CDC-IBX855443820342/2021
USA/NJ-CDC-IBX322186394792/2021
USA/MN-CDC-IBX441677145377/2021
USA/MN-CDC-IBX675648898335/2021
USA/MN-CDC-IBX056006219567/2021
USA/MN-CDC-IBX174379129894/2021
USA/NJ-CDC-IBX518065696834/2021
USA/MN-CDC-IBX914161100632/2021
USA/NY-CDC-IBX196772558844/2021
USA/MN-CDC-IBX317476360000/2021
USA/MN-CDC-IBX923371262622/2021
USA/MN-CDC-IBX187960160253/2021
USA/NJ-CDC-IBX269049625759/2021
USA/MN-CDC-IBX278158392561/2021
USA/MN-CDC-IBX414749227413/2021
USA/MN-CDC-IBX939237700795/2021
USA/MN-CDC-IBX013097528853/2021
USA/MN-CDC-IBX148241359293/2021
USA/MN-CDC-IBX507525606015/2021
USA/MN-CDC-IBX057015716418/2021
USA/MN-CDC-IBX836323127147/2021
USA/MN-CDC-IBX603417510254/2021
USA/MN-CDC-IBX899741202804/2021
USA/MN-CDC-IBX102504594169/2021
USA/MN-CDC-IBX021014580377/2021
USA/MN-CDC-IBX356791000349/2021
USA/MN-CDC-IBX618893184211/2021
USA/MN-CDC-IBX222886504594/2021
USA/MN-CDC-IBX468461582203/2021
USA/MN-CDC-IBX383320377297/2021
USA/MN-CDC-IBX987945823151/2021
USA/MN-CDC-IBX286440870415/2021
USA/MN-CDC-IBX694100105256/2021
USA/NY-CDC-IBX077428761499/2021
USA/MN-CDC-IBX916851902626/2021
USA/MN-CDC-IBX520526742397/2021
USA/MN-CDC-IBX859491653985/2021
USA/MN-CDC-IBX100127411693/2021
USA/MN-CDC-IBX765010502754/2021
USA/MN-CDC-IBX109368881859/2021
USA/MN-CDC-IBX576151150032/2021
USA/MN-CDC-IBX280153355226/2021
USA/MN-CDC-IBX025123096266/2021
USA/MN-CDC-IBX192500969460/2021
USA/MN-CDC-IBX695754610512/2021
USA/MN-CDC-IBX768097424057/2021
USA/MN-CDC-IBX496679801699/2021
USA/MN-CDC-IBX308476429178/2021
USA/MN-CDC-IBX950481732100/2021
USA/MN-CDC-IBX925932642232/2021
USA/MN-CDC-IBX996729111299/2021
USA/MN-CDC-IBX951124278433/2021
USA/MN-CDC-IBX040809028376/2021
USA/MN-CDC-IBX864877057344/2021
USA/MN-CDC-IBX252454804102/2021
USA/NJ-CDC-LC0042654/2021
USA/MN-CDC-IBX234217186428/2021
USA/IL-CDC-LC0044664/2021
USA/MI-CDC-LC0044628/2021
USA/NV-CDC-LC0044497/2021
USA/OK-CDC-LC0043529/2021
USA/VSP1867/2021
USA/FL-CDC-LC0040475/2021
USA/VSP1857/2021
USA/VSP1869/2021
USA/NY-CDC-LC0040903/2021
USA/SC-CDC-LC0042857/2021
USA/VSP1872/2021
USA/VSP1874/2021
USA/VSP1870/2021
USA/VSP1868/2021
USA/VSP1871/2021
USA/VSP3182/2021
USA/VSP1873/2021
USA/VSP1916/2021
USA/VSP1876/2021
USA/VSP1875/2021
USA/TX-CDC-QDX23654298/2021
USA/MO-CDC-QDX23654718/2021
USA/FL-CDC-QDX23613864/2021
USA/CT-CDC-QDX23760820/2021
USA/CT-CDC-QDX23678312/2021
USA/TX-CDC-QDX23654345/2021
USA/CT-CDC-QDX23760786/2021
USA/PA-CDC-QDX23760516/2021
USA/CA-CDC-QDX23761670/2021
USA/CT-CDC-QDX23678278/2021
USA/TX-CDC-QDX23654618/2021
USA/CT-CDC-QDX23678313/2021
USA/FL-CDC-QDX23613895/2021
USA/CA-CDC-QDX23654528/2021
USA/PA-CDC-QDX23760558/2021
USA/TX-CDC-QDX23654388/2021
USA/OH-CDC-QDX23654947/2021
USA/CT-CDC-QDX23678220/2021
USA/TX-CDC-QDX23654340/2021
USA/OH-CDC-QDX23654988/2021
USA/OH-CDC-QDX23655012/2021
USA/TX-CDC-QDX23654657/2021
USA/CA-CDC-QDX23761626/2021
USA/TX-CDC-QDX23654417/2021
USA/AZ-CDC-QDX23683139/2021
USA/FL-CDC-QDX23654774/2021
USA/NY-CDC-QDX23678282/2021
USA/NY-CDC-QDX23678358/2021
USA/CA-CDC-QDX23761625/2021
USA/TX-CDC-QDX23654636/2021
USA/TX-CDC-QDX23654326/2021
USA/CT-CDC-QDX23678221/2021
USA/TX-CDC-QDX23654622/2021
USA/AZ-CDC-QDX23682941/2021
USA/CT-CDC-QDX23678330/2021
USA/IN-CDC-QDX23654948/2021
USA/TX-CDC-QDX23654329/2021
USA/OH-CDC-QDX23760554/2021
USA/TX-CDC-QDX23654644/2021
USA/TX-CDC-QDX23654655/2021
USA/TX-CDC-QDX23654606/2021
USA/RI-CDC-QDX23678357/2021
USA/CA-CDC-QDX23761673/2021
USA/TX-CDC-QDX23654320/2021
USA/NY-CDC-ASC210045387/2021
USA/FL-CDC-ASC210046333/2021
USA/PR-CDC-ASC210047106/2021
USA/CA-CDC-ASC210048596/2021
USA/NY-CDC-ASC210045393/2021
USA/CA-CDC-ASC210047012/2021
USA/IL-CDC-ASC210048041/2021
USA/NJ-CDC-ASC210047271/2021
USA/MA-CDC-ASC210046991/2021
USA/MI-CDC-ASC210045602/2021
USA/TX-CDC-ASC210049138/2021
USA/NV-CDC-ASC210047531/2021
USA/MA-CDC-ASC210049338/2021
USA/UT-CDC-ASC210047081/2021
USA/KY-CDC-ASC210047491/2021
USA/PA-CDC-ASC210048017/2021
USA/FL-CDC-ASC210046344/2021
USA/NY-CDC-ASC210045713/2021
USA/NJ-CDC-ASC210047177/2021
USA/MI-CDC-ASC210046903/2021
USA/MA-CDC-ASC210046870/2021
USA/FL-CDC-ASC210047613/2021
USA/WV-CDC-ASC210047415/2021
USA/NJ-CDC-ASC210047193/2021
USA/TN-CDC-ASC210046014/2021
USA/NJ-CDC-ASC210046981/2021
USA/IL-CDC-ASC210047319/2021
USA/TX-CDC-ASC210046940/2021
USA/NY-CDC-ASC210046800/2021
USA/NJ-CDC-ASC210046979/2021
USA/OR-CDC-ASC210047495/2021
USA/FL-CDC-ASC210045542/2021
USA/ME-CDC-ASC210047831/2021
USA/NJ-CDC-ASC210047091/2021
USA/MI-CDC-ASC210046038/2021
USA/NJ-CDC-ASC210046085/2021
USA/NY-CDC-ASC210045673/2021
USA/MN-CDC-ASC210047584/2021
USA/MD-CDC-ASC210047128/2021
USA/NC-CDC-ASC210046089/2021
USA/IL-CDC-ASC210046486/2021
USA/IN-CDC-ASC210046696/2021
USA/WV-CDC-ASC210047018/2021
USA/CA-CDC-ASC210048831/2021
USA/NJ-CDC-ASC210046987/2021
USA/IL-CDC-ASC210048043/2021
USA/RI-CDC-ASC210046177/2021
USA/CA-CDC-ASC210046850/2021
USA/PR-CDC-ASC210045989/2021
USA/MA-CDC-ASC210046135/2021
USA/MI-CDC-ASC210046053/2021
USA/IL-CDC-ASC210046694/2021
USA/CO-CDC-ASC210045803/2021
USA/SC-CDC-ASC210046052/2021
USA/CA-CDC-ASC210046702/2021
USA/NY-CDC-ASC210045882/2021
USA/NY-CDC-ASC210046044/2021
USA/PA-CDC-ASC210048322/2021
USA/WV-CDC-ASC210047019/2021
USA/MI-CDC-ASC210045630/2021
USA/CA-CDC-ASC210046917/2021
USA/IL-CDC-ASC210048038/2021
USA/OH-CDC-ASC210046872/2021
USA/FA6D6A2D58U/2021
USA/TN-CDC-ASC210045553/2021
USA/38113D8AE7P/2021
USA/EA89E8E68SG/2021
USA/FA6B490CEIR/2021
USA/FL-CDC-ASC210046127/2021
USA/FA9594836C0/2021
USA/UT-CDC-ASC210047569/2021
USA/FA6D6F854LY/2021
USA/FA8867250MK/2021
USA/FA9592F31FH/2021
USA/FL-CDC-ASC210047451/2021
USA/FA959309FCJ/2021
USA/FAA1F499FGF/2021
USA/FAA1F55F9AK/2021
USA/TN-SPHL-0329/2021
USA/SEARCH-9565/2021
NZL/21MV0285/2021
NZL/21MV0290/2021
USA/NE-Noblis-S474B10/2021
USA/MD-Noblis-S470B08/2021
USA/SEARCH-101657/2021
NZL/21MV0292/2021
USA/TN-SPHL-0369/2021
USA/MS-MSPHL-0374/2021
USA/MS-MSPHL-0376/2021
USA/MS-MSPHL-0375/2021
USA/PA-BOL-M21036679/2021
USA/MS-MSPHL-0378/2021
USA/PA-BOL-M21037188/2021
USA/MS-MSPHL-0382/2021
USA/PA-BOL-M21036861/2021
USA/MS-MSPHL-0381/2021
USA/CO-CDC-FG-024406/2021
USA/PA-BOL-M21037187/2021
USA/MS-MSPHL-0377/2021
USA/CO-CDC-FG-023304/2021
USA/MA-CDC-FG-024462/2021
USA/CO-CDC-FG-024437/2021
USA/FL-BPHL-10181/2021
USA/CO-CDC-FG-024750/2021
USA/AZ-CDC-FG-024756/2021
USA/FL-BPHL-10180/2021
USA/CO-CDC-FG-023303/2021
USA/FL-BPHL-10182/2021
USA/FL-BPHL-10179/2021
MEX/GUA_00836/2021
USA/FL-BPHL-10175/2021
USA/FL-BPHL-12899/2021
USA/FL-BPHL-12898/2021
USA/FL-BPHL-12591/2021
USA/FL-BPHL-13043/2021
USA/FL-BPHL-13079/2021
USA/FL-BPHL-13813/2021
USA/FL-BPHL-13818/2021
USA/FL-BPHL-13820/2021
USA/FL-BPHL-13811/2021
USA/FL-BPHL-13821/2021
USA/FL-BPHL-13825/2021
USA/FL-BPHL-13826/2021
USA/FL-BPHL-13823/2021
USA/FL-BPHL-13812/2021
USA/FL-BPHL-13822/2021
USA/FL-BPHL-13838/2021
USA/FL-BPHL-13836/2021
USA/FL-BPHL-13832/2021
USA/TN-VUMC-000563/2021
USA/FL-BPHL-15332/2021
USA/TN-VUMC-000564/2021
USA/TN-VUMC-000565/2021
USA/TN-VUMC-000583/2021
USA/FL-BPHL-15331/2021
USA/TN-VUMC-000585/2021
USA/TN-VUMC-000581/2021
USA/TN-VUMC-000566/2021
USA/TN-VUMC-000582/2021
USA/TN-VUMC-000593/2021
USA/TN-VUMC-000586/2021
USA/38113D96DQA/2021
USA/6362FBC40RU/2021
USA/TN-VUMC-000592/2021
USA/B9F2732EBWA/2021
USA/TN-VUMC-000584/2021
USA/FA9592E485N/2021
USA/EA89E8EE3C0/2021
MLI/MAL0137/2021
MLI/MAL0130/2021
Switzerland/ZH-UZH-IMV-3ba44c9b/2021
Switzerland/AG-ETHZ-570376/2021
Switzerland/AG-ETHZ-570383/2021
Switzerland/AG-ETHZ-570362/2021
Switzerland/AG-ETHZ-570385/2021
Switzerland/AG-ETHZ-570719/2021
Switzerland/AG-ETHZ-570718/2021
Switzerland/AG-ETHZ-570717/2021
Switzerland/AG-ETHZ-570720/2021
Switzerland/AG-ETHZ-570722/2021
Switzerland/AG-ETHZ-570721/2021
Switzerland/BL-ETHZ-570373/2021
Switzerland/BL-ETHZ-570371/2021
Switzerland/BL-ETHZ-570368/2021
Switzerland/BL-ETHZ-570370/2021
Switzerland/BL-ETHZ-570379/2021
Switzerland/BL-ETHZ-570372/2021
Switzerland/BL-ETHZ-570380/2021
Switzerland/BL-ETHZ-570382/2021
Switzerland/BL-ETHZ-570377/2021
Switzerland/BL-ETHZ-570375/2021
Switzerland/BS-ETHZ-570714/2021
Switzerland/BS-ETHZ-570374/2021
Switzerland/BS-ETHZ-570712/2021
Switzerland/BL-ETHZ-570381/2021
Switzerland/BS-ETHZ-570724/2021
Switzerland/BL-ETHZ-570367/2021
Switzerland/GR-ETHZ-570716/2021
Switzerland/GR-ETHZ-570715/2021
Switzerland/SH-ETHZ-570713/2021
Switzerland/NE-ETHZ-570363/2021
Switzerland/SH-ETHZ-570725/2021
Switzerland/SO-ETHZ-570387/2021
Switzerland/SO-ETHZ-570388/2021
Switzerland/SH-ETHZ-570727/2021
Switzerland/SO-ETHZ-570737/2021
Switzerland/SO-ETHZ-570386/2021
Switzerland/SO-ETHZ-570730/2021
Switzerland/SO-ETHZ-570734/2021
Switzerland/SO-ETHZ-570731/2021
Switzerland/SO-ETHZ-570736/2021
Switzerland/SO-ETHZ-570728/2021
Switzerland/SO-ETHZ-570735/2021
Switzerland/ZH-ETHZ-570369/2021
Switzerland/SO-ETHZ-570729/2021
Switzerland/ZH-ETHZ-570378/2021
Switzerland/ZH-ETHZ-570366/2021
Switzerland/ZH-ETHZ-570364/2021
England/MILK-14CC7F5/2021
England/QEUH-14D099E/2021
England/QEUH-14D09CB/2021
England/QEUH-14D0A5F/2021
England/QEUH-14D09BC/2021
England/QEUH-14D0A7D/2021
England/QEUH-14D0AF5/2021
England/QEUH-14D0B01/2021
England/QEUH-14D0A40/2021
England/QEUH-14D0C77/2021
England/QEUH-14D0BA7/2021
England/QEUH-14D0BD4/2021
England/QEUH-14D0BB6/2021
England/QEUH-14D0D29/2021
England/QEUH-14D0C68/2021
England/QEUH-14D0C95/2021
England/QEUH-14D0D56/2021
England/QEUH-14D0DED/2021
England/QEUH-14D0DFC/2021
England/QEUH-14D0EAE/2021
England/QEUH-14D0E17/2021
England/QEUH-14D0F9C/2021
England/QEUH-14D1089/2021
England/QEUH-14D0FD8/2021
England/QEUH-14D10F2/2021
England/QEUH-14D105C/2021
England/QEUH-14D1335/2021
England/QEUH-14D11B3/2021
England/QEUH-14D1274/2021
England/QEUH-14D1423/2021
England/QEUH-14D1362/2021
England/QEUH-14D1432/2021
England/QEUH-14D0B2F/2021
England/CAMC-14D5CFA/2021
England/CAMC-14D5BB1/2021
England/CAMC-14D5D42/2021
England/CAMC-14D5F79/2021
England/CAMC-14D5E5E/2021
England/CAMC-14D5E6D/2021
England/CAMC-14D5F88/2021
England/CAMC-14D5D8E/2021
England/QEUH-14D14E7/2021
England/MILK-14D638B/2021
England/MILK-14D66A0/2021
England/MILK-14D652B/2021
England/MILK-14D6691/2021
England/MILK-14D65EF/2021
England/QEUH-14D697A/2021
England/QEUH-14D6039/2021
England/QEUH-14D601B/2021
England/QEUH-14D693E/2021
England/QEUH-14D5FA6/2021
England/QEUH-14D6C35/2021
England/QEUH-14D6C26/2021
England/MILK-14D6479/2021
England/QEUH-14D6AD1/2021
England/QEUH-14D6B92/2021
England/QEUH-14D6D32/2021
England/QEUH-14D6DE7/2021
England/QEUH-14D6DD8/2021
England/QEUH-14D6E20/2021
England/QEUH-14D6DAB/2021
England/QEUH-14D6D14/2021
England/QEUH-14D6D23/2021
England/QEUH-14D6F69/2021
England/QEUH-14D6E5D/2021
England/QEUH-14D7108/2021
England/QEUH-14D6D05/2021
England/QEUH-14D6EC6/2021
England/QEUH-14D70B0/2021
England/QEUH-14D7171/2021
England/QEUH-14D7232/2021
England/QEUH-14D7029/2021
England/QEUH-14D7180/2021
England/QEUH-14D72BA/2021
England/QEUH-14D729C/2021
England/QEUH-14D7241/2021
England/QEUH-14D72D8/2021
England/QEUH-14D71F9/2021
England/ALDP-14D4684/2021
England/ALDP-14D46B1/2021
England/ALDP-14D487F/2021
England/ALDP-14D4596/2021
England/ALDP-14D4736/2021
England/ALDP-14D47DC/2021
England/ALDP-14D4745/2021
England/ALDP-14D4AF1/2021
England/ALDP-14D4912/2021
England/ALDP-14D4AE2/2021
England/ALDP-14D4A5B/2021
England/ALDP-14D4B3A/2021
England/ALDP-14D4B94/2021
England/ALDP-14D4BEF/2021
England/ALDP-14D4C82/2021
England/ALDP-14D4ED7/2021
England/ALDP-14D4C28/2021
England/ALDP-14D4C46/2021
England/ALDP-14D4D25/2021
England/ALDP-14D4D43/2021
England/ALDP-14D4E13/2021
England/ALDP-14D4D70/2021
England/ALDP-14D4FB6/2021
England/ALDP-14D4CCE/2021
England/ALDP-14D4DE9/2021
England/ALDP-14D4D52/2021
England/ALDP-14D4E8C/2021
England/ALDP-14D4F10/2021
England/ALDP-14D4E5F/2021
England/ALDP-14D4FC5/2021
England/ALDP-14D4EAA/2021
England/ALDP-14D4CBF/2021
England/ALDP-14D5094/2021
England/ALDP-14D544D/2021
England/ALDP-14D5832/2021
England/ALDP-14D542F/2021
England/ALDP-14D545C/2021
England/ALDP-14D58C9/2021
England/CAMC-14D5C45/2021
England/CAMC-14D5C54/2021
England/CAMC-14D5BFD/2021
England/ALDP-14D4AB5/2021
England/CAMC-14D5CCD/2021
England/CAMC-14D5CBE/2021
England/MILK-14D6163/2021
England/ALDP-14D4A00/2021
England/CAMC-14D5C36/2021
England/CAMC-14D5C63/2021
England/CAMC-14D5EC7/2021
England/CAMC-14D5EE5/2021
England/CAMC-14D5F5B/2021
England/CAMC-14D5E4F/2021
England/CAMC-14D5DE8/2021
England/ALDP-14D5A78/2021
England/MILK-14D6242/2021
England/MILK-14D6224/2021
England/MILK-14D6181/2021
England/CAMC-14D5F00/2021
England/MILK-14D62F7/2021
England/MILK-14D63A9/2021
England/MILK-14D6233/2021
England/MILK-14D63B8/2021
England/MILK-14D6303/2021
England/MILK-14D639A/2021
England/MILK-14D65D0/2021
England/MILK-14D644C/2021
England/MILK-14D646A/2021
England/MILK-14D65C1/2021
England/MILK-14D650D/2021
England/MILK-14D6673/2021
England/QEUH-14D5FB5/2021
England/MILK-14D651C/2021
England/QEUH-14D6136/2021
England/QEUH-14D60B1/2021
England/QEUH-14D67BC/2021
England/MILK-14D6215/2021
England/QEUH-14D67DA/2021
England/QEUH-14D686E/2021
England/QEUH-14D60EE/2021
England/QEUH-14D6743/2021
England/QEUH-14D687D/2021
England/QEUH-14D67AD/2021
England/QEUH-14D69E3/2021
England/QEUH-14D689B/2021
England/MILK-14D653A/2021
England/QEUH-14D692F/2021
England/QEUH-14D60FD/2021
England/QEUH-14D6AA4/2021
England/QEUH-14D6B65/2021
England/QEUH-14D68B9/2021
England/QEUH-14D69F2/2021
England/MILK-14D6682/2021
England/QEUH-14D6AE0/2021
England/QEUH-14D6A3B/2021
England/QEUH-14D6C17/2021
England/QEUH-14D6CCC/2021
England/QEUH-14D695C/2021
England/QEUH-14D6A1D/2021
England/QEUH-14D6EE4/2021
England/QEUH-14D6CF9/2021
England/QEUH-14D6CDB/2021
England/QEUH-14D6DBA/2021
England/QEUH-14D6F0F/2021
England/QEUH-14D6EB7/2021
England/QEUH-14D6E02/2021
England/QEUH-14D6D7E/2021
England/QEUH-14D6FC3/2021
England/QEUH-14D6F78/2021
England/QEUH-14D7144/2021
England/QEUH-14D7056/2021
England/QEUH-14D700B/2021
England/QEUH-14D70CF/2021
England/QEUH-14D71AE/2021
England/QEUH-14D7117/2021
England/QEUH-14D71CC/2021
England/QEUH-14D7074/2021
England/QEUH-14D7038/2021
England/QEUH-14D71DB/2021
England/QEUH-14D7083/2021
England/QEUH-14D7205/2021
England/QEUH-14D70ED/2021
England/QEUH-14D728D/2021
England/QEUH-14D726F/2021
England/RAND-14D44C6/2021
England/ALDP-14D4578/2021
England/QEUH-14D72C9/2021
England/QEUH-14D6734/2021
England/RAND-14D443F/2021
England/RAND-14D4420/2021
England/ALDP-14D45F0/2021
England/RAND-14D44E4/2021
England/QEUH-14D6C44/2021
England/ALDP-14D461B/2021
England/ALDP-14D4587/2021
England/ALDP-14D4675/2021
England/ALDP-14D462A/2021
England/ALDP-14D46A2/2021
England/ALDP-14D4718/2021
England/ALDP-14D47CD/2021
England/ALDP-14D4860/2021
England/ALDP-14D4693/2021
England/ALDP-14D47EB/2021
England/ALDP-14D4842/2021
England/ALDP-14D4709/2021
England/ALDP-14D47BE/2021
England/ALDP-14D4851/2021
England/ALDP-14D488E/2021
England/ALDP-14D4727/2021
England/ALDP-14D47AF/2021
England/ALDP-14D48E8/2021
England/ALDP-14D4921/2021
England/ALDP-14D4903/2021
England/ALDP-14D498B/2021
England/ALDP-14D49C7/2021
England/ALDP-14D499A/2021
England/ALDP-14D49A9/2021
England/ALDP-14D49F4/2021
England/ALDP-14D48F7/2021
England/ALDP-14D49B8/2021
England/ALDP-14D4A2E/2021
England/ALDP-14D4A1F/2021
England/ALDP-14D4A3D/2021
England/ALDP-14D49E5/2021
England/ALDP-14D49D6/2021
England/ALDP-14D4A4C/2021
England/ALDP-14D4A88/2021
England/ALDP-14D4AC4/2021
England/ALDP-14D4A6A/2021
England/ALDP-14D4AA6/2021
England/ALDP-14D4B49/2021
England/ALDP-14D4A97/2021
England/ALDP-14D4B2B/2021
England/ALDP-14D4B0D/2021
England/ALDP-14D4AD3/2021
England/ALDP-14D4A79/2021
England/ALDP-14D4B1C/2021
England/ALDP-14D4BA3/2021
England/ALDP-14D4BC1/2021
England/ALDP-14D4B85/2021
England/ALDP-14D4B67/2021
England/ALDP-14D4BB2/2021
England/ALDP-14D4B76/2021
England/ALDP-14D4B58/2021
England/ALDP-14D4C91/2021
England/ALDP-14D4BD0/2021
England/ALDP-14D4CA0/2021
England/ALDP-14D4C19/2021
England/ALDP-14D4C37/2021
England/ALDP-14D4BFE/2021
England/ALDP-14D4C0A/2021
England/ALDP-14D4CFB/2021
England/ALDP-14D4C64/2021
England/ALDP-14D4C55/2021
England/ALDP-14D4D16/2021
England/ALDP-14D4DBC/2021
England/ALDP-14D4DAD/2021
England/ALDP-14D4CEC/2021
England/ALDP-14D4D61/2021
England/ALDP-14D4E31/2021
England/ALDP-14D4DF8/2021
England/ALDP-14D4D9E/2021
England/ALDP-14D4E22/2021
England/ALDP-14D4D07/2021
England/ALDP-14D4DCB/2021
England/ALDP-14D4EE6/2021
England/ALDP-14D4DDA/2021
England/ALDP-14D4EB9/2021
England/ALDP-14D4E9B/2021
England/ALDP-14D4E40/2021
England/ALDP-14D4E6E/2021
England/ALDP-14D4F01/2021
England/ALDP-14D4EC8/2021
England/ALDP-14D4F6B/2021
England/ALDP-14D4F5C/2021
England/ALDP-14D4CDD/2021
England/ALDP-14D4F7A/2021
England/ALDP-14D4F4D/2021
England/ALDP-14D4F2F/2021
England/ALDP-14D4EF5/2021
England/ALDP-14D4FE3/2021
England/ALDP-14D4F3E/2021
England/ALDP-14D4E04/2021
England/ALDP-14D4FA7/2021
England/ALDP-14D5137/2021
England/ALDP-14D4FD4/2021
England/ALDP-14D5164/2021
England/ALDP-14D51EC/2021
England/ALDP-14D51FB/2021
England/ALDP-14D4D8F/2021
England/ALDP-14D5173/2021
England/ALDP-14D5146/2021
England/ALDP-14D52BC/2021
England/ALDP-14D4F89/2021
England/ALDP-14D52AD/2021
England/ALDP-14D52E9/2021
England/ALDP-14D538C/2021
England/ALDP-14D5225/2021
England/ALDP-14D536E/2021
England/ALDP-14D537D/2021
England/ALDP-14D52CB/2021
England/ALDP-14D52DA/2021
England/ALDP-14D543E/2021
England/ALDP-14D54F2/2021
England/ALDP-14D561A/2021
England/ALDP-14D55D1/2021
England/ALDP-14D55E0/2021
England/ALDP-14D5780/2021
England/ALDP-14D5805/2021
England/ALDP-14D5B2A/2021
England/ALDP-14D5AE1/2021
England/ALDP-14D5AF0/2021
England/ALDP-14D5B0C/2021
England/RAND-14D4402/2021
England/RAND-14D44B7/2021
England/RAND-14D448A/2021
England/RAND-14D451E/2021
England/RAND-14D445D/2021
England/ALDP-14D4F98/2021
England/RAND-14D44F3/2021
England/RAND-14D4499/2021
England/ALDP-14D3843/2021
England/ALDP-14D3A5C/2021
England/ALDP-14D3870/2021
England/ALDP-14D3B86/2021
England/ALDP-14D3C38/2021
England/ALDP-14D3940/2021
England/QEUH-14D17DF/2021
England/ALDP-14D3C47/2021
England/QEUH-14D163C/2021
England/ALDP-14D3AB6/2021
England/QEUH-14D26A4/2021
England/ALDP-14D3B3B/2021
England/ALDP-14D5656/2021
England/ALDP-14D54E3/2021
England/QEUH-14D27A1/2021
England/QEUH-14D2905/2021
England/QEUH-14D270B/2021
England/QEUH-14D2B4B/2021
England/QEUH-14D3E14/2021
England/QEUH-14D19AC/2021
England/QEUH-14D2B69/2021
England/QEUH-14D26C2/2021
England/QEUH-14D1A9A/2021
England/QEUH-14D2C1B/2021
England/ALDP-14D38DA/2021
England/ALDP-14D388F/2021
England/ALDP-14D3922/2021
England/ALDP-14D38E9/2021
England/ALDP-14D396E/2021
England/ALDP-14D38F8/2021
England/ALDP-14D3852/2021
England/ALDP-14D389E/2021
England/ALDP-14D395F/2021
England/ALDP-14D3913/2021
England/ALDP-14D3861/2021
England/ALDP-14D398C/2021
England/ALDP-14D38CB/2021
England/ALDP-14D38BC/2021
England/ALDP-14D38AD/2021
England/ALDP-14D397D/2021
England/ALDP-14D3AE3/2021
England/ALDP-14D3A98/2021
England/ALDP-14D39F5/2021
England/ALDP-14D3904/2021
England/ALDP-14D399B/2021
England/ALDP-14D3931/2021
England/ALDP-14D39AA/2021
England/ALDP-14D3A01/2021
England/ALDP-14D3AA7/2021
England/ALDP-14D3A2F/2021
England/ALDP-14D39C8/2021
England/ALDP-14D39E6/2021
England/ALDP-14D3A10/2021
England/ALDP-14D3AF2/2021
England/ALDP-14D3A3E/2021
England/ALDP-14D3AC5/2021
England/ALDP-14D3A4D/2021
England/ALDP-14D3A89/2021
England/ALDP-14D39D7/2021
England/ALDP-14D3B0E/2021
England/ALDP-14D3B68/2021
England/ALDP-14D3B1D/2021
England/ALDP-14D3BA4/2021
England/ALDP-14D3AD4/2021
England/ALDP-14D3BFF/2021
England/ALDP-14D3B59/2021
England/ALDP-14D3B77/2021
England/ALDP-14D3BC2/2021
England/ALDP-14D3BB3/2021
England/ALDP-14D3BE0/2021
England/ALDP-14D3B95/2021
England/ALDP-14D3B2C/2021
England/ALDP-14D3B4A/2021
England/ALDP-14D3C83/2021
England/ALDP-14D3C92/2021
England/ALDP-14D3C29/2021
England/ALDP-14D3C65/2021
England/ALDP-14D3C74/2021
England/ALDP-14D3C56/2021
England/ALDP-14D3C0B/2021
England/ALDP-14D3CA1/2021
England/ALDP-14D3CDE/2021
England/ALDP-14D3D08/2021
England/ALDP-14D3C1A/2021
England/ALDP-14D3CB0/2021
England/ALDP-14D3CED/2021
England/ALDP-14D3D26/2021
England/ALDP-14D3CCF/2021
England/ALDP-14D3CFC/2021
England/ALDP-14D3DDB/2021
England/ALDP-14D3D35/2021
England/ALDP-14D3D17/2021
England/ALDP-14D3DAE/2021
England/ALDP-14D3D62/2021
England/ALDP-14D3D9F/2021
England/ALDP-14D3DCC/2021
England/ALDP-14D3D71/2021
England/ALDP-14D3DEA/2021
England/CAMC-14D1B1F/2021
England/ALDP-14D3DBD/2021
England/ALDP-14D3D80/2021
England/CAMC-14D1B5B/2021
England/QEUH-14D16F0/2021
England/QEUH-14D165A/2021
England/QEUH-14D171B/2021
England/QEUH-14D1881/2021
England/QEUH-14D18EB/2021
England/QEUH-14D1599/2021
England/QEUH-14D1933/2021
England/QEUH-14D17C0/2021
England/QEUH-14D19F7/2021
England/QEUH-14D19E8/2021
England/QEUH-14D1942/2021
England/QEUH-14D1A03/2021
England/QEUH-14D2765/2021
England/QEUH-14D1AA9/2021
England/QEUH-14D1854/2021
England/QEUH-14D19D9/2021
England/QEUH-14D2774/2021
England/QEUH-14D1AC7/2021
England/QEUH-14D26B3/2021
England/QEUH-14D26FF/2021
England/ALDP-14D3DF9/2021
England/QEUH-14D2695/2021
England/QEUH-14D26E0/2021
England/QEUH-14D2835/2021
England/QEUH-14D27B0/2021
England/QEUH-14D2817/2021
England/QEUH-14D2826/2021
England/QEUH-14D2862/2021
England/QEUH-14D2923/2021
England/QEUH-14D2871/2021
England/QEUH-14D298D/2021
England/QEUH-14D28F9/2021
England/QEUH-14D2914/2021
England/QEUH-14D28CC/2021
England/CAMC-14D1F8C/2021
England/QEUH-14D28EA/2021
England/QEUH-14D299C/2021
England/QEUH-14D28DB/2021
England/QEUH-14D29D8/2021
England/QEUH-14D29AB/2021
England/QEUH-14D29E7/2021
England/QEUH-14D2A4E/2021
England/QEUH-14D2B0F/2021
England/QEUH-14D29C9/2021
England/QEUH-14D2B1E/2021
England/QEUH-14D2BC3/2021
England/QEUH-14D2A99/2021
England/QEUH-14D2A6C/2021
England/QEUH-14D2BD2/2021
England/QEUH-14D2B2D/2021
England/QEUH-14D2AA8/2021
England/QEUH-14D2A8A/2021
England/QEUH-14D2C0C/2021
England/QEUH-14D2BF0/2021
England/QEUH-14D1872/2021
England/QEUH-14D2D81/2021
England/QEUH-14D2F30/2021
England/QEUH-14D2B5A/2021
England/QEUH-14D2FF4/2021
England/QEUH-14D2E15/2021
England/QEUH-14D310C/2021
England/QEUH-14D3EF6/2021
England/QEUH-14D30B4/2021
England/QEUH-14D31B1/2021
England/QEUH-14D3E6F/2021
England/QEUH-14D304B/2021
England/QEUH-14D3236/2021
England/QEUH-14D3F02/2021
England/QEUH-14D2ECA/2021
England/QEUH-14D3F4E/2021
England/ALDP-14D743C/2021
England/ALDP-14D73A8/2021
England/ALDP-14D7399/2021
England/ALDP-14D7663/2021
England/ALDP-14D740F/2021
England/ALDP-14D7724/2021
England/ALDP-14D735D/2021
England/ALDP-14D75FD/2021
England/ALDP-14D73B7/2021
England/ALDP-14D7760/2021
England/ALDP-14D72F6/2021
England/ALDP-14D75DF/2021
England/ALDP-14D74A5/2021
England/ALDP-14D741E/2021
England/ALDP-14D7821/2021
England/ALDP-14D7803/2021
England/CAMC-14D1BF1/2021
England/CAMC-14D1B3D/2021
England/CAMC-14D1D82/2021
England/CAMC-14D1D73/2021
England/CAMC-14D1E25/2021
England/CAMC-14D1D64/2021
England/CAMC-14D204C/2021
England/MILK-14D7A0D/2021
England/CAMC-14D1ECB/2021
England/CAMC-14D1EDA/2021
England/MILK-14D79F1/2021
England/MILK-14D796A/2021
England/MILK-14D7979/2021
England/MILK-14D7C25/2021
England/MILK-14D9A83/2021
England/QEUH-14D2BB4/2021
England/MILK-14D990E/2021
England/MILK-14D9968/2021
England/ALDP-14D7733/2021
England/MILK-14D7AC1/2021
England/MILK-14D7C16/2021
England/MILK-14D9731/2021
England/MILK-14D7AEF/2021
England/MILK-14D7CE9/2021
England/MILK-14D9B17/2021
England/MILK-14D7CDA/2021
England/MILK-14D99C2/2021
England/MILK-14D97B9/2021
England/MILK-14D9AB0/2021
England/MILK-14D99FF/2021
England/MILK-14D9B71/2021
England/MILK-14D9BDB/2021
England/CAMC-14D1CB2/2021
England/MILK-14D9B9F/2021
England/MILK-14D9BF9/2021
England/MILK-14D9C05/2021
England/QEUH-14D2DFA/2021
England/QEUH-14D2CB1/2021
England/QEUH-14D2E24/2021
England/QEUH-14D2D54/2021
England/QEUH-14D2E06/2021
England/QEUH-14D2D36/2021
England/QEUH-14D2D72/2021
England/QEUH-14D2EAC/2021
England/QEUH-14D2CC0/2021
England/QEUH-14D2D63/2021
England/QEUH-14D2C75/2021
England/QEUH-14D2E33/2021
England/QEUH-14D2CA2/2021
England/QEUH-14D2DDC/2021
England/QEUH-14D311B/2021
England/QEUH-14D2EBB/2021
England/QEUH-14D2ED9/2021
England/QEUH-14D2EF7/2021
England/QEUH-14D2F8B/2021
England/QEUH-14D30F0/2021
England/QEUH-14D3175/2021
England/QEUH-14D2F9A/2021
England/QEUH-14D300F/2021
England/QEUH-14D3078/2021
England/QEUH-14D3139/2021
England/QEUH-14D303C/2021
England/QEUH-14D2FB8/2021
England/QEUH-14D30C3/2021
England/QEUH-14D3227/2021
England/QEUH-14D2F7C/2021
England/QEUH-14D31EE/2021
England/QEUH-14D931F/2021
England/QEUH-14D31C0/2021
England/QEUH-14D305A/2021
England/QEUH-14D9485/2021
England/QEUH-14D9230/2021
England/QEUH-14D932E/2021
England/QEUH-14D93E2/2021
England/QEUH-14D9494/2021
England/QEUH-14D950A/2021
England/ALDP-14D7302/2021
England/ALDP-14D736C/2021
England/ALDP-14D734E/2021
England/QEUH-14D9555/2021
England/ALDP-14D7320/2021
England/QEUH-14D9616/2021
England/ALDP-14D73F3/2021
England/ALDP-14D73D5/2021
England/ALDP-14D73E4/2021
England/ALDP-14D7311/2021
England/ALDP-14D738A/2021
England/ALDP-14D737B/2021
England/ALDP-14D742D/2021
England/ALDP-14D73C6/2021
England/ALDP-14D744B/2021
England/ALDP-14D74D2/2021
England/ALDP-14D745A/2021
England/ALDP-14D7496/2021
England/ALDP-14D74B4/2021
England/ALDP-14D7478/2021
England/ALDP-14D74C3/2021
England/ALDP-14D7469/2021
England/ALDP-14D7487/2021
England/ALDP-14D7575/2021
England/ALDP-14D7584/2021
England/ALDP-14D7539/2021
England/ALDP-14D75A2/2021
England/ALDP-14D7557/2021
England/ALDP-14D7593/2021
England/ALDP-14D751B/2021
England/ALDP-14D7548/2021
England/ALDP-14D7609/2021
England/ALDP-14D7672/2021
England/ALDP-14D75B1/2021
England/ALDP-14D7566/2021
England/ALDP-14D7681/2021
England/ALDP-14D75C0/2021
England/ALDP-14D7627/2021
England/ALDP-14D7636/2021
England/ALDP-14D7742/2021
England/ALDP-14D7690/2021
England/ALDP-14D778E/2021
England/ALDP-14D7715/2021
England/ALDP-14D76BE/2021
England/ALDP-14D76AF/2021
England/ALDP-14D777F/2021
England/ALDP-14D76EB/2021
England/ALDP-14D76CD/2021
England/ALDP-14D77CA/2021
England/ALDP-14D752A/2021
England/ALDP-14D77BB/2021
England/ALDP-14D77E8/2021
England/ALDP-14D77AC/2021
England/ALDP-14D77D9/2021
England/ALDP-14D779D/2021
Scotland/CAMC-14D5BC0/2021
England/ALDP-14D7812/2021
England/ALDP-14D7830/2021
England/CAMC-14D5F4C/2021
England/MILK-14D7A3A/2021
Scotland/CAMC-14D5CDC/2021
England/MILK-14D7AD0/2021
England/MILK-14D794C/2021
England/MILK-14D7AB2/2021
England/MILK-14D7AA3/2021
England/MILK-14D7A1C/2021
England/MILK-14D7B64/2021
England/MILK-14D7B91/2021
England/MILK-14D793D/2021
England/MILK-14D7B73/2021
England/MILK-14D7B82/2021
England/MILK-14D7C34/2021
England/ALDP-14D75EE/2021
England/MILK-14D7CCB/2021
England/MILK-14D7CF8/2021
England/MILK-14D7D9B/2021
England/MILK-14D7AFE/2021
England/MILK-14D7DB9/2021
England/MILK-14D7D8C/2021
England/MILK-14D7E4D/2021
England/MILK-14D7DE6/2021
England/MILK-14D7E5C/2021
England/ALDP-14D785E/2021
England/MILK-14D9661/2021
England/MILK-14D7E89/2021
England/MILK-14D9652/2021
England/MILK-14D7E7A/2021
England/MILK-14D7EA7/2021
England/MILK-14D9704/2021
England/MILK-14D7E6B/2021
England/MILK-14D9670/2021
England/MILK-14D984D/2021
England/MILK-14D9713/2021
England/MILK-14D97E6/2021
England/MILK-14D9722/2021
England/MILK-14D96F8/2021
England/MILK-14D979B/2021
England/MILK-14D97F5/2021
England/MILK-14D97D7/2021
England/MILK-14D985C/2021
England/MILK-14D98B6/2021
England/MILK-14D994A/2021
England/MILK-14D9898/2021
England/MILK-14D993B/2021
England/MILK-14D98A7/2021
England/MILK-14D99A4/2021
England/MILK-14D9A29/2021
England/MILK-14D99B3/2021
England/MILK-14D99E0/2021
England/MILK-14D9B44/2021
England/MILK-14D9B26/2021
England/MILK-14D9B53/2021
England/MILK-14D9B35/2021
England/MILK-14D9AA1/2021
England/MILK-14D9ADE/2021
Scotland/QEUH-14D6048/2021
England/MILK-14D9B80/2021
Scotland/QEUH-14D5FE2/2021
Scotland/QEUH-14D6DC9/2021
Scotland/QEUH-14D600C/2021
Scotland/QEUH-14D7135/2021
Scotland/QEUH-14D6E7B/2021
England/QEUH-14D9106/2021
England/QEUH-14D90BE/2021
England/QEUH-14D90DC/2021
England/QEUH-14D90FA/2021
England/QEUH-14D90CD/2021
England/QEUH-14D91BB/2021
England/MILK-14D9A1A/2021
England/QEUH-14D924F/2021
England/QEUH-14D91CA/2021
England/QEUH-14D926D/2021
England/QEUH-14D925E/2021
England/QEUH-14D9458/2021
England/QEUH-14D9397/2021
England/QEUH-14D93D3/2021
England/MILK-14D9A0B/2021
England/QEUH-14D92D6/2021
England/QEUH-14D94A3/2021
England/QEUH-14D9607/2021
England/QEUH-14D9546/2021
Scotland/QEUH-14D0B3E/2021
England/QEUH-14D95FB/2021
England/QEUH-14D95CE/2021
England/QEUH-14D95DD/2021
Scotland/QEUH-14D0BE3/2021
Scotland/QEUH-14D0A9B/2021
Scotland/QEUH-14D0A8C/2021
Scotland/QEUH-14D0D65/2021
Scotland/QEUH-14D0D38/2021
Scotland/QEUH-14D0CA4/2021
Scotland/QEUH-14D09DA/2021
Scotland/QEUH-14D112C/2021
Scotland/QEUH-14D0E26/2021
Scotland/QEUH-14D0FF6/2021
Scotland/QEUH-14D0FAB/2021
Scotland/QEUH-14D0EBD/2021
Scotland/QEUH-14D0EEA/2021
Scotland/QEUH-14D09AD/2021
Scotland/QEUH-14D106B/2021
Scotland/QEUH-14D11D1/2021
Scotland/QEUH-14D1292/2021
Scotland/QEUH-14D10B6/2021
Scotland/QEUH-14D1353/2021
Scotland/QEUH-14D1441/2021
Scotland/QEUH-14D13F9/2021
Scotland/QEUH-14D111D/2021
Scotland/QEUH-14D14BA/2021
Scotland/QEUH-14D68AA/2021
Scotland/QEUH-14D696B/2021
Scotland/QEUH-14D5FD3/2021
England/ALDP-14E3DAB/2021
England/CAMC-14E00E1/2021
England/CAMC-14E2FC4/2021
England/CAMC-14E000F/2021
Scotland/QEUH-14D6075/2021
England/CAMC-14E00A5/2021
England/MILK-14E02FA/2021
England/CAMC-14E01C0/2021
England/ALDP-14E3567/2021
England/ALDP-14E3594/2021
England/MILK-14E04E5/2021
England/CAMC-14E0209/2021
England/ALDP-14E34D3/2021
England/ALDP-14E3C71/2021
England/ALDP-14E3B56/2021
England/ALDP-14E3A2C/2021
England/ALDP-14E3B0B/2021
England/ALDP-14E3D50/2021
England/ALDP-14E3D14/2021
England/ALDP-14E3DC9/2021
England/ALDP-14E36A0/2021
England/ALDP-14E4029/2021
England/ALDP-14E3EA8/2021
England/ALDP-14E3D23/2021
England/ALDP-14E3F2D/2021
England/CAMC-14E2F5B/2021
England/ALDP-14E4065/2021
England/CAMC-14E31BE/2021
England/CAMC-14E3233/2021
England/CAMC-14E33A9/2021
England/CAMC-14E31CD/2021
England/MILK-14DB69C/2021
England/MILK-14DB74E/2021
England/MILK-14DB465/2021
England/MILK-14DB517/2021
England/ALDP-14E35EF/2021
England/MILK-14DB75D/2021
England/MILK-14DB966/2021
England/QEUH-14D9C32/2021
England/MILK-14DB8A5/2021
England/MILK-14DB8B4/2021
England/MILK-14DB8C3/2021
England/QEUH-14D9C41/2021
England/QEUH-14D9C7E/2021
England/ALDP-14E3F78/2021
England/QEUH-14D9CD8/2021
England/QEUH-14D9D3F/2021
England/QEUH-14D9CC9/2021
England/QEUH-14D9DB7/2021
England/QEUH-14D9CF6/2021
England/QEUH-14D9D8A/2021
England/QEUH-14D9E78/2021
England/QEUH-14D9EB4/2021
England/QEUH-14D9E87/2021
England/QEUH-14D9ED2/2021
England/QEUH-14D9DC6/2021
England/QEUH-14D9F2A/2021
England/QEUH-14D9F75/2021
England/QEUH-14D9EF0/2021
England/QEUH-14D9FA2/2021
England/QEUH-14D9F39/2021
England/QEUH-14DA080/2021
England/QEUH-14DA071/2021
England/QEUH-14D9D02/2021
England/QEUH-14DA062/2021
England/QEUH-14D9C9C/2021
England/QEUH-14D9FDF/2021
England/QEUH-14D9FEE/2021
England/QEUH-14DA026/2021
England/QEUH-14D9FC0/2021
England/QEUH-14DA09F/2021
England/QEUH-14DA0AE/2021
England/QEUH-14DA150/2021
England/QEUH-14DA18D/2021
England/QEUH-14DA132/2021
England/QEUH-14DA1D8/2021
England/QEUH-14DA123/2021
England/QEUH-14DA1E7/2021
England/QEUH-14DB0E9/2021
Wales/CAMC-14D5F6A/2021
England/QEUH-14DB31D/2021
England/ALDP-14E9C5D/2021
England/QEUH-14DB25C/2021
England/MILK-14D7DC8/2021
England/QEUH-14D9FB1/2021
Wales/ALDP-14D7618/2021
England/CAMC-14C2F42/2021
England/ALDP-14E9A08/2021
England/ALDP-14E9B32/2021
England/ALDP-14E9ACC/2021
England/CAMC-14E78D3/2021
England/ALDP-14E9B9C/2021
England/CAMC-14E7DF2/2021
England/MILK-14DCC7B/2021
England/MILK-14DCBBA/2021
England/MILK-14DCCD5/2021
England/MILK-14DCD2D/2021
England/MILK-14DCDD2/2021
England/MILK-14DCCC6/2021
England/MILK-14DCF72/2021
England/MILK-14DCCE4/2021
England/MILK-14DCD69/2021
England/MILK-14DCB50/2021
England/MILK-14DCF36/2021
England/MILK-14DCFFA/2021
England/MILK-14DD005/2021
England/MILK-14DCFBE/2021
Wales/QEUH-14D6127/2021
England/QEUH-14DC2C4/2021
England/QEUH-14DBABE/2021
Scotland/CAMC-14E0184/2021
England/QEUH-14DC349/2021
England/QEUH-14DC367/2021
England/QEUH-14DC1D6/2021
England/MILK-14DC90B/2021
England/MILK-14DCB32/2021
England/MILK-14DC6D7/2021
England/MILK-14DC84A/2021
England/MILK-14DC9CF/2021
England/MILK-14DCA71/2021
England/MILK-14DCB14/2021
England/MILK-14DCB41/2021
England/MILK-14DCB7E/2021
England/MILK-14DCB9C/2021
England/MILK-14DCBAB/2021
England/MILK-14DCB6F/2021
England/MILK-14DCD1E/2021
England/MILK-14DCC11/2021
England/MILK-14DCD0F/2021
England/MILK-14DCBD8/2021
England/MILK-14DCC5D/2021
England/MILK-14DCBF6/2021
England/MILK-14DCC6C/2021
England/MILK-14DCC02/2021
England/MILK-14DCCB7/2021
England/MILK-14DCC3F/2021
England/MILK-14DCD3C/2021
England/MILK-14DCD5A/2021
England/MILK-14DCCF3/2021
England/MILK-14DCDA5/2021
England/MILK-14DCD4B/2021
England/MILK-14DCD78/2021
England/MILK-14DCD87/2021
England/MILK-14DCC20/2021
England/MILK-14DCDF0/2021
England/MILK-14DCC8A/2021
England/MILK-14DCD96/2021
England/MILK-14DCE0C/2021
England/MILK-14DCE93/2021
England/MILK-14DCDB4/2021
England/MILK-14DCE57/2021
England/MILK-14DCE84/2021
England/MILK-14DCE66/2021
England/MILK-14DCE39/2021
England/MILK-14DCDC3/2021
England/MILK-14DCE75/2021
England/MILK-14DCEB1/2021
England/MILK-14DCEA2/2021
England/MILK-14DCF09/2021
England/MILK-14DCEFD/2021
England/MILK-14DCF18/2021
England/MILK-14DCF45/2021
England/MILK-14DD0AB/2021
England/MILK-14DD032/2021
England/MILK-14DCF90/2021
England/MILK-14DD050/2021
England/MILK-14DD06F/2021
England/MILK-14DCFCD/2021
England/MILK-14DD014/2021
England/MILK-14DD041/2021
England/MILK-14DD09C/2021
England/MILK-14DCFEB/2021
England/MILK-14DD07E/2021
England/MILK-14DD08D/2021
England/MILK-14DCFAF/2021
England/MILK-14DD0C9/2021
England/QEUH-14DBA18/2021
England/QEUH-14DBB7F/2021
England/QEUH-14DBB8E/2021
England/QEUH-14DBACD/2021
England/MILK-14DD0BA/2021
England/QEUH-14DB9EE/2021
England/QEUH-14DBC30/2021
England/QEUH-14DBFCE/2021
England/QEUH-14DBCF4/2021
England/QEUH-14DBC4F/2021
England/MILK-14DCE48/2021
England/QEUH-14DBFBF/2021
England/QEUH-14DBF28/2021
England/QEUH-14DBFDD/2021
England/QEUH-14DBDB5/2021
England/QEUH-14DC07F/2021
England/QEUH-14DC130/2021
England/QEUH-14DC14F/2021
England/QEUH-14DC09D/2021
England/QEUH-14DBFA0/2021
England/QEUH-14DC2A6/2021
England/QEUH-14DC297/2021
England/QEUH-14DC1F4/2021
England/QEUH-14DC15E/2021
England/QEUH-14DC288/2021
England/QEUH-14DC1E5/2021
England/QEUH-14DC24C/2021
England/QEUH-14DC200/2021
England/QEUH-14DC358/2021
England/QEUH-14DC32B/2021
England/QEUH-14DC2B5/2021
England/QEUH-14DC08E/2021
England/QEUH-14DC33A/2021
England/QEUH-14DC419/2021
England/QEUH-14DC428/2021
England/QEUH-14DC376/2021
England/QEUH-14DC3FE/2021
England/QEUH-14DC40A/2021
England/QEUH-14DC4BF/2021
England/QEUH-14DC4CE/2021
England/QEUH-14DC4EC/2021
England/QEUH-14DC437/2021
England/QEUH-14DC4FB/2021
England/QEUH-14DC4DD/2021
Scotland/QEUH-14D1511/2021
Scotland/CAMC-14E32D9/2021
Scotland/CAMC-14E0148/2021
Scotland/CAMC-14E3215/2021
England/QEUH-14DC279/2021
Scotland/QEUH-14D1687/2021
Scotland/QEUH-14D15B7/2021
Scotland/QEUH-14D1669/2021
Scotland/QEUH-14D1748/2021
Scotland/QEUH-14D17FD/2021
Scotland/QEUH-14D1784/2021
Scotland/QEUH-14D1845/2021
Scotland/QEUH-14D17A2/2021
Scotland/QEUH-14D1696/2021
Scotland/QEUH-14D16E1/2021
Scotland/QEUH-14D17EE/2021
Scotland/QEUH-14D17B1/2021
Scotland/QEUH-14D16D2/2021
Scotland/QEUH-14D18BE/2021
Scotland/QEUH-14D1A8B/2021
Scotland/QEUH-14D2756/2021
Scotland/QEUH-14D1906/2021
Scotland/QEUH-14D26D1/2021
Scotland/QEUH-14D1809/2021
Scotland/QEUH-14D18FA/2021
Scotland/QEUH-14D2783/2021
Scotland/QEUH-14D1924/2021
Scotland/QEUH-14D1A21/2021
Scotland/QEUH-14D197F/2021
Scotland/QEUH-14D1A7C/2021
Scotland/QEUH-14D2844/2021
Scotland/QEUH-14D1AB8/2021
Scotland/QEUH-14D2747/2021
Scotland/QEUH-14D1A6D/2021
Scotland/QEUH-14D2792/2021
Scotland/QEUH-14D3E23/2021
Scotland/QEUH-14D3F11/2021
Scotland/QEUH-14D3E8D/2021
Scotland/QEUH-14D3FB7/2021
Scotland/QEUH-14D2C66/2021
Scotland/QEUH-14D3FF3/2021
Scotland/QEUH-14D9C14/2021
Scotland/QEUH-14D3F99/2021
Scotland/QEUH-14D403B/2021
Scotland/QEUH-14D3E7E/2021
Scotland/QEUH-14D3F5D/2021
Scotland/QEUH-14D400E/2021
Scotland/QEUH-14D3EBA/2021
Scotland/QEUH-14D2AE4/2021
Scotland/QEUH-14D9C8D/2021
Scotland/QEUH-14D9C23/2021
Scotland/QEUH-14D9D11/2021
Scotland/QEUH-14D9E5A/2021
Scotland/QEUH-14D9E0F/2021
Scotland/QEUH-14D9DD5/2021
Scotland/QEUH-14DA19C/2021
Scotland/QEUH-14D9E1E/2021
Scotland/QEUH-14D9C50/2021
Scotland/QEUH-14D9E4B/2021
Scotland/QEUH-14D9D99/2021
Scotland/QEUH-14DA0EA/2021
Scotland/QEUH-14D9F84/2021
Scotland/QEUH-14DA035/2021
Scotland/QEUH-14D9F0C/2021
Scotland/QEUH-14DA0F9/2021
Scotland/QEUH-14D9EC3/2021
Scotland/QEUH-14D9F1B/2021
Scotland/QEUH-14DADC5/2021
Scotland/QEUH-14DA1AB/2021
Scotland/QEUH-14DA9D0/2021
Scotland/QEUH-14DAE0E/2021
Scotland/QEUH-14D2A5D/2021
Scotland/QEUH-14DB19B/2021
Scotland/QEUH-14DB1D7/2021
Wales/ALDP-14D733F/2021
Scotland/QEUH-14DB298/2021
England/CAMC-14EA991/2021
Scotland/QEUH-14DA141/2021
Scotland/QEUH-14D155D/2021
Scotland/QEUH-14D1502/2021
Scotland/QEUH-14D15A8/2021
Scotland/QEUH-14D156C/2021
Scotland/QEUH-14D15C6/2021
Scotland/QEUH-14D1793/2021
Scotland/QEUH-14D162D/2021
Scotland/QEUH-14D15D5/2021
Scotland/QEUH-14D161E/2021
Scotland/QEUH-14D1915/2021
Scotland/QEUH-14D2808/2021
Scotland/QEUH-14D1863/2021
Scotland/QEUH-14D1960/2021
Scotland/QEUH-14D297E/2021
Scotland/QEUH-14D29BA/2021
Scotland/QEUH-14D2A7B/2021
Scotland/QEUH-14D2D45/2021
Scotland/QEUH-14D19CA/2021
Scotland/QEUH-14D19BB/2021
Scotland/QEUH-14D16C3/2021
Scotland/QEUH-14D2D18/2021
Scotland/QEUH-14D1836/2021
Scotland/QEUH-14D2BE1/2021
Scotland/QEUH-14D2C84/2021
Scotland/QEUH-14D2C93/2021
Scotland/QEUH-14D2B3C/2021
Scotland/QEUH-14D2CFD/2021
Scotland/QEUH-14D2D27/2021
Scotland/QEUH-14D2BA5/2021
Scotland/QEUH-14D2CDF/2021
Scotland/QEUH-14D2DBE/2021
Scotland/QEUH-14D1757/2021
Scotland/QEUH-14D2EE8/2021
Scotland/QEUH-14D2E60/2021
Scotland/QEUH-14D2DCD/2021
Scotland/QEUH-14D2DEB/2021
Scotland/QEUH-14D3069/2021
Scotland/QEUH-14D2FE5/2021
Scotland/QEUH-14D2C57/2021
Scotland/QEUH-14D301E/2021
Scotland/QEUH-14D2F6D/2021
Scotland/QEUH-14D2FA9/2021
Scotland/QEUH-14D2E8E/2021
Scotland/QEUH-14D2E9D/2021
Scotland/QEUH-14D2F21/2021
Scotland/QEUH-14D3096/2021
Scotland/QEUH-14D3166/2021
Scotland/QEUH-14D30D2/2021
Scotland/QEUH-14D3157/2021
Scotland/QEUH-14D3184/2021
Scotland/QEUH-14D30A5/2021
Scotland/QEUH-14D3EC9/2021
Scotland/QEUH-14D90AF/2021
Scotland/QEUH-14D3E32/2021
Scotland/QEUH-14D91E8/2021
Scotland/QEUH-14D30E1/2021
Scotland/QEUH-14D312A/2021
Scotland/QEUH-14D3218/2021
Scotland/QEUH-14D91D9/2021
Scotland/QEUH-14D3209/2021
Scotland/QEUH-14D3FA8/2021
Scotland/QEUH-14D3193/2021
Scotland/QEUH-14D918E/2021
Scotland/QEUH-14D31DF/2021
Scotland/QEUH-14D31A2/2021
Scotland/QEUH-14D95EC/2021
Scotland/QEUH-14D3FE4/2021
Scotland/QEUH-14D93B5/2021
Scotland/QEUH-14D3F6C/2021
Scotland/QEUH-14D9528/2021
Scotland/QEUH-14D9476/2021
England/CAMC-14E7211/2021
England/CAMC-14E72B7/2021
Scotland/QEUH-14D92F4/2021
England/CAMC-14E7493/2021
England/ALDP-14E6C7E/2021
England/CAMC-14E7545/2021
England/CAMC-14E734B/2021
England/ALDP-14DD1B7/2021
England/MILK-14DCF27/2021
England/QEUH-14DBE76/2021
England/ALDP-14DD2B4/2021
England/MILK-14DDEA1/2021
England/MILK-14DDDE0/2021
England/MILK-14DDD2C/2021
England/ALDP-14DD199/2021
England/ALDP-14DD296/2021
England/RAND-14DD339/2021
England/MILK-14DE1F2/2021
England/MILK-14DE15C/2021
England/ALDP-14DD1D5/2021
England/RAND-14DD560/2021
England/RAND-14DE2E0/2021
England/RAND-14DD357/2021
England/RAND-14DD3A2/2021
Wales/QEUH-14D94FE/2021
England/RAND-14DE453/2021
England/RAND-14DD57F/2021
England/RAND-14DD59D/2021
England/RAND-14DE68A/2021
Scotland/QEUH-14D9221/2021
England/ALDP-14DD14E/2021
England/RAND-14DE7F0/2021
England/ALDP-14DD13F/2021
England/ALDP-14DD2F0/2021
England/ALDP-14DD16C/2021
England/ALDP-14DD278/2021
England/ALDP-14E18E8/2021
England/MILK-14E2911/2021
England/QEUH-14DD7C4/2021
England/MILK-14E2AB4/2021
England/MILK-14E296C/2021
England/CAMC-14DE927/2021
England/RAND-14DD3C0/2021
England/ALDP-14E1B76/2021
England/ALDP-14E187F/2021
England/CAMC-14DE9FA/2021
England/MILK-14E2A5A/2021
England/MILK-14DEF16/2021
England/MILK-14E2AF0/2021
England/MILK-14E2B0C/2021
England/QEUH-14DF892/2021
Scotland/CAMC-14E7518/2021
England/MILK-14E2B57/2021
England/QEUH-14D06E2/2021
Wales/MILK-14DB7F3/2021
England/QEUH-14D073A/2021
England/QEUH-14D071C/2021
England/QEUH-14D0864/2021
England/QEUH-14D0837/2021
England/QEUH-14D08DD/2021
England/QEUH-14D0794/2021
England/QEUH-14D07D0/2021
England/QEUH-14D07B2/2021
England/QEUH-14D070D/2021
England/QEUH-14D07FE/2021
England/QEUH-14D08A0/2021
England/QEUH-14D07EF/2021
England/QEUH-14D0855/2021
England/QEUH-14D08EC/2021
England/QEUH-14D0882/2021
England/QEUH-14D06F1/2021
England/QEUH-14D0749/2021
England/QEUH-14E7703/2021
England/QEUH-14E7721/2021
England/QEUH-14E7730/2021
England/QEUH-14E76E8/2021
England/QEUH-14E7712/2021
Scotland/QEUH-14E76D9/2021
England/ALDP-14DD269/2021
England/QEUH-14D0846/2021
England/QEUH-14D080A/2021
Scotland/QEUH-14DC015/2021
Scotland/QEUH-14DBB06/2021
England/ALDP-14DD1F3/2021
Scotland/QEUH-14DB993/2021
England/QEUH-14D0891/2021
Scotland/QEUH-14DC2E2/2021
Scotland/QEUH-14DD779/2021
Scotland/QEUH-14DD946/2021
Scotland/QEUH-14DD9A0/2021
Scotland/QEUH-14DD885/2021
Scotland/QEUH-14DD8FE/2021
England/MILK-14E2BC0/2021
England/QEUH-14E76F7/2021
Scotland/QEUH-14DDC89/2021
Scotland/QEUH-14DBADC/2021
Scotland/QEUH-14DBA36/2021
Scotland/QEUH-14DB975/2021
Scotland/QEUH-14DBA54/2021
Scotland/QEUH-14DBAFA/2021
Scotland/QEUH-14DBBCA/2021
Scotland/QEUH-14DBDC4/2021
Scotland/QEUH-14DBD00/2021
Scotland/QEUH-14DC0CA/2021
Scotland/QEUH-14DC006/2021
Scotland/QEUH-14DBF37/2021
Scotland/QEUH-14DC455/2021
Scotland/QEUH-14DBE85/2021
England/CAMC-14E67B9/2021
England/CAMC-14E66CB/2021
England/CAMC-14E6722/2021
England/CAMC-14E68C5/2021
England/CAMC-14E67F5/2021
England/CAMC-14E68F2/2021
England/CAMC-14E66DA/2021
England/CAMC-14E690E/2021
England/ALDP-14E47D9/2021
England/ALDP-14E47CA/2021
England/ALDP-14E4C25/2021
England/ALDP-14E486D/2021
England/ALDP-14E532F/2021
England/ALDP-14E47E8/2021
England/ALDP-14E4B55/2021
England/ALDP-14E4A94/2021
England/ALDP-14E55FC/2021
England/ALDP-14E5608/2021
England/CAMC-14E51F8/2021
England/ALDP-14E4AA3/2021
England/ALDP-14E5529/2021
England/CAMC-14E51DA/2021
England/MILK-151C9D1/2021
England/CAMC-14E51BC/2021
England/MILK-151CA1A/2021
England/MILK-151C959/2021
England/MILK-151C8A7/2021
England/MILK-151CAB0/2021
England/CAMC-14E6740/2021
England/MILK-151CB71/2021
England/MILK-151CD5D/2021
England/MILK-151CB17/2021
England/MILK-151CE1E/2021
England/MILK-151C968/2021
England/MILK-151CB62/2021
England/MILK-151CCE7/2021
England/MILK-151E40B/2021
England/MILK-151DBAD/2021
England/MILK-151DA64/2021
England/MILK-151DEFF/2021
England/MILK-151DF92/2021
England/MILK-151DCAA/2021
England/MILK-151E1B9/2021
England/MILK-151DED1/2021
England/MILK-152978C/2021
England/MILK-151E34A/2021
England/MILK-151CC41/2021
England/MILK-1529A74/2021
England/MILK-151BC33/2021
England/MILK-1529625/2021
England/MILK-151DD5C/2021
England/MILK-1529F0C/2021
England/MILK-1529C23/2021
England/MILK-1540707/2021
England/MILK-151C8E3/2021
England/MILK-151CD99/2021
Switzerland/TI-EOC-902_25785600/2021
Switzerland/TI-EOC-902_25785533/2021
Switzerland/TI-EOC-902_25785389/2021
Switzerland/TI-EOC-902_25785385/2021
Lebanon/QIB-738/2021
Lebanon/QIB-737/2021
Lebanon/QIB-736/2021
Switzerland/BE-Risch-2140500558/2021
Switzerland/BE-Risch-2140501011/2021
AUT/2021013675/2021
AUT/2021014482/2021
USA/MN-MDH-5051/2021
AUT/2021014568/2021
USA/MN-MDH-5061/2021
USA/MN-MDH-5076/2021
USA/MN-MDH-5069/2021
USA/OH-UHTL-468/2021
USA/MN-MDH-5071/2021
USA/MN-MDH-5088/2021
USA/MN-MDH-5065/2021
USA/MN-MDH-5072/2021
USA/OH-UHTL-463/2021
USA/OH-UHTL-453/2021
USA/MN-MDH-5075/2021
USA/MN-MDH-5070/2021
USA/OH-UHTL-461/2021
USA/MN-MDH-5074/2021
USA/OH-UHTL-462/2021
USA/MN-MDH-5073/2021
USA/CA-CDC-FG-018207/2021
USA/OH-UHTL-450/2021
USA/OH-UHTL-459/2021
USA/OH-UHTL-449/2021
USA/CA-CDC-FG-018208/2021
USA/CA-CDC-FG-018209/2021
USA/OH-UHTL-451/2021
USA/CA-CDC-FG-018210/2021
USA/CA-CDC-FG-018211/2021
USA/CA-CDC-FG-018204/2021
USA/CA-CDC-FG-018205/2021
USA/CA-CDC-FG-018222/2021
USA/CA-CDC-FG-018225/2021
USA/CA-CDC-FG-018220/2021
USA/CA-CDC-FG-018230/2021
USA/CA-CDC-FG-018242/2021
USA/CA-CDC-FG-018223/2021
USA/CA-CDC-FG-018228/2021
USA/CA-CDC-FG-018247/2021
USA/CA-CDC-FG-018253/2021
USA/CA-CDC-FG-018221/2021
USA/CA-CDC-FG-018246/2021
USA/CA-CDC-FG-018224/2021
USA/CA-CDC-FG-018261/2021
USA/CA-CDC-FG-018268/2021
USA/CA-CDC-FG-018274/2021
USA/CA-CDC-FG-018280/2021
USA/CA-CDC-FG-018281/2021
USA/CA-CDC-FG-018262/2021
USA/CA-CDC-FG-018282/2021
USA/CA-CDC-FG-018248/2021
USA/CA-CDC-FG-018257/2021
USA/CA-CDC-FG-018263/2021
USA/CA-CDC-FG-018286/2021
USA/CA-CDC-FG-018266/2021
USA/CA-CDC-FG-018255/2021
USA/CA-CDC-FG-018288/2021
USA/CA-CDC-FG-018277/2021
USA/CA-CDC-FG-018283/2021
USA/CA-CDC-FG-018275/2021
USA/CA-CDC-FG-018291/2021
USA/CA-CDC-FG-018293/2021
USA/CA-CDC-FG-018290/2021
USA/CA-CDC-FG-018285/2021
USA/CA-CDC-FG-018289/2021
USA/CA-CDC-FG-018296/2021
USA/CA-CDC-FG-018298/2021
USA/CA-CDC-FG-018299/2021
USA/CA-CDC-FG-018294/2021
USA/CA-CDC-FG-018317/2021
USA/CA-CDC-FG-018304/2021
USA/CA-CDC-FG-018307/2021
USA/CA-CDC-FG-018309/2021
USA/CA-CDC-FG-018314/2021
USA/CA-CDC-FG-018301/2021
USA/CA-CDC-FG-018311/2021
USA/CA-CDC-FG-018313/2021
USA/CA-CDC-FG-018322/2021
USA/CA-CDC-FG-018326/2021
USA/CA-CDC-FG-018327/2021
USA/CA-CDC-FG-018324/2021
USA/CA-CDC-FG-018318/2021
USA/CA-CDC-FG-018332/2021
USA/CA-CDC-FG-018330/2021
USA/CA-CDC-FG-018321/2021
USA/CA-CDC-FG-018328/2021
USA/CA-CDC-FG-018329/2021
USA/CA-CDC-FG-018331/2021
USA/CA-CDC-FG-018334/2021
USA/CA-CDC-FG-018337/2021
USA/CA-CDC-FG-018335/2021
USA/CA-CDC-FG-018340/2021
USA/CA-CDC-FG-018333/2021
USA/CA-CDC-FG-018345/2021
USA/CA-CDC-FG-018338/2021
USA/CA-CDC-FG-018346/2021
USA/CA-CDC-FG-018347/2021
USA/CA-CDC-FG-018348/2021
USA/CA-CDC-FG-018351/2021
USA/CA-CDC-FG-018341/2021
USA/CA-CDC-FG-018350/2021
USA/CA-CDC-FG-018349/2021
USA/CA-CDC-FG-018356/2021
USA/CA-CDC-FG-018357/2021
USA/CA-CDC-FG-018344/2021
USA/CA-CDC-FG-018343/2021
USA/CA-CDC-FG-018363/2021
USA/CA-CDC-FG-018364/2021
USA/CA-CDC-FG-018365/2021
USA/CA-CDC-FG-018355/2021
USA/CA-CDC-FG-018352/2021
USA/CA-CDC-FG-018370/2021
USA/CA-CDC-FG-018377/2021
USA/CA-CDC-FG-018358/2021
USA/CA-CDC-FG-018367/2021
USA/CA-CDC-FG-018380/2021
USA/CA-CDC-FG-018379/2021
USA/CA-CDC-FG-018372/2021
USA/CA-CDC-FG-018369/2021
USA/CA-CDC-FG-018374/2021
USA/CA-CDC-FG-018366/2021
USA/CA-CDC-FG-018375/2021
USA/CA-CDC-FG-018386/2021
USA/CA-CDC-FG-018378/2021
USA/CA-CDC-FG-018381/2021
USA/CA-CDC-FG-018388/2021
USA/CA-CDC-FG-018382/2021
USA/MD-MDH-1728/2021
USA/CA-CDC-FG-018390/2021
USA/MD-MDH-1727/2021
USA/CA-CDC-FG-018391/2021
USA/MD-MDH-1732/2021
USA/MD-MDH-1731/2021
USA/OH-UHTL-481/2021
USA/MD-MDH-1729/2021
USA/NC-SLPH-0058/2021
USA/MD-MDH-1741/2021
USA/NC-SLPH-0068/2021
USA/NC-SLPH-0061/2021
USA/NC-SLPH-0060/2021
USA/NC-SLPH-0067/2021
BHR/920845574/2021
BHR/920845243/2021
BHR/920845194/2021
USA/CA-CDC-FG-018316/2021
USA/MN-MDH-5179/2021
USA/MN-MDH-5181/2021
USA/MN-MDH-5185/2021
USA/MN-MDH-5187/2021
USA/MN-MDH-5186/2021
USA/MN-MDH-5189/2021
USA/MN-MDH-5206/2021
USA/MN-MDH-5215/2021
USA/MN-MDH-5190/2021
USA/MN-MDH-5191/2021
USA/MN-MDH-5193/2021
USA/MN-MDH-5192/2021
USA/MN-MDH-5274/2021
USA/MN-MDH-5216/2021
USA/MD-MDH-1771/2021
USA/MD-MDH-1773/2021
USA/MN-MDH-5298/2021
USA/MN-MDH-5299/2021
USA/MN-MDH-5331/2021
USA/MN-MDH-5332/2021
USA/MN-MDH-5302/2021
USA/MD-MDH-1816/2021
USA/MN-MDH-5346/2021
USA/MN-MDH-5333/2021
USA/MN-MDH-5344/2021
USA/MN-MDH-5368/2021
USA/MN-MDH-5367/2021
USA/TX-CDC-QDX23654484/2021
USA/MN-MDH-5364/2021
USA/TX-CDC-QDX23654693/2021
USA/FL-CDC-QDX23654763/2021
USA/MN-MDH-5374/2021
USA/MN-MDH-5379/2021
USA/TX-CDC-QDX23654472/2021
USA/FL-CDC-QDX23654766/2021
USA/FL-CDC-QDX23654936/2021
USA/TX-CDC-QDX23654459/2021
USA/NH-CDC-QDX23654803/2021
USA/FL-CDC-QDX23654752/2021
USA/TX-CDC-QDX23654467/2021
USA/FL-CDC-QDX23654942/2021
USA/FL-CDC-QDX23654918/2021
USA/TX-CDC-QDX23654702/2021
USA/FL-CDC-QDX23654895/2021
USA/KS-CDC-QDX23654712/2021
USA/FL-CDC-QDX23654790/2021
USA/NV-CDC-QDX23654743/2021
USA/FL-CDC-QDX23654925/2021
USA/FL-CDC-QDX23654797/2021
USA/TX-CDC-QDX23654465/2021
USA/TX-CDC-QDX23654697/2021
USA/FL-CDC-QDX23654802/2021
USA/TX-CDC-QDX23654698/2021
USA/FL-CDC-QDX23654909/2021
USA/FL-CDC-QDX23654778/2021
USA/TX-CDC-QDX23654680/2021
USA/FL-CDC-QDX23654759/2021
USA/CA-CDC-QDX23654544/2021
USA/FL-CDC-QDX23654783/2021
USA/TX-CDC-QDX23654463/2021
USA/FL-CDC-QDX23654892/2021
USA/FL-CDC-QDX23654796/2021
USA/IL-CDC-QDX23654872/2021
USA/FL-CDC-QDX23654782/2021
USA/NV-CDC-QDX23654742/2021
USA/FL-CDC-QDX23654911/2021
USA/TX-CDC-QDX23654685/2021
USA/TX-CDC-QDX23654475/2021
USA/NE-CDC-QDX23654735/2021
USA/TX-CDC-QDX23654455/2021
USA/TX-CDC-QDX23654462/2021
USA/FL-CDC-QDX23654753/2021
USA/LA-CDC-QDX23654695/2021
USA/FL-CDC-QDX23654891/2021
USA/TX-CDC-QDX23654457/2021
USA/IL-CDC-QDX23654725/2021
USA/FL-CDC-QDX23654897/2021
USA/IL-CDC-QDX23654876/2021
USA/TX-CDC-QDX23654483/2021
USA/TX-CDC-QDX23654688/2021
USA/NJ-CDC-QDX23654771/2021
USA/NV-CDC-QDX23654740/2021
USA/NE-CDC-QDX23654731/2021
USA/CA-CDC-QDX23654542/2021
USA/FL-CDC-QDX23654901/2021
USA/FL-CDC-QDX23654764/2021
USA/TX-CDC-QDX23654468/2021
USA/FL-CDC-QDX23654791/2021
USA/TN-CDC-QDX23654733/2021
USA/TX-CDC-QDX23654466/2021
USA/CA-CDC-QDX23654543/2021
USA/IL-CDC-QDX23654726/2021
USA/FL-CDC-QDX23654755/2021
USA/FL-CDC-QDX23654902/2021
USA/FL-CDC-QDX23654920/2021
USA/AR-CDC-QDX23654734/2021
USA/FL-CDC-QDX23654937/2021
USA/MO-CDC-QDX23654714/2021
USA/TX-CDC-QDX23654690/2021
USA/FL-CDC-QDX23654899/2021
USA/NV-CDC-QDX23654738/2021
USA/NJ-CDC-QDX23654848/2021
USA/TX-CDC-QDX23654428/2021
USA/TX-CDC-QDX23654674/2021
USA/CA-CDC-QDX23654546/2021
USA/NV-CDC-QDX23654739/2021
USA/FL-CDC-QDX23654776/2021
USA/TX-CDC-QDX23654687/2021
USA/MO-CDC-QDX23654879/2021
USA/TX-CDC-QDX23654480/2021
USA/TX-CDC-QDX23654461/2021
USA/FL-CDC-QDX23654924/2021
USA/CA-CDC-QDX23654747/2021
USA/MO-CDC-QDX23654871/2021
USA/FL-CDC-QDX23654761/2021
USA/FL-CDC-QDX23654772/2021
USA/TX-CDC-QDX23654699/2021
USA/TX-CDC-QDX23654482/2021
USA/TX-CDC-QDX23654694/2021
USA/IL-CDC-QDX23654878/2021
USA/TX-CDC-QDX23654460/2021
USA/TX-CDC-QDX23654471/2021
USA/CA-CDC-QDX23654745/2021
USA/AR-CDC-QDX23654727/2021
USA/IL-CDC-QDX23654730/2021
USA/CA-CDC-QDX23654552/2021
USA/FL-CDC-QDX23654785/2021
USA/MO-CDC-QDX23654721/2021
USA/FL-CDC-QDX23654780/2021
USA/MO-CDC-QDX23654720/2021
USA/IL-CDC-QDX23654875/2021
USA/CA-CDC-QDX23654549/2021
USA/TX-CDC-QDX23654700/2021
USA/FL-CDC-QDX23654773/2021
USA/FL-CDC-QDX23654887/2021
USA/NV-CDC-QDX23654748/2021
USA/AR-CDC-QDX23654728/2021
USA/FL-CDC-QDX23654905/2021
USA/FL-CDC-QDX23654938/2021
USA/CA-CDC-QDX23654551/2021
USA/FL-CDC-QDX23654795/2021
USA/TX-CDC-QDX23654476/2021
USA/TX-CDC-QDX23654470/2021
USA/TX-CDC-QDX23654473/2021
USA/MO-CDC-QDX23654874/2021
USA/TX-CDC-QDX23654485/2021
USA/NV-CDC-QDX23654746/2021
USA/IL-CDC-QDX23654873/2021
USA/IL-CDC-QDX23654724/2021
USA/TX-CDC-QDX23654452/2021
USA/TX-CDC-QDX23654477/2021
USA/KS-CDC-QDX23654717/2021
USA/FL-CDC-QDX23654787/2021
USA/FL-CDC-QDX23654793/2021
USA/TX-CDC-QDX23654479/2021
USA/FL-CDC-QDX23654768/2021
USA/FL-CDC-QDX23654750/2021
USA/FL-CDC-QDX23654798/2021
USA/IL-CDC-QDX23654723/2021
USA/FL-CDC-QDX23654886/2021
USA/FL-CDC-QDX23654754/2021
USA/TX-CDC-QDX23654448/2021
USA/TX-CDC-QDX23654683/2021
USA/TX-CDC-QDX23654450/2021
USA/SC-CDC-ASC210047979/2021
USA/CO-CDC-ASC210047982/2021
USA/UT-CDC-ASC210048019/2021
USA/MI-CDC-ASC210048053/2021
USA/MI-CDC-ASC210047981/2021
USA/CT-CDC-ASC210047969/2021
USA/MD-CDC-ASC210047970/2021
USA/MI-CDC-ASC210047993/2021
USA/NJ-CDC-ASC210047989/2021
USA/MI-CDC-ASC210047986/2021
USA/MD-CDC-ASC210048006/2021
USA/MI-CDC-ASC210047997/2021
USA/MI-CDC-ASC210047984/2021
USA/UT-CDC-ASC210048011/2021
USA/MD-CDC-ASC210047991/2021
USA/AR-CDC-ASC210048004/2021
USA/MI-CDC-ASC210047999/2021
USA/FL-CDC-ASC210048001/2021
USA/FL-CDC-ASC210048007/2021
USA/IL-CDC-ASC210048003/2021
USA/TX-CDC-ASC210048013/2021
USA/MA-CDC-ASC210048021/2021
USA/CO-CDC-ASC210048020/2021
USA/OR-CDC-ASC210048018/2021
USA/FL-CDC-ASC210048022/2021
USA/IL-CDC-ASC210048016/2021
USA/NC-CDC-ASC210048023/2021
USA/MA-CDC-ASC210048030/2021
USA/MN-CDC-ASC210048027/2021
USA/CA-CDC-ASC210048028/2021
USA/FL-CDC-ASC210048026/2021
USA/OR-CDC-ASC210048033/2021
USA/MD-CDC-ASC210048036/2021
USA/MN-CDC-ASC210048039/2021
USA/NJ-CDC-ASC210048032/2021
USA/TX-CDC-ASC210048025/2021
USA/OH-CDC-ASC210048031/2021
USA/TX-CDC-ASC210048034/2021
USA/FL-CDC-ASC210048044/2021
USA/IA-CDC-ASC210048048/2021
USA/IA-CDC-ASC210048049/2021
USA/RI-CDC-ASC210048029/2021
USA/MD-CDC-ASC210048047/2021
USA/TX-CDC-ASC210048058/2021
USA/NY-CDC-ASC210048045/2021
USA/MA-CDC-ASC210048056/2021
USA/CO-CDC-ASC210048037/2021
USA/IL-CDC-ASC210048061/2021
USA/MI-CDC-ASC210048046/2021
USA/MA-CDC-ASC210048057/2021
USA/IL-CDC-FG-020716/2021
USA/MI-CDC-ASC210048060/2021
USA/MI-CDC-ASC210048063/2021
USA/TX-CDC-FG-020711/2021
USA/TX-CDC-FG-020714/2021
USA/TX-CDC-FG-020721/2021
USA/CA-CDC-FG-020715/2021
USA/TX-CDC-FG-020719/2021
USA/CO-CDC-FG-020728/2021
USA/TX-CDC-FG-020717/2021
USA/CO-CDC-FG-020733/2021
USA/CO-CDC-FG-020725/2021
USA/TX-CDC-FG-020720/2021
USA/CO-CDC-FG-020730/2021
USA/CO-CDC-FG-020729/2021
USA/CO-CDC-FG-020735/2021
USA/CO-CDC-FG-020736/2021
USA/CO-CDC-FG-020734/2021
USA/FL-CDC-FG-020742/2021
USA/FL-CDC-FG-020743/2021
USA/FL-CDC-FG-020748/2021
USA/FL-CDC-FG-020740/2021
USA/CO-CDC-FG-020746/2021
USA/FL-CDC-FG-020751/2021
USA/FL-CDC-FG-020741/2021
USA/CO-CDC-FG-020752/2021
USA/CO-CDC-FG-020753/2021
USA/FL-CDC-FG-020754/2021
USA/OH-CDC-FG-020756/2021
USA/FL-CDC-FG-020750/2021
USA/CO-CDC-FG-020763/2021
USA/FL-CDC-FG-020749/2021
USA/FL-CDC-FG-020760/2021
USA/CO-CDC-FG-020755/2021
USA/CO-CDC-FG-020757/2021
USA/FL-CDC-FG-020762/2021
USA/CO-CDC-FG-020759/2021
USA/FL-CDC-FG-020767/2021
USA/FL-CDC-FG-020761/2021
USA/FL-CDC-FG-020765/2021
USA/FL-CDC-FG-020771/2021
USA/FL-CDC-FG-020776/2021
USA/FL-CDC-FG-020764/2021
USA/FL-CDC-FG-020777/2021
USA/TX-CDC-FG-020775/2021
USA/FL-CDC-FG-020766/2021
USA/FL-CDC-FG-020768/2021
USA/FL-CDC-FG-020782/2021
USA/FL-CDC-FG-020780/2021
USA/CO-CDC-FG-020774/2021
USA/FL-CDC-FG-020784/2021
USA/FL-CDC-FG-020789/2021
USA/CO-CDC-FG-020795/2021
USA/FL-CDC-FG-020788/2021
USA/FL-CDC-FG-020791/2021
USA/FL-CDC-FG-020779/2021
USA/CO-CDC-FG-020801/2021
USA/CO-CDC-FG-020798/2021
USA/CA-CDC-FG-020008/2021
USA/CO-CDC-FG-020796/2021
USA/FL-CDC-FG-020785/2021
USA/CO-CDC-FG-020797/2021
USA/MA-CDC-FG-020013/2021
USA/CA-CDC-FG-020022/2021
USA/CO-CDC-FG-020792/2021
USA/TN-CDC-FG-020014/2021
USA/CA-CDC-FG-020024/2021
USA/CA-CDC-FG-020020/2021
USA/CA-CDC-FG-020032/2021
USA/CA-CDC-FG-020019/2021
USA/CO-CDC-FG-020799/2021
USA/CA-CDC-FG-020033/2021
USA/CA-CDC-FG-020025/2021
USA/CA-CDC-FG-020045/2021
USA/CA-CDC-FG-020046/2021
USA/CA-CDC-FG-020035/2021
USA/CA-CDC-FG-020026/2021
USA/CA-CDC-FG-020063/2021
USA/CA-CDC-FG-020060/2021
USA/CA-CDC-FG-020051/2021
USA/CA-CDC-FG-020041/2021
USA/CA-CDC-FG-020096/2021
USA/CA-CDC-FG-020094/2021
USA/CA-CDC-FG-020064/2021
USA/CA-CDC-FG-020084/2021
USA/CA-CDC-FG-020100/2021
USA/CA-CDC-FG-020059/2021
USA/CA-CDC-FG-020099/2021
USA/CA-CDC-FG-020143/2021
USA/CA-CDC-FG-020140/2021
USA/MD-MDH-1870/2021
USA/CA-CDC-FG-020170/2021
USA/MD-MDH-1858/2021
USA/MD-MDH-1869/2021
USA/MD-MDH-1872/2021
USA/CA-CDC-FG-020101/2021
USA/MD-MDH-1874/2021
USA/PA-CDC-STM-000050058/2021
USA/CA-LACPHL-AF00911/2021
USA/CA-CDC-STM-000050073/2021
USA/CA-LACPHL-AF00912/2021
USA/NV-CDC-STM-000049209/2021
USA/PA-CDC-QDX23678157/2021
USA/OH-CDC-QDX23678375/2021
USA/MN-CDC-QDX23678411/2021
USA/TX-CDC-ASC210045854/2021
USA/OH-CDC-QDX23678410/2021
USA/OH-CDC-QDX23678128/2021
USA/OH-CDC-QDX23678120/2021
USA/OH-CDC-QDX23678129/2021
USA/FL-CDC-QDX23678087/2021
USA/PA-CDC-QDX23678161/2021
USA/OH-CDC-QDX23678134/2021
USA/FL-CDC-QDX23678192/2021
USA/OH-CDC-QDX23678142/2021
USA/OH-CDC-QDX23678379/2021
USA/OH-CDC-QDX23678148/2021
USA/OH-CDC-QDX23678116/2021
USA/OH-CDC-QDX23678124/2021
USA/PA-CDC-QDX23678155/2021
USA/OH-CDC-QDX23678126/2021
USA/OH-CDC-QDX23678144/2021
USA/NE-CDC-QDX23678044/2021
USA/PA-CDC-QDX23678162/2021
USA/OH-CDC-QDX23678122/2021
USA/OH-CDC-QDX23678139/2021
USA/OH-CDC-QDX23678374/2021
USA/NE-CDC-QDX23678046/2021
USA/PA-CDC-QDX23678136/2021
USA/MN-CDC-QDX23678408/2021
USA/OH-CDC-QDX23678145/2021
USA/MN-CDC-QDX23678400/2021
USA/OH-CDC-QDX23678395/2021
USA/OH-CDC-QDX23678392/2021
USA/MN-CDC-QDX23678387/2021
USA/OH-CDC-QDX23678133/2021
USA/OH-CDC-QDX23678123/2021
USA/OH-CDC-QDX23678406/2021
USA/MN-CDC-QDX23678401/2021
USA/OH-CDC-QDX23678403/2021
USA/OH-CDC-QDX23678146/2021
USA/NE-CDC-QDX23678045/2021
USA/OH-CDC-QDX23678127/2021
USA/PA-CDC-QDX23678156/2021
USA/OH-CDC-QDX23678130/2021
USA/OH-CDC-QDX23678393/2021
USA/MN-MDH-5446/2021
USA/PA-CDC-QDX23678160/2021
USA/CA-LACPHL-AF00887/2021
USA/CA-LACPHL-AF00890/2021
USA/OH-CDC-QDX23678386/2021
USA/MD-MDH-1917/2021
USA/MD-MDH-1908/2021
USA/CA-LACPHL-AF00891/2021
USA/MN-MDH-5565/2021
USA/CA-LACPHL-AF00943/2021
USA/MD-MDH-1907/2021
USA/FL-CDC-ASC210053911/2021
USA/TX-CDC-ASC210045855/2021
USA/CA-LACPHL-AF00942/2021
USA/MD-MDH-1916/2021
USA/NM-CDC-2-4195566/2021
USA/NM-CDC-2-4195676/2021
USA/AR-CDC-2-4195576/2021
USA/AR-CDC-2-4195661/2021
USA/NV-CDC-2-4195356/2021
USA/NM-CDC-2-4195670/2021
USA/NM-CDC-2-4195572/2021
USA/NM-CDC-2-4195657/2021
USA/NM-CDC-2-4195496/2021
USA/NV-CDC-2-4195371/2021
USA/MI-CDC-2-4195500/2021
USA/OK-CDC-2-4195597/2021
USA/OR-CDC-2-4195677/2021
USA/MI-CDC-2-4195681/2021
USA/MI-CDC-2-4195598/2021
USA/LA-CDC-2-4195568/2021
USA/MI-CDC-2-4195584/2021
USA/LA-CDC-2-4195555/2021
USA/MI-CDC-2-4195553/2021
USA/NC-CDC-2-4195570/2021
USA/MI-CDC-2-4195582/2021
USA/LA-CDC-2-4195498/2021
USA/OH-CDC-QDX23678382/2021
USA/NC-CDC-2-4195491/2021
USA/PA-CDC-QDX23678150/2021
USA/PA-CDC-QDX23678138/2021
USA/OH-CDC-QDX23678167/2021
USA/OH-CDC-QDX23678125/2021
USA/PA-CDC-QDX23678165/2021
USA/PA-CDC-QDX23678140/2021
USA/PA-CDC-QDX23678137/2021
USA/OH-CDC-QDX23678376/2021
USA/OH-CDC-QDX23678391/2021
USA/OH-CDC-QDX23678385/2021
USA/OH-CDC-QDX23678149/2021
USA/OH-CDC-QDX23678378/2021
USA/MN-CDC-QDX23678402/2021
USA/OH-CDC-QDX23678397/2021
USA/OH-CDC-QDX23678141/2021
USA/OH-CDC-QDX23678383/2021
USA/FL-CDC-QDX23678065/2021
USA/AZ-CDC-QDX23683266/2021
USA/PA-CDC-QDX23678158/2021
USA/OH-CDC-QDX23678166/2021
USA/OH-CDC-QDX23678390/2021
USA/OH-CDC-QDX23678394/2021
USA/PA-CDC-QDX23678168/2021
USA/PA-CDC-QDX23678151/2021
USA/OH-CDC-QDX23678121/2021
USA/PA-CDC-QDX23678159/2021
USA/PA-CDC-QDX23678153/2021
USA/MN-CDC-QDX23678388/2021
USA/OH-CDC-QDX23678384/2021
USA/ME-CDC-QDX23760838/2021
USA/KY-CDC-QDX23678389/2021
USA/OH-CDC-QDX23678407/2021
USA/OH-CDC-QDX23678117/2021
USA/OH-CDC-QDX23678119/2021
USA/CT-CDC-QDX23760841/2021
USA/NV-CDC-QDX23760779/2021
USA/AZ-CDC-QDX23682928/2021
USA/TX-CDC-QDX23761703/2021
USA/PA-CDC-QDX23678152/2021
USA/FL-CDC-QDX23760643/2021
USA/RI-CDC-QDX23760837/2021
USA/CT-CDC-QDX23760828/2021
USA/FL-CDC-QDX23654883/2021
USA/TX-CDC-QDX23654692/2021
USA/FL-CDC-QDX23654944/2021
USA/FL-CDC-QDX23654770/2021
USA/CT-CDC-QDX23760836/2021
USA/FL-CDC-QDX23654898/2021
USA/FL-CDC-QDX23654930/2021
USA/FL-CDC-QDX23654932/2021
USA/CA-CDC-QDX23654545/2021
USA/FL-CDC-QDX23654922/2021
USA/CA-CDC-QDX23761692/2021
USA/FL-CDC-QDX23654910/2021
USA/FL-CDC-QDX23654777/2021
USA/CA-CDC-QDX23654540/2021
USA/FL-CDC-QDX23654945/2021
USA/MO-CDC-QDX23654719/2021
USA/TX-CDC-QDX23654679/2021
USA/FL-CDC-QDX23654880/2021
USA/FL-CDC-QDX23654912/2021
USA/TX-CDC-QDX23654689/2021
USA/FL-CDC-QDX23654939/2021
USA/MO-CDC-QDX23654729/2021
USA/FL-CDC-QDX23654789/2021
USA/FL-CDC-QDX23654788/2021
USA/FL-CDC-QDX23654946/2021
USA/FL-CDC-QDX23654919/2021
USA/FL-CDC-QDX23654927/2021
USA/CA-CDC-QDX23654547/2021
USA/FL-CDC-QDX23654921/2021
USA/FL-CDC-QDX23654907/2021
USA/IL-CDC-QDX23654877/2021
USA/FL-CDC-QDX23654913/2021
USA/TX-CDC-QDX23654481/2021
USA/FL-CDC-QDX23654884/2021
USA/FL-CDC-QDX23654931/2021
USA/FL-CDC-QDX23654906/2021
USA/FL-CDC-QDX23654943/2021
USA/FL-CDC-QDX23654928/2021
USA/FL-CDC-QDX23654904/2021
USA/FL-CDC-QDX23654916/2021
USA/FL-CDC-QDX23654888/2021
USA/FL-CDC-QDX23654885/2021
USA/FL-CDC-QDX23654917/2021
USA/NH-CDC-QDX23654800/2021
USA/FL-CDC-QDX23654889/2021
USA/FL-CDC-QDX23654926/2021
USA/FL-CDC-QDX23654799/2021
USA/FL-CDC-QDX23654804/2021
USA/FL-CDC-QDX23654786/2021
USA/FL-CDC-QDX23654881/2021
USA/TX-CDC-QDX23654474/2021
USA/FL-CDC-QDX23654903/2021
USA/FL-CDC-QDX23654779/2021
USA/FL-CDC-QDX23654792/2021
USA/FL-CDC-QDX23654941/2021
USA/AZ-CDC-QDX23683699/2021
USA/FL-CDC-QDX23654940/2021
USA/VA-CDC-QDX23718512/2021
USA/FL-CDC-QDX23654890/2021
USA/TX-CDC-QDX23654684/2021
USA/FL-CDC-QDX23678063/2021
USA/FL-CDC-QDX23654896/2021
USA/CT-CDC-QDX23760831/2021
USA/PA-CDC-QDX23718480/2021
USA/PA-CDC-QDX23718486/2021
USA/PA-CDC-QDX23718487/2021
USA/OH-CDC-QDX23678381/2021
USA/PA-CDC-QDX23718485/2021
USA/PA-CDC-QDX23718495/2021
USA/VA-CDC-QDX23718517/2021
USA/PA-CDC-QDX23718476/2021
USA/VA-CDC-QDX23718514/2021
USA/FL-CDC-QDX23678052/2021
USA/CA-CDC-QDX23761701/2021
USA/OH-CDC-QDX23678377/2021
USA/PA-CDC-QDX23718481/2021
USA/VA-CDC-QDX23718520/2021
USA/CT-CDC-QDX23760832/2021
USA/PA-CDC-QDX23718500/2021
USA/PA-CDC-QDX23718482/2021
USA/VA-CDC-QDX23718515/2021
USA/VA-CDC-QDX23718510/2021
USA/CA-CDC-QDX23761696/2021
USA/VA-CDC-QDX23718511/2021
USA/CA-CDC-QDX23761700/2021
USA/OH-CDC-QDX23678405/2021
USA/FL-CDC-QDX23678051/2021
USA/CA-CDC-QDX23761702/2021
USA/CT-CDC-QDX23760826/2021
USA/CA-CDC-QDX23761709/2021
USA/CA-CDC-QDX23761734/2021
USA/CA-CDC-QDX23761698/2021
USA/VA-CDC-QDX23718513/2021
USA/CT-CDC-QDX23760829/2021
USA/CT-CDC-QDX23760834/2021
USA/CA-CDC-QDX23761712/2021
USA/CA-CDC-QDX23761725/2021
USA/CT-CDC-QDX23760833/2021
USA/RI-CDC-QDX23760827/2021
USA/NMDOH-2021094863/2021
USA/NMDOH-2021093988/2021
USA/NMDOH-2021094864/2021
USA/AZ-CDC-QDX23683485/2021
USA/OH-CDC-QDX23678396/2021
USA/OH-CDC-QDX23678380/2021
USA/AZ-CDC-QDX23684596/2021
USA/NV-CDC-QDX23760300/2021
USA/FL-CDC-QDX23654784/2021
USA/TX-CDC-QDX23654458/2021
USA/FL-CDC-QDX23654762/2021
USA/TN-CDC-ASC210047344/2021
USA/PA-CDC-QDX23718501/2021
USA/PA-CDC-QDX23718492/2021
USA/TN-CDC-ASC210047389/2021
USA/MI-CDC-ASC210047590/2021
USA/MI-CDC-ASC210047578/2021
USA/ME-CDC-ASC210047828/2021
USA/MI-CDC-ASC210047801/2021
USA/MI-CDC-ASC210048174/2021
USA/MI-CDC-ASC210047671/2021
USA/FL-CDC-ASC210048232/2021
USA/NJ-CDC-ASC210048180/2021
USA/FL-CDC-ASC210047802/2021
USA/TX-CDC-ASC210048205/2021
USA/MI-CDC-ASC210047176/2021
USA/CA-CDC-ASC210049791/2021
USA/NY-CDC-ASC210047683/2021
USA/FL-CDC-ASC210047874/2021
USA/MN-CDC-ASC210049764/2021
USA/CA-CDC-STM-000050286/2021
USA/FL-CDC-ASC210049795/2021
USA/WA-S6122/2021
USA/PA-CDC-STM-000051472/2021
USA/WA-S6125/2021
USA/PA-CDC-STM-000051479/2021
USA/PA-CDC-ASC210051761/2021
USA/MN-CDC-STM-000051569/2021
USA/CO-CDC-FG-022727/2021
USA/CO-CDC-FG-022729/2021
USA/MI-CDC-STM-000050845/2021
USA/WA-S6127/2021
USA/WA-S6123/2021
USA/WA-S6124/2021
USA/CO-CDC-FG-022733/2021
USA/CO-CDC-FG-022730/2021
USA/CO-CDC-FG-022740/2021
USA/CO-CDC-FG-022732/2021
USA/CO-CDC-FG-022749/2021
USA/CO-CDC-FG-022754/2021
USA/CO-CDC-FG-022753/2021
USA/CO-CDC-FG-022736/2021
USA/CO-CDC-FG-022745/2021
USA/CO-CDC-FG-022744/2021
USA/CO-CDC-FG-022763/2021
USA/CO-CDC-FG-022755/2021
USA/CO-CDC-FG-022775/2021
USA/CO-CDC-FG-022758/2021
USA/CO-CDC-FG-022764/2021
USA/CO-CDC-FG-022777/2021
USA/CO-CDC-FG-022757/2021
USA/CO-CDC-FG-022762/2021
USA/CO-CDC-FG-022767/2021
USA/AZ-CDC-FG-022776/2021
USA/CO-CDC-FG-022784/2021
USA/CO-CDC-FG-022780/2021
USA/MI-CDC-FG-022782/2021
USA/CO-CDC-FG-022778/2021
USA/CO-CDC-FG-022781/2021
USA/CO-CDC-FG-022788/2021
USA/CO-CDC-FG-022792/2021
USA/CO-CDC-FG-022793/2021
USA/CO-CDC-FG-022787/2021
USA/CO-CDC-FG-022794/2021
USA/CO-CDC-FG-022795/2021
USA/CO-CDC-FG-022790/2021
USA/TX-CDC-FG-023095/2021
USA/CO-CDC-FG-022791/2021
USA/TX-CDC-FG-023105/2021
USA/TX-CDC-FG-023109/2021
USA/TX-CDC-FG-023096/2021
USA/TX-CDC-FG-023088/2021
USA/CO-CDC-FG-023006/2021
USA/FL-CDC-FG-023019/2021
USA/TX-CDC-FG-023094/2021
USA/CO-CDC-FG-023125/2021
USA/CO-CDC-FG-022796/2021
USA/TX-CDC-FG-023104/2021
USA/TX-CDC-FG-023114/2021
USA/TX-CDC-FG-023115/2021
USA/CO-CDC-FG-023181/2021
USA/CO-CDC-FG-023134/2021
USA/WI-CDC-FG-023124/2021
USA/PR-CDC-FG-023129/2021
USA/WI-CDC-FG-023123/2021
USA/MN-CDC-IBX206982753411/2021
USA/FL-CDC-FG-023139/2021
USA/FL-CDC-FG-023153/2021
USA/MN-CDC-IBX118910910441/2021
USA/MN-CDC-IBX006332771693/2021
USA/MN-CDC-IBX174657672175/2021
USA/MN-CDC-IBX277887770246/2021
USA/MN-CDC-IBX124970685081/2021
USA/MN-CDC-IBX065846843127/2021
USA/MN-CDC-IBX405267431057/2021
USA/MN-CDC-IBX371240093719/2021
USA/MN-CDC-IBX292230733693/2021
USA/MN-CDC-IBX408855667803/2021
USA/MN-CDC-IBX530884898406/2021
USA/MN-CDC-IBX445232719682/2021
USA/MN-CDC-IBX780978946142/2021
USA/MN-CDC-IBX724771745721/2021
USA/MN-CDC-IBX971519438538/2021
USA/MN-CDC-IBX857164592584/2021
USA/FL-CDC-STM-000051192/2021
USA/FL-CDC-STM-000051191/2021
USA/NC-CDC-STM-000051173/2021
USA/FL-CDC-STM-000051193/2021
USA/IN-CDC-STM-000051481/2021
USA/SD-CDC-STM-000051194/2021
USA/FL-CDC-STM-000051449/2021
USA/PA-CDC-STM-000051457/2021
USA/PA-CDC-STM-000051489/2021
USA/PA-CDC-STM-000051473/2021
USA/PA-CDC-STM-000051490/2021
USA/MI-CDC-STM-000051451/2021
USA/PA-CDC-STM-000051458/2021
USA/MI-CDC-STM-000051459/2021
USA/PA-CDC-STM-000051482/2021
USA/PA-CDC-STM-000051467/2021
USA/IN-CDC-STM-000051475/2021
USA/FL-CDC-STM-000051483/2021
USA/FL-CDC-STM-000051491/2021
USA/FL-CDC-STM-000051452/2021
USA/PA-CDC-STM-000051468/2021
USA/IN-CDC-STM-000051476/2021
USA/FL-CDC-STM-000051460/2021
USA/PA-CDC-STM-000051492/2021
USA/FL-CDC-STM-000051453/2021
USA/PA-CDC-STM-000051469/2021
USA/FL-CDC-STM-000051454/2021
USA/FL-CDC-STM-000051493/2021
USA/FL-CDC-STM-000051485/2021
USA/FL-CDC-STM-000051470/2021
USA/PA-CDC-STM-000051486/2021
USA/MI-CDC-STM-000051494/2021
USA/PA-CDC-STM-000051471/2021
USA/PA-CDC-STM-000051488/2021
USA/CA-CDC-STM-000051455/2021
USA/MI-CDC-STM-000051448/2021
USA/PA-CDC-STM-000051456/2021
USA/IN-CDC-STM-000051480/2021
USA/CT-CDC-STM-000051495/2021
USA/CA-CDC-STM-000050123/2021
USA/CA-CDC-STM-000050289/2021
USA/MI-CDC-STM-000050241/2021
USA/PA-CDC-STM-000051487/2021
USA/MI-CDC-STM-000050242/2021
USA/NJ-CDC-STM-000050249/2021
USA/MI-CDC-STM-000050290/2021
USA/MI-CDC-STM-000050257/2021
USA/NC-CDC-STM-000050243/2021
USA/MI-CDC-STM-000050235/2021
USA/MI-CDC-STM-000050250/2021
USA/MI-CDC-STM-000050259/2021
USA/MI-CDC-STM-000050258/2021
USA/CA-CDC-STM-000050236/2021
USA/MI-CDC-STM-000050291/2021
USA/MI-CDC-STM-000050283/2021
USA/MI-CDC-STM-000050252/2021
USA/MI-CDC-STM-000050260/2021
USA/CA-CDC-STM-000050285/2021
USA/MI-CDC-STM-000050253/2021
USA/AZ-CDC-STM-000050238/2021
USA/MI-CDC-STM-000050245/2021
USA/MI-CDC-STM-000050261/2021
USA/MI-CDC-STM-000050293/2021
USA/MI-CDC-STM-000050233/2021
USA/MI-CDC-STM-000050237/2021
USA/CA-CDC-STM-000050294/2021
USA/TX-CDC-STM-000050239/2021
USA/MI-CDC-STM-000050254/2021
USA/MI-CDC-STM-000050255/2021
USA/VA-CDC-STM-000050256/2021
USA/MI-CDC-STM-000050262/2021
USA/MI-CDC-STM-000050284/2021
USA/FL-CDC-STM-000050247/2021
USA/MI-CDC-STM-000050240/2021
USA/GA-CDC-STM-000050650/2021
USA/CA-CDC-STM-000050288/2021
USA/GA-CDC-STM-000050641/2021
USA/FL-CDC-STM-000050657/2021
USA/MA-CDC-STM-000050673/2021
USA/IN-CDC-STM-000050642/2021
USA/PA-CDC-STM-000050665/2021
USA/IN-CDC-STM-000050649/2021
USA/AL-CDC-STM-000050675/2021
USA/MA-CDC-STM-000050674/2021
USA/FL-CDC-STM-000050263/2021
USA/MA-CDC-STM-000050666/2021
USA/GA-CDC-STM-000050651/2021
USA/FL-CDC-STM-000050667/2021
USA/SC-CDC-STM-000050643/2021
USA/FL-CDC-STM-000050658/2021
USA/IN-CDC-STM-000050652/2021
USA/FL-CDC-STM-000050669/2021
USA/IL-CDC-STM-000050691/2021
USA/MA-CDC-STM-000050676/2021
USA/PA-CDC-STM-000050646/2021
USA/GA-CDC-STM-000050653/2021
USA/ME-CDC-STM-000050645/2021
USA/PA-CDC-STM-000050677/2021
USA/FL-CDC-STM-000050644/2021
USA/FL-CDC-STM-000050660/2021
USA/MI-CDC-STM-000050630/2021
USA/TN-CDC-STM-000050692/2021
USA/MA-CDC-STM-000050662/2021
USA/GA-CDC-STM-000050654/2021
USA/MA-CDC-STM-000050678/2021
USA/MI-CDC-STM-000050607/2021
USA/PA-CDC-STM-000050671/2021
USA/NC-CDC-STM-000050655/2021
USA/IN-CDC-STM-000050648/2021
USA/MA-CDC-STM-000050664/2021
USA/FL-CDC-STM-000050639/2021
USA/IL-CDC-STM-000050688/2021
USA/TN-CDC-STM-000050687/2021
USA/MI-CDC-STM-000050849/2021
USA/MA-CDC-STM-000050656/2021
USA/MA-CDC-STM-000050663/2021
USA/TX-CDC-STM-000050859/2021
USA/MI-CDC-STM-000050857/2021
USA/MI-CDC-STM-000050858/2021
USA/TX-CDC-STM-000050890/2021
USA/MI-CDC-STM-000050843/2021
USA/MI-CDC-STM-000050842/2021
USA/MA-CDC-STM-000050672/2021
USA/MI-CDC-STM-000050852/2021
USA/TX-CDC-STM-000050889/2021
USA/MI-CDC-STM-000050850/2021
USA/MI-CDC-STM-000050836/2021
USA/MI-CDC-STM-000050851/2021
USA/CT-CDC-STM-000050647/2021
USA/MI-CDC-STM-000050844/2021
USA/MI-CDC-STM-000050837/2021
USA/MI-CDC-STM-000050853/2021
USA/MI-CDC-STM-000050861/2021
USA/MI-CDC-STM-000050862/2021
USA/MI-CDC-STM-000050847/2021
USA/PA-CDC-STM-000050860/2021
USA/MI-CDC-STM-000050863/2021
USA/MI-CDC-STM-000050855/2021
USA/MI-CDC-STM-000050854/2021
USA/MI-CDC-STM-000050846/2021
USA/MI-CDC-STM-000050895/2021
USA/MI-CDC-STM-000050856/2021
USA/CA-CDC-STM-000050887/2021
USA/GA-CDC-STM-000051541/2021
USA/MI-CDC-STM-000050848/2021
USA/MI-CDC-STM-000050864/2021
USA/IN-CDC-STM-000051549/2021
USA/NC-CDC-STM-000051565/2021
USA/CA-CDC-STM-000050888/2021
USA/FL-CDC-STM-000051581/2021
USA/FL-CDC-STM-000051573/2021
USA/MA-CDC-STM-000051526/2021
USA/FL-CDC-STM-000051589/2021
USA/MA-CDC-STM-000051519/2021
USA/PA-CDC-STM-000051542/2021
USA/MN-CDC-STM-000051566/2021
USA/FL-CDC-STM-000051558/2021
USA/GA-CDC-STM-000051550/2021
USA/FL-CDC-STM-000051590/2021
USA/FL-CDC-STM-000051551/2021
USA/MA-CDC-STM-000051527/2021
USA/MN-CDC-STM-000051591/2021
USA/PA-CDC-STM-000051543/2021
USA/MA-CDC-STM-000051535/2021
USA/MN-CDC-STM-000051559/2021
USA/FL-CDC-STM-000051574/2021
USA/FL-CDC-STM-000051520/2021
USA/IN-CDC-STM-000051583/2021
USA/MN-CDC-STM-000051567/2021
USA/PA-CDC-STM-000051536/2021
USA/FL-CDC-STM-000051552/2021
USA/NC-CDC-STM-000051568/2021
USA/FL-CDC-STM-000051560/2021
USA/NC-CDC-STM-000051584/2021
USA/GA-CDC-STM-000051545/2021
USA/PA-CDC-STM-000051576/2021
USA/GA-CDC-STM-000051544/2021
USA/PA-CDC-STM-000051592/2021
USA/FL-CDC-STM-000051561/2021
USA/PA-CDC-STM-000051537/2021
USA/SC-CDC-STM-000051553/2021
USA/PA-CDC-STM-000051593/2021
USA/IN-CDC-STM-000051528/2021
USA/MA-CDC-STM-000051521/2021
USA/NC-CDC-STM-000051585/2021
USA/GA-CDC-STM-000051529/2021
USA/MI-CDC-STM-000051506/2021
USA/FL-CDC-STM-000051522/2021
USA/MI-CDC-STM-000051530/2021
USA/TX-CDC-STM-000051554/2021
USA/PA-CDC-STM-000051546/2021
USA/MA-CDC-STM-000051523/2021
USA/FL-CDC-STM-000051577/2021
USA/FL-CDC-STM-000051578/2021
USA/FL-CDC-STM-000051594/2021
USA/PA-CDC-STM-000051586/2021
USA/FL-CDC-STM-000051547/2021
USA/GA-CDC-STM-000051562/2021
USA/GA-CDC-STM-000051539/2021
USA/MA-CDC-STM-000051531/2021
USA/GA-CDC-STM-000051571/2021
USA/MA-CDC-STM-000051538/2021
USA/GA-CDC-STM-000051548/2021
USA/IL-CDC-STM-000051579/2021
USA/IL-CDC-STM-000051595/2021
USA/NC-CDC-STM-000051555/2021
USA/MA-CDC-STM-000051532/2021
USA/GA-CDC-STM-000051540/2021
USA/IN-CDC-STM-000051564/2021
USA/PA-CDC-STM-000051587/2021
USA/GA-CDC-STM-000051572/2021
USA/FL-CDC-STM-000051580/2021
USA/MA-CDC-STM-000051524/2021
USA/FL-CDC-STM-000051556/2021
USA/PA-CDC-STM-000051603/2021
USA/NC-CDC-STM-000051588/2021
USA/PA-CDC-STM-000051604/2021
USA/FL-CDC-STM-000051638/2021
USA/PA-CDC-STM-000051607/2021
USA/AZ-CDC-STM-000051765/2021
USA/FL-CDC-STM-000051602/2021
USA/PA-CDC-STM-000051606/2021
USA/IL-CDC-STM-000051639/2021
USA/PA-CDC-STM-000051605/2021
USA/CA-CDC-STM-000051767/2021
USA/MI-CDC-STM-000051734/2021
USA/PA-CDC-STM-000051637/2021
USA/MI-CDC-STM-000051703/2021
USA/MI-CDC-STM-000051735/2021
USA/MI-CDC-STM-000051727/2021
USA/IL-CDC-STM-000051635/2021
USA/AZ-CDC-STM-000051728/2021
USA/MI-CDC-STM-000051751/2021
USA/MI-CDC-STM-000051738/2021
USA/CA-CDC-STM-000051752/2021
USA/AZ-CDC-STM-000051704/2021
USA/MA-CDC-STM-000051776/2021
USA/MI-CDC-STM-000051739/2021
USA/AZ-CDC-STM-000051716/2021
USA/MI-CDC-STM-000051715/2021
USA/FL-CDC-STM-000051775/2021
USA/CA-CDC-STM-000051740/2021
USA/MI-CDC-STM-000051771/2021
USA/MI-CDC-STM-000051772/2021
USA/GA-CDC-LC0039917/2021
USA/FL-CDC-LC0040260/2021
USA/GA-CDC-LC0040204/2021
USA/FL-CDC-LC0040033/2021
USA/VA-CDC-LC0040323/2021
USA/MD-CDC-LC0040643/2021
USA/FL-CDC-LC0040433/2021
USA/FL-CDC-LC0040419/2021
USA/RI-CDC-LC0040607/2021
USA/FL-CDC-LC0040327/2021
USA/MA-CDC-LC0040512/2021
USA/MA-CDC-LC0040530/2021
USA/MA-CDC-LC0040636/2021
USA/AL-CDC-LC0040515/2021
USA/AL-CDC-LC0040685/2021
USA/LA-CDC-LC0040660/2021
USA/AL-CDC-LC0040375/2021
USA/FL-CDC-LC0040376/2021
USA/TN-CDC-LC0040400/2021
USA/GA-CDC-LC0040724/2021
USA/FL-CDC-LC0040559/2021
USA/FL-CDC-LC0040674/2021
USA/TN-CDC-LC0040473/2021
USA/FL-CDC-LC0040525/2021
USA/FL-CDC-LC0040459/2021
USA/FL-CDC-LC0040370/2021
USA/GA-CDC-LC0040610/2021
USA/FL-CDC-LC0040630/2021
USA/FL-CDC-LC0040332/2021
USA/PR-CDC-LC0040543/2021
USA/GA-CDC-LC0040486/2021
USA/AL-CDC-LC0040471/2021
USA/PR-CDC-LC0040472/2021
USA/FL-CDC-LC0040708/2021
USA/FL-CDC-LC0040568/2021
USA/FL-CDC-LC0040392/2021
USA/FL-CDC-LC0040342/2021
USA/LA-CDC-LC0040534/2021
USA/FL-CDC-LC0040571/2021
USA/FL-CDC-LC0040462/2021
USA/FL-CDC-LC0040553/2021
USA/MA-CDC-LC0040888/2021
USA/NH-CDC-LC0040880/2021
USA/NH-CDC-LC0040885/2021
USA/RI-CDC-LC0041064/2021
USA/NY-CDC-LC0040837/2021
USA/MA-CDC-LC0040922/2021
USA/NH-CDC-LC0040962/2021
USA/NH-CDC-LC0040841/2021
USA/MA-CDC-LC0041169/2021
USA/MA-CDC-LC0041080/2021
USA/CT-CDC-LC0040868/2021
USA/CT-CDC-LC0040969/2021
USA/CT-CDC-LC0040790/2021
USA/CT-CDC-LC0040817/2021
USA/CT-CDC-LC0041156/2021
USA/NH-CDC-LC0040859/2021
USA/CT-CDC-LC0041144/2021
USA/NH-CDC-LC0041023/2021
USA/NH-CDC-LC0040787/2021
USA/RI-CDC-LC0041142/2021
USA/MA-CDC-LC0041036/2021
USA/RI-CDC-LC0041058/2021
USA/CT-CDC-LC0040914/2021
USA/MA-CDC-LC0040867/2021
USA/NY-CDC-LC0041348/2021
USA/MA-CDC-LC0041125/2021
USA/MA-CDC-LC0040827/2021
USA/NH-CDC-LC0040864/2021
USA/OH-CDC-LC0042704/2021
USA/NY-CDC-LC0042875/2021
USA/NJ-CDC-LC0043031/2021
USA/PA-CDC-LC0042781/2021
USA/VA-CDC-LC0042952/2021
USA/NY-CDC-LC0042798/2021
USA/MD-CDC-LC0042933/2021
USA/MI-CDC-LC0042981/2021
USA/VA-CDC-LC0042964/2021
USA/KY-CDC-LC0043050/2021
USA/OH-CDC-LC0042916/2021
USA/VA-CDC-LC0042998/2021
USA/OH-CDC-LC0042807/2021
USA/PA-CDC-LC0042891/2021
USA/OH-CDC-LC0042859/2021
USA/NC-CDC-LC0043153/2021
USA/MD-CDC-LC0043168/2021
USA/VA-CDC-LC0043108/2021
USA/TX-CDC-LC0043581/2021
USA/MD-CDC-LC0043193/2021
USA/WA-CDC-LC0043690/2021
USA/KS-CDC-LC0043643/2021
USA/NY-CDC-LC0043088/2021
USA/OR-CDC-LC0043639/2021
USA/NY-CDC-LC0043480/2021
USA/TX-CDC-LC0043498/2021
USA/TX-CDC-LC0043628/2021
USA/WA-CDC-LC0043698/2021
USA/OR-CDC-LC0043716/2021
USA/OR-CDC-LC0043634/2021
USA/NM-CDC-LC0043678/2021
USA/NV-CDC-LC0043532/2021
USA/NM-CDC-LC0043452/2021
USA/OR-CDC-LC0043559/2021
USA/NM-CDC-LC0043732/2021
USA/NV-CDC-LC0043482/2021
USA/TX-CDC-LC0043768/2021
USA/KS-CDC-LC0043444/2021
USA/AR-CDC-LC0043440/2021
USA/UT-CDC-LC0043574/2021
USA/LA-CDC-LC0043668/2021
USA/LA-CDC-LC0043734/2021
USA/TX-CDC-LC0043531/2021
USA/TX-CDC-LC0043553/2021
USA/KS-CDC-LC0043500/2021
USA/KS-CDC-LC0043487/2021
USA/KS-CDC-LC0043505/2021
USA/MO-CDC-LC0043586/2021
USA/CO-CDC-LC0043619/2021
USA/MO-CDC-LC0043670/2021
USA/KS-CDC-LC0043618/2021
USA/MO-CDC-LC0043441/2021
USA/UT-CDC-LC0043585/2021
USA/KS-CDC-LC0043563/2021
USA/KS-CDC-LC0043717/2021
USA/MO-CDC-LC0043763/2021
USA/MO-CDC-LC0043570/2021
USA/CO-CDC-LC0043696/2021
USA/CO-CDC-LC0043778/2021
USA/CO-CDC-LC0043471/2021
USA/MN-CDC-LC0043694/2021
USA/MN-CDC-LC0043512/2021
USA/MN-CDC-LC0043657/2021
USA/SD-CDC-LC0043744/2021
USA/MN-CDC-LC0043745/2021
USA/MN-CDC-LC0043627/2021
USA/FL-CDC-LC0043576/2021
USA/MN-CDC-LC0043603/2021
USA/FL-CDC-LC0043632/2021
USA/WA-CDC-LC0043450/2021
USA/HI-CDC-LC0043437/2021
USA/NV-CDC-LC0044048/2021
USA/CA-CDC-LC0043665/2021
USA/MN-CDC-LC0043838/2021
USA/MO-CDC-LC0043822/2021
USA/TX-CDC-LC0043841/2021
USA/OH-CDC-LC0044124/2021
USA/NV-CDC-LC0043994/2021
USA/OH-CDC-LC0044174/2021
USA/AR-CDC-LC0043964/2021
USA/WV-CDC-LC0044094/2021
USA/MI-CDC-LC0044175/2021
USA/OH-CDC-LC0044194/2021
USA/OH-CDC-LC0044123/2021
USA/WV-CDC-LC0044168/2021
USA/PA-CDC-LC0044113/2021
USA/PA-CDC-LC0044173/2021
USA/OH-CDC-LC0044205/2021
USA/WV-CDC-LC0044070/2021
USA/MD-CDC-LC0044344/2021
USA/MD-CDC-LC0044410/2021
USA/VA-CDC-LC0044213/2021
USA/NC-CDC-LC0044285/2021
USA/MN-MDH-5110/2021
USA/VA-CDC-LC0044301/2021
USA/MN-MDH-5116/2021
USA/MN-MDH-5106/2021
USA/MN-MDH-5127/2021
USA/VA-CDC-LC0044297/2021
USA/MN-MDH-5107/2021
USA/MN-MDH-5152/2021
USA/MN-MDH-5147/2021
USA/CA-CDC-QDX23761728/2021
USA/CA-CDC-QDX23761691/2021
USA/MN-MDH-5166/2021
USA/PA-CDC-QDX23804067/2021
USA/CA-CDC-QDX23761706/2021
USA/CA-CDC-QDX23761690/2021
USA/PA-CDC-QDX23804061/2021
USA/PA-CDC-QDX23760835/2021
USA/CA-CDC-QDX23761681/2021
USA/CA-CDC-QDX23761727/2021
USA/MA-CDC-QDX23760840/2021
USA/PA-CDC-QDX23804050/2021
USA/PA-CDC-QDX23761713/2021
USA/VT-CDC-QDX23760842/2021
USA/CA-CDC-QDX23761708/2021
USA/CA-CDC-QDX23761678/2021
USA/CA-CDC-QDX23761699/2021
USA/CA-CDC-QDX23761693/2021
USA/CA-CDC-QDX23761682/2021
USA/CA-CDC-QDX23761774/2021
USA/FL-CDC-QDX23760639/2021
USA/CA-CDC-QDX23761705/2021
USA/CA-CDC-QDX23761679/2021
USA/MN-MDH-5669/2021
USA/MN-MDH-5666/2021
USA/MN-MDH-5670/2021
USA/MN-MDH-5667/2021
USA/MN-MDH-5671/2021
USA/MN-MDH-5676/2021
USA/MN-MDH-5672/2021
USA/MN-MDH-5673/2021
USA/MN-MDH-5668/2021
USA/MN-MDH-5681/2021
USA/MN-MDH-5674/2021
USA/MN-MDH-5677/2021
USA/MN-MDH-5675/2021
USA/MN-MDH-5685/2021
USA/MN-MDH-5678/2021
USA/MN-MDH-5679/2021
USA/MN-MDH-5680/2021
USA/MN-MDH-5683/2021
USA/MN-MDH-5682/2021
USA/MN-MDH-5684/2021
USA/MN-MDH-5686/2021
USA/MN-MDH-5688/2021
USA/MN-MDH-5690/2021
USA/MN-MDH-5691/2021
USA/MN-MDH-5692/2021
USA/MN-MDH-5693/2021
USA/MN-MDH-5694/2021
USA/MN-MDH-5698/2021
USA/MN-MDH-5689/2021
USA/MN-MDH-5695/2021
USA/MN-MDH-5696/2021
USA/MN-MDH-5697/2021
USA/MN-MDH-5700/2021
USA/MN-MDH-5699/2021
USA/MN-MDH-5702/2021
USA/MN-MDH-5701/2021
USA/MN-MDH-5707/2021
USA/MN-MDH-5706/2021
USA/MN-MDH-5708/2021
USA/MN-MDH-5710/2021
USA/MA-CDCBI-CRSP_02454/2021
USA/MA-CDCBI-CRSP_02527/2021
USA/MA-CDCBI-CRSP_02519/2021
USA/MN-MDH-5709/2021
USA/MA-CDCBI-CRSP_02535/2021
USA/MA-CDCBI-CRSP_02520/2021
USA/MA-CDCBI-CRSP_02503/2021
USA/MA-CDCBI-CRSP_02536/2021
USA/MA-CDCBI-CRSP_02547/2021
USA/MA-CDCBI-CRSP_02544/2021
USA/NJ-CDC-QDX23803981/2021
USA/MA-CDCBI-CRSP_02637/2021
USA/NJ-CDC-QDX23804005/2021
USA/NY-CDC-QDX23804017/2021
USA/NY-CDC-QDX23803994/2021
USA/NY-CDC-QDX23803978/2021
USA/MA-CDCBI-CRSP_02651/2021
USA/NJ-CDC-QDX23803980/2021
USA/NY-CDC-QDX23803967/2021
USA/NJ-CDC-QDX23803965/2021
USA/NJ-CDC-QDX23803958/2021
USA/NY-CDC-QDX23804015/2021
USA/NJ-CDC-QDX23803990/2021
USA/NY-CDC-QDX23803966/2021
USA/NJ-CDC-QDX23803996/2021
USA/NJ-CDC-QDX23804003/2021
USA/NY-CDC-QDX23803985/2021
USA/NJ-CDC-QDX23803960/2021
USA/NJ-CDC-QDX23803999/2021
USA/NY-CDC-QDX23803957/2021
USA/NJ-CDC-QDX23803991/2021
USA/NJ-CDC-QDX23803992/2021
USA/NJ-CDC-QDX23803968/2021
USA/NJ-CDC-QDX23804010/2021
USA/NJ-CDC-QDX23803995/2021
USA/NJ-CDC-QDX23804004/2021
USA/NJ-CDC-QDX23803962/2021
USA/NJ-CDC-QDX23804013/2021
USA/NY-CDC-QDX23803972/2021
USA/NJ-CDC-QDX23804012/2021
USA/NJ-CDC-QDX23803989/2021
USA/NJ-CDC-QDX23803961/2021
USA/NJ-CDC-QDX23803998/2021
USA/NC-CDC-QDX23804014/2021
USA/TX-DSHS-5782/2021
USA/PA-CDC-QDX23804066/2021
USA/TX-DSHS-5766/2021
USA/TX-DSHS-5783/2021
USA/NJ-CDC-QDX23804002/2021
USA/NY-CDC-QDX23803976/2021
USA/PA-CDC-QDX23804060/2021
USA/TX-DSHS-5827/2021
USA/TX-DSHS-5778/2021
USA/TX-DSHS-5839/2021
USA/TX-DSHS-5777/2021
USA/TX-DSHS-5828/2021
USA/MN-MDH-5880/2021
USA/TX-DSHS-5835/2021
USA/MN-MDH-5762/2021
USA/NY-CDC-QDX23803971/2021
USA/MN-MDH-5879/2021
USA/MN-MDH-5767/2021
USA/MN-MDH-5881/2021
USA/MN-CDC-IBX005419805624/2021
USA/MN-CDC-IBX063472999097/2021
USA/MN-CDC-IBX070593221149/2021
USA/MN-CDC-IBX042650534387/2021
USA/MN-CDC-IBX016028417696/2021
USA/MN-CDC-IBX053376119729/2021
USA/MN-CDC-IBX102145451822/2021
USA/MN-CDC-IBX104638316057/2021
USA/MN-CDC-IBX113227787989/2021
USA/MN-CDC-IBX131096752698/2021
USA/MN-CDC-IBX038867157434/2021
USA/MN-CDC-IBX153265636179/2021
USA/MN-CDC-IBX135495180457/2021
USA/MN-CDC-IBX145845749683/2021
USA/MN-CDC-IBX054045046835/2021
USA/MN-CDC-IBX133044689199/2021
USA/MN-CDC-IBX196864361185/2021
USA/MN-CDC-IBX156247145326/2021
USA/MN-CDC-IBX180654934979/2021
USA/MN-CDC-IBX167044688065/2021
USA/MN-CDC-IBX193374192294/2021
USA/MN-CDC-IBX194765476668/2021
USA/MN-CDC-IBX233981596777/2021
USA/MN-CDC-IBX205735327750/2021
USA/MN-CDC-IBX251702009259/2021
USA/MN-CDC-IBX301320399195/2021
USA/MN-CDC-IBX220490298539/2021
USA/MN-CDC-IBX281510589899/2021
USA/MN-CDC-IBX262299568609/2021
USA/MN-CDC-IBX322497426528/2021
USA/MN-CDC-IBX329571599927/2021
USA/MN-CDC-IBX293479080936/2021
USA/MN-CDC-IBX262949977768/2021
USA/MN-CDC-IBX315761748992/2021
USA/MN-CDC-IBX300794549198/2021
USA/MN-CDC-IBX352476014411/2021
USA/MN-CDC-IBX316253510460/2021
USA/MN-CDC-IBX327805191491/2021
USA/MN-CDC-IBX335779666341/2021
USA/MN-CDC-IBX346274729996/2021
USA/MN-CDC-IBX370129321033/2021
USA/MN-CDC-IBX361183419904/2021
USA/MN-CDC-IBX361474674352/2021
USA/MN-CDC-IBX365179940486/2021
USA/MN-CDC-IBX382968910963/2021
USA/MN-CDC-IBX376440171783/2021
USA/MN-CDC-IBX423847842504/2021
USA/MN-CDC-IBX403163716295/2021
USA/MN-CDC-IBX403388627693/2021
USA/MN-CDC-IBX415903787281/2021
USA/MN-CDC-IBX394992447897/2021
USA/MN-CDC-IBX423180962754/2021
USA/MN-CDC-IBX448829369867/2021
USA/MN-CDC-IBX418613661514/2021
USA/MN-CDC-IBX471128685483/2021
USA/MN-CDC-IBX425091582628/2021
USA/MN-CDC-IBX460643457993/2021
USA/MN-CDC-IBX463480907874/2021
USA/MN-CDC-IBX468690596326/2021
USA/MN-CDC-IBX427349610518/2021
USA/MN-CDC-IBX481447503889/2021
USA/MN-CDC-IBX522058259959/2021
USA/MN-CDC-IBX509859720656/2021
USA/MN-CDC-IBX491761155869/2021
USA/MN-CDC-IBX573272529225/2021
USA/MN-CDC-IBX510378950849/2021
USA/MN-CDC-IBX546437690568/2021
USA/MN-CDC-IBX527015094600/2021
USA/MN-CDC-IBX519054590122/2021
USA/MN-CDC-IBX550083626911/2021
USA/MN-CDC-IBX619381368588/2021
USA/MN-CDC-IBX581647715483/2021
USA/MN-CDC-IBX627197958911/2021
USA/MN-CDC-IBX590979777024/2021
USA/MN-CDC-IBX582817749603/2021
USA/MN-CDC-IBX632057331995/2021
USA/MN-CDC-IBX678410528676/2021
USA/MN-CDC-IBX682994144448/2021
USA/MN-CDC-IBX714653008269/2021
USA/MN-CDC-IBX725474382261/2021
USA/MN-CDC-IBX730024556285/2021
USA/MN-CDC-IBX728464757328/2021
USA/MN-CDC-IBX702451185239/2021
USA/MN-CDC-IBX765348551233/2021
USA/MN-CDC-IBX735234920475/2021
USA/AK-CDC-IBX785023940557/2021
USA/MN-CDC-IBX738168034198/2021
USA/MN-CDC-IBX775924792457/2021
USA/MN-CDC-IBX793669721758/2021
USA/MN-CDC-IBX783119116183/2021
USA/MN-CDC-IBX760691411509/2021
USA/MN-CDC-IBX820513197977/2021
USA/MN-CDC-IBX789562167773/2021
USA/MN-CDC-IBX816819048492/2021
USA/MN-CDC-IBX820848331689/2021
USA/MN-CDC-IBX807267337254/2021
USA/MN-CDC-IBX837628222884/2021
USA/MN-CDC-IBX809928797864/2021
USA/MN-CDC-IBX822093760516/2021
USA/MN-CDC-IBX767073802154/2021
USA/MN-CDC-IBX865601083963/2021
USA/MN-CDC-IBX834923144929/2021
USA/MN-CDC-IBX796655167834/2021
USA/MN-CDC-IBX845823826897/2021
USA/MN-CDC-IBX843081462519/2021
USA/MN-CDC-IBX915602525544/2021
USA/MN-CDC-IBX843953947415/2021
USA/MN-CDC-IBX903033124157/2021
USA/MN-CDC-IBX922554655252/2021
USA/MN-CDC-IBX941168359194/2021
USA/MN-CDC-IBX944470470778/2021
USA/MN-CDC-IBX023931327476/2021
USA/MN-CDC-IBX945280887513/2021
USA/MN-CDC-IBX965890465737/2021
USA/MN-CDC-IBX971953776383/2021
USA/MN-CDC-IBX950636691547/2021
USA/MN-CDC-IBX960298290522/2021
USA/MN-CDC-IBX170127078508/2021
USA/MN-CDC-IBX117777052227/2021
USA/MN-CDC-IBX980707046031/2021
USA/MN-CDC-IBX026036379482/2021
USA/WI-CDC-IBX173686761821/2021
USA/MN-CDC-IBX423247419427/2021
USA/NJ-CDC-2-4193781/2021
USA/MN-CDC-IBX423273223639/2021
USA/MN-CDC-IBX461891683941/2021
USA/MN-CDC-IBX488515461976/2021
USA/MN-CDC-IBX421642129646/2021
USA/PR-CDC-2-4193797/2021
USA/PR-CDC-2-4193791/2021
USA/WI-CDC-IBX229449679952/2021
USA/MN-CDC-IBX488558760019/2021
USA/PR-CDC-2-4193887/2021
USA/PR-CDC-2-4193777/2021
USA/MD-CDC-2-4193864/2021
USA/WI-CDC-2-4194967/2021
USA/MN-CDC-2-4193865/2021
USA/PR-CDC-2-4193957/2021
USA/UT-CDC-2-4195094/2021
USA/NJ-CDC-2-4193861/2021
USA/IA-CDC-2-4194978/2021
USA/IA-CDC-2-4195089/2021
USA/WI-CDC-2-4195058/2021
USA/TN-CDC-2-4215223/2021
USA/IA-CDC-2-4195053/2021
USA/TN-CDC-2-4215150/2021
USA/TN-CDC-2-4215101/2021
USA/TN-CDC-2-4215112/2021
USA/DE-CDC-2-4215224/2021
USA/TN-CDC-2-4215126/2021
USA/DE-CDC-2-4215231/2021
USA/TN-CDC-2-4215135/2021
USA/DE-CDC-2-4215102/2021
USA/DE-CDC-2-4215134/2021
USA/TN-CDC-2-4215232/2021
USA/CA-CDC-2-4214237/2021
USA/TN-CDC-2-4215212/2021
USA/GA-CDC-2-4214223/2021
USA/NY-CDC-QDX23803970/2021
USA/NJ-CDC-QDX23804011/2021
USA/GA-CDC-2-4214125/2021
USA/DC-CDC-2-4215213/2021
USA/NJ-CDC-QDX23803997/2021
USA/NY-CDC-QDX23803979/2021
USA/NY-CDC-QDX23804016/2021
USA/NY-CDC-QDX23803964/2021
USA/NY-CDC-QDX23803969/2021
USA/NJ-CDC-QDX23803974/2021
USA/MN-CDC-IBX211427044446/2021
USA/NJ-CDC-QDX23803975/2021
USA/MN-CDC-IBX327248624091/2021
USA/MN-CDC-IBX331369310548/2021
USA/MN-CDC-IBX158295884410/2021
USA/MN-CDC-IBX171460926098/2021
USA/MN-CDC-IBX360144101474/2021
USA/MN-CDC-IBX544798818843/2021
USA/ND-CDC-IBX479381869735/2021
USA/MN-CDC-IBX085746206766/2021
USA/MN-CDC-IBX366132349695/2021
USA/MN-CDC-IBX701763747521/2021
USA/MN-CDC-IBX020241394974/2021
USA/MN-CDC-IBX048115376699/2021
USA/MN-CDC-IBX038743051523/2021
USA/MN-CDC-IBX062451778038/2021
USA/MN-CDC-IBX128526949596/2021
USA/MN-CDC-IBX096492763856/2021
USA/MN-CDC-IBX062169908440/2021
USA/MN-CDC-IBX072287590712/2021
USA/MN-CDC-IBX099280645944/2021
USA/MN-CDC-IBX113352235990/2021
USA/MN-CDC-IBX197907331000/2021
USA/MN-CDC-IBX131029222503/2021
USA/MN-CDC-IBX296819416652/2021
USA/MN-CDC-IBX486527155374/2021
USA/MN-CDC-IBX350936886504/2021
USA/MN-CDC-IBX456502374263/2021
USA/MN-CDC-IBX520179823562/2021
USA/MN-CDC-IBX577596655376/2021
USA/MN-CDC-IBX325255758535/2021
USA/MN-CDC-IBX588807773478/2021
USA/MN-CDC-IBX601116593091/2021
USA/MN-CDC-IBX564070738375/2021
USA/MN-CDC-IBX017958212351/2021
USA/MN-CDC-IBX208075923734/2021
USA/MN-CDC-IBX123161516170/2021
USA/MN-CDC-IBX110172187062/2021
USA/MN-CDC-IBX028124294374/2021
USA/ND-CDC-IBX253208166013/2021
USA/MN-CDC-IBX049052869445/2021
USA/MN-CDC-IBX151879697726/2021
USA/MN-CDC-IBX255769097901/2021
USA/MN-CDC-IBX203429258384/2021
USA/MN-CDC-IBX088064235878/2021
USA/MN-CDC-IBX243874538531/2021
USA/MN-CDC-IBX253743276866/2021
USA/MN-CDC-IBX041206991501/2021
USA/MN-CDC-IBX357680939605/2021
USA/MN-CDC-IBX324281342009/2021
USA/MN-CDC-IBX051905877480/2021
USA/MN-CDC-IBX006792717800/2021
USA/MN-CDC-IBX412690320747/2021
USA/MN-CDC-IBX105229084138/2021
USA/MN-CDC-IBX026522945347/2021
USA/MN-CDC-IBX063029287068/2021
USA/MN-CDC-IBX096860960889/2021
USA/MN-CDC-IBX070715579630/2021
USA/MN-CDC-IBX047289972103/2021
USA/MN-CDC-IBX212877786680/2021
USA/MN-CDC-IBX146616954907/2021
USA/MN-CDC-IBX100872561852/2021
USA/MN-CDC-IBX197419615724/2021
USA/MN-CDC-IBX217509707931/2021
USA/MN-CDC-IBX164273546330/2021
USA/MN-CDC-IBX212034643713/2021
USA/MN-CDC-IBX218702892996/2021
USA/MN-CDC-IBX266836996490/2021
USA/MN-CDC-IBX267440466668/2021
USA/MN-CDC-IBX293746228909/2021
USA/MN-CDC-IBX295177078226/2021
USA/MN-CDC-IBX268901467556/2021
USA/MN-CDC-IBX274327015762/2021
USA/MN-CDC-IBX289588985030/2021
USA/MN-CDC-IBX392387950229/2021
USA/MN-CDC-IBX337180472575/2021
USA/MN-CDC-IBX336957053122/2021
USA/MN-CDC-IBX449343222460/2021
USA/MN-CDC-IBX348171766574/2021
USA/MN-CDC-IBX370411618754/2021
USA/MN-CDC-IBX327252841046/2021
USA/MN-CDC-IBX437844606875/2021
USA/MN-CDC-IBX401407112765/2021
USA/MN-CDC-IBX518173016313/2021
USA/MN-CDC-IBX447857392008/2021
USA/MN-CDC-IBX501250774526/2021
USA/MN-CDC-IBX451791447052/2021
USA/MN-CDC-IBX526295118264/2021
USA/MN-CDC-IBX558236869285/2021
USA/MN-CDC-IBX555967254740/2021
USA/MN-CDC-IBX512049972963/2021
USA/MN-CDC-IBX534632575056/2021
USA/MN-CDC-IBX531620223173/2021
USA/MN-CDC-IBX632219561701/2021
USA/MN-CDC-IBX534449175625/2021
USA/MN-CDC-IBX562214133364/2021
USA/MN-CDC-IBX566145784325/2021
USA/MN-CDC-IBX687348234468/2021
USA/MN-CDC-IBX689324076815/2021
USA/MN-CDC-IBX619720554980/2021
USA/MN-CDC-IBX658495516973/2021
USA/MN-CDC-IBX601210193581/2021
USA/MN-CDC-IBX879281039998/2021
USA/MN-CDC-IBX724827026727/2021
USA/MN-CDC-IBX804877510585/2021
USA/MN-CDC-IBX801579649836/2021
USA/MN-CDC-IBX143871099101/2021
USA/MN-CDC-IBX029641471428/2021
USA/MN-CDC-IBX700764010001/2021
USA/MN-CDC-IBX765638681269/2021
USA/MN-CDC-IBX839069016086/2021
USA/MN-CDC-IBX780577409618/2021
USA/MN-CDC-IBX145789912258/2021
USA/MN-CDC-IBX872414768065/2021
USA/MN-CDC-IBX936017551596/2021
USA/MN-CDC-IBX307736614906/2021
USA/MN-CDC-IBX283694989009/2021
USA/MN-CDC-IBX187196435635/2021
USA/MN-CDC-IBX458858512091/2021
USA/MN-CDC-IBX176250626979/2021
USA/MN-CDC-IBX293780395522/2021
USA/MN-CDC-IBX377668331536/2021
USA/MN-CDC-IBX443080255741/2021
USA/MN-CDC-IBX404148306088/2021
USA/MN-CDC-IBX357179556222/2021
USA/MN-CDC-IBX664918235312/2021
USA/MN-CDC-IBX402271449215/2021
USA/MN-CDC-IBX465942257302/2021
USA/MN-CDC-IBX356222845946/2021
USA/MN-CDC-IBX775839485699/2021
USA/MN-CDC-IBX477587631028/2021
USA/MN-CDC-IBX650589998565/2021
USA/MN-CDC-IBX460834990679/2021
USA/MN-CDC-IBX555856687660/2021
USA/MN-CDC-IBX799967079323/2021
USA/MI-CDC-STM-000052234/2021
USA/MN-CDC-IBX706359136148/2021
USA/MN-CDC-IBX716539282629/2021
USA/PR-CDC-STM-000052889/2021
USA/MA-CDC-STM-000052228/2021
USA/CA-CDC-STM-000052227/2021
USA/MA-CDC-STM-000052221/2021
USA/TX-DSHS-5859/2021
USA/TX-DSHS-5860/2021
USA/TX-DSHS-5857/2021
USA/SD-SDPHL-0277/2021
USA/TX-DSHS-5871/2021
USA/TX-DSHS-5856/2021
USA/TX-DSHS-5873/2021
USA/TX-DSHS-5867/2021
USA/MN-CDC-IBX850583409559/2021
USA/TX-DSHS-5882/2021
USA/TX-DSHS-5872/2021
USA/TX-DSHS-5881/2021
USA/TX-DSHS-5876/2021
USA/TX-DSHS-5883/2021
USA/TX-DSHS-5885/2021
USA/TX-DSHS-5884/2021
USA/TX-DSHS-5886/2021
USA/TX-DSHS-5923/2021
USA/TX-DSHS-5890/2021
USA/TX-DSHS-5916/2021
USA/WA-S6375/2021
USA/TX-DSHS-5922/2021
USA/AZ-CDC-LC0044564/2021
USA/TX-DSHS-5936/2021
USA/TX-DSHS-5935/2021
USA/TX-DSHS-5925/2021
USA/WA-S6374/2021
USA/AZ-CDC-LC0044506/2021
USA/WA-S6385/2021
USA/AZ-CDC-LC0044563/2021
USA/NM-CDC-LC0044499/2021
USA/NV-CDC-LC0044500/2021
USA/AZ-CDC-LC0044579/2021
USA/AR-CDC-LC0044616/2021
USA/KS-CDC-LC0044527/2021
USA/NV-CDC-LC0044549/2021
USA/CO-CDC-LC0044434/2021
USA/MN-CDC-LC0044615/2021
USA/CO-CDC-LC0044514/2021
USA/CO-CDC-LC0044582/2021
USA/MN-CDC-LC0044508/2021
USA/MN-CDC-LC0044485/2021
USA/MN-CDC-LC0044617/2021
USA/TX-CDC-LC0044472/2021
USA/MN-CDC-LC0044575/2021
USA/MN-CDC-LC0044601/2021
USA/OR-CDC-LC0044502/2021
USA/MN-CDC-LC0044607/2021
USA/MN-CDC-LC0044460/2021
USA/TX-CDC-LC0044428/2021
USA/MN-CDC-LC0044477/2021
USA/OR-CDC-LC0044605/2021
USA/NM-CDC-LC0044492/2021
USA/NM-CDC-LC0044427/2021
USA/OR-CDC-LC0044478/2021
USA/CA-CDC-LC0044529/2021
USA/WA-CDC-LC0044696/2021
USA/NJ-CDC-LC0044536/2021
USA/WA-CDC-LC0044767/2021
USA/CA-CDC-LC0044516/2021
USA/WA-CDC-LC0044803/2021
USA/WA-CDC-LC0044636/2021
USA/OR-CDC-LC0044788/2021
USA/WA-CDC-LC0044702/2021
USA/WA-CDC-LC0044794/2021
USA/OR-CDC-LC0044781/2021
USA/OR-CDC-LC0044806/2021
USA/CA-CDC-LC0044734/2021
USA/WA-CDC-LC0044688/2021
USA/IN-CDC-LC0044660/2021
USA/OR-CDC-LC0044669/2021
USA/AZ-CDC-LC0044424/2021
USA/CA-CDC-LC0044715/2021
USA/CA-CDC-LC0044659/2021
USA/OH-CDC-LC0045049/2021
USA/CA-CDC-LC0044776/2021
USA/OR-CDC-LC0044787/2021
USA/OH-CDC-LC0044826/2021
USA/OH-CDC-LC0045084/2021
USA/IL-CDC-LC0045878/2021
USA/IN-CDC-LC0045863/2021
USA/TN-CDC-ASC210047342/2021
USA/TN-CDC-ASC210047343/2021
USA/TN-CDC-ASC210047349/2021
USA/TN-CDC-ASC210047383/2021
USA/TN-CDC-ASC210047345/2021
USA/TN-CDC-ASC210047347/2021
USA/TN-CDC-ASC210047346/2021
USA/TN-CDC-ASC210047348/2021
USA/TN-CDC-ASC210047350/2021
USA/TN-CDC-ASC210047385/2021
USA/TN-CDC-ASC210047390/2021
USA/TN-CDC-ASC210047384/2021
USA/FL-CDC-ASC210047326/2021
USA/TN-CDC-ASC210047387/2021
USA/TN-CDC-ASC210047399/2021
USA/TN-CDC-ASC210047386/2021
USA/TN-CDC-ASC210047392/2021
USA/TN-CDC-ASC210047388/2021
USA/TN-CDC-ASC210047391/2021
USA/TN-CDC-ASC210047396/2021
USA/TN-CDC-ASC210047398/2021
USA/TN-CDC-ASC210047400/2021
USA/TN-CDC-ASC210047397/2021
USA/TN-CDC-ASC210047401/2021
USA/TN-CDC-ASC210047403/2021
USA/CA-CDC-ASC210047498/2021
USA/TN-CDC-ASC210047474/2021
USA/TN-CDC-ASC210047402/2021
USA/TN-CDC-ASC210047404/2021
USA/MI-CDC-ASC210047508/2021
USA/TN-CDC-ASC210047473/2021
USA/TN-CDC-ASC210047500/2021
USA/TN-CDC-ASC210047511/2021
USA/TN-CDC-ASC210047499/2021
USA/IL-CDC-ASC210047506/2021
USA/MI-CDC-ASC210047509/2021
USA/TN-CDC-ASC210047510/2021
USA/MI-CDC-ASC210047558/2021
USA/MI-CDC-ASC210047559/2021
USA/MI-CDC-ASC210047562/2021
USA/MI-CDC-ASC210047560/2021
USA/MI-CDC-ASC210047561/2021
USA/MI-CDC-ASC210047564/2021
USA/MI-CDC-ASC210047586/2021
USA/MI-CDC-ASC210047557/2021
USA/MI-CDC-ASC210047563/2021
USA/MI-CDC-ASC210047587/2021
USA/NJ-CDC-ASC210047566/2021
USA/MI-CDC-ASC210047570/2021
USA/OH-CDC-ASC210047783/2021
USA/MI-CDC-ASC210047575/2021
USA/MI-CDC-ASC210047573/2021
USA/OH-CDC-ASC210047781/2021
USA/FL-CDC-ASC210047784/2021
USA/AL-CDC-ASC210047782/2021
USA/OR-CDC-ASC210047786/2021
USA/OH-CDC-ASC210047785/2021
USA/FL-CDC-ASC210047794/2021
USA/FL-CDC-ASC210047795/2021
USA/FL-CDC-ASC210047789/2021
USA/FL-CDC-ASC210047791/2021
USA/MN-CDC-ASC210047792/2021
USA/FL-CDC-ASC210047793/2021
USA/NC-CDC-ASC210047799/2021
USA/FL-CDC-ASC210047797/2021
USA/FL-CDC-ASC210047804/2021
USA/FL-CDC-ASC210047790/2021
USA/NC-CDC-ASC210047805/2021
USA/IL-CDC-ASC210047809/2021
USA/MI-CDC-ASC210047803/2021
USA/FL-CDC-ASC210047796/2021
USA/FL-CDC-ASC210047806/2021
USA/FL-CDC-ASC210047808/2021
USA/NC-CDC-ASC210047818/2021
USA/IL-CDC-ASC210047815/2021
USA/FL-CDC-ASC210047807/2021
USA/LA-CDC-ASC210047814/2021
USA/OH-CDC-ASC210047813/2021
USA/NC-CDC-ASC210047816/2021
USA/TX-CDC-ASC210047817/2021
USA/FL-CDC-ASC210047822/2021
USA/PA-CDC-ASC210047825/2021
USA/IL-CDC-ASC210047820/2021
USA/OR-CDC-ASC210047827/2021
USA/WV-CDC-ASC210047824/2021
USA/WV-CDC-ASC210047823/2021
USA/GA-CDC-ASC210047821/2021
USA/NY-CDC-ASC210047829/2021
USA/PA-CDC-ASC210047835/2021
USA/GA-CDC-ASC210047836/2021
USA/IL-CDC-ASC210047832/2021
USA/PA-CDC-ASC210047834/2021
USA/FL-CDC-ASC210047830/2021
USA/OR-CDC-ASC210047840/2021
USA/WV-CDC-ASC210047837/2021
USA/FL-CDC-ASC210047839/2021
USA/WV-CDC-ASC210047838/2021
USA/IL-CDC-ASC210047843/2021
USA/IL-CDC-ASC210047841/2021
USA/KY-CDC-ASC210047812/2021
USA/NE-CDC-ASC210047847/2021
USA/CA-CDC-ASC210047853/2021
USA/IL-CDC-ASC210047842/2021
USA/MD-CDC-ASC210047850/2021
USA/WV-CDC-ASC210047849/2021
USA/MD-CDC-ASC210047848/2021
USA/TX-CDC-ASC210047855/2021
USA/NE-CDC-ASC210047854/2021
USA/IL-CDC-ASC210047852/2021
USA/NE-CDC-ASC210047858/2021
USA/PA-CDC-ASC210047862/2021
USA/TX-CDC-ASC210047859/2021
USA/IL-CDC-ASC210047861/2021
USA/IL-CDC-ASC210047868/2021
USA/NC-CDC-ASC210047870/2021
USA/WI-CDC-ASC210047863/2021
USA/CO-CDC-ASC210047872/2021
USA/TN-CDC-ASC210047864/2021
USA/NY-CDC-ASC210047866/2021
USA/TN-CDC-ASC210047141/2021
USA/FL-CDC-ASC210047873/2021
USA/TN-CDC-ASC210047153/2021
USA/TN-CDC-ASC210047144/2021
USA/TN-CDC-ASC210047154/2021
USA/TN-CDC-ASC210047149/2021
USA/TN-CDC-ASC210047151/2021
USA/TN-CDC-ASC210047157/2021
USA/TN-CDC-ASC210047158/2021
USA/TN-CDC-ASC210047155/2021
USA/WI-CDC-ASC210047172/2021
USA/MI-CDC-ASC210047211/2021
USA/MI-CDC-ASC210047596/2021
USA/MI-CDC-ASC210047181/2021
USA/FL-CDC-ASC210047175/2021
USA/MI-CDC-ASC210047597/2021
USA/IA-CDC-ASC210047594/2021
USA/MI-CDC-ASC210047595/2021
USA/MN-CDC-ASC210047605/2021
USA/MI-CDC-ASC210047601/2021
USA/MI-CDC-ASC210047600/2021
USA/MI-CDC-ASC210047599/2021
USA/NC-CDC-ASC210047608/2021
USA/MI-CDC-ASC210047598/2021
USA/MI-CDC-ASC210047604/2021
USA/NM-CDC-ASC210047623/2021
USA/MI-CDC-ASC210047603/2021
USA/FL-CDC-ASC210047617/2021
USA/MI-CDC-ASC210047602/2021
USA/NC-CDC-ASC210047606/2021
USA/PA-CDC-ASC210047609/2021
USA/NY-CDC-ASC210047621/2021
USA/NM-CDC-ASC210047628/2021
USA/NC-CDC-ASC210047624/2021
USA/TX-CDC-ASC210047626/2021
USA/MI-CDC-ASC210047622/2021
USA/MN-CDC-ASC210047629/2021
USA/AR-CDC-ASC210047630/2021
USA/NC-CDC-ASC210047631/2021
USA/MN-CDC-ASC210047632/2021
USA/IL-CDC-ASC210047633/2021
USA/MN-CDC-ASC210047638/2021
USA/MI-CDC-ASC210047636/2021
USA/NC-CDC-ASC210047643/2021
USA/NC-CDC-ASC210047637/2021
USA/NC-CDC-ASC210047640/2021
USA/MN-CDC-ASC210047634/2021
USA/MI-CDC-ASC210047635/2021
USA/NC-CDC-ASC210047641/2021
USA/NC-CDC-ASC210047642/2021
USA/FL-CDC-ASC210047645/2021
USA/FL-CDC-ASC210047653/2021
USA/MD-CDC-ASC210047654/2021
USA/FL-CDC-ASC210047647/2021
USA/NY-CDC-ASC210047662/2021
USA/PA-CDC-ASC210047658/2021
USA/MD-CDC-ASC210047656/2021
USA/MD-CDC-ASC210047655/2021
USA/NY-CDC-ASC210047661/2021
USA/NY-CDC-ASC210047659/2021
USA/PA-CDC-ASC210047660/2021
USA/MA-CDC-ASC210047664/2021
USA/TX-CDC-ASC210047667/2021
USA/AL-CDC-ASC210047650/2021
USA/NY-CDC-ASC210047669/2021
USA/IL-CDC-ASC210047670/2021
USA/IL-CDC-ASC210047675/2021
USA/PA-CDC-ASC210047665/2021
USA/PA-CDC-ASC210047663/2021
USA/FL-CDC-ASC210047666/2021
USA/MA-CDC-ASC210047673/2021
USA/NY-CDC-ASC210047674/2021
USA/IL-CDC-ASC210047668/2021
USA/CA-CDC-ASC210047678/2021
USA/IL-CDC-ASC210047677/2021
USA/NC-CDC-ASC210047680/2021
USA/CO-CDC-ASC210048161/2021
USA/CA-CDC-ASC210048163/2021
USA/FL-CDC-ASC210048158/2021
USA/NJ-CDC-ASC210048160/2021
USA/RI-CDC-ASC210047682/2021
USA/OH-CDC-ASC210048159/2021
USA/NJ-CDC-ASC210048167/2021
USA/RI-CDC-ASC210047681/2021
USA/MI-CDC-ASC210048168/2021
USA/FL-CDC-ASC210048164/2021
USA/MN-CDC-ASC210048172/2021
USA/MI-CDC-ASC210048173/2021
USA/MN-CDC-ASC210048166/2021
USA/NJ-CDC-ASC210048169/2021
USA/RI-CDC-ASC210047684/2021
USA/IL-CDC-ASC210048171/2021
USA/IL-CDC-ASC210048175/2021
USA/WI-CDC-ASC210048178/2021
USA/FL-CDC-ASC210048176/2021
USA/TX-CDC-ASC210048179/2021
USA/MN-CDC-ASC210048190/2021
USA/MA-CDC-ASC210048170/2021
USA/FL-CDC-ASC210048185/2021
USA/NJ-CDC-ASC210048191/2021
USA/FL-CDC-ASC210048184/2021
USA/MI-CDC-ASC210048181/2021
USA/NY-CDC-ASC210048194/2021
USA/WI-CDC-ASC210048182/2021
USA/TX-CDC-ASC210048183/2021
USA/NY-CDC-ASC210048188/2021
USA/IL-CDC-ASC210048195/2021
USA/MA-CDC-ASC210048192/2021
USA/VT-CDC-ASC210048206/2021
USA/NY-CDC-ASC210048200/2021
USA/MI-CDC-ASC210048201/2021
USA/MD-CDC-ASC210048199/2021
USA/FL-CDC-ASC210048197/2021
USA/IL-CDC-ASC210048210/2021
USA/NJ-CDC-ASC210048203/2021
USA/FL-CDC-ASC210048208/2021
USA/IL-CDC-ASC210048211/2021
USA/MA-CDC-ASC210048209/2021
USA/MA-CDC-ASC210048196/2021
USA/MI-CDC-ASC210048204/2021
USA/FL-CDC-ASC210048207/2021
USA/MI-CDC-ASC210048214/2021
USA/NY-CDC-ASC210048212/2021
USA/MI-CDC-ASC210048217/2021
USA/MI-CDC-ASC210048213/2021
USA/NJ-CDC-ASC210048215/2021
USA/FL-CDC-ASC210048220/2021
USA/IL-CDC-ASC210048219/2021
USA/CA-CDC-ASC210048226/2021
USA/MI-CDC-ASC210048218/2021
USA/NC-CDC-ASC210048222/2021
USA/GA-CDC-ASC210048234/2021
USA/NJ-CDC-ASC210048227/2021
USA/CA-CDC-ASC210048224/2021
USA/CA-CDC-ASC210048230/2021
USA/IL-CDC-ASC210048223/2021
USA/WA-CDC-ASC210048231/2021
USA/NY-CDC-ASC210048236/2021
USA/MI-CDC-ASC210048237/2021
USA/NJ-CDC-ASC210048239/2021
USA/MO-CDC-ASC210048238/2021
USA/DE-CDC-ASC210048247/2021
USA/CA-CDC-ASC210048229/2021
USA/FL-CDC-ASC210048243/2021
USA/NY-CDC-ASC210048248/2021
USA/IL-CDC-ASC210048255/2021
USA/FL-CDC-ASC210048246/2021
USA/NE-CDC-ASC210048253/2021
USA/MI-CDC-ASC210048254/2021
USA/NJ-CDC-ASC210048261/2021
USA/IL-CDC-ASC210048265/2021
USA/MI-CDC-ASC210048252/2021
USA/NJ-CDC-ASC210048256/2021
USA/NJ-CDC-ASC210048269/2021
USA/NJ-CDC-ASC210048275/2021
USA/MA-CDC-ASC210048250/2021
USA/CT-CDC-ASC210048263/2021
USA/IL-CDC-ASC210048264/2021
USA/IL-CDC-ASC210048266/2021
USA/FL-CDC-ASC210048278/2021
USA/FL-CDC-ASC210048277/2021
USA/NY-CDC-ASC210048259/2021
USA/AL-CDC-ASC210048268/2021
USA/PA-CDC-ASC210048257/2021
USA/DE-CDC-ASC210048281/2021
USA/MN-CDC-ASC210048276/2021
USA/TN-CDC-ASC210048270/2021
USA/NJ-CDC-ASC210048262/2021
USA/MI-CDC-ASC210048284/2021
USA/MI-CDC-ASC210048280/2021
USA/MI-CDC-ASC210048279/2021
USA/DE-CDC-ASC210048283/2021
USA/AL-CDC-ASC210048282/2021
USA/OR-CDC-ASC210048296/2021
USA/NY-CDC-ASC210048292/2021
USA/DE-CDC-ASC210048285/2021
USA/MD-CDC-ASC210048287/2021
USA/PA-CDC-ASC210048293/2021
USA/NY-CDC-ASC210048295/2021
USA/MD-CDC-ASC210048289/2021
USA/PA-CDC-ASC210048294/2021
USA/MA-CDC-ASC210048298/2021
USA/MA-CDC-ASC210048297/2021
USA/TX-CDC-ASC210048301/2021
USA/PA-CDC-ASC210048288/2021
USA/PA-CDC-ASC210048310/2021
USA/MI-CDC-ASC210048308/2021
USA/TX-CDC-ASC210048300/2021
USA/UT-CDC-ASC210048304/2021
USA/PA-CDC-ASC210048311/2021
USA/FL-CDC-ASC210048303/2021
USA/MA-CDC-ASC210048299/2021
USA/NJ-CDC-ASC210048307/2021
USA/MI-CDC-ASC210048306/2021
USA/IL-CDC-ASC210048317/2021
USA/MI-CDC-ASC210048313/2021
USA/MI-CDC-ASC210048316/2021
USA/MI-CDC-ASC210048321/2021
USA/PA-CDC-ASC210048318/2021
USA/MI-CDC-ASC210048319/2021
USA/MI-CDC-ASC210048314/2021
USA/NC-CDC-ASC210048325/2021
USA/NC-CDC-ASC210048326/2021
USA/FL-CDC-ASC210048328/2021
USA/NM-CDC-ASC210048330/2021
USA/FL-CDC-ASC210048334/2021
USA/FL-CDC-ASC210048335/2021
USA/FL-CDC-ASC210048341/2021
USA/FL-CDC-ASC210048329/2021
USA/IL-CDC-ASC210048339/2021
USA/CA-CDC-ASC210049765/2021
USA/NC-CDC-ASC210048344/2021
USA/OH-CDC-ASC210048342/2021
USA/CO-CDC-ASC210048340/2021
USA/UT-CDC-ASC210048337/2021
USA/IL-CDC-ASC210048345/2021
USA/CO-CDC-ASC210048336/2021
USA/OH-CDC-ASC210048343/2021
USA/MA-CDC-ASC210049768/2021
USA/WI-CDC-ASC210049769/2021
USA/NY-CDC-ASC210049770/2021
USA/MA-CDC-ASC210049767/2021
USA/MI-CDC-ASC210049788/2021
USA/IL-CDC-ASC210049793/2021
USA/TN-CDC-ASC210049810/2021
USA/CO-CDC-ASC210049792/2021
USA/MA-CDC-ASC210049766/2021
USA/MI-CDC-ASC210051744/2021
USA/MI-CDC-ASC210049840/2021
USA/PA-CDC-ASC210051757/2021
USA/TX-CDC-ASC210051693/2021
USA/MN-MDH-5969/2021
USA/PA-CDC-ASC210051750/2021
USA/IL-CDC-ASC210051770/2021
USA/MN-MDH-5966/2021
USA/PA-CDC-ASC210051763/2021
USA/FL-CDC-ASC210049790/2021
USA/NJ-CDC-ASC210051809/2021
USA/MN-MDH-5970/2021
USA/MN-MDH-5967/2021
USA/MN-MDH-5968/2021
USA/MN-MDH-5971/2021
USA/MN-MDH-5975/2021
USA/MN-MDH-5978/2021
USA/MN-MDH-5974/2021
USA/MN-MDH-5976/2021
USA/MN-MDH-5972/2021
USA/MN-MDH-5979/2021
USA/MN-MDH-5980/2021
USA/MN-MDH-5977/2021
USA/MN-MDH-5984/2021
USA/MN-MDH-5983/2021
USA/MN-MDH-5985/2021
USA/MN-MDH-5982/2021
USA/MN-MDH-5973/2021
USA/MN-MDH-5981/2021
USA/TN-CDC-ASC210047044/2021
USA/TN-CDC-ASC210047119/2021
USA/TN-CDC-ASC210047038/2021
USA/MI-CDC-ASC210049101/2021
USA/TN-CDC-ASC210047250/2021
USA/TN-CDC-ASC210047220/2021
USA/OH-CDC-ASC210048545/2021
USA/TN-CDC-ASC210047233/2021
USA/MI-CDC-ASC210049868/2021
USA/NY-CDC-ASC210048708/2021
USA/FL-CDC-ASC210049436/2021
USA/OH-CDC-ASC210049113/2021
USA/NV-CDC-ASC210048719/2021
USA/NJ-CDC-ASC210049553/2021
USA/MI-CDC-ASC210049673/2021
USA/CO-CDC-ASC210048711/2021
USA/FL-CDC-ASC210049118/2021
USA/MN-CDC-ASC210048894/2021
USA/MI-CDC-ASC210048842/2021
USA/IL-CDC-ASC210048846/2021
USA/MI-CDC-ASC210048589/2021
USA/AL-CDC-ASC210048878/2021
USA/NJ-CDC-ASC210049020/2021
USA/MN-MDH-6116/2021
USA/MI-CDC-ASC210049972/2021
USA/WI-CDC-ASC210049976/2021
USA/MN-MDH-6122/2021
USA/MI-CDC-ASC210049480/2021
USA/MI-CDC-ASC210049055/2021
USA/TX-CDC-FG-026625/2021
USA/MN-MDH-6139/2021
USA/SD-CDC-2-4242558/2021
USA/SD-CDC-2-4242659/2021
USA/MN-MDH-6187/2021
USA/MN-MDH-6279/2021
USA/MN-MDH-6277/2021
USA/KY-CDC-2-4241967/2021
USA/KS-CDC-2-4242676/2021
USA/ME-CDC-2-4242595/2021
USA/SD-CDC-2-4242592/2021
USA/MN-MDH-6128/2021
USA/KS-CDC-2-4242667/2021
USA/WA-CDC-2-4242497/2021
USA/ME-CDC-2-4242694/2021
USA/KS-CDC-2-4242661/2021
USA/WA-CDC-2-4242452/2021
USA/AK-CDC-2-4242684/2021
USA/WA-CDC-2-4242398/2021
USA/CA-CDC-2-4242759/2021
USA/ME-CDC-2-4242692/2021
USA/AK-CDC-2-4242678/2021
USA/AK-CDC-2-4242568/2021
USA/ME-CDC-2-4242654/2021
USA/AK-CDC-2-4242583/2021
USA/IN-CDC-2-4242472/2021
USA/TN-CDC-ASC210047028/2021
USA/TN-CDC-ASC210047030/2021
USA/TN-CDC-ASC210047029/2021
USA/WY-CDC-2-4242396/2021
USA/NY-CDC-2-4242576/2021
USA/IN-CDC-2-4242482/2021
USA/WY-CDC-2-4242399/2021
USA/MI-CDC-ASC210046958/2021
USA/TN-CDC-ASC210047032/2021
USA/TN-CDC-ASC210047031/2021
USA/TN-CDC-ASC210047033/2021
USA/TN-CDC-ASC210047035/2021
USA/TN-CDC-ASC210047034/2021
USA/TN-CDC-ASC210047037/2021
USA/CA-CDC-ASC210047041/2021
USA/TN-CDC-ASC210047036/2021
USA/TN-CDC-ASC210047040/2021
USA/TN-CDC-ASC210047042/2021
USA/TN-CDC-ASC210047046/2021
USA/TN-CDC-ASC210047043/2021
USA/TN-CDC-ASC210047039/2021
USA/TN-CDC-ASC210047048/2021
USA/TN-CDC-ASC210047045/2021
USA/TN-CDC-ASC210047053/2021
USA/TN-CDC-ASC210047047/2021
USA/TN-CDC-ASC210047049/2021
USA/TN-CDC-ASC210047050/2021
USA/TN-CDC-ASC210047052/2021
USA/TN-CDC-ASC210047055/2021
USA/MI-CDC-ASC210047062/2021
USA/CO-CDC-ASC210047058/2021
USA/WI-CDC-ASC210047061/2021
USA/WI-CDC-ASC210047064/2021
USA/MI-CDC-ASC210047065/2021
USA/TN-CDC-ASC210047051/2021
USA/TN-CDC-ASC210047112/2021
USA/TN-CDC-ASC210047113/2021
USA/NC-CDC-ASC210047117/2021
USA/WI-CDC-ASC210047063/2021
USA/TN-CDC-ASC210047115/2021
USA/TN-CDC-ASC210047116/2021
USA/MI-CDC-ASC210047118/2021
USA/TN-CDC-ASC210047114/2021
USA/TN-CDC-ASC210047121/2021
USA/TN-CDC-ASC210047221/2021
USA/TN-CDC-ASC210047120/2021
USA/TN-CDC-ASC210047222/2021
USA/TN-CDC-ASC210047225/2021
USA/TN-CDC-ASC210047231/2021
USA/TN-CDC-ASC210047226/2021
USA/TN-CDC-ASC210047219/2021
USA/TN-CDC-ASC210047228/2021
USA/TN-CDC-ASC210047232/2021
USA/TN-CDC-ASC210047234/2021
USA/TN-CDC-ASC210047223/2021
USA/TN-CDC-ASC210047229/2021
USA/TN-CDC-ASC210047236/2021
USA/TN-CDC-ASC210047230/2021
USA/TN-CDC-ASC210047238/2021
USA/TN-CDC-ASC210047235/2021
USA/TN-CDC-ASC210047239/2021
USA/TN-CDC-ASC210047237/2021
USA/TN-CDC-ASC210047242/2021
USA/TN-CDC-ASC210047243/2021
USA/TN-CDC-ASC210047240/2021
USA/TN-CDC-ASC210047241/2021
USA/TN-CDC-ASC210047245/2021
USA/TN-CDC-ASC210047246/2021
USA/TN-CDC-ASC210047244/2021
USA/TN-CDC-ASC210047251/2021
USA/TN-CDC-ASC210047253/2021
USA/TN-CDC-ASC210047254/2021
USA/TN-CDC-ASC210047252/2021
USA/TN-CDC-ASC210047255/2021
USA/TN-CDC-ASC210047248/2021
USA/TN-CDC-ASC210047256/2021
USA/MS-CDC-ASC210047257/2021
USA/TN-CDC-ASC210047249/2021
USA/TN-CDC-ASC210047262/2021
USA/TN-CDC-ASC210047258/2021
USA/TN-CDC-ASC210047259/2021
USA/TN-CDC-ASC210047261/2021
USA/TN-CDC-ASC210047264/2021
USA/TN-CDC-ASC210047265/2021
USA/TN-CDC-ASC210047266/2021
USA/IL-CDC-ASC210047299/2021
USA/TN-CDC-ASC210047267/2021
USA/TN-CDC-ASC210047270/2021
USA/TN-CDC-ASC210047269/2021
USA/PA-CDC-ASC210047305/2021
USA/TN-CDC-ASC210047268/2021
USA/IL-CDC-ASC210047303/2021
USA/MI-CDC-ASC210047293/2021
USA/OR-CDC-ASC210047307/2021
USA/MI-CDC-ASC210047297/2021
USA/NJ-CDC-ASC210047301/2021
USA/OR-CDC-ASC210047308/2021
USA/MI-CDC-ASC210047300/2021
USA/NJ-CDC-ASC210047306/2021
USA/TX-CDC-ASC210047309/2021
USA/MI-CDC-ASC210049676/2021
USA/MA-CDC-ASC210049672/2021
USA/TX-CDC-ASC210047310/2021
USA/MA-CDC-ASC210049671/2021
USA/MN-CDC-ASC210049674/2021
USA/NE-CDC-ASC210049670/2021
USA/FL-CDC-ASC210049677/2021
USA/MI-CDC-ASC210049675/2021
USA/VA-CDC-ASC210049681/2021
USA/MI-CDC-ASC210049678/2021
USA/NJ-CDC-ASC210049685/2021
USA/NJ-CDC-ASC210049682/2021
USA/NJ-CDC-ASC210049683/2021
USA/PR-CDC-ASC210049694/2021
USA/PR-CDC-ASC210049699/2021
USA/WA-CDC-ASC210049708/2021
USA/CO-CDC-ASC210049688/2021
USA/PR-CDC-ASC210049696/2021
USA/IL-CDC-ASC210049689/2021
USA/PR-CDC-ASC210049698/2021
USA/CT-CDC-ASC210049738/2021
USA/MI-CDC-ASC210049870/2021
USA/NJ-CDC-ASC210049684/2021
USA/FL-CDC-ASC210049749/2021
USA/FL-CDC-ASC210049873/2021
USA/CO-CDC-ASC210049745/2021
USA/TX-CDC-ASC210049871/2021
USA/RI-CDC-ASC210049874/2021
USA/NM-CDC-ASC210049876/2021
USA/CA-CDC-ASC210049880/2021
USA/TX-CDC-ASC210049872/2021
USA/FL-CDC-ASC210049875/2021
USA/FL-CDC-ASC210049878/2021
USA/WI-CDC-ASC210049877/2021
USA/WI-CDC-ASC210049879/2021
USA/ID-CDC-ASC210049885/2021
USA/WI-CDC-ASC210049881/2021
USA/WI-CDC-ASC210049882/2021
USA/TX-CDC-ASC210049883/2021
USA/IL-CDC-ASC210049897/2021
USA/MI-CDC-ASC210049902/2021
USA/GA-CDC-ASC210049889/2021
USA/MI-CDC-ASC210049903/2021
USA/MO-CDC-ASC210049890/2021
USA/CA-CDC-ASC210049884/2021
USA/CA-CDC-ASC210049914/2021
USA/MI-CDC-ASC210049924/2021
USA/MI-CDC-ASC210049891/2021
USA/UT-CDC-ASC210049949/2021
USA/MI-CDC-ASC210049931/2021
USA/MI-CDC-ASC210049933/2021
USA/NY-CDC-ASC210048724/2021
USA/MI-CDC-ASC210049930/2021
USA/MD-CDC-ASC210050350/2021
USA/IN-CDC-ASC210049108/2021
USA/WI-CDC-ASC210050376/2021
USA/PA-CDC-ASC210050402/2021
USA/CO-CDC-ASC210049105/2021
USA/PA-CDC-ASC210049111/2021
USA/TX-CDC-ASC210049106/2021
USA/FL-CDC-ASC210049109/2021
USA/FL-CDC-ASC210049115/2021
USA/MN-CDC-ASC210049112/2021
USA/TX-CDC-ASC210049110/2021
USA/MN-CDC-ASC210049114/2021
USA/FL-CDC-ASC210049116/2021
USA/CO-CDC-ASC210049121/2021
USA/FL-CDC-ASC210049120/2021
USA/FL-CDC-ASC210049119/2021
USA/OR-CDC-ASC210049122/2021
USA/CA-CDC-ASC210049117/2021
USA/TX-CDC-ASC210049124/2021
USA/FL-CDC-ASC210049123/2021
USA/TX-CDC-ASC210049125/2021
USA/KY-CDC-ASC210049128/2021
USA/CT-CDC-ASC210049131/2021
USA/MI-CDC-ASC210049129/2021
USA/MI-CDC-ASC210049127/2021
USA/OR-CDC-ASC210049126/2021
USA/WI-CDC-ASC210049140/2021
USA/CT-CDC-ASC210049132/2021
USA/VT-CDC-ASC210049136/2021
USA/NY-CDC-ASC210049148/2021
USA/MA-CDC-ASC210049135/2021
USA/NJ-CDC-ASC210049139/2021
USA/CA-CDC-ASC210049137/2021
USA/NJ-CDC-ASC210049153/2021
USA/OR-CDC-ASC210049130/2021
USA/WV-CDC-ASC210049152/2021
USA/WI-CDC-ASC210049146/2021
USA/NJ-CDC-ASC210049154/2021
USA/NJ-CDC-ASC210049155/2021
USA/CA-CDC-ASC210049149/2021
USA/MI-CDC-ASC210049164/2021
USA/MA-CDC-ASC210049147/2021
USA/MN-CDC-ASC210049156/2021
USA/TX-CDC-ASC210049173/2021
USA/MI-CDC-ASC210049169/2021
USA/MI-CDC-ASC210049165/2021
USA/MI-CDC-ASC210049163/2021
USA/MI-CDC-ASC210049166/2021
USA/CT-CDC-ASC210049167/2021
USA/NJ-CDC-ASC210049151/2021
USA/CT-CDC-ASC210049172/2021
USA/MI-CDC-ASC210049168/2021
USA/OH-CDC-ASC210049174/2021
USA/CT-CDC-ASC210049170/2021
USA/NJ-CDC-ASC210049177/2021
USA/NJ-CDC-ASC210049176/2021
USA/NJ-CDC-ASC210049179/2021
USA/NY-CDC-ASC210049180/2021
USA/MI-CDC-ASC210049178/2021
USA/NJ-CDC-ASC210049181/2021
USA/CA-CDC-ASC210049188/2021
USA/IA-CDC-ASC210049183/2021
USA/NM-CDC-ASC210049185/2021
USA/IA-CDC-ASC210049187/2021
USA/CA-CDC-ASC210049189/2021
USA/IL-CDC-ASC210049387/2021
USA/MA-CDC-ASC210049385/2021
USA/CT-CDC-ASC210049193/2021
USA/FL-CDC-ASC210049389/2021
USA/NJ-CDC-ASC210049393/2021
USA/MI-CDC-ASC210049391/2021
USA/CT-CDC-ASC210049192/2021
USA/TN-CDC-ASC210049398/2021
USA/PA-CDC-ASC210049390/2021
USA/MI-CDC-ASC210049386/2021
USA/TN-CDC-ASC210049392/2021
USA/GA-CDC-ASC210049395/2021
USA/TN-CDC-ASC210049394/2021
USA/AZ-CDC-ASC210049408/2021
USA/TN-CDC-ASC210049397/2021
USA/NJ-CDC-ASC210049415/2021
USA/GA-CDC-ASC210049420/2021
USA/KY-CDC-ASC210049412/2021
USA/MI-CDC-ASC210049417/2021
USA/MD-CDC-ASC210049419/2021
USA/MD-CDC-ASC210049422/2021
USA/NJ-CDC-ASC210049399/2021
USA/FL-CDC-ASC210049423/2021
USA/FL-CDC-ASC210049425/2021
USA/CO-CDC-ASC210049424/2021
USA/MN-CDC-ASC210049437/2021
USA/GA-CDC-ASC210049433/2021
USA/MI-CDC-ASC210049429/2021
USA/MI-CDC-ASC210049431/2021
USA/FL-CDC-ASC210049434/2021
USA/MI-CDC-ASC210049430/2021
USA/MD-CDC-ASC210049435/2021
USA/NY-CDC-ASC210049440/2021
USA/FL-CDC-ASC210049426/2021
USA/MD-CDC-ASC210049432/2021
USA/NJ-CDC-ASC210049442/2021
USA/IN-CDC-ASC210049441/2021
USA/MA-CDC-ASC210049445/2021
USA/TN-CDC-ASC210049453/2021
USA/IA-CDC-ASC210049458/2021
USA/MN-CDC-ASC210049459/2021
USA/VT-CDC-ASC210049448/2021
USA/MI-CDC-ASC210049451/2021
USA/TX-CDC-ASC210049443/2021
USA/MI-CDC-ASC210049450/2021
USA/RI-CDC-ASC210049461/2021
USA/TN-CDC-ASC210049452/2021
USA/CA-CDC-ASC210049460/2021
USA/IA-CDC-ASC210049464/2021
USA/MN-CDC-ASC210049462/2021
USA/MN-CDC-ASC210049468/2021
USA/FL-CDC-ASC210049465/2021
USA/MD-CDC-ASC210049471/2021
USA/CA-CDC-ASC210049478/2021
USA/MI-CDC-ASC210049473/2021
USA/MI-CDC-ASC210049472/2021
USA/MI-CDC-ASC210049477/2021
USA/TX-CDC-ASC210049485/2021
USA/NY-CDC-ASC210049466/2021
USA/TX-CDC-ASC210049484/2021
USA/MN-CDC-ASC210049488/2021
USA/IL-CDC-ASC210049474/2021
USA/NC-CDC-ASC210049491/2021
USA/MN-CDC-ASC210049481/2021
USA/MN-CDC-ASC210049490/2021
USA/MN-CDC-ASC210049487/2021
USA/IL-CDC-ASC210049498/2021
USA/WV-CDC-ASC210049501/2021
USA/NC-CDC-ASC210049492/2021
USA/CA-CDC-ASC210049502/2021
USA/CA-CDC-ASC210049504/2021
USA/OH-CDC-ASC210049497/2021
USA/RI-CDC-ASC210049495/2021
USA/MN-CDC-ASC210049494/2021
USA/TX-CDC-ASC210049496/2021
USA/NJ-CDC-ASC210049505/2021
USA/MI-CDC-ASC210049510/2021
USA/MN-CDC-ASC210049493/2021
USA/MI-CDC-ASC210049511/2021
USA/MI-CDC-ASC210049514/2021
USA/MI-CDC-ASC210049513/2021
USA/CO-CDC-ASC210049499/2021
USA/WI-CDC-ASC210049523/2021
USA/FL-CDC-ASC210049517/2021
USA/MI-CDC-ASC210049526/2021
USA/MI-CDC-ASC210049531/2021
USA/FL-CDC-ASC210049506/2021
USA/FL-CDC-ASC210049532/2021
USA/MI-CDC-ASC210049534/2021
USA/NJ-CDC-ASC210049537/2021
USA/OH-CDC-ASC210049535/2021
USA/FL-CDC-ASC210049547/2021
USA/NJ-CDC-ASC210049544/2021
USA/GA-CDC-ASC210049541/2021
USA/IL-CDC-ASC210049540/2021
USA/NJ-CDC-ASC210049549/2021
USA/MI-CDC-ASC210049554/2021
USA/MD-CDC-ASC210049559/2021
USA/MI-CDC-ASC210049555/2021
USA/TX-CDC-ASC210049566/2021
USA/CT-CDC-ASC210049507/2021
USA/MO-CDC-ASC210049561/2021
USA/CO-CDC-ASC210049557/2021
USA/FL-CDC-ASC210049562/2021
USA/MN-CDC-ASC210049552/2021
USA/IL-CDC-ASC210049565/2021
USA/UT-CDC-ASC210048536/2021
USA/MD-CDC-ASC210049570/2021
USA/FL-CDC-ASC210049558/2021
USA/OR-CDC-ASC210048537/2021
USA/MI-CDC-ASC210049572/2021
USA/WI-CDC-ASC210048543/2021
USA/IN-CDC-ASC210048535/2021
USA/MN-CDC-ASC210048540/2021
USA/FL-CDC-ASC210048544/2021
USA/IL-CDC-ASC210048539/2021
USA/CA-CDC-ASC210048546/2021
USA/NJ-CDC-ASC210048549/2021
USA/MI-CDC-ASC210048538/2021
USA/MA-CDC-ASC210048547/2021
USA/MD-CDC-ASC210049574/2021
USA/NJ-CDC-ASC210048550/2021
USA/OH-CDC-ASC210048555/2021
USA/GA-CDC-ASC210048562/2021
USA/FL-CDC-ASC210048556/2021
USA/FL-CDC-ASC210048559/2021
USA/NJ-CDC-ASC210049550/2021
USA/IL-CDC-ASC210048557/2021
USA/NJ-CDC-ASC210048564/2021
USA/FL-CDC-ASC210048560/2021
USA/IL-CDC-ASC210048572/2021
USA/IL-CDC-ASC210048558/2021
USA/NJ-CDC-ASC210048568/2021
USA/NJ-CDC-ASC210048563/2021
USA/MA-CDC-ASC210048573/2021
USA/MA-CDC-ASC210048571/2021
USA/NJ-CDC-ASC210048552/2021
USA/MN-CDC-ASC210048574/2021
USA/MD-CDC-ASC210048582/2021
USA/MA-CDC-ASC210048575/2021
USA/FL-CDC-ASC210048576/2021
USA/MI-CDC-ASC210048585/2021
USA/IL-CDC-ASC210048583/2021
USA/IL-CDC-ASC210048588/2021
USA/MI-CDC-ASC210048586/2021
USA/MI-CDC-ASC210048584/2021
USA/CO-CDC-ASC210048595/2021
USA/MN-CDC-ASC210048590/2021
USA/NJ-CDC-ASC210048591/2021
USA/TX-CDC-ASC210048600/2021
USA/MI-CDC-ASC210048604/2021
USA/CO-CDC-ASC210048605/2021
USA/CO-CDC-ASC210048597/2021
USA/IL-CDC-ASC210048606/2021
USA/TX-CDC-ASC210048601/2021
USA/MI-CDC-ASC210048611/2021
USA/NY-CDC-ASC210048607/2021
USA/CA-CDC-ASC210048614/2021
USA/MI-CDC-ASC210048619/2021
USA/WI-CDC-ASC210048594/2021
USA/RI-CDC-ASC210048617/2021
USA/MI-CDC-ASC210048620/2021
USA/CA-CDC-ASC210048615/2021
USA/CO-CDC-ASC210048618/2021
USA/CO-CDC-ASC210048610/2021
USA/MI-CDC-ASC210048622/2021
USA/CO-CDC-ASC210048621/2021
USA/MA-CDC-ASC210048626/2021
USA/NJ-CDC-ASC210048625/2021
USA/NJ-CDC-ASC210048635/2021
USA/NJ-CDC-ASC210048631/2021
USA/NJ-CDC-ASC210048632/2021
USA/CA-CDC-ASC210048645/2021
USA/NH-CDC-ASC210048636/2021
USA/NH-CDC-ASC210048641/2021
USA/CO-CDC-ASC210048637/2021
USA/PA-CDC-ASC210048638/2021
USA/TX-CDC-ASC210048640/2021
USA/NJ-CDC-ASC210048653/2021
USA/TX-CDC-ASC210048646/2021
USA/CA-CDC-ASC210048647/2021
USA/RI-CDC-ASC210048627/2021
USA/IL-CDC-ASC210048651/2021
USA/IL-CDC-ASC210048657/2021
USA/MT-CDC-ASC210048658/2021
USA/IL-CDC-ASC210048660/2021
USA/IL-CDC-ASC210048655/2021
USA/RI-CDC-ASC210048664/2021
USA/IL-CDC-ASC210048671/2021
USA/MI-CDC-ASC210048669/2021
USA/RI-CDC-ASC210048661/2021
USA/MA-CDC-ASC210048668/2021
USA/GA-CDC-ASC210048662/2021
USA/FL-CDC-ASC210048678/2021
USA/IL-CDC-ASC210048676/2021
USA/MA-CDC-ASC210048672/2021
USA/MA-CDC-ASC210048675/2021
USA/IL-CDC-ASC210048674/2021
USA/GA-CDC-ASC210048663/2021
USA/MI-CDC-ASC210048682/2021
USA/IL-CDC-ASC210048659/2021
USA/NJ-CDC-ASC210048684/2021
USA/MI-CDC-ASC210048691/2021
USA/NY-CDC-ASC210048681/2021
USA/NC-CDC-ASC210048688/2021
USA/MA-CDC-ASC210048677/2021
USA/OR-CDC-ASC210048699/2021
USA/OK-CDC-ASC210048693/2021
USA/MI-CDC-ASC210048692/2021
USA/OK-CDC-ASC210048694/2021
USA/MA-CDC-ASC210048703/2021
USA/OR-CDC-ASC210048697/2021
USA/OR-CDC-ASC210048700/2021
USA/FL-CDC-ASC210048706/2021
USA/TX-CDC-ASC210048702/2021
USA/OR-CDC-ASC210048695/2021
USA/MA-CDC-ASC210048704/2021
USA/NJ-CDC-ASC210048689/2021
USA/CA-CDC-ASC210048707/2021
USA/MA-CDC-ASC210048705/2021
USA/CO-CDC-ASC210048713/2021
USA/MI-CDC-ASC210048716/2021
USA/WI-CDC-ASC210048715/2021
USA/MA-CDC-ASC210048710/2021
USA/NJ-CDC-ASC210048718/2021
USA/CO-CDC-ASC210048712/2021
USA/FL-CDC-ASC210048714/2021
USA/NY-CDC-ASC210048720/2021
USA/MI-CDC-ASC210048722/2021
USA/WI-CDC-ASC210048717/2021
USA/NJ-CDC-ASC210048723/2021
USA/MN-CDC-ASC210048821/2021
USA/IL-CDC-ASC210048721/2021
USA/MN-CDC-ASC210048822/2021
USA/MN-CDC-ASC210048823/2021
USA/WV-CDC-ASC210048824/2021
USA/MN-CDC-ASC210048830/2021
USA/MI-CDC-ASC210048832/2021
USA/IL-CDC-ASC210048837/2021
USA/CA-CDC-ASC210048834/2021
USA/OH-CDC-ASC210048825/2021
USA/MN-CDC-ASC210048826/2021
USA/NY-CDC-ASC210048840/2021
USA/MI-CDC-ASC210048836/2021
USA/MI-CDC-ASC210048845/2021
USA/PA-CDC-ASC210048849/2021
USA/MA-CDC-ASC210048839/2021
USA/MI-CDC-ASC210048844/2021
USA/MI-CDC-ASC210048843/2021
USA/NC-CDC-ASC210048853/2021
USA/TX-CDC-ASC210048850/2021
USA/PA-CDC-ASC210048852/2021
USA/CO-CDC-ASC210048857/2021
USA/CO-CDC-ASC210048838/2021
USA/CT-CDC-ASC210048858/2021
USA/WV-CDC-ASC210048860/2021
USA/MI-CDC-ASC210048851/2021
USA/WI-CDC-ASC210048859/2021
USA/WV-CDC-ASC210048856/2021
USA/TN-CDC-ASC210048867/2021
USA/MN-CDC-ASC210048864/2021
USA/TN-CDC-ASC210048868/2021
USA/WI-CDC-ASC210048863/2021
USA/TN-CDC-ASC210048869/2021
USA/MI-CDC-ASC210048854/2021
USA/MA-CDC-ASC210048875/2021
USA/MN-CDC-ASC210048879/2021
USA/TN-CDC-ASC210048870/2021
USA/MN-CDC-ASC210048871/2021
USA/CT-CDC-ASC210048877/2021
USA/NV-CDC-ASC210048876/2021
USA/OH-CDC-ASC210048874/2021
USA/VA-CDC-ASC210048884/2021
USA/MN-CDC-ASC210048883/2021
USA/FL-CDC-ASC210048880/2021
USA/MN-CDC-ASC210048886/2021
USA/MD-CDC-ASC210048896/2021
USA/MI-CDC-ASC210048885/2021
USA/RI-CDC-ASC210048872/2021
USA/UT-CDC-ASC210048898/2021
USA/MN-CDC-ASC210048897/2021
USA/TN-CDC-ASC210048895/2021
USA/MN-CDC-ASC210048888/2021
USA/CO-CDC-ASC210048892/2021
USA/GA-CDC-ASC210048899/2021
USA/PR-CDC-ASC210048903/2021
USA/IL-CDC-ASC210048902/2021
USA/IL-CDC-ASC210048905/2021
USA/GA-CDC-ASC210048901/2021
USA/CA-CDC-ASC210048904/2021
USA/UT-CDC-ASC210048910/2021
USA/MI-CDC-ASC210048907/2021
USA/NJ-CDC-ASC210049007/2021
USA/TX-CDC-ASC210048909/2021
USA/CA-CDC-ASC210048906/2021
USA/MD-CDC-ASC210049016/2021
USA/NJ-CDC-ASC210049010/2021
USA/TX-CDC-ASC210048911/2021
USA/CA-CDC-ASC210049018/2021
USA/IL-CDC-ASC210049012/2021
USA/CA-CDC-ASC210049014/2021
USA/MI-CDC-ASC210048908/2021
USA/NJ-CDC-ASC210049022/2021
USA/IL-CDC-ASC210049029/2021
USA/MI-CDC-ASC210049026/2021
USA/PA-CDC-ASC210049025/2021
USA/MI-CDC-ASC210049032/2021
USA/FL-CDC-ASC210049013/2021
USA/MI-CDC-ASC210049027/2021
USA/CA-CDC-ASC210049028/2021
USA/WI-CDC-ASC210049033/2021
USA/CA-CDC-ASC210049030/2021
USA/MI-CDC-ASC210049031/2021
USA/IL-CDC-ASC210049039/2021
USA/MI-CDC-ASC210049036/2021
USA/CA-CDC-ASC210049043/2021
USA/MI-CDC-ASC210049034/2021
USA/IL-CDC-ASC210049040/2021
USA/MA-CDC-ASC210049037/2021
USA/IL-CDC-ASC210049048/2021
USA/FL-CDC-ASC210049045/2021
USA/KY-CDC-ASC210049042/2021
USA/MI-CDC-ASC210049035/2021
USA/FL-CDC-ASC210049054/2021
USA/RI-CDC-ASC210049049/2021
USA/MI-CDC-ASC210049053/2021
USA/MI-CDC-ASC210049056/2021
USA/NH-CDC-ASC210049041/2021
USA/MI-CDC-ASC210049051/2021
USA/WI-CDC-ASC210049060/2021
USA/MA-CDC-ASC210049061/2021
USA/TX-CDC-ASC210049059/2021
USA/MO-CDC-ASC210049062/2021
USA/MI-CDC-ASC210049066/2021
USA/MI-CDC-ASC210049070/2021
USA/MI-CDC-ASC210049069/2021
USA/GA-CDC-ASC210049065/2021
USA/MI-CDC-ASC210049072/2021
USA/MA-CDC-ASC210049073/2021
USA/MI-CDC-ASC210049074/2021
USA/IA-CDC-ASC210049085/2021
USA/OH-CDC-ASC210049071/2021
USA/FL-CDC-ASC210049079/2021
USA/MI-CDC-ASC210049078/2021
USA/IA-CDC-ASC210049087/2021
USA/VA-CDC-ASC210049086/2021
USA/MI-CDC-ASC210049077/2021
USA/MI-CDC-ASC210049080/2021
USA/MI-CDC-ASC210049083/2021
USA/FL-CDC-ASC210049088/2021
USA/FL-CDC-ASC210049089/2021
USA/MD-CDC-ASC210049091/2021
USA/MA-CDC-ASC210049082/2021
USA/MN-CDC-ASC210049090/2021
USA/MD-CDC-ASC210049093/2021
USA/AL-CDC-ASC210049098/2021
USA/MA-CDC-ASC210049097/2021
USA/MD-CDC-ASC210049095/2021
USA/UT-CDC-ASC210049100/2021
USA/NJ-CDC-ASC210049099/2021
USA/MI-CDC-ASC210050597/2021
USA/NM-CDC-ASC210051201/2021
USA/MA-CDC-ASC210049092/2021
USA/NJ-CDC-ASC210051220/2021
USA/MA-CDC-ASC210049094/2021
USA/MN-CDC-ASC210052109/2021
USA/NJ-CDC-ASC210049290/2021
USA/PR-CDC-ASC210050609/2021
USA/CA-CDC-ASC210051232/2021
USA/CA-CDC-ASC210051176/2021
USA/FL-CDC-ASC210052111/2021
USA/MI-CDC-ASC210052115/2021
USA/IN-CDC-ASC210052116/2021
USA/IL-CDC-ASC210052114/2021
USA/MI-CDC-ASC210052108/2021
USA/GA-CDC-ASC210051614/2021
USA/GA-CDC-ASC210050492/2021
USA/RI-CDC-ASC210052113/2021
USA/MN-CDC-ASC210050475/2021
USA/CO-CDC-ASC210050450/2021
USA/NY-CDC-ASC210050431/2021
USA/GA-CDC-ASC210050503/2021
USA/PR-CDC-ASC210051000/2021
USA/TX-CDC-ASC210050502/2021
USA/PR-CDC-ASC210051004/2021
USA/PR-CDC-ASC210051003/2021
USA/MN-CDC-ASC210050486/2021
USA/AL-CDC-ASC210052112/2021
USA/WI-CDC-ASC210050764/2021
USA/WI-CDC-ASC210050772/2021
USA/WI-CDC-ASC210050767/2021
USA/WI-CDC-ASC210050794/2021
USA/MA-CDC-ASC210051063/2021
USA/UT-CDC-ASC210051084/2021
USA/CA-CDC-ASC210050865/2021
USA/WI-CDC-ASC210050796/2021
USA/CA-CDC-ASC210050870/2021
USA/WI-CDC-ASC210050773/2021
USA/PR-CDC-ASC210051049/2021
USA/CA-CDC-ASC210050864/2021
USA/CA-CDC-ASC210050872/2021
USA/NJ-CDC-ASC210051007/2021
USA/PR-CDC-ASC210050968/2021
USA/TN-CDC-ASC210051067/2021
USA/TX-CDC-ASC210050843/2021
USA/GA-CDC-ASC210051438/2021
USA/NE-CDC-ASC210052189/2021
USA/PR-CDC-ASC210050873/2021
USA/FL-CDC-ASC210050989/2021
USA/IL-CDC-ASC210051377/2021
USA/MI-CDC-ASC210050985/2021
USA/PR-CDC-ASC210050941/2021
USA/NJ-CDC-ASC210049293/2021
USA/NJ-CDC-ASC210049295/2021
USA/MI-CDC-ASC210049291/2021
USA/NJ-CDC-ASC210049297/2021
USA/MI-CDC-ASC210049292/2021
USA/NJ-CDC-ASC210049300/2021
USA/NJ-CDC-ASC210049298/2021
USA/NJ-CDC-ASC210049299/2021
USA/NJ-CDC-ASC210049303/2021
USA/NJ-CDC-ASC210049302/2021
USA/NJ-CDC-ASC210049306/2021
USA/NJ-CDC-ASC210049304/2021
USA/NJ-CDC-ASC210049308/2021
USA/MA-CDC-ASC210049309/2021
USA/NJ-CDC-ASC210049296/2021
USA/GA-CDC-ASC210049311/2021
USA/MA-CDC-ASC210049313/2021
USA/FL-CDC-ASC210049320/2021
USA/NY-CDC-ASC210049314/2021
USA/MI-CDC-ASC210049319/2021
USA/MA-CDC-ASC210049316/2021
USA/MI-CDC-ASC210049322/2021
USA/MI-CDC-ASC210049324/2021
USA/IL-CDC-ASC210049310/2021
USA/MA-CDC-ASC210049336/2021
USA/NC-CDC-ASC210049312/2021
USA/MI-CDC-ASC210049329/2021
USA/IN-CDC-ASC210049340/2021
USA/MI-CDC-ASC210049332/2021
USA/MI-CDC-ASC210049326/2021
USA/MI-CDC-ASC210049321/2021
USA/CA-CDC-ASC210049349/2021
USA/MI-CDC-ASC210049333/2021
USA/UT-CDC-ASC210049343/2021
USA/MI-CDC-ASC210049353/2021
USA/MI-CDC-ASC210049334/2021
USA/FL-CDC-ASC210049346/2021
USA/IL-CDC-ASC210049352/2021
USA/LA-CDC-ASC210049342/2021
USA/IL-CDC-ASC210049348/2021
USA/MI-CDC-ASC210049361/2021
USA/MI-CDC-ASC210049356/2021
USA/MI-CDC-ASC210049359/2021
USA/MI-CDC-ASC210049360/2021
USA/MI-CDC-ASC210049357/2021
USA/MI-CDC-ASC210049355/2021
USA/MI-CDC-ASC210049363/2021
USA/MI-CDC-ASC210049364/2021
USA/MI-CDC-ASC210049366/2021
USA/MI-CDC-ASC210049367/2021
USA/MI-CDC-ASC210049362/2021
USA/CA-CDC-ASC210049374/2021
USA/FL-CDC-ASC210049376/2021
USA/MI-CDC-ASC210049365/2021
USA/MI-CDC-ASC210049375/2021
USA/VA-CDC-ASC210049370/2021
USA/AK-CDC-ASC210049384/2021
USA/MI-CDC-ASC210049377/2021
USA/FL-CDC-ASC210049380/2021
USA/CA-CDC-ASC210049381/2021
USA/MI-CDC-ASC210049479/2021
USA/PA-CDC-ASC210049373/2021
USA/NJ-CDC-ASC210049963/2021
USA/CO-CDC-ASC210049962/2021
USA/MI-CDC-ASC210049964/2021
USA/CO-CDC-ASC210049965/2021
USA/MI-CDC-ASC210049968/2021
USA/CO-CDC-ASC210049966/2021
USA/MI-CDC-ASC210049970/2021
USA/FL-CDC-ASC210049974/2021
USA/CA-CDC-ASC210049980/2021
USA/MI-CDC-ASC210049969/2021
USA/MI-CDC-ASC210049973/2021
USA/MD-CDC-ASC210049978/2021
USA/CO-CDC-ASC210049971/2021
USA/IL-CDC-ASC210050017/2021
USA/MN-CDC-ASC210049975/2021
USA/MI-CDC-ASC210050041/2021
USA/MD-CDC-ASC210049977/2021
USA/TX-CDC-ASC210049981/2021
USA/MD-CDC-ASC210049979/2021
USA/MD-CDC-ASC210050025/2021
USA/GA-CDC-ASC210052409/2021
USA/MI-CDC-ASC210050039/2021
USA/MI-CDC-ASC210050040/2021
USA/GA-CDC-ASC210050046/2021
USA/NMDOH-2021094171/2021
USA/IA-CDC-ASC210052950/2021
USA/NMDOH-2021094317/2021
USA/NMDOH-2021094507/2021
USA/NMDOH-2021093948/2021
USA/IA-CDC-ASC210052952/2021
USA/PA-CDC-ASC210053173/2021
USA/MA-CDC-ASC210053343/2021
USA/NMDOH-2021094556/2021
USA/NMDOH-2021094644/2021
USA/NMDOH-2021094723/2021
USA/NMDOH-2021094929/2021
USA/NMDOH-2021094518/2021
USA/NMDOH-2021094909/2021
USA/NMDOH-2021094626/2021
USA/NMDOH-2021095241/2021
USA/NMDOH-2021095511/2021
USA/NMDOH-2021095160/2021
USA/NMDOH-2021096512/2021
USA/NMDOH-2021096207/2021
USA/NMDOH-2021096121/2021
USA/NMDOH-2021096208/2021
USA/NMDOH-2021096093/2021
USA/NMDOH-2021096605/2021
USA/NMDOH-2021096210/2021
USA/NMDOH-2021096227/2021
USA/NMDOH-2021097159/2021
USA/NMDOH-2021097167/2021
USA/NMDOH-2021097042/2021
USA/NMDOH-2021097961/2021
USA/NMDOH-2021097474/2021
USA/NMDOH-2021097226/2021
USA/NMDOH-2021097483/2021
USA/NMDOH-2021097971/2021
USA/NMDOH-2021097974/2021
USA/NMDOH-2021097970/2021
USA/NMDOH-2021097960/2021
USA/NMDOH-2021097969/2021
USA/NMDOH-2021097976/2021
USA/NMDOH-2021097977/2021
USA/NMDOH-2021097975/2021
USA/NMDOH-2021097978/2021
USA/CA-CDCBI-FlowHealth_00616/2021
USA/NMDOH-2021097979/2021
USA/TX-DSHS-5958/2021
USA/TX-DSHS-5953/2021
USA/VA_NIDDL_46868/2021
USA/TX-DSHS-5955/2021
USA/TX-DSHS-5956/2021
USA/TX-DSHS-6037/2021
USA/CO-Broad_WarriorLab-00307/2021
USA/WA-S6865/2021
USA/WA-S6864/2021
USA/WA-S6863/2021
USA/WA-S6868/2021
USA/WA-S6870/2021
USA/WA-S6867/2021
USA/WA-S6866/2021
USA/WA-S6869/2021
USA/WA-S6871/2021
USA/WA-S6877/2021
USA/WA-S6879/2021
USA/WA-S6873/2021
USA/WA-S6874/2021
USA/WA-S6882/2021
USA/WA-S6883/2021
USA/WA-S6876/2021
USA/WA-S6885/2021
USA/WA-S6886/2021
USA/WA-S6884/2021
USA/WA-S6875/2021
USA/WA-S6880/2021
USA/WA-S6889/2021
USA/WA-S6888/2021
USA/WA-S6887/2021
USA/MN-MDH-6326/2021
USA/MN-MDH-6359/2021
USA/NE-CDC-2-4282805/2021
USA/VA-CDC-2-4282421/2021
USA/NY-CDC-2-4282711/2021
USA/DC-CDC-LC0049713/2021
USA/NY-CDC-2-4282609/2021
USA/NY-CDC-2-4282641/2021
USA/VA-CDC-2-4282511/2021
USA/NY-CDC-2-4282732/2021
USA/NY-CDC-2-4282629/2021
USA/NY-CDC-2-4282720/2021
USA/MD-CDC-2-4282950/2021
USA/GA-CDC-2-4282539/2021
USA/GA-CDC-2-4282415/2021
USA/GA-CDC-2-4282517/2021
USA/GA-CDC-2-4282442/2021
USA/HI-CDC-2-4282413/2021
USA/GA-CDC-2-4282437/2021
USA/CA-LACPHL-AF00947/2021
USA/TX-DSHS-6079/2021
USA/SC-COVID21-1381/2021
USA/TX-DSHS-6145/2021
USA/MN-CDC-IBX067815896213/2021
USA/AK-PHL8199/2021
USA/ND-CDC-IBX779783207503/2021
USA/MN-CDC-IBX008984477070/2021
USA/MN-CDC-IBX775097438951/2021
USA/MN-CDC-IBX024554749900/2021
USA/MN-CDC-IBX050545189840/2021
USA/MN-CDC-IBX259467359512/2021
USA/MN-CDC-IBX198444471300/2021
USA/MN-CDC-IBX091592654554/2021
USA/MN-CDC-IBX094844692497/2021
USA/ID-CDC-2-4307903/2021
USA/MN-CDC-IBX534980698421/2021
USA/MN-CDC-IBX749758902318/2021
USA/MN-CDC-IBX070547168073/2021
USA/MN-CDC-IBX299086026358/2021
USA/MN-CDC-IBX327413543381/2021
USA/MN-CDC-IBX216811604350/2021
USA/MN-CDC-IBX447725795055/2021
USA/MN-CDC-IBX655768978020/2021
USA/MN-CDC-IBX334343650270/2021
USA/MN-CDC-IBX550867449948/2021
USA/MN-CDC-IBX629805054816/2021
USA/MN-CDC-IBX550112705552/2021
USA/MN-CDC-IBX754751893502/2021
USA/MN-CDC-IBX734442568981/2021
USA/MN-CDC-IBX555468012361/2021
USA/MN-CDC-IBX662917927654/2021
USA/MN-CDC-IBX755336042955/2021
USA/MN-CDC-IBX697037334918/2021
USA/MN-CDC-IBX795931235760/2021
USA/MN-CDC-IBX805134945985/2021
USA/MN-CDC-IBX913664796055/2021
USA/MN-CDC-IBX843990025834/2021
USA/MN-CDC-IBX889113462691/2021
USA/MN-CDC-IBX811114709972/2021
USA/MN-CDC-IBX846554391567/2021
USA/MN-CDC-IBX655944034986/2021
USA/MN-CDC-IBX895045833729/2021
USA/MN-CDC-IBX907719427344/2021
USA/MN-CDC-IBX924511544315/2021
USA/MN-CDC-IBX048079749407/2021
USA/MN-CDC-IBX935383342956/2021
USA/MN-CDC-IBX054820519789/2021
USA/MN-CDC-IBX982360121112/2021
USA/MN-CDC-IBX122546247174/2021
USA/MN-CDC-IBX052078898581/2021
USA/MN-CDC-IBX137555611145/2021
USA/MN-CDC-IBX065987196599/2021
USA/MN-CDC-IBX195349943900/2021
USA/MN-CDC-IBX162901098686/2021
USA/MN-CDC-IBX167296258854/2021
USA/MN-CDC-IBX316481362294/2021
USA/MN-CDC-IBX453716246012/2021
USA/MN-CDC-IBX456906221139/2021
USA/MN-CDC-IBX436680020067/2021
USA/MN-CDC-IBX496512568804/2021
USA/MN-CDC-IBX425221702189/2021
USA/MN-CDC-IBX515440024570/2021
USA/MN-CDC-IBX474550383264/2021
USA/MN-CDC-IBX458598761939/2021
USA/MN-CDC-IBX534646522509/2021
USA/MN-CDC-IBX505214606439/2021
USA/MN-CDC-IBX551043340450/2021
USA/MN-CDC-IBX494328691817/2021
USA/MN-CDC-IBX559272436861/2021
USA/MN-CDC-IBX495843469821/2021
USA/MN-CDC-IBX576588164079/2021
USA/MN-CDC-IBX577096466833/2021
USA/MN-CDC-IBX565674401795/2021
USA/MN-CDC-IBX709765666981/2021
USA/MN-CDC-IBX745521835075/2021
USA/MN-CDC-IBX644635316961/2021
USA/MN-CDC-IBX625992577021/2021
USA/MN-CDC-IBX643404797649/2021
USA/MN-CDC-IBX617310101862/2021
USA/MN-CDC-IBX709532509037/2021
USA/MN-CDC-IBX721700817641/2021
USA/MN-CDC-IBX739666203895/2021
USA/MN-CDC-IBX746399599217/2021
USA/MN-CDC-IBX756731982243/2021
USA/MN-CDC-IBX757623671788/2021
USA/MN-CDC-IBX819993364047/2021
USA/MN-CDC-IBX856718714407/2021
USA/MN-CDC-IBX748300722542/2021
USA/MN-CDC-IBX853610591247/2021
USA/MN-CDC-IBX765019009565/2021
USA/MN-CDC-IBX026605080022/2021
USA/MN-CDC-IBX954836477792/2021
USA/MN-CDC-IBX964330887632/2021
USA/WI-CDC-IBX421671001193/2021
USA/MN-CDC-IBX980340437526/2021
USA/MN-CDC-IBX985872471499/2021
USA/MN-CDC-IBX059814778949/2021
USA/MN-CDC-IBX043914490447/2021
USA/MN-CDC-IBX106768997156/2021
USA/MN-CDC-IBX884719588363/2021
USA/MN-CDC-IBX080266072850/2021
USA/MN-CDC-IBX036031193458/2021
USA/MN-CDC-IBX048453445824/2021
USA/MN-CDC-IBX116245300410/2021
USA/MN-CDC-IBX491403313602/2021
USA/MN-CDC-IBX254773802875/2021
USA/MN-CDC-IBX130819076322/2021
USA/ND-CDC-IBX547340951567/2021
USA/MI-CDC-IBX071394347707/2021
USA/MN-CDC-IBX522332076560/2021
USA/MN-CDC-IBX503834836028/2021
USA/MN-CDC-IBX303554265550/2021
USA/MN-CDC-IBX569142524948/2021
USA/MN-CDC-IBX346762200056/2021
USA/MN-CDC-IBX560193380243/2021
USA/MN-CDC-IBX718105166821/2021
USA/MN-CDC-IBX681986197837/2021
USA/MN-CDC-IBX755237906474/2021
USA/MN-CDC-IBX783099938680/2021
USA/MN-CDC-IBX766546632881/2021
USA/MN-CDC-IBX777479714184/2021
USA/MN-CDC-IBX925420456035/2021
USA/MN-CDC-IBX928744497680/2021
USA/MN-CDC-IBX787713750556/2021
USA/MN-CDC-IBX839285127420/2021
USA/MN-CDC-IBX059011315107/2021
USA/MN-CDC-IBX575279784736/2021
USA/OH-UHTL-720/2021
USA/MN-CDC-IBX168863988252/2021
USA/MN-CDC-IBX736720655150/2021
USA/MN-CDC-IBX030633834779/2021
USA/MN-CDC-IBX440801278224/2021
USA/MN-CDC-IBX616769120774/2021
USA/MN-CDC-IBX076488703294/2021
USA/MN-CDC-IBX207889810971/2021
USA/MN-CDC-IBX795975853069/2021
USA/MN-CDC-IBX910618195696/2021
USA/MN-CDC-IBX996604658604/2021
USA/MN-CDC-IBX009505289930/2021
USA/MN-CDC-IBX215535136305/2021
USA/MN-CDC-IBX817799005909/2021
USA/MN-CDC-IBX225796217916/2021
USA/MN-CDC-IBX600699587202/2021
USA/MN-CDC-IBX569675195910/2021
USA/MN-CDC-IBX766463665964/2021
USA/MN-CDC-IBX826562759029/2021
USA/MN-CDC-IBX503057590207/2021
USA/MN-CDC-IBX863642888534/2021
USA/MN-MDH-6452/2021
USA/MN-CDC-IBX951938394581/2021
USA/MN-CDC-IBX965231561084/2021
USA/MN-MDH-6586/2021
USA/MN-MDH-6440/2021
USA/FL-CDC-FG-023300/2021
USA/FL-CDC-FG-023407/2021
USA/FL-CDC-FG-023336/2021
USA/TN-CDC-ASC210074289/2021
USA/FL-CDC-FG-023333/2021
USA/MN-MDH-6783/2021
USA/MN-MDH-6939/2021
USA/MN-MDH-6790/2021
USA/AK-PHL8006/2021
USA/AK-PHL8009/2021
USA/AK-PHL8008/2021
USA/MN-MDH-6785/2021
USA/AK-PHL8010/2021
USA/AK-PHL8011/2021
USA/AK-PHL8012/2021
USA/AK-PHL7928/2021
USA/AK-PHL8023/2021
USA/AK-PHL8024/2021
USA/AK-PHL8028/2021
USA/AK-PHL8022/2021
USA/MN-MDH-6784/2021
USA/AK-PHL8084/2021
USA/AK-PHL8091/2021
USA/AK-PHL8092/2021
USA/AK-PHL8013/2021
USA/AK-PHL7984/2021
USA/AK-PHL8077/2021
USA/CA-CZB-30762/2021
USA/AK-PHL8106/2021
USA/CA-CZB-30765/2021
USA/CA-CZB-30754/2021
USA/IL-CDC-ASC210054816/2021
USA/TX-CDC-ASC210054364/2021
USA/IL-CDC-ASC210054365/2021
USA/GA-GPHL-0329/2021
USA/FL-CDC-ASC210055941/2021
USA/NJ-CDC-ASC210056168/2021
USA/MI-CDC-ASC210054368/2021
USA/MI-CDC-ASC210054370/2021
USA/FL-CDC-ASC210053937/2021
USA/GA-GPHL-0347/2021
USA/FL-CDC-ASC210053936/2021
USA/RI-CDCBI-RIDOH_01710/2021
USA/GA-GPHL-0330/2021
USA/GA-GPHL-0334/2021
USA/RI-CDCBI-RIDOH_01720/2021
USA/RI-CDCBI-RIDOH_01716/2021
USA/RI-CDC-ASC210067376/2021
USA/GA-GPHL-0331/2021
USA/RI-CDCBI-RIDOH_01733/2021
USA/RI-CDCBI-RIDOH_01745/2021
USA/RI-CDCBI-RIDOH_01731/2021
USA/RI-CDCBI-RIDOH_01737/2021
USA/RI-CDCBI-RIDOH_01764/2021
USA/FL-BPHL-2439/2021
USA/FL-BPHL-2470/2021
USA/FL-BPHL-2440/2021
USA/FL-BPHL-2493/2021
USA/FL-BPHL-2491/2021
USA/FL-BPHL-2459/2021
USA/FL-BPHL-2542/2021
USA/FL-BPHL-2548/2021
USA/FL-BPHL-2451/2021
USA/FL-BPHL-2613/2021
USA/GA-GPHL-0354/2021
USA/MN-MDH-7200/2021
IND/GBRC657/2021
USA/NJ-CDC-IBX266736804015/2021
IND/GBRC656a/2021
USA/NJ-CDC-IBX381233264155/2021
USA/NJ-CDC-IBX271493895270/2021
IND/GBRC656b/2021
USA/NJ-CDC-IBX775835812831/2021
USA/TX-DSHS-6791/2021
IND/THSTI_287/2021
IND/GBRC728/2021
IND/GBRC724/2021
IND/GBRC726/2021
IND/GBRC725/2021
USA/MN-MDH-6816/2021
IND/GBRC707/2021
USA/LA-BIE-BP118/2021
IND/GBRC727/2021
USA/GA-GPHL-0449/2021
USA/CA-CZB-31670/2021
USA/CA-CZB-32176/2021
USA/CA-CZB-30280/2021
USA/CA-CZB-32175/2021
USA/CA-CZB-31112/2021
USA/CA-CZB-30924/2021
USA/CA-CZB-32174/2021
USA/CA-CZB-32177/2021
USA/CA-CZB-32173/2021
USA/WA-S8138/2021
USA/WA-S8157/2021
DJI/NAMRU3_F116/2021
DJI/NAMRU3_F122/2021
DJI/NAMRU3_F102/2021
USA/UND-00140946/2021
DJI/NAMRU3_F143/2021
SOM/NAMRU3_Mog_24/2021
USA/FL-BPHL-3448/2021
USA/FL-BPHL-3447/2021
USA/FL-BPHL-3450/2021
USA/FL-BPHL-3452/2021
USA/FL-BPHL-3401/2021
USA/FL-BPHL-3495/2021
USA/FL-BPHL-3402/2021
USA/FL-BPHL-3451/2021
USA/FL-BPHL-3400/2021
USA/FL-BPHL-3403/2021
USA/FL-BPHL-3404/2021
USA/FL-BPHL-3408/2021
USA/FL-BPHL-3449/2021
USA/FL-BPHL-3407/2021
USA/FL-BPHL-3405/2021
USA/CA-LACPHL-AF01222/2021
USA/FL-BPHL-3412/2021
IND/GBRC750/2021
USA/FL-BPHL-3406/2021
IND/GBRC749/2021
BGD/ideSHi-IR-98/2021
BGD/ideSHi-TR-692/2021
BGD/ideSHi-TR-673/2021
BGD/ideSHi-TR-687/2021
BGD/ideSHi-TR-748/2021
USA/NYI-1603-21-6/2021
USA/NYI-1603-21-1/2021
USA/NYI-1603-21-2/2021
USA/NYI-1603-21-3/2021
USA/NYI-1603-21-5/2021
USA/NYI-NA-21-66/2021
USA/MN-UMGC-2557/2021
USA/MN-UMGC-2559/2021
USA/DC-DFS-PHL-0693/2021
USA/DC-DFS-PHL-0402/2021
USA/DC-DFS-PHL-0382/2021
USA/WV064788/2021
USA/WV118725/2021
USA/MN-MDH-8385/2021
USA/WV118723/2021
USA/WV120634/2021
USA/WV118724/2021
USA/WV120654/2021
USA/WV064779/2021
USA/WV120656/2021
USA/WV120668/2021
USA/WV120657/2021
USA/WV064737/2021
USA/WV120632/2021
USA/WV064775/2021
USA/WV064781/2021
USA/WV064784/2021
USA/WV064790/2021
USA/WV064763/2021
USA/WV064789/2021
USA/WV064764/2021
USA/WV064773/2021
USA/WV064767/2021
USA/WV064771/2021
USA/WV064769/2021
USA/WV064766/2021
USA/WV120658/2021
USA/WV064768/2021
USA/AL-UAB-GX144/2021
USA/AZ-3793/2021
USA/AL-UAB-GX143/2021
USA/AL-UAB-GX142/2021
USA/AL-UAB-GX147/2021
USA/AL-UAB-GX146/2021
USA/FL-BPHL-4202/2021
USA/AL-UAB-GX145/2021
USA/FL-BPHL-4206/2021
USA/FL-BPHL-4520/2021
USA/FL-BPHL-4205/2021
USA/FL-BPHL-4514/2021
USA/FL-BPHL-4517/2021
USA/FL-BPHL-4519/2021
USA/FL-BPHL-4533/2021
USA/FL-BPHL-4525/2021
USA/FL-BPHL-4528/2021
USA/FL-BPHL-4515/2021
USA/FL-BPHL-4539/2021
USA/FL-BPHL-4531/2021
USA/FL-BPHL-4521/2021
USA/FL-BPHL-4537/2021
USA/FL-BPHL-4532/2021
USA/FL-BPHL-4541/2021
USA/FL-BPHL-4534/2021
USA/FL-BPHL-4545/2021
USA/FL-BPHL-4542/2021
USA/VSP2082/2021
USA/VSP2059/2021
USA/VSP2303/2021
USA/VSP2018/2021
USA/M21036903/2021
USA/VSP2325/2021
USA/VSP2181/2021
USA/VSP2327/2021
USA/JW0877/2021
USA/JW0866/2021
USA/JW0884/2021
USA/JW0875/2021
USA/M21036992/2021
USA/JW0864/2021
USA/JW0890/2021
USA/JW0887/2021
USA/JW0910/2021
USA/JW0891/2021
USA/JW0916/2021
USA/JW0904/2021
USA/JW0911/2021
USA/JW0939/2021
USA/JW1059/2021
USA/JW0905/2021
USA/JW0947/2021
USA/JW1060/2021
USA/JW1064/2021
USA/JW1063/2021
USA/JW1062/2021
USA/CUIMC-NP-6502/2021
USA/CUIMC-NP-6505/2021
USA/CUIMC-NP-6522/2021
USA/CUIMC-NP-6513/2021
USA/CUIMC-NP-6517/2021
USA/CUIMC-NP-6506/2021
USA/CUIMC-NP-6504/2021
USA/CUIMC-NP-6538/2021
USA/CUIMC-NP-6492/2021
IND/GBRC1237/2021
USA/TN-SPHL-0046/2021
IND/GBRC1247/2021
IND/GBRC1259/2021
IND/GBRC1236/2021
IND/Hospital_1_25/2021
IND/Hospital_1_52/2021
IND/Hospital_1_37/2021
IND/Hospital_1_27/2021
IND/Hospital_1_54/2021
IND/Hospital_1_29/2021
IND/Hospital_1_41/2021
IND/hospital_2_130/2021
IND/hospital_2_101/2021
USA/SRL_254651145/2021
USA/UT-CDC-2-4194994/2021
USA/PA-CDC-4197457-001/2021
USA/SRL_254651152/2021
USA/WI-CDC-2-4194960/2021
USA/WA-CDC-4190813-001/2021
USA/NJ-CDC-2-4193953/2021
USA/NH-CDC-2-4242580/2021
USA/MT-CDC-2-4243286/2021
USA/ME-CDC-2-4242563/2021
USA/GA-CDC-2-4214123/2021
USA/2104060809/2021
USA/ME-CDC-2-4242599/2021
USA/NV-CDC-2-4195394/2021
USA/NV-CDC-2-4195466/2021
USA/2104060796/2021
USA/2104060819/2021
USA/2104060831/2021
USA/2104060808/2021
USA/GA-CDC-2-4214212/2021
USA/AR-CDC-2-4195596/2021
USA/2104060441/2021
USA/2104060713/2021
USA/2104060747/2021
USA/2104060824/2021
USA/2104060818/2021
USA/2104060816/2021
USA/2104060634/2021
USA/2104060810/2021
USA/NMDOH-2021099142/2021
USA/TG831939/2021
USA/TG814536/2021
USA/2104060743/2021
USA/TG831926/2021
USA/TG817406/2021
USA/TG832161/2021
USA/CA-CZB-32179/2021
USA/TG832901/2021
USA/TG831914/2021
USA/NMDOH-2021099140/2021
USA/TG832796/2021
USA/TG832557/2021
USA/TG832842/2021
USA/TG832854/2021
USA/TG832831/2021
USA/TG845847/2021
USA/TG832307/2021
USA/TG845849/2021
USA/TG832841/2021
USA/TG832881/2021
USA/TG845909/2021
USA/TG841203/2021
USA/TG845895/2021
USA/TG845902/2021
RUS/RU-Sar-782/2021
DJI/NAMRU3_F74/2021
USA/NC-CDC-4243870-001/2021
DJI/NAMRU3_F84/2021
SAU/KAIMRC-S835/2021
SAU/KAIMRC-S836/2021
USA/PA-CDC-STM-000051582/2021
SAU/KAIMRC-S837/2021
USA/MN-CDC-STM-000052031/2021
USA/SC-CDC-STM-000050670/2021
DJI/NAMRU3_F75/2021
USA/FL-CDC-STM-000051557/2021
USA/OR-CDC-STM-000050248/2021
USA/PA-CDC-STM-000051466/2021
PRI/PR-UPRRP-2565/2021
USA/MI-CDC-STM-000050287/2021
PRI/PR-UPRRP-2550/2021
USA/FL-CDC-STM-000051474/2021
USA/IN-CDC-STM-000051477/2021
USA/SC-CDC-4145664-001/2021
USA/PA-CDC-STM-000051533/2021
PRI/PR-UPRRP-2538/2021
PRI/PR-UPRRP-2549/2021
PRI/PR-UPRRP-2566/2021
PRI/PR-UPRRP-2468/2021
USA/MA-CDC-STM-000051534/2021
PRI/PR-UPRRP-2471/2021
PRI/PR-UPRRP-2539/2021
PRI/PR-UPRRP-2543/2021
PRI/PR-UPRRP-2552/2021
PRI/PR-UPRRP-2502/2021
PRI/PR-UPRRP-2466/2021
PRI/PR-UPRRP-2551/2021
PRI/PR-UPRRP-2490/2021
PRI/PR-UPRRP-2479/2021
PRI/PR-UPRRP-2527/2021
PRI/PR-UPRRP-2529/2021
PRI/PR-UPRRP-2528/2021
PRI/PR-UPRRP-2553/2021
PRI/PR-UPRRP-2491/2021
PRI/PR-UPRRP-2561/2021
PRI/PR-UPRRP-2554/2021
PRI/PR-UPRRP-2515/2021
PRI/PR-UPRRP-2478/2021
PRI/PR-UPRRP-2503/2021
PRI/PR-UPRRP-2467/2021
USA/CA-CDC-FG-020088/2021
USA/FL-CDC-FG-020770/2021
USA/TX-CDC-FG-023103/2021
USA/CA-CDC-FG-018297/2021
PRI/PR-UPRRP-2526/2021
USA/CA-CDC-FG-018342/2021
USA/WI-CDC-FG-025270/2021
USA/CA-CDC-FG-020055/2021
USA/CA-CDC-FG-018218/2021
USA/CA-CDC-FG-018256/2021
PRI/PR-UPRRP-2562/2021
USA/TX-CDC-FG-022550/2021
USA/CA-CDC-FG-020042/2021
USA/CA-CDC-FG-018295/2021
USA/TX-CDC-FG-023091/2021
USA/CA-CDC-FG-018353/2021
USA/CA-CDC-FG-020139/2021
USA/FL-CDC-FG-023441/2021
USA/CA-CDC-FG-020031/2021
USA/FL-CDC-FG-020769/2021
USA/CA-CDC-FG-018387/2021
USA/CA-CDC-FG-018385/2021
USA/CA-CDC-FG-018284/2021
USA/CA-CDC-FG-020104/2021
USA/CA-CDC-FG-018368/2021
USA/MN-CDC-IBX245490701691/2021
USA/CA-CDC-FG-018306/2021
USA/MN-CDC-IBX207948930648/2021
USA/MN-CDC-IBX010145521929/2021
USA/FL-CDC-FG-023162/2021
USA/FL-CDC-FG-023422/2021
USA/MN-CDC-IBX302510903679/2021
USA/MN-CDC-IBX364959351888/2021
USA/MN-CDC-IBX874756179709/2021
USA/MN-CDC-IBX679198196162/2021
USA/MN-CDC-IBX113936014889/2021
USA/ND-CDC-IBX941034300475/2021
USA/NJ-CDC-IBX623953473857/2021
USA/MN-CDC-IBX921378135760/2021
USA/MN-CDC-IBX757384317152/2021
USA/MN-CDC-IBX346859916912/2021
USA/MN-CDC-IBX706221565045/2021
USA/MN-CDC-IBX231035444245/2021
USA/MN-CDC-IBX533733204294/2021
USA/MN-CDC-IBX494394337386/2021
USA/MN-CDC-IBX567026850115/2021
USA/MN-CDC-IBX297699688091/2021
USA/MN-CDC-IBX029056963484/2021
USA/MN-CDC-LC0043876/2021
USA/MN-CDC-IBX577800626754/2021
USA/AZ-CDC-LC0044467/2021
USA/MN-CDC-IBX281429441791/2021
USA/FL-CDC-LC0040484/2021
USA/OR-CDC-LC0044778/2021
USA/NM-CDC-LC0044448/2021
USA/MN-CDC-LC0043897/2021
USA/WA-CDC-LC0044750/2021
USA/MN-CDC-LC0044489/2021
USA/TX-CDC-LC0044421/2021
USA/NV-CDC-LC0044555/2021
USA/TX-CDC-LC0043956/2021
USA/CT-CDC-LC0040979/2021
USA/VSP3183/2021
USA/TN-CDC-LC0040736/2021
USA/VSP5005/2021
USA/NY-CDC-LC0042822/2021
USA/OH-CDC-QDX23678132/2021
USA/LA-CDC-QDX23654332/2021
USA/NJ-CDC-QDX23804006/2021
USA/FL-CDC-QDX23654915/2021
USA/TX-CDC-QDX23654682/2021
USA/MN-CDC-LC0043582/2021
USA/TX-CDC-QDX23654686/2021
USA/FL-CDC-QDX23654935/2021
USA/CA-CDC-QDX23761707/2021
USA/TX-CDC-QDX23654701/2021
USA/TX-CDC-QDX23654454/2021
USA/PA-CDC-QDX23678163/2021
USA/NJ-CDC-QDX23803993/2021
USA/FL-CDC-QDX23654914/2021
USA/MN-CDC-QDX23678399/2021
USA/PA-CDC-QDX23678154/2021
USA/FL-CDC-QDX23654775/2021
USA/FL-CDC-QDX23654756/2021
USA/FL-CDC-QDX23654751/2021
USA/NJ-CDC-QDX23803982/2021
USA/MN-CDC-QDX23654464/2021
USA/TX-CDC-QDX23654681/2021
USA/OH-CDC-QDX23678135/2021
USA/FL-CDC-QDX23654923/2021
USA/CA-CDC-QDX23654548/2021
USA/NV-CDC-QDX23654744/2021
USA/NJ-CDC-QDX23803959/2021
USA/FL-CDC-QDX23654769/2021
USA/IL-CDC-ASC210048198/2021
USA/MN-CDC-ASC210049444/2021
USA/MI-CDC-ASC210048062/2021
USA/UT-CDC-ASC210049886/2021
USA/MI-CDC-ASC210048835/2021
USA/NJ-CDC-QDX23803984/2021
USA/TN-CDC-ASC210048272/2021
USA/CT-CDC-ASC210049317/2021
USA/MD-CDC-ASC210049410/2021
USA/CA-CDC-ASC210049545/2021
USA/TN-CDC-ASC210047159/2021
USA/RI-CDC-ASC210049150/2021
USA/MD-CDC-ASC210050779/2021
USA/NJ-CDC-ASC210049305/2021
USA/NJ-CDC-ASC210051729/2021
USA/DE-CDC-ASC210048331/2021
USA/FL-CDC-ASC210049427/2021
USA/IL-CDC-ASC210048305/2021
USA/CA-CDC-ASC210049052/2021
USA/MI-CDC-ASC210049331/2021
USA/PR-CDC-ASC210050718/2021
USA/NM-CDC-ASC210049905/2021
USA/CA-CDC-ASC210049470/2021
USA/TN-CDC-ASC210047224/2021
USA/MN-CDC-ASC210049489/2021
USA/NJ-CDC-ASC210048260/2021
USA/MO-CDC-ASC210049133/2021
USA/OR-CDC-ASC210049700/2021
USA/TN-CDC-ASC210052404/2021
USA/IL-CDC-ASC210049887/2021
USA/NJ-CDC-ASC210049509/2021
USA/KY-CDC-ASC210047973/2021
USA/WI-CDC-ASC210049142/2021
USA/NJ-CDC-ASC210048687/2021
USA/PA-CDC-ASC210048309/2021
USA/NJ-CDC-ASC210048828/2021
USA/GA-CDC-ASC210049888/2021
USA/GA-CDC-ASC210048312/2021
USA/MA-CDC-ASC210047851/2021
USA/NJ-CDC-ASC210049023/2021
USA/CA-CDC-ASC210049017/2021
USA/MN-CDC-ASC210048186/2021
USA/CA-CDC-ASC210048245/2021
USA/FL-CDC-ASC210047976/2021
USA/TN-CDC-ASC210047227/2021
USA/OK-CDC-ASC210048690/2021
USA/TX-CDC-ASC210055037/2021
USA/IL-CDC-ASC210048187/2021
USA/FL-CDC-ASC210047646/2021
USA/TN-CDC-ASC210047260/2021
USA/TN-CDC-ASC210047217/2021
USA/NJ-CDC-ASC210049454/2021
USA/NY-CDC-ASC210049469/2021
USA/CA-CDC-ASC210048666/2021
USA/IL-CDC-ASC210048643/2021
USA/NJ-CDC-ASC210048633/2021
USA/MD-CDC-ASC210048002/2021
USA/B9F192861F5/2021
USA/MO-CDC-ASC210049162/2021
USA/WV-CDC-ASC210048162/2021
USA/EA89E8978WB/2021
USA/PA-CDC-ASC210050401/2021
USA/FA6B4E13CS5/2021
USA/EA89E89E7P3/2021
USA/FA87F4148F0/2021
USA/NY-CDC-ASC210048566/2021
USA/FA87F40300A/2021
USA/CO-CDC-ASC210049500/2021
USA/NM-CDC-ASC210050036/2021
USA/FL-CDC-ASC210049379/2021
USA/FA9EF23E3UY/2021
USA/FA95948EAF6/2021
USA/FA9594C4BOH/2021
USA/FA9EF222DB0/2021
USA/FA9E2CD0DJU/2021
USA/FAA894E36W5/2021
USA/FA9E2CD3BAW/2021
USA/FAAC766A8DM/2021
USA/TN-SPHL-0324/2021
USA/TN-SPHL-0363/2021
USA/TN-SPHL-0361/2021
USA/TN-SPHL-0365/2021
USA/MA-CDC-QDX22292099/2021
USA/TN-SPHL-0367/2021
USA/NV-CDC-QDX21490413/2021
USA/TN-SPHL-0366/2021
USA/TN-SPHL-0374/2021
USA/CA-CDC-ASC210048216/2021
USA/MA-CDC-QDX22783639/2021
USA/NV-CDC-QDX21920118/2021
USA/VA_FBCH_040/2021
USA/TN-SPHL-0375/2021
USA/TN-SPHL-0376/2021
USA/TN-SPHL-0373/2021
USA/NY-CDC-QDX22284312/2021
USA/KF-0090MidTurbinateNasal/2021
NZL/21MV0313/2021
NZL/21MV0308/2021
USA/SEARCH-100065/2021
NZL/21MV0307/2021
NZL/21MV0298/2021
USA/SEARCH-100073/2021
NZL/21MV0300/2021
USA/NE-Noblis-S472B08/2021
USA/MA-CDC-ASC210048014/2021
USA/NE-Noblis-S476B12/2021
USA/MS-MSPHL-0386/2021
USA/MS-MSPHL-0333/2021
USA/MS-MSPHL-0383/2021
USA/PA-BOL-M21037271/2021
USA/MD-Noblis-S477B09/2021
USA/CO-CDC-FG-024853/2021
USA/CO-CDC-FG-023318/2021
USA/CO-CDC-FG-024855/2021
USA/CO-CDC-FG-024849/2021
USA/TX-CDC-FG-024700/2021
USA/MS-MSPHL-0384/2021
USA/TX-CDC-FG-024696/2021
USA/FL-CDC-FG-023308/2021
USA/FL-CDC-FG-023390/2021
USA/FL-CDC-FG-023397/2021
USA/FL-CDC-FG-023375/2021
USA/FL-CDC-FG-023439/2021
USA/FL-CDC-FG-023392/2021
USA/FL-CDC-FG-023383/2021
USA/FL-CDC-FG-023405/2021
USA/FL-CDC-FG-023411/2021
USA/FL-CDC-FG-023363/2021
USA/FL-CDC-FG-023367/2021
USA/CO-CDC-FG-023328/2021
USA/FL-CDC-FG-023437/2021
USA/FL-CDC-FG-023331/2021
USA/FL-CDC-FG-023381/2021
USA/FL-CDC-FG-023299/2021
USA/FL-CDC-FG-023310/2021
USA/FL-CDC-FG-023301/2021
USA/FL-CDC-FG-023379/2021
USA/FL-CDC-FG-023415/2021
USA/FL-CDC-FG-023353/2021
USA/FL-CDC-FG-023320/2021
USA/FL-CDC-FG-023355/2021
USA/FL-CDC-FG-023339/2021
USA/FL-CDC-FG-023361/2021
USA/FL-CDC-FG-023359/2021
USA/FL-CDC-FG-023399/2021
USA/FL-CDC-FG-023388/2021
USA/CO-CDC-FG-023313/2021
USA/FL-CDC-FG-023428/2021
USA/FL-CDC-FG-023413/2021
USA/CO-CDC-FG-023312/2021
USA/FL-CDC-FG-023346/2021
USA/FL-CDC-FG-023424/2021
USA/FL-CDC-FG-023311/2021
USA/FL-CDC-FG-023332/2021
USA/FL-CDC-FG-023329/2021
USA/FL-CDC-FG-023340/2021
USA/FL-CDC-FG-023420/2021
USA/FL-CDC-FG-023377/2021
USA/CO-CDC-FG-023322/2021
USA/FL-CDC-FG-023350/2021
USA/FL-CDC-FG-023410/2021
USA/FL-CDC-FG-023433/2021
USA/CO-CDC-FG-023716/2021
USA/FL-CDC-FG-023385/2021
USA/FL-CDC-FG-023827/2021
USA/CO-CDC-FG-023959/2021
USA/MN-CDC-FG-023683/2021
USA/TX-CDC-FG-023823/2021
USA/FL-CDC-FG-023803/2021
USA/CO-CDC-FG-023911/2021
USA/FL-CDC-FG-023775/2021
USA/IL-Noblis-S475B11/2021
MEX/TAM_1373/2021
USA/FL-BPHL-12900/2021
USA/FL-BPHL-12906/2021
USA/FL-BPHL-12901/2021
USA/FL-BPHL-12902/2021
USA/MS-Noblis-S482B15/2021
USA/FL-BPHL-13044/2021
USA/TN-SPHL-0045/2021
USA/FL-BPHL-13048/2021
USA/FL-BPHL-13834/2021
USA/FL-BPHL-13865/2021
USA/TN-VUMC-000571/2021
USA/TN-VUMC-000570/2021
USA/TN-VUMC-000398/2021
USA/FL-BPHL-13843/2021
USA/TN-VUMC-000569/2021
USA/FL-BPHL-13837/2021
USA/FA985E39AZW/2021
USA/6362FF036TO/2021
USA/3A574453DTQ/2021
USA/FL-BPHL-15333/2021
Switzerland/LU-UHB-42783237/2021
Switzerland/BS-UHB-42779255/2021
Switzerland/AG-ETHZ-570864/2021
Switzerland/AG-ETHZ-570788/2021
Switzerland/AG-ETHZ-570834/2021
Switzerland/AG-ETHZ-570776/2021
Switzerland/AG-ETHZ-570791/2021
Switzerland/AG-ETHZ-570855/2021
Switzerland/AG-ETHZ-570844/2021
Switzerland/AG-ETHZ-570885/2021
Switzerland/AG-ETHZ-570927/2021
Switzerland/AG-ETHZ-570870/2021
Switzerland/AG-ETHZ-570871/2021
Switzerland/BE-ETHZ-570738/2021
Switzerland/BE-ETHZ-570754/2021
Switzerland/BE-ETHZ-570744/2021
Switzerland/BE-ETHZ-570711/2021
Switzerland/AG-ETHZ-570868/2021
Switzerland/BE-ETHZ-570743/2021
Switzerland/BE-ETHZ-570778/2021
Switzerland/BE-ETHZ-570796/2021
Switzerland/BE-ETHZ-570930/2021
Switzerland/BL-ETHZ-570739/2021
Switzerland/BE-ETHZ-570850/2021
Switzerland/BE-ETHZ-570932/2021
Switzerland/BL-ETHZ-570799/2021
Switzerland/BL-ETHZ-570779/2021
Switzerland/BL-ETHZ-570750/2021
Switzerland/BE-ETHZ-570756/2021
Switzerland/BL-ETHZ-570795/2021
Switzerland/BL-ETHZ-570798/2021
Switzerland/BE-ETHZ-570760/2021
Switzerland/BL-ETHZ-570764/2021
Switzerland/BE-ETHZ-570826/2021
Switzerland/BL-ETHZ-570767/2021
Switzerland/BL-ETHZ-570800/2021
Switzerland/BL-ETHZ-570748/2021
Switzerland/BL-ETHZ-570825/2021
Switzerland/BL-ETHZ-570805/2021
Switzerland/BL-ETHZ-570789/2021
Switzerland/BL-ETHZ-570797/2021
Switzerland/BL-ETHZ-570807/2021
Switzerland/BL-ETHZ-570819/2021
Switzerland/BL-ETHZ-570832/2021
Switzerland/BL-ETHZ-570843/2021
Switzerland/BL-ETHZ-570838/2021
Switzerland/BL-ETHZ-570830/2021
Switzerland/BL-ETHZ-570858/2021
Switzerland/BL-ETHZ-570816/2021
Switzerland/BL-ETHZ-570808/2021
Switzerland/BL-ETHZ-570811/2021
Switzerland/BL-ETHZ-570823/2021
Switzerland/BL-ETHZ-570810/2021
Switzerland/BL-ETHZ-570831/2021
Switzerland/BL-ETHZ-570849/2021
Switzerland/BL-ETHZ-570851/2021
Switzerland/BL-ETHZ-570915/2021
Switzerland/BL-ETHZ-570861/2021
Switzerland/BL-ETHZ-570902/2021
Switzerland/BL-ETHZ-570931/2021
Switzerland/BL-ETHZ-570818/2021
Switzerland/BL-ETHZ-570859/2021
Switzerland/BL-ETHZ-570928/2021
Switzerland/BL-ETHZ-570860/2021
Switzerland/BL-ETHZ-570872/2021
Switzerland/BS-ETHZ-570769/2021
Switzerland/BL-ETHZ-570914/2021
Switzerland/BS-ETHZ-570765/2021
Switzerland/BS-ETHZ-570757/2021
Switzerland/BS-ETHZ-570784/2021
Switzerland/BS-ETHZ-570837/2021
Switzerland/GE-ETHZ-570749/2021
Switzerland/BS-ETHZ-570842/2021
Switzerland/GE-ETHZ-570913/2021
Switzerland/GE-ETHZ-570848/2021
Switzerland/GE-ETHZ-570802/2021
Switzerland/GE-ETHZ-570900/2021
Switzerland/GR-ETHZ-570817/2021
Switzerland/NE-ETHZ-570741/2021
Switzerland/LU-ETHZ-570857/2021
Switzerland/SO-ETHZ-570803/2021
Switzerland/SG-ETHZ-570745/2021
Switzerland/SG-ETHZ-570813/2021
Switzerland/SO-ETHZ-570879/2021
Switzerland/SO-ETHZ-570886/2021
Switzerland/SG-ETHZ-570740/2021
Switzerland/SO-ETHZ-570887/2021
Switzerland/SO-ETHZ-570890/2021
Switzerland/SO-ETHZ-570877/2021
Switzerland/SO-ETHZ-570922/2021
Switzerland/SO-ETHZ-570891/2021
Switzerland/SO-ETHZ-570923/2021
Switzerland/SO-ETHZ-570787/2021
Switzerland/SO-ETHZ-570884/2021
Switzerland/GE-ETHZ-570835/2021
Switzerland/SO-ETHZ-570911/2021
Switzerland/SO-ETHZ-570894/2021
Switzerland/SO-ETHZ-570920/2021
Switzerland/SO-ETHZ-570925/2021
Switzerland/TG-ETHZ-570774/2021
Switzerland/TG-ETHZ-570771/2021
Switzerland/SO-ETHZ-570934/2021
Switzerland/SZ-ETHZ-570746/2021
Switzerland/TG-ETHZ-570762/2021
Switzerland/SO-ETHZ-570926/2021
Switzerland/TG-ETHZ-570773/2021
Switzerland/TG-ETHZ-570941/2021
Switzerland/TG-ETHZ-570759/2021
Switzerland/TG-ETHZ-570772/2021
Switzerland/SO-ETHZ-570892/2021
Switzerland/TG-ETHZ-570942/2021
Switzerland/TG-ETHZ-570940/2021
Switzerland/TG-ETHZ-570938/2021
Switzerland/TG-ETHZ-570945/2021
Switzerland/TG-ETHZ-570943/2021
Switzerland/VD-ETHZ-570899/2021
Switzerland/VD-ETHZ-570865/2021
Switzerland/TI-ETHZ-570854/2021
Switzerland/TI-ETHZ-570846/2021
Switzerland/VD-ETHZ-570710/2021
Switzerland/VD-ETHZ-570897/2021
Switzerland/VD-ETHZ-570786/2021
Switzerland/VD-ETHZ-570841/2021
Switzerland/VD-ETHZ-570904/2021
Switzerland/VD-ETHZ-570867/2021
Switzerland/VD-ETHZ-570866/2021
Switzerland/VD-ETHZ-570908/2021
Switzerland/VD-ETHZ-570909/2021
Switzerland/VS-ETHZ-570905/2021
Switzerland/VD-ETHZ-570901/2021
Switzerland/VD-ETHZ-570852/2021
Switzerland/VS-ETHZ-570704/2021
Switzerland/ZG-ETHZ-570753/2021
Switzerland/ZH-ETHZ-570752/2021
Switzerland/VS-ETHZ-570824/2021
Switzerland/ZH-ETHZ-570755/2021
Switzerland/ZH-ETHZ-570780/2021
Switzerland/ZH-ETHZ-570790/2021
Switzerland/ZH-ETHZ-570785/2021
Switzerland/ZH-ETHZ-570793/2021
Switzerland/ZH-ETHZ-570782/2021
Switzerland/ZH-ETHZ-570792/2021
Switzerland/ZH-ETHZ-570839/2021
Switzerland/ZH-ETHZ-570804/2021
Switzerland/ZH-ETHZ-570883/2021
Switzerland/ZH-ETHZ-570812/2021
Switzerland/ZH-ETHZ-570862/2021
Switzerland/ZH-ETHZ-570821/2021
Switzerland/ZH-ETHZ-570801/2021
Switzerland/ZH-ETHZ-570936/2021
Switzerland/ZH-ETHZ-570933/2021
Switzerland/ZH-ETHZ-570935/2021
Switzerland/ZH-ETHZ-570829/2021
Pakistan/UHS-PAK-S38/2021
Pakistan/UHS-PAK-S37/2021
Pakistan/UHS-PAK-S47/2021
England/QEUH-14D68D7/2021
England/QEUH-14D6840/2021
England/QEUH-14D6145/2021
England/QEUH-14D60C0/2021
England/QEUH-14D6998/2021
England/QEUH-14D6A68/2021
England/QEUH-14D6B47/2021
England/QEUH-14D6DF6/2021
England/QEUH-14D6A86/2021
England/QEUH-14D6F3C/2021
England/QEUH-14D6761/2021
England/QEUH-14D6E8A/2021
England/QEUH-14D6E3F/2021
England/QEUH-14D6E99/2021
England/QEUH-14D69A7/2021
England/QEUH-14D6FA5/2021
England/QEUH-14D6FF0/2021
England/QEUH-14D70A1/2021
England/QEUH-14D719F/2021
England/QEUH-14D72AB/2021
England/QEUH-14D602A/2021
England/ALDP-14D53B9/2021
England/QEUH-14D70DE/2021
England/ALDP-14D502B/2021
England/ALDP-14D52F8/2021
England/QEUH-14D7126/2021
England/ALDP-14D5340/2021
England/ALDP-14D54A7/2021
England/ALDP-14D5243/2021
England/ALDP-14D53D7/2021
England/ALDP-14D5234/2021
England/ALDP-14D5322/2021
England/ALDP-14D50D0/2021
England/ALDP-14D535F/2021
England/ALDP-14D529E/2021
England/ALDP-14D54B6/2021
England/ALDP-14D552C/2021
England/ALDP-14D5708/2021
England/ALDP-14D551D/2021
England/ALDP-14D53AA/2021
England/ALDP-14D56DE/2021
England/ALDP-14D56B0/2021
England/ALDP-14D56CF/2021
England/ALDP-14D56FC/2021
England/ALDP-14D57EA/2021
England/ALDP-14D58E7/2021
England/ALDP-14D5911/2021
England/ALDP-14D554A/2021
England/ALDP-14D5850/2021
England/ALDP-14D598A/2021
England/ALDP-14D59F3/2021
England/ALDP-14D58D8/2021
England/ALDP-14D596C/2021
England/ALDP-14D5902/2021
England/ALDP-14D594E/2021
England/ALDP-14D5771/2021
England/ALDP-14D5A1E/2021
England/ALDP-14D5744/2021
England/ALDP-14D5A2D/2021
England/ALDP-14D5A4B/2021
England/ALDP-14D5A0F/2021
England/ALDP-14D5A87/2021
England/ALDP-14D5AC3/2021
England/ALDP-14D5B57/2021
England/QEUH-14D5F97/2021
England/ALDP-14D5A96/2021
England/QEUH-14D60A2/2021
England/QEUH-14D5FC4/2021
England/QEUH-14D6066/2021
England/QEUH-14D6084/2021
England/QEUH-14D679E/2021
England/QEUH-14D5FF1/2021
England/QEUH-14D6901/2021
England/QEUH-14D6A77/2021
England/QEUH-14D6B29/2021
England/QEUH-14D6B38/2021
England/QEUH-14D6109/2021
England/QEUH-14D6B1A/2021
England/QEUH-14D6BED/2021
England/QEUH-14D6BDE/2021
England/QEUH-14D6C9F/2021
England/QEUH-14D6CBD/2021
England/QEUH-14D6CAE/2021
England/QEUH-14D6C80/2021
England/QEUH-14D6A59/2021
England/QEUH-14D6EF3/2021
England/QEUH-14D6D9C/2021
England/QEUH-14D6F4B/2021
England/QEUH-14D6E4E/2021
England/QEUH-14D6EA8/2021
England/QEUH-14D6D8D/2021
England/QEUH-14D6F2D/2021
England/QEUH-14D6FB4/2021
England/QEUH-14D6FE1/2021
England/QEUH-14D701A/2021
England/QEUH-14D6F5A/2021
England/QEUH-14D71EA/2021
England/QEUH-14D7162/2021
England/ALDP-14D5058/2021
England/QEUH-14D7223/2021
England/QEUH-14D7065/2021
England/QEUH-14D7250/2021
England/ALDP-14D503A/2021
England/ALDP-14D5076/2021
England/ALDP-14D5049/2021
England/ALDP-14D500D/2021
England/ALDP-14D50C1/2021
England/ALDP-14D5067/2021
England/ALDP-14D50FE/2021
England/ALDP-14D501C/2021
England/ALDP-14D510A/2021
England/ALDP-14D51DD/2021
England/ALDP-14D51CE/2021
England/ALDP-14D51BF/2021
England/ALDP-14D5128/2021
England/ALDP-14D50EF/2021
England/ALDP-14D5191/2021
England/ALDP-14D5182/2021
England/ALDP-14D5261/2021
England/ALDP-14D528F/2021
England/ALDP-14D5119/2021
England/ALDP-14D51A0/2021
England/ALDP-14D5252/2021
England/ALDP-14D5270/2021
England/ALDP-14D5313/2021
England/ALDP-14D5331/2021
England/ALDP-14D5304/2021
England/ALDP-14D546B/2021
England/ALDP-14D5489/2021
England/ALDP-14D54C5/2021
England/ALDP-14D53C8/2021
England/ALDP-14D53E6/2021
England/ALDP-14D53F5/2021
England/ALDP-14D5410/2021
England/ALDP-14D5401/2021
England/ALDP-14D5559/2021
England/ALDP-14D553B/2021
England/ALDP-14D5498/2021
England/ALDP-14D55FF/2021
England/ALDP-14D54D4/2021
England/ALDP-14D5568/2021
England/ALDP-14D55C2/2021
England/ALDP-14D5586/2021
England/ALDP-14D560B/2021
England/ALDP-14D55B3/2021
England/ALDP-14D5638/2021
England/ALDP-14D5595/2021
England/ALDP-14D5577/2021
England/ALDP-14D55A4/2021
England/ALDP-14D5665/2021
England/ALDP-14D5629/2021
England/ALDP-14D5647/2021
England/ALDP-14D5674/2021
England/ALDP-14D5735/2021
England/ALDP-14D5717/2021
England/ALDP-14D57BD/2021
England/ALDP-14D56ED/2021
England/ALDP-14D5726/2021
England/ALDP-14D5762/2021
England/ALDP-14D5683/2021
England/ALDP-14D5692/2021
England/ALDP-14D5823/2021
England/ALDP-14D5753/2021
England/ALDP-14D57DB/2021
England/ALDP-14D57F9/2021
England/ALDP-14D57AE/2021
England/ALDP-14D57CC/2021
England/ALDP-14D588D/2021
England/ALDP-14D59B7/2021
England/ALDP-14D5814/2021
England/ALDP-14D58AB/2021
England/ALDP-14D59A8/2021
England/ALDP-14D5999/2021
England/ALDP-14D5920/2021
England/ALDP-14D586F/2021
England/ALDP-14D58F6/2021
England/ALDP-14D593F/2021
England/ALDP-14D579F/2021
England/ALDP-14D595D/2021
England/ALDP-14D587E/2021
England/ALDP-14D58BA/2021
England/ALDP-14D5A3C/2021
England/ALDP-14D589C/2021
England/ALDP-14D5A5A/2021
England/ALDP-14D59C6/2021
England/ALDP-14D59D5/2021
England/ALDP-14D59E4/2021
England/ALDP-14D56A1/2021
England/ALDP-14D5AB4/2021
England/ALDP-14D5B39/2021
England/ALDP-14D5B1B/2021
England/ALDP-14D5B66/2021
England/ALDP-14D5B48/2021
England/CAMC-14D1B4C/2021
England/ALDP-14D5A69/2021
England/ALDP-14D5AA5/2021
England/CAMC-14D1CC1/2021
England/ALDP-14D5AD2/2021
England/CAMC-14D1B2E/2021
England/CAMC-14D1CA3/2021
England/CAMC-14D202E/2021
England/CAMC-14D1FAA/2021
England/CAMC-14D1BD3/2021
England/CAMC-14D1BE2/2021
England/CAMC-14D1D55/2021
England/CAMC-14D1C94/2021
England/CAMC-14D1C0D/2021
England/CAMC-14D1EAD/2021
England/CAMC-14D1E16/2021
England/CAMC-14D1E34/2021
England/CAMC-14D1F7D/2021
England/CAMC-14D1EBC/2021
England/CAMC-14D1F6E/2021
England/CAMC-14D1EE9/2021
England/CAMC-14D25D4/2021
England/CAMC-14D203D/2021
England/CAMC-14D256B/2021
England/CAMC-14D1F9B/2021
England/QEUH-14D9063/2021
England/QEUH-14D93F1/2021
England/QEUH-14D9142/2021
England/QEUH-14D789A/2021
England/QEUH-14D92B8/2021
England/QEUH-14D92E5/2021
England/CAMC-14D205B/2021
England/QEUH-14D9124/2021
England/QEUH-14D9054/2021
England/QEUH-14D93A6/2021
England/QEUH-14D94B2/2021
England/QEUH-14D787C/2021
England/QEUH-14D9564/2021
England/QEUH-14D9519/2021
England/QEUH-14D9203/2021
England/QEUH-14D9625/2021
England/CAMC-14D5D60/2021
England/QEUH-14D9591/2021
Scotland/QEUH-14D67F8/2021
Scotland/QEUH-14D6118/2021
Scotland/QEUH-14D6093/2021
Scotland/QEUH-14D6057/2021
England/MILK-14D9A65/2021
Scotland/QEUH-14D6804/2021
Scotland/QEUH-14D67E9/2021
England/ALDP-14D750C/2021
Scotland/QEUH-14D6822/2021
England/MILK-14D98F2/2021
Scotland/QEUH-14D678F/2021
Scotland/QEUH-14D6910/2021
Scotland/QEUH-14D6A95/2021
Scotland/QEUH-14D688C/2021
Scotland/QEUH-14D694D/2021
Scotland/QEUH-14D69D4/2021
Scotland/QEUH-14D6A0E/2021
Scotland/QEUH-14D68F5/2021
Scotland/QEUH-14D69C5/2021
Scotland/QEUH-14D6989/2021
Scotland/QEUH-14D6A2C/2021
Scotland/QEUH-14D6AFF/2021
Scotland/QEUH-14D6BB0/2021
Scotland/QEUH-14D69B6/2021
Scotland/QEUH-14D6BA1/2021
Scotland/QEUH-14D6B83/2021
England/QEUH-14D929A/2021
Scotland/QEUH-14D6AC2/2021
Scotland/QEUH-14D6AB3/2021
Scotland/QEUH-14D6BCF/2021
Scotland/QEUH-14D6D6F/2021
Scotland/QEUH-14D6C53/2021
Scotland/QEUH-14D6E6C/2021
Scotland/QEUH-14D6F1E/2021
Scotland/QEUH-14D6BFC/2021
Scotland/QEUH-14D6CEA/2021
Scotland/QEUH-14D6C62/2021
Scotland/QEUH-14D6F87/2021
Scotland/QEUH-14D6E11/2021
Scotland/QEUH-14D6813/2021
Scotland/QEUH-14D7214/2021
Scotland/QEUH-14D70FC/2021
Scotland/QEUH-14D6ED5/2021
Scotland/QEUH-14D6FD2/2021
Scotland/QEUH-14D71BD/2021
England/QEUH-14D9081/2021
Scotland/QEUH-14D7092/2021
England/QEUH-14D78C7/2021
England/QEUH-14D788B/2021
England/QEUH-14D78A9/2021
England/QEUH-14D786D/2021
England/QEUH-14D78B8/2021
Scotland/QEUH-14D727E/2021
Scotland/QEUH-14D72E7/2021
England/QEUH-14D9151/2021
England/QEUH-14D9090/2021
England/QEUH-14D9115/2021
England/QEUH-14D9212/2021
England/QEUH-14D942B/2021
England/QEUH-14D943A/2021
England/QEUH-14D934C/2021
England/QEUH-14D928B/2021
England/QEUH-14D917F/2021
England/QEUH-14D933D/2021
England/QEUH-14D927C/2021
England/QEUH-14D9379/2021
England/QEUH-14D936A/2021
England/QEUH-14D92A9/2021
England/QEUH-14D9467/2021
England/QEUH-14D9573/2021
England/QEUH-14D95A0/2021
England/QEUH-14D94EF/2021
England/QEUH-14D940D/2021
England/ALDP-14D547A/2021
England/QEUH-14D9582/2021
Scotland/QEUH-14D68C8/2021
Scotland/QEUH-14D6752/2021
Scotland/QEUH-14D67CB/2021
Scotland/QEUH-14D685F/2021
Scotland/QEUH-14D7047/2021
Scotland/QEUH-14D6C71/2021
Scotland/QEUH-14D6A4A/2021
Scotland/QEUH-14D60DF/2021
Scotland/QEUH-14D6B0B/2021
Scotland/QEUH-14D6B74/2021
England/MILK-14E04C7/2021
Scotland/QEUH-14D6B56/2021
Scotland/QEUH-14D7153/2021
England/CAMC-14E0166/2021
England/MILK-14E02DC/2021
England/QEUH-14E147B/2021
England/CAMC-14E0193/2021
England/MILK-14E045E/2021
England/ALDP-14E352B/2021
England/ALDP-14E3DF6/2021
England/CAMC-14E012A/2021
England/ALDP-14E38B9/2021
England/CAMC-14E010C/2021
England/CAMC-14E0069/2021
England/CAMC-14E0175/2021
England/CAMC-14E0218/2021
England/CAMC-14E3330/2021
England/CAMC-14E338B/2021
England/MILK-14E0254/2021
England/CAMC-14E30FD/2021
England/MILK-14E0272/2021
England/MILK-14E0281/2021
England/MILK-14E0306/2021
England/MILK-14E0236/2021
England/MILK-14E02CD/2021
England/MILK-14E02EB/2021
England/MILK-14E02BE/2021
England/MILK-14E0342/2021
England/MILK-14E0263/2021
England/MILK-14E0315/2021
England/MILK-14E02AF/2021
England/MILK-14E037F/2021
England/MILK-14E0360/2021
England/MILK-14E0324/2021
England/MILK-14E03E8/2021
England/MILK-14E049A/2021
England/MILK-14E04D6/2021
England/MILK-14E0403/2021
England/MILK-14E0412/2021
England/MILK-14E048B/2021
England/MILK-14E03AC/2021
England/MILK-14E04A9/2021
England/MILK-14E052E/2021
England/MILK-14E047C/2021
England/MILK-14E056A/2021
England/MILK-14E03BB/2021
England/MILK-14E0500/2021
England/MILK-14E054C/2021
England/MILK-14E0597/2021
England/MILK-14E055B/2021
England/MILK-14E05A6/2021
England/MILK-14E05C4/2021
England/MILK-14E053D/2021
England/QEUH-14E061C/2021
England/MILK-14E05B5/2021
England/MILK-14E04F4/2021
England/ALDP-14E34E2/2021
England/ALDP-14E351C/2021
England/QEUH-14E06D0/2021
England/MILK-14E0351/2021
England/QEUH-14E0BA4/2021
England/ALDP-14E3655/2021
England/ALDP-14E3558/2021
England/ALDP-14E3646/2021
England/ALDP-14E3743/2021
England/QEUH-14E1253/2021
England/ALDP-14E37E9/2021
England/ALDP-14E360A/2021
England/ALDP-14E37CB/2021
England/ALDP-14E386E/2021
England/ALDP-14E392F/2021
England/ALDP-14E39E3/2021
England/ALDP-14E3A0E/2021
England/ALDP-14E3AA4/2021
England/ALDP-14E397A/2021
England/ALDP-14E3AD1/2021
England/ALDP-14E3AFF/2021
England/ALDP-14E3AB3/2021
England/ALDP-14E3AC2/2021
England/ALDP-14E3BCF/2021
England/ALDP-14E3B83/2021
England/ALDP-14E3BA1/2021
England/ALDP-14E3B29/2021
England/ALDP-14E3AE0/2021
England/ALDP-14E3B1A/2021
England/ALDP-14E3C17/2021
England/ALDP-14E3C26/2021
England/ALDP-14E3BED/2021
England/ALDP-14E3C44/2021
England/ALDP-14E3C53/2021
England/ALDP-14E3B92/2021
England/ALDP-14E37BC/2021
England/ALDP-14E3C35/2021
England/ALDP-14E3C9F/2021
England/ALDP-14E3CDB/2021
England/ALDP-14E3C80/2021
England/ALDP-14E3CEA/2021
England/ALDP-14E3CF9/2021
England/ALDP-14E3CAE/2021
England/ALDP-14E3DE7/2021
England/ALDP-14E3D41/2021
England/ALDP-14E3D32/2021
England/ALDP-14E3D9C/2021
England/ALDP-14E3EE4/2021
England/ALDP-14E3E99/2021
England/ALDP-14E3EB7/2021
England/ALDP-14E3E3F/2021
England/ALDP-14E3D8D/2021
England/ALDP-14E3E6C/2021
England/ALDP-14E3E5D/2021
England/ALDP-14E3E7B/2021
England/ALDP-14E4038/2021
England/ALDP-14E3F1E/2021
England/ALDP-14E4056/2021
England/CAMC-14E302A/2021
England/ALDP-14E400B/2021
England/ALDP-14E3FB4/2021
England/CAMC-14E2EF4/2021
England/ALDP-14E4074/2021
England/ALDP-14E3EF3/2021
England/CAMC-14E2F3D/2021
England/CAMC-14E3093/2021
England/CAMC-14E2FA6/2021
England/CAMC-14E2F97/2021
England/CAMC-14E3075/2021
England/CAMC-14E3136/2021
England/CAMC-14E3118/2021
England/CAMC-14E30B1/2021
England/CAMC-14E3127/2021
England/ALDP-14E3E02/2021
England/CAMC-14E31DC/2021
England/CAMC-14E3224/2021
England/CAMC-14E33E5/2021
England/CAMC-14E30A2/2021
England/CAMC-14E3303/2021
England/CAMC-14E329D/2021
England/CAMC-14E346A/2021
England/CAMC-14E343D/2021
England/MILK-14E40B0/2021
England/MILK-14E40CF/2021
England/MILK-14E4092/2021
England/MILK-14E4108/2021
England/CAMC-14E32F7/2021
England/MILK-14E40A1/2021
England/MILK-14E40FC/2021
England/MILK-14E40ED/2021
England/ALDP-14E3FD2/2021
England/MILK-14E4135/2021
England/QEUH-14D9C6F/2021
England/QEUH-14D9D7B/2021
England/QEUH-14D9CBA/2021
England/MILK-14E4126/2021
England/QEUH-14D9E3C/2021
England/QEUH-14D9F93/2021
England/QEUH-14D9E96/2021
England/QEUH-14DA053/2021
England/QEUH-14DA008/2021
England/QEUH-14DA0CC/2021
England/QEUH-14D9F57/2021
England/QEUH-14DA1C9/2021
England/QEUH-14DAE77/2021
England/QEUH-14DAE59/2021
England/QEUH-14DA17E/2021
England/QEUH-14DADE3/2021
England/QEUH-14DAEB3/2021
England/QEUH-14DA114/2021
England/QEUH-14DAF38/2021
England/QEUH-14DAEFF/2021
England/QEUH-14DAF74/2021
England/QEUH-14DAFA1/2021
England/QEUH-14DAEA4/2021
England/QEUH-14DAF65/2021
England/QEUH-14DAF1A/2021
England/QEUH-14DADF2/2021
England/QEUH-14DAFB0/2021
England/QEUH-14DAE68/2021
England/QEUH-14DAE3B/2021
England/QEUH-14DAFFC/2021
England/QEUH-14DAF29/2021
England/QEUH-14DB113/2021
England/QEUH-14DAFED/2021
England/QEUH-14DB210/2021
England/QEUH-14DAFDE/2021
England/QEUH-14DB201/2021
England/QEUH-14DB09E/2021
England/QEUH-14DB1C8/2021
England/QEUH-14DB1AA/2021
England/QEUH-14DB052/2021
England/QEUH-14DB061/2021
England/QEUH-14DB15F/2021
England/QEUH-14DB025/2021
England/QEUH-14DB18C/2021
England/QEUH-14DB08F/2021
England/QEUH-14DB140/2021
England/QEUH-14DB0DA/2021
England/QEUH-14DB122/2021
England/QEUH-14DB2B6/2021
England/QEUH-14DB289/2021
England/QEUH-14DB2F2/2021
England/QEUH-14DB24D/2021
England/QEUH-14DB386/2021
England/QEUH-14DB368/2021
England/QEUH-14DB377/2021
England/QEUH-14DB34A/2021
England/QEUH-14DB2C5/2021
England/QEUH-14DB2D4/2021
England/QEUH-14DB2E3/2021
England/ALDP-14E9A53/2021
England/ALDP-14E99FC/2021
England/ALDP-14E9A44/2021
England/ALDP-14E9C4E/2021
England/ALDP-14E9C3F/2021
England/ALDP-14E9BF6/2021
England/ALDP-14E9CA8/2021
England/CAMC-14E7E1D/2021
England/CAMC-14E7F29/2021
England/CAMC-14E7E86/2021
England/ALDP-14E9B8D/2021
England/CAMC-14E7FA1/2021
England/CAMC-14E7F47/2021
England/CAMC-14E7F92/2021
England/CAMC-14E8043/2021
England/MILK-14DC81D/2021
England/CAMC-14E8052/2021
England/CAMC-14E8034/2021
England/MILK-14DC5BC/2021
England/MILK-14DC82C/2021
England/CAMC-14E80BC/2021
England/MILK-14DC5CB/2021
England/MILK-14DCACC/2021
England/MILK-14DCA44/2021
England/MILK-14DC8C2/2021
England/MILK-14DCA17/2021
England/MILK-14DCAF9/2021
England/MILK-14DC83B/2021
England/MILK-14DCA62/2021
England/QEUH-14DBD88/2021
England/MILK-14DCF63/2021
Scotland/CAMC-14E0157/2021
England/QEUH-14DB984/2021
England/QEUH-14DC491/2021
England/MILK-14DC895/2021
England/QEUH-14DBCD6/2021
England/MILK-14DC543/2021
England/QEUH-14DBC7C/2021
England/MILK-14DC534/2021
England/MILK-14DC561/2021
England/MILK-14DC68C/2021
England/MILK-14DC6AA/2021
England/MILK-14DC5F8/2021
England/MILK-14DC5AD/2021
England/MILK-14DC65F/2021
England/MILK-14DC622/2021
England/MILK-14DC5DA/2021
England/MILK-14DC66E/2021
England/MILK-14DC5E9/2021
England/MILK-14DC613/2021
England/MILK-14DC59E/2021
England/MILK-14DC69B/2021
England/MILK-14DC552/2021
England/MILK-14DC710/2021
England/MILK-14DC67D/2021
England/MILK-14DC6B9/2021
England/MILK-14DC72F/2021
England/MILK-14DC74D/2021
England/MILK-14DC75C/2021
England/MILK-14DC8E0/2021
England/MILK-14DC798/2021
England/MILK-14DC974/2021
England/MILK-14DC8D1/2021
England/MILK-14DC7E3/2021
England/MILK-14DC73E/2021
England/MILK-14DC77A/2021
England/MILK-14DC956/2021
England/MILK-14DC859/2021
England/MILK-14DC7D4/2021
England/MILK-14DC8A4/2021
England/MILK-14DC76B/2021
England/MILK-14DC7F2/2021
England/MILK-14DC91A/2021
England/MILK-14DC983/2021
England/MILK-14DC8B3/2021
England/MILK-14DC9A1/2021
England/MILK-14DCA80/2021
England/MILK-14DC992/2021
England/MILK-14DCADB/2021
England/MILK-14DCAEA/2021
England/MILK-14DCABD/2021
England/MILK-14DC9B0/2021
England/MILK-14DCB05/2021
England/MILK-14DCA53/2021
England/MILK-14DCA08/2021
England/MILK-14DCA26/2021
England/MILK-14DCA35/2021
England/MILK-14DC9DE/2021
England/QEUH-14DBB24/2021
England/QEUH-14DBA09/2021
England/QEUH-14DB9B1/2021
England/QEUH-14DB9FD/2021
England/QEUH-14DBA45/2021
England/QEUH-14DBA72/2021
England/QEUH-14DBB60/2021
England/QEUH-14DBAAF/2021
England/QEUH-14DBBE8/2021
England/QEUH-14DBBF7/2021
England/QEUH-14DBA63/2021
England/QEUH-14DBB33/2021
England/QEUH-14DBE49/2021
England/QEUH-14DBC21/2021
England/QEUH-14DBE58/2021
England/QEUH-14DBD6A/2021
England/QEUH-14DBDF1/2021
England/QEUH-14DBD3D/2021
England/QEUH-14DBDA6/2021
England/QEUH-14DBCE5/2021
England/QEUH-14DBE67/2021
England/QEUH-14DBE2B/2021
England/QEUH-14DBCA9/2021
England/QEUH-14DBF0A/2021
England/QEUH-14DBD97/2021
England/QEUH-14DBCC7/2021
England/QEUH-14DBF46/2021
England/QEUH-14DBF64/2021
England/QEUH-14DBF19/2021
England/QEUH-14DBEB2/2021
England/QEUH-14DC0F7/2021
England/QEUH-14DBF82/2021
England/QEUH-14DC1C7/2021
England/QEUH-14DC103/2021
England/QEUH-14DC19A/2021
England/QEUH-14DC3D0/2021
England/QEUH-14DC31C/2021
England/QEUH-14DC3B2/2021
England/QEUH-14DC482/2021
Scotland/QEUH-14E13BA/2021
England/QEUH-14DC473/2021
England/CAMC-14E32CA/2021
Scotland/QEUH-14E07CE/2021
England/ALDP-14E3F4B/2021
England/CAMC-14E334F/2021
England/CAMC-14E31AF/2021
Scotland/QEUH-14D9D20/2021
Scotland/QEUH-14D9DA8/2021
Scotland/QEUH-14D9D4E/2021
Scotland/QEUH-14D9DE4/2021
Scotland/QEUH-14D9CAB/2021
Scotland/QEUH-14D9E2D/2021
Scotland/QEUH-14D9D6C/2021
Scotland/QEUH-14DA044/2021
Scotland/QEUH-14D9E69/2021
Scotland/QEUH-14D9EA5/2021
Scotland/QEUH-14DA0BD/2021
Scotland/QEUH-14D9EE1/2021
Scotland/QEUH-14DA16F/2021
Scotland/QEUH-14D9F48/2021
Scotland/QEUH-14DA017/2021
Scotland/QEUH-14DA105/2021
Scotland/QEUH-14D9FFD/2021
Scotland/QEUH-14DA0DB/2021
Scotland/QEUH-14D9F66/2021
Scotland/QEUH-14DAA64/2021
Scotland/QEUH-14DAE4A/2021
Scotland/QEUH-14DA1BA/2021
Scotland/QEUH-14DADD4/2021
Scotland/QEUH-14DADB6/2021
Scotland/QEUH-14DAE86/2021
Scotland/QEUH-14DAE1D/2021
Scotland/QEUH-14DAF47/2021
Scotland/QEUH-14DB070/2021
Scotland/QEUH-14DB034/2021
Scotland/QEUH-14DAFCF/2021
Scotland/QEUH-14DAEC2/2021
Scotland/QEUH-14DAF92/2021
Scotland/QEUH-14DAED1/2021
Scotland/QEUH-14DAE95/2021
Scotland/QEUH-14DB016/2021
Scotland/QEUH-14DAF83/2021
Scotland/QEUH-14DB007/2021
Scotland/QEUH-14DAEE0/2021
Scotland/QEUH-14DB0CB/2021
Scotland/QEUH-14DAF0B/2021
Scotland/QEUH-14DB104/2021
Scotland/QEUH-14DB0BC/2021
Scotland/QEUH-14DB131/2021
Scotland/QEUH-14DB043/2021
Scotland/QEUH-14DB359/2021
Scotland/QEUH-14DB22F/2021
Scotland/QEUH-14DB0F8/2021
Scotland/QEUH-14DB33B/2021
Scotland/QEUH-14DB1B9/2021
Scotland/QEUH-14DB1E6/2021
Scotland/QEUH-14DB17D/2021
Scotland/QEUH-14DB26B/2021
Scotland/QEUH-14DB23E/2021
Scotland/QEUH-14DB27A/2021
Scotland/QEUH-14DB16E/2021
England/MILK-14EB67B/2021
Scotland/QEUH-14D9072/2021
Scotland/QEUH-14D919D/2021
Scotland/QEUH-14D90EB/2021
Scotland/QEUH-14D93C4/2021
Scotland/QEUH-14D91AC/2021
Scotland/QEUH-14D94C1/2021
Scotland/QEUH-14D9133/2021
Scotland/QEUH-14D95BF/2021
Scotland/QEUH-14D9449/2021
Scotland/QEUH-14D9300/2021
Scotland/QEUH-14D935B/2021
England/ALDP-14EDB3E/2021
Scotland/QEUH-14D9537/2021
England/ALDP-14E6A38/2021
Scotland/QEUH-14D941C/2021
Scotland/QEUH-14DB32C/2021
Scotland/QEUH-14D9388/2021
England/ALDP-14E69C2/2021
England/ALDP-14E6BAE/2021
England/ALDP-14E6BBD/2021
England/ALDP-14E6BF9/2021
England/ALDP-14E6ADE/2021
England/ALDP-14EE292/2021
England/ALDP-14E6C23/2021
England/CAMC-14E74C0/2021
England/ALDP-14EEE07/2021
England/CAMC-14E74DF/2021
England/CAMC-14E74A2/2021
England/ALDP-14E6AED/2021
England/CAMC-14E7448/2021
England/ALDP-14E6CAB/2021
England/ALDP-14E6B80/2021
England/CAMC-14E73D2/2021
England/CAMC-14E7466/2021
England/ALDP-14DD17B/2021
England/ALDP-14DD111/2021
England/ALDP-14DD24B/2021
England/ALDP-14DD2A5/2021
England/ALDP-14DD23C/2021
England/ALDP-14DD25A/2021
England/ALDP-14DD2D2/2021
England/ALDP-14DD20F/2021
England/ALDP-14DD287/2021
England/ALDP-14DD32A/2021
England/MILK-14DDD59/2021
England/MILK-14DDE0B/2021
England/ALDP-14DD2C3/2021
England/MILK-14DDDA4/2021
England/MILK-14DDD3B/2021
England/MILK-14DDE1A/2021
England/MILK-14DDD77/2021
England/MILK-14DDD68/2021
England/MILK-14DDD0E/2021
England/MILK-14DDDFF/2021
England/MILK-14DDD86/2021
England/MILK-14DDCE3/2021
England/MILK-14DDFBD/2021
England/MILK-14DDCD4/2021
England/MILK-14DDFDB/2021
England/MILK-14DDF9F/2021
England/MILK-14DDE29/2021
England/MILK-14DDE56/2021
England/MILK-14DDEDE/2021
England/MILK-14DDECF/2021
England/MILK-14DDF62/2021
England/MILK-14DDEED/2021
England/MILK-14DDFEA/2021
England/MILK-14DDF17/2021
England/MILK-14DE022/2021
England/MILK-14DE031/2021
England/MILK-14DDF71/2021
England/MILK-14DDF35/2021
England/MILK-14DE05F/2021
England/MILK-14DDFCC/2021
England/MILK-14DDEB0/2021
England/MILK-14DDF08/2021
England/MILK-14DE040/2021
England/MILK-14DE1A7/2021
England/MILK-14DE21D/2021
England/MILK-14DE198/2021
England/MILK-14DE0F5/2021
England/MILK-14DE07D/2021
England/MILK-14DE0E6/2021
England/MILK-14DE0D7/2021
England/MILK-14DE1B6/2021
England/MILK-14DE1C5/2021
England/MILK-14DE09B/2021
England/MILK-14DE0AA/2021
England/MILK-14DE08C/2021
England/MILK-14DE16B/2021
England/MILK-14DE12F/2021
England/MILK-14DE13E/2021
England/QEUH-14DD8A3/2021
England/MILK-14DE24A/2021
England/QEUH-14DD894/2021
England/QEUH-14DD919/2021
England/MILK-14DE268/2021
England/QEUH-14DD7E2/2021
England/QEUH-14DD928/2021
England/QEUH-14DD8EF/2021
England/QEUH-14DD858/2021
England/QEUH-14DD8D0/2021
England/QEUH-14DD81C/2021
England/MILK-14DE259/2021
England/QEUH-14DD700/2021
England/MILK-14DE277/2021
England/QEUH-14DDAF8/2021
England/QEUH-14DDA34/2021
England/QEUH-14DD964/2021
England/QEUH-14DDB04/2021
England/QEUH-14DD991/2021
England/QEUH-14DD75B/2021
England/QEUH-14DDA43/2021
England/QEUH-14DD9DD/2021
England/RAND-14DD3DF/2021
England/QEUH-14DDB40/2021
England/QEUH-14DDB5F/2021
England/RAND-14DD366/2021
England/QEUH-14DDBC8/2021
England/QEUH-14DDBAA/2021
England/QEUH-14DDC5C/2021
England/QEUH-14DDBB9/2021
England/RAND-14DD348/2021
England/RAND-14DD384/2021
England/RAND-14DD445/2021
England/RAND-14DD3EE/2021
England/RAND-14DD4BE/2021
England/RAND-14DD454/2021
England/RAND-14DD4AF/2021
England/RAND-14DD506/2021
England/RAND-14DD4CD/2021
England/QEUH-14DDC7A/2021
England/RAND-14DD5CA/2021
England/RAND-14DD515/2021
England/RAND-14DD436/2021
England/RAND-14DD5BB/2021
England/RAND-14DD5F7/2021
England/RAND-14DD68B/2021
England/RAND-14DD66D/2021
England/RAND-14DD5E8/2021
England/RAND-14DE30B/2021
England/RAND-14DD69A/2021
England/RAND-14DD612/2021
England/RAND-14DD621/2021
England/RAND-14DD67C/2021
England/RAND-14DD630/2021
England/RAND-14DD6A9/2021
England/RAND-14DD603/2021
England/RAND-14DE31A/2021
England/RAND-14DE3CF/2021
England/RAND-14DE338/2021
England/RAND-14DE3DE/2021
England/RAND-14DE4BD/2021
England/RAND-14DE329/2021
England/RAND-14DE3FC/2021
England/RAND-14DE523/2021
England/RAND-14DE408/2021
England/RAND-14DE462/2021
England/RAND-14DE6F3/2021
England/RAND-14DE4AE/2021
England/RAND-14DE57E/2021
England/RAND-14DE73C/2021
England/RAND-14DE778/2021
England/RAND-14DE839/2021
England/RAND-14DE6C6/2021
England/RAND-14DE769/2021
England/RAND-14DE6D5/2021
England/RAND-14DE848/2021
England/ALDP-14DD102/2021
England/ALDP-14DD18A/2021
England/ALDP-14DD120/2021
England/RAND-14DE82A/2021
England/ALDP-14DD30C/2021
England/RAND-14DE81B/2021
England/ALDP-14E1A1F/2021
England/RAND-14DE866/2021
England/ALDP-14E1BFE/2021
Wales/ALDP-14E3F0F/2021
Wales/ALDP-14E3E4E/2021
England/CAMC-14E2304/2021
Wales/CAMC-14E001E/2021
Wales/ALDP-14E3FC3/2021
England/CAMC-14E2322/2021
England/ALDP-14E1CA0/2021
Wales/CAMC-14E3163/2021
Wales/CAMC-14E337C/2021
England/MILK-14DDD4A/2021
England/MILK-14DDE47/2021
England/MILK-14E295D/2021
England/CAMC-14E22AD/2021
Wales/CAMC-14E3084/2021
England/MILK-14DE14D/2021
England/MILK-14DDE65/2021
England/MILK-14E2920/2021
England/MILK-14E2A4B/2021
England/MILK-14DDE83/2021
England/MILK-14E29F3/2021
England/MILK-14DE013/2021
England/MILK-14E2A87/2021
England/MILK-14E2A69/2021
England/MILK-14E29D5/2021
England/MILK-14E2B48/2021
England/MILK-14E2AD2/2021
England/MILK-14E2B84/2021
England/MILK-14E2B93/2021
England/QEUH-14DD90A/2021
Wales/ALDP-14E4083/2021
England/QEUH-14DD6D6/2021
England/QEUH-14DD8C1/2021
England/MILK-14E2C81/2021
England/QEUH-14DD76A/2021
England/QEUH-14DD82B/2021
England/QEUH-14DDB9B/2021
England/QEUH-14DD982/2021
England/QEUH-14DD80D/2021
England/RAND-14DD64F/2021
England/RAND-14DE3ED/2021
England/QEUH-14E2410/2021
England/RAND-14DD418/2021
England/RAND-14DE514/2021
England/RAND-14DD375/2021
England/RAND-14DE787/2021
England/RAND-14DE620/2021
England/RAND-14DD65E/2021
England/RAND-14DE7A5/2021
England/RAND-14E1E40/2021
England/RAND-14E1EF5/2021
England/MILK-14E297B/2021
England/RAND-14DE75A/2021
England/RAND-14E21A0/2021
England/CAMC-14DE9DC/2021
England/CAMC-14DE963/2021
England/RAND-14E200D/2021
England/CAMC-14DE936/2021
England/ALDP-14E1CDD/2021
England/CAMC-14DE9EB/2021
England/MILK-14E2C27/2021
England/MILK-14E2BB1/2021
England/CAMC-14DEAAC/2021
England/CAMC-14DE945/2021
England/CAMC-14DEA06/2021
England/CAMC-14DEA9D/2021
England/CAMC-14DEBF4/2021
England/CAMC-14DECF1/2021
England/CAMC-14DEBA9/2021
England/CAMC-14DEB21/2021
England/CAMC-14DEC2E/2021
England/CAMC-14DECD3/2021
England/MILK-14DEF61/2021
England/CAMC-14DEC5B/2021
England/CAMC-14DECE2/2021
England/MILK-14E294E/2021
England/CAMC-14DEB4F/2021
England/MILK-14E2A2D/2021
England/MILK-14DF355/2021
England/MILK-14DF425/2021
England/MILK-14DF1F1/2021
England/MILK-14E298A/2021
England/MILK-14DF364/2021
England/MILK-14E2AE1/2021
England/MILK-14E2B39/2021
England/MILK-14E2A96/2021
England/MILK-14E2B66/2021
England/MILK-14E2C63/2021
England/MILK-14E2C18/2021
England/QEUH-14DF62F/2021
England/MILK-14E2C09/2021
England/MILK-14E2BA2/2021
England/QEUH-14DFCD2/2021
England/QEUH-14DFF24/2021
England/RAND-14DE8C0/2021
England/RAND-14DE8EE/2021
England/RAND-14DE884/2021
England/RAND-14DE893/2021
England/RAND-14E1D8F/2021
England/RAND-14E20A3/2021
England/RAND-14E1E31/2021
England/CAMC-14DEC79/2021
England/MILK-14DF2A3/2021
England/QEUH-14E7590/2021
England/QEUH-14E75AF/2021
Scotland/CAMC-14E74EE/2021
England/QEUH-14E75BE/2021
England/QEUH-14E7642/2021
England/QEUH-14E767F/2021
England/MILK-14E2999/2021
England/MILK-14DF13D/2021
England/QEUH-14E75FA/2021
England/QEUH-14E7606/2021
England/QEUH-14E7651/2021
Scotland/QEUH-14E76AC/2021
England/QEUH-14E769D/2021
England/QEUH-14E7633/2021
England/QEUH-14E75EB/2021
England/QEUH-14E76CA/2021
England/QEUH-14E775E/2021
England/QEUH-14E7615/2021
England/QEUH-14E778B/2021
England/QEUH-14E77A9/2021
England/QEUH-14E77E5/2021
England/QEUH-14E7581/2021
England/QEUH-14E77F4/2021
England/QEUH-14E777C/2021
England/QEUH-14E779A/2021
England/ALDP-14DD21E/2021
England/QEUH-14E77D6/2021
Scotland/CAMC-14E7FED/2021
England/QEUH-14E7572/2021
Scotland/QEUH-14DBC6D/2021
England/QEUH-14E776D/2021
England/QEUH-14E7660/2021
England/ALDP-14DD1C6/2021
Scotland/QEUH-14DBB15/2021
Scotland/QEUH-14DBEA3/2021
England/QEUH-14E768E/2021
Scotland/QEUH-14DBE0D/2021
Scotland/QEUH-14DBED0/2021
Scotland/QEUH-14DBEEF/2021
Scotland/QEUH-14DBE94/2021
Scotland/QEUH-14DC16D/2021
Scotland/QEUH-14DBFEC/2021
Scotland/QEUH-14DD74C/2021
Scotland/QEUH-14DC17C/2021
Scotland/QEUH-14DBD4C/2021
Scotland/QEUH-14DC121/2021
Scotland/QEUH-14DD83A/2021
England/CAMC-14DEBE5/2021
Scotland/QEUH-14DD9FB/2021
England/QEUH-14E77B8/2021
Scotland/QEUH-14DDACB/2021
Scotland/QEUH-14DDC6B/2021
Scotland/QEUH-14DDB8C/2021
England/QEUH-14E7624/2021
Scotland/CAMC-14DEDB2/2021
Scotland/CAMC-14DE972/2021
Scotland/QEUH-14DBBAC/2021
Scotland/QEUH-14DB9A2/2021
Scotland/QEUH-14DBA90/2021
Scotland/QEUH-14DBBD9/2021
Scotland/CAMC-14DED3A/2021
Scotland/QEUH-14DBC12/2021
Scotland/CAMC-14DEDC1/2021
Scotland/QEUH-14DBBBB/2021
Scotland/QEUH-14DBB51/2021
Scotland/QEUH-14DBAEB/2021
Scotland/QEUH-14DBF55/2021
Scotland/QEUH-14DBF91/2021
Scotland/QEUH-14DBC9A/2021
Scotland/QEUH-14DBD79/2021
Scotland/QEUH-14DBCB8/2021
Scotland/QEUH-14DBEC1/2021
Scotland/QEUH-14DBE3A/2021
Scotland/QEUH-14DBFFB/2021
Scotland/QEUH-14DBDE2/2021
Scotland/QEUH-14DC051/2021
Scotland/QEUH-14DAE2C/2021
Scotland/QEUH-14DC042/2021
Scotland/QEUH-14DC0D9/2021
Scotland/QEUH-14DC1B8/2021
Scotland/QEUH-14DC0AC/2021
Scotland/QEUH-14DC0BB/2021
Scotland/QEUH-14DC21F/2021
Scotland/QEUH-14DC3EF/2021
Scotland/QEUH-14DC2D3/2021
Scotland/QEUH-14DBE1C/2021
Scotland/QEUH-14DC394/2021
Scotland/QEUH-14DC385/2021
Scotland/QEUH-14DC112/2021
Scotland/QEUH-14DC507/2021
Scotland/QEUH-14DF759/2021
Scotland/QEUH-14DC446/2021
Scotland/QEUH-14DFF8E/2021
Scotland/QEUH-14DFC5A/2021
Scotland/QEUH-14DFCB4/2021
Scotland/QEUH-14DFEFA/2021
Scotland/QEUH-14E286F/2021
Scotland/QEUH-14E289C/2021
England/CAMC-14E678C/2021
Scotland/QEUH-14DBD5B/2021
England/CAMC-14E6652/2021
England/CAMC-14E687A/2021
England/CAMC-14E66AD/2021
Scotland/QEUH-14DC4A0/2021
England/CAMC-14E68E3/2021
England/CAMC-14E69A4/2021
England/CAMC-14E6968/2021
England/ALDP-14E4751/2021
England/ALDP-14E478E/2021
England/ALDP-14E4A49/2021
England/ALDP-14E4988/2021
England/ALDP-14E4821/2021
England/ALDP-14E5231/2021
England/ALDP-14E4A85/2021
England/ALDP-14E4C07/2021
England/ALDP-14E4803/2021
England/ALDP-14E53B6/2021
England/ALDP-14E4B91/2021
England/CAMC-14E5152/2021
England/ALDP-14E49A6/2021
England/ALDP-14E53D4/2021
England/ALDP-14E5732/2021
England/ALDP-14E4690/2021
England/ALDP-14E46CD/2021
England/ALDP-14E4706/2021
England/ALDP-14E46DC/2021
England/ALDP-14E46FA/2021
England/ALDP-14E477F/2021
England/ALDP-14E46BE/2021
England/ALDP-14E487C/2021
England/ALDP-14E4742/2021
England/ALDP-14E4760/2021
England/ALDP-14E47BB/2021
England/ALDP-14E484F/2021
England/ALDP-14E4812/2021
England/ALDP-14E485E/2021
England/ALDP-14E48D6/2021
England/ALDP-14E4830/2021
England/ALDP-14E48C7/2021
England/ALDP-14E4724/2021
England/ALDP-14E48A9/2021
England/ALDP-14E4900/2021
England/ALDP-14E48B8/2021
England/ALDP-14E49C4/2021
England/ALDP-14E4A0D/2021
England/ALDP-14E489A/2021
England/ALDP-14E4979/2021
England/ALDP-14E494C/2021
England/ALDP-14E496A/2021
England/ALDP-14E49B5/2021
England/ALDP-14E493D/2021
England/ALDP-14E4B0A/2021
England/ALDP-14E491F/2021
England/ALDP-14E495B/2021
England/ALDP-14E4A58/2021
England/ALDP-14E48E5/2021
England/ALDP-14E4A67/2021
England/ALDP-14E4A1C/2021
England/ALDP-14E4BBF/2021
England/ALDP-14E4A3A/2021
England/ALDP-14E4AC1/2021
England/ALDP-14E4AFE/2021
England/ALDP-14E4AEF/2021
England/ALDP-14E4BDD/2021
England/ALDP-14E4BCE/2021
England/ALDP-14E4B37/2021
England/ALDP-14E4B82/2021
England/ALDP-14E5240/2021
England/ALDP-14E4C16/2021
England/ALDP-14E4BEC/2021
England/ALDP-14E5301/2021
England/ALDP-14E4C34/2021
England/ALDP-14E4C43/2021
England/ALDP-14E529B/2021
England/ALDP-14E5486/2021
England/ALDP-14E53C5/2021
England/ALDP-14E5538/2021
England/ALDP-14E5398/2021
England/ALDP-14E5477/2021
England/ALDP-14E5468/2021
Wales/CAMC-14DEACA/2021
Wales/CAMC-14DEA15/2021
England/ALDP-14E5547/2021
England/ALDP-14E56BD/2021
England/ALDP-14E5617/2021
England/ALDP-14E4B19/2021
England/ALDP-14E56CC/2021
England/ALDP-14E578D/2021
England/CAMC-14E51CB/2021
England/CAMC-14E5170/2021
England/CAMC-14E5213/2021
Wales/CAMC-14E22CB/2021
Northern_Ireland/RAND-14DD524/2021
England/CAMC-14E5161/2021
England/CAMC-14E5134/2021
Northern_Ireland/RAND-14DE8B1/2021
Northern_Ireland/RAND-14DD5AC/2021
England/CAMC-14E66BC/2021
England/ALDP-14F288A/2021
England/ALDP-14F27BA/2021
Scotland/CAMC-14E677D/2021
England/ALDP-14F1FFF/2021
England/ALDP-14F291E/2021
England/ALDP-14F2A93/2021
England/MILK-151C84D/2021
England/ALDP-14F285D/2021
England/CAMC-14F250B/2021
England/ALDP-14E5556/2021
England/MILK-151C9E0/2021
England/CAMC-14E0227/2021
England/CAMC-14E518F/2021
England/MILK-151C977/2021
England/MILK-151C92C/2021
England/MILK-151C889/2021
England/MILK-151C9FF/2021
England/MILK-151C86B/2021
England/CAMC-14E723F/2021
England/MILK-151CA56/2021
England/MILK-151C9C2/2021
England/MILK-151CA29/2021
England/MILK-151C90E/2021
England/MILK-151CC05/2021
England/MILK-151CC14/2021
England/MILK-151CC23/2021
England/MILK-151CAFC/2021
England/MILK-151CCBA/2021
England/MILK-151CA92/2021
England/MILK-151CC32/2021
England/MILK-151CD3F/2021
England/MILK-151CD6C/2021
England/MILK-151CCC9/2021
England/MILK-151CDF3/2021
England/MILK-151CCAB/2021
England/MILK-151C898/2021
England/MILK-151CC50/2021
England/MILK-151C93B/2021
England/MILK-151C87A/2021
England/MILK-151C85C/2021
England/MILK-151CB80/2021
England/MILK-151CB35/2021
England/MILK-151CB08/2021
England/MILK-151C9A4/2021
England/MILK-151CAA1/2021
England/MILK-151CACF/2021
England/MILK-151C995/2021
England/MILK-151CB9F/2021
England/MILK-151CD4E/2021
England/MILK-151CC7E/2021
England/MILK-151CBF9/2021
England/MILK-151CD11/2021
England/MILK-151CBDB/2021
England/MILK-151CE0F/2021
England/MILK-151CC9C/2021
England/MILK-151CD8A/2021
England/MILK-151CDE4/2021
England/MILK-151DB16/2021
England/MILK-151DAFB/2021
England/MILK-151DA73/2021
England/MILK-151DA46/2021
England/MILK-151DBBC/2021
England/MILK-151DBE9/2021
England/MILK-151DD10/2021
England/MILK-151DBDA/2021
England/MILK-151DC6E/2021
England/MILK-151DE3B/2021
England/MILK-151DDE3/2021
England/MILK-151DD3E/2021
England/MILK-151DE2C/2021
England/MILK-151DD7A/2021
England/MILK-151DE95/2021
England/MILK-151DDF2/2021
England/MILK-151DEB3/2021
England/MILK-151CCD8/2021
England/MILK-151E034/2021
England/MILK-151E043/2021
England/MILK-151E061/2021
England/MILK-151E1AA/2021
England/MILK-151E1C8/2021
England/MILK-151E4B0/2021
England/MILK-151E19B/2021
England/MILK-151E4A1/2021
England/MILK-151DE1D/2021
England/MILK-151E41A/2021
England/MILK-151E289/2021
England/MILK-151E4DE/2021
England/MILK-151E26B/2021
England/MILK-151DBCB/2021
England/MILK-151E535/2021
England/MILK-151E3D1/2021
England/MILK-151E580/2021
England/MILK-151E544/2021
England/MILK-151DA55/2021
England/MILK-151E562/2021
England/MILK-151DADD/2021
England/MILK-151E1E6/2021
England/MILK-151DC7D/2021
England/MILK-151DB9E/2021
England/MILK-151DF83/2021
England/MILK-151DA91/2021
England/MILK-151E0F8/2021
England/MILK-151DD6B/2021
England/MILK-151DA37/2021
England/MILK-151E131/2021
England/MILK-151DDD4/2021
England/MILK-151E070/2021
England/MILK-151E052/2021
England/MILK-151E2A7/2021
England/MILK-151E474/2021
England/MILK-151E359/2021
England/MILK-151E492/2021
England/MILK-151E368/2021
England/MILK-151E33B/2021
England/MILK-151E32C/2021
England/MILK-151E4CF/2021
England/MILK-151E59F/2021
England/MILK-151BA75/2021
England/MILK-151E3E0/2021
England/MILK-151E3C2/2021
England/MILK-151BA39/2021
England/MILK-151B9D2/2021
England/MILK-151BA93/2021
England/MILK-151BA48/2021
England/MILK-151BA0C/2021
England/MILK-151BA2A/2021
England/MILK-151BAEE/2021
England/MILK-151B9F0/2021
England/MILK-151BA57/2021
England/MILK-151BB54/2021
England/MILK-151BB36/2021
England/MILK-151BB90/2021
England/MILK-151BB45/2021
England/MILK-151BC51/2021
England/MILK-151BC42/2021
England/MILK-151BC60/2021
England/MILK-151BBCD/2021
England/MILK-151BAA2/2021
England/MILK-151BC15/2021
England/MILK-151B9E1/2021
England/MILK-151BBAF/2021
England/MILK-151BBBE/2021
England/MILK-151BBEB/2021
England/MILK-151BBDC/2021
England/MILK-151BA1B/2021
England/MILK-151BB72/2021
England/MILK-151BBFA/2021
England/MILK-151BC24/2021
England/MILK-151F17C/2021
England/MILK-151B9C3/2021
England/MILK-151BA66/2021
England/MILK-151F473/2021
England/MILK-151F1F4/2021
England/MILK-151F200/2021
England/MILK-151F16D/2021
England/MILK-151BAB1/2021
England/MILK-151F33A/2021
England/MILK-151F349/2021
England/MILK-151F3D0/2021
England/MILK-151F507/2021
England/MILK-15296DA/2021
England/MILK-154F999/2021
England/MILK-15299B3/2021
England/MILK-151F5BC/2021
England/MILK-154F97B/2021
England/MILK-154FB66/2021
England/MILK-154F9F3/2021
England/MILK-154FE12/2021
England/MILK-154FA3C/2021
England/MILK-154FBC0/2021
England/MILK-15404F1/2021
England/MILK-1540549/2021
England/MILK-154FDF7/2021
England/MILK-154FA87/2021
England/MILK-1529D6C/2021
England/MILK-1540585/2021
England/MILK-151F5AD/2021
England/MILK-1529E0F/2021
England/MILK-1529DA8/2021
England/MILK-152A080/2021
England/MILK-152A0F9/2021
England/MILK-152A141/2021
England/MILK-152A27B/2021
England/MILK-152A062/2021
England/MILK-1529F75/2021
Switzerland/TI-EOC-902_25788096/2021
Switzerland/TI-EOC-902_25788125/2021
Switzerland/TI-EOC-902_25788153/2021
England/CAMC-14E5222/2021
Switzerland/TI-EOC-902_25788053/2021
Switzerland/TI-EOC-902_25788100/2021
USA/CA-UCSC-437/2021
Switzerland/TI-EOC-902_25787987/2021
Switzerland/SO-UHB-760800200/2021
Switzerland/JU-Risch-2140605834/2021
Switzerland/FR-Risch-2140610336/2021
Switzerland/JU-Risch-2140601871/2021
Switzerland/ZH-UZH-IMV-3ba458a3/2021
Switzerland/AG-Risch-2140700418/2021
Switzerland/ZH-Risch-2140604998/2021
Switzerland/SO-UHB-45886492/2021
Lebanon/QIB-752/2021
Lebanon/QIB-739/2021
Lebanon/QIB-747/2021
Switzerland/AG-Risch-2140700401/2021
Lebanon/QIB-746/2021
Lebanon/QIB-742/2021
Lebanon/QIB-744/2021
Lebanon/QIB-756/2021
Lebanon/QIB-743/2021
Lebanon/QIB-749/2021
Switzerland/AG-Risch-2140700429/2021
Lebanon/QIB-741/2021
Lebanon/QIB-753/2021
Lebanon/QIB-755/2021
Lebanon/QIB-740/2021
Lebanon/QIB-745/2021
Lebanon/QIB-748/2021
Lebanon/QIB-750/2021
Lebanon/QIB-754/2021
Lebanon/QIB-751/2021
USA/MD-MDH-1742/2021
USA/OH-UHTL-472/2021
USA/OH-UHTL-452/2021
USA/OH-UHTL-446/2021
USA/OH-UHTL-474/2021
USA/OH-UHTL-473/2021
USA/OH-UHTL-470/2021
USA/OH-UHTL-476/2021
USA/OH-UHTL-478/2021
USA/MN-MDH-5077/2021
USA/OH-UHTL-471/2021
USA/OH-UHTL-477/2021
USA/OH-UHTL-479/2021
USA/OH-UHTL-480/2021
USA/OH-UHTL-475/2021
BHR/5901683889/2021
USA/NC-SLPH-0069/2021
USA/OH-UHTL-496/2021
USA/TX-DSHS-5606/2021
USA/TX-DSHS-5607/2021
USA/OH-UHTL-495/2021
USA/TX-DSHS-5612/2021
USA/TX-DSHS-5613/2021
USA/TX-DSHS-5614/2021
USA/MN-MDH-5188/2021
USA/MN-MDH-5200/2021
USA/MN-MDH-5211/2021
USA/MN-MDH-5203/2021
USA/MN-MDH-5210/2021
USA/MN-MDH-5221/2021
USA/MN-MDH-5222/2021
USA/MD-MDH-1772/2021
USA/MD-MDH-1766/2021
USA/MN-MDH-5223/2021
USA/MD-MDH-1769/2021
USA/MD-MDH-1767/2021
USA/MD-MDH-1817/2021
USA/MN-MDH-5275/2021
USA/MD-MDH-1770/2021
USA/MD-MDH-1841/2021
USA/MN-MDH-5286/2021
USA/MD-MDH-1768/2021
USA/MN-MDH-5288/2021
USA/MD-MDH-1833/2021
USA/MN-MDH-5276/2021
USA/MN-MDH-5279/2021
USA/MN-MDH-5284/2021
USA/MN-MDH-5289/2021
USA/MN-MDH-5287/2021
USA/MN-MDH-5281/2021
USA/MN-MDH-5280/2021
USA/MN-MDH-5290/2021
USA/MN-MDH-5304/2021
USA/MN-MDH-5291/2021
USA/MN-MDH-5300/2021
USA/MN-MDH-5293/2021
USA/MN-MDH-5329/2021
USA/MN-MDH-5342/2021
USA/MN-MDH-5305/2021
USA/MN-MDH-5303/2021
USA/MN-MDH-5306/2021
USA/MN-MDH-5318/2021
USA/MN-MDH-5395/2021
USA/MN-MDH-5366/2021
USA/MN-MDH-5372/2021
USA/MN-MDH-5371/2021
USA/MN-MDH-5380/2021
USA/MN-MDH-5381/2021
USA/MN-MDH-5345/2021
USA/MN-MDH-5397/2021
USA/CA-CDC-QDX23654557/2021
USA/MN-MDH-5398/2021
USA/MN-MDH-5399/2021
USA/MN-MDH-5396/2021
USA/MN-MDH-5400/2021
USA/TX-CDC-QDX23654488/2021
USA/CA-CDC-QDX23654556/2021
USA/FL-CDC-QDX23654908/2021
USA/MI-CDC-QDX23614000/2021
USA/WA-CDC-FG-020902/2021
USA/MN-MDH-5401/2021
USA/VA-CDC-FG-020903/2021
USA/CA-CDC-FG-020023/2021
USA/CA-CDC-QDX23654555/2021
USA/CA-CDC-QDX23654558/2021
USA/CA-CDC-QDX23654554/2021
USA/CA-CDC-FG-020029/2021
USA/CA-CDC-FG-020017/2021
USA/TN-CDC-FG-020904/2021
USA/CA-CDC-FG-020030/2021
USA/CA-CDC-FG-020039/2021
USA/CA-CDC-FG-020028/2021
USA/CA-CDC-FG-020007/2021
USA/CA-CDC-FG-020040/2021
USA/CA-CDC-FG-020918/2021
USA/CA-CDC-FG-020057/2021
USA/CA-CDC-FG-020027/2021
USA/CA-CDC-FG-020071/2021
USA/CA-CDC-FG-020069/2021
USA/CA-CDC-FG-020068/2021
USA/CA-CDC-FG-020070/2021
USA/CA-CDC-FG-020058/2021
USA/CA-CDC-FG-020067/2021
USA/CA-CDC-FG-020072/2021
USA/CA-CDC-FG-020080/2021
USA/CA-CDC-FG-020077/2021
USA/CA-CDC-FG-020083/2021
USA/CA-CDC-FG-020082/2021
USA/CA-CDC-FG-020073/2021
USA/CA-CDC-FG-020076/2021
USA/CA-CDC-FG-020091/2021
USA/CA-CDC-FG-020085/2021
USA/CA-CDC-FG-020093/2021
USA/CA-CDC-FG-020095/2021
USA/CA-CDC-FG-020090/2021
USA/CA-CDC-FG-020075/2021
USA/CA-CDC-FG-020089/2021
USA/CA-CDC-FG-020087/2021
USA/CA-CDC-FG-020103/2021
USA/CA-CDC-FG-020102/2021
USA/CA-CDC-FG-020106/2021
USA/CA-CDC-FG-020113/2021
USA/CA-CDC-FG-020086/2021
USA/CA-CDC-FG-020097/2021
USA/CA-CDC-FG-020114/2021
USA/CA-CDC-FG-020107/2021
USA/CA-CDC-FG-020119/2021
USA/CA-CDC-FG-020122/2021
USA/CA-CDC-FG-020115/2021
USA/CA-CDC-FG-020124/2021
USA/CA-CDC-FG-020128/2021
USA/CA-CDC-FG-020118/2021
USA/CA-CDC-FG-020133/2021
USA/CA-CDC-FG-020121/2021
USA/CA-CDC-FG-020131/2021
USA/CA-CDC-FG-020129/2021
USA/CA-CDC-FG-020127/2021
USA/CA-CDC-FG-020134/2021
USA/CA-CDC-FG-020137/2021
USA/CA-CDC-FG-020135/2021
USA/CA-CDC-FG-020092/2021
USA/CA-CDC-FG-020130/2021
USA/CA-CDC-FG-020142/2021
USA/CA-CDC-FG-020141/2021
USA/AR-CDC-FG-020145/2021
USA/CA-CDC-FG-020152/2021
USA/CA-CDC-FG-020146/2021
USA/CA-CDC-FG-020150/2021
USA/CA-CDC-FG-020147/2021
USA/CA-CDC-FG-020149/2021
USA/CA-CDC-FG-020159/2021
USA/CA-CDC-FG-020151/2021
USA/CA-CDC-FG-020155/2021
USA/CA-CDC-FG-020165/2021
USA/CA-CDC-FG-020161/2021
USA/CA-CDC-FG-020163/2021
USA/CA-CDC-FG-020162/2021
USA/CA-CDC-FG-020160/2021
USA/CA-CDC-FG-020166/2021
USA/CA-CDC-FG-020167/2021
USA/CA-CDC-FG-020157/2021
USA/CA-CDC-FG-020169/2021
USA/CA-CDC-FG-020178/2021
USA/CA-CDC-FG-020176/2021
USA/CA-CDC-FG-020174/2021
USA/CA-CDC-FG-020177/2021
USA/CA-CDC-FG-020171/2021
USA/CA-CDC-FG-020168/2021
USA/CA-CDC-FG-020181/2021
USA/CA-CDC-FG-020172/2021
USA/CA-CDC-FG-020184/2021
USA/CA-CDC-FG-020179/2021
USA/CA-CDC-FG-020173/2021
USA/CA-CDC-FG-020180/2021
USA/CA-CDC-FG-020186/2021
USA/CA-CDC-FG-020185/2021
USA/CA-CDC-FG-020183/2021
USA/CA-CDC-FG-020190/2021
USA/CA-CDC-FG-020191/2021
USA/CA-CDC-FG-020194/2021
USA/CA-CDC-FG-020192/2021
USA/CA-CDC-FG-020193/2021
USA/CA-CDC-FG-020205/2021
USA/CA-CDC-FG-020189/2021
USA/CA-CDC-FG-020211/2021
USA/CA-CDC-FG-020254/2021
USA/CA-CDC-FG-020259/2021
USA/CA-CDC-FG-020258/2021
USA/CA-CDC-FG-020264/2021
USA/CA-CDC-FG-020228/2021
USA/CA-CDC-FG-020212/2021
USA/CA-CDC-FG-020215/2021
USA/CA-CDC-FG-020268/2021
USA/CA-CDC-FG-020275/2021
USA/CA-CDC-FG-020294/2021
USA/MD-MDH-1876/2021
USA/MD-MDH-1852/2021
USA/MD-MDH-1847/2021
USA/MD-MDH-1875/2021
USA/MD-MDH-1877/2021
USA/MD-MDH-1878/2021
USA/MD-MDH-1879/2021
USA/MD-MDH-1882/2021
USA/MD-MDH-1880/2021
USA/MD-MDH-1883/2021
USA/MD-MDH-1884/2021
USA/MD-MDH-1881/2021
USA/MD-MDH-1885/2021
USA/MD-MDH-1888/2021
USA/MD-MDH-1886/2021
USA/MD-MDH-1887/2021
USA/T36157_S7_L001/2021
USA/T36158_S9_L001/2021
USA/T36162_S11_L001/2021
USA/T36156_S5_L001/2021
USA/T36166A_S13_L001/2021
USA/T36168_S14_L001/2021
USA/FL-CDC-QDX23678182/2021
USA/FL-CDC-QDX23678211/2021
USA/FL-CDC-QDX23678183/2021
USA/AR-CDC-QDX23678048/2021
USA/FL-CDC-QDX23678179/2021
USA/FL-CDC-QDX23678191/2021
USA/FL-CDC-QDX23678102/2021
USA/AR-CDC-QDX23678049/2021
USA/TX-CDC-QDX23678027/2021
USA/FL-CDC-QDX23678185/2021
USA/FL-CDC-QDX23678105/2021
USA/FL-CDC-QDX23678171/2021
USA/FL-CDC-QDX23678073/2021
USA/FL-CDC-QDX23678200/2021
USA/FL-CDC-QDX23678180/2021
USA/FL-CDC-QDX23678061/2021
USA/NY-CDC-QDX23678096/2021
USA/FL-CDC-QDX23678205/2021
USA/FL-CDC-QDX23678178/2021
USA/FL-CDC-QDX23678187/2021
USA/FL-CDC-QDX23678172/2021
USA/FL-CDC-QDX23678194/2021
USA/FL-CDC-QDX23678174/2021
USA/FL-CDC-QDX23678108/2021
USA/FL-CDC-QDX23678208/2021
USA/FL-CDC-QDX23678110/2021
USA/FL-CDC-QDX23678202/2021
USA/FL-CDC-QDX23678184/2021
USA/FL-CDC-QDX23678181/2021
USA/FL-CDC-QDX23678188/2021
USA/FL-CDC-QDX23678210/2021
USA/NJ-CDC-QDX23678193/2021
USA/FL-CDC-QDX23678059/2021
USA/FL-CDC-QDX23678080/2021
USA/FL-CDC-QDX23678201/2021
USA/FL-CDC-QDX23678197/2021
USA/FL-CDC-QDX23678204/2021
USA/FL-CDC-QDX23678195/2021
USA/FL-CDC-QDX23678207/2021
USA/FL-CDC-QDX23678175/2021
USA/FL-CDC-QDX23678071/2021
USA/FL-CDC-QDX23678186/2021
USA/FL-CDC-QDX23678176/2021
USA/FL-CDC-QDX23678189/2021
USA/FL-CDC-QDX23678091/2021
USA/FL-CDC-QDX23678196/2021
USA/FL-CDC-QDX23678092/2021
USA/FL-CDC-QDX23678169/2021
USA/NJ-CDC-QDX23678066/2021
USA/FL-CDC-QDX23678177/2021
USA/MN-MDH-5556/2021
USA/FL-CDC-QDX23678190/2021
USA/FL-CDC-QDX23678198/2021
USA/FL-CDC-QDX23678206/2021
USA/NM-CDC-2-4195675/2021
USA/MD-MDH-1915/2021
USA/NM-CDC-2-4195665/2021
USA/MN-MDH-5640/2021
USA/OR-CDC-2-4195600/2021
USA/MN-MDH-5635/2021
USA/OR-CDC-2-4195589/2021
USA/NM-CDC-2-4195593/2021
USA/OR-CDC-2-4195499/2021
USA/SC-CDC-2-4195452/2021
USA/LA-CDC-2-4195655/2021
USA/SC-CDC-2-4195389/2021
USA/WV-CDC-2-4195575/2021
USA/SC-CDC-2-4195390/2021
USA/OK-CDC-2-4195586/2021
USA/OK-CDC-2-4195571/2021
USA/SC-CDC-2-4195483/2021
USA/SC-CDC-2-4195382/2021
USA/WA-S6144/2021
USA/NC-CDC-2-4195562/2021
USA/WA-S6234/2021
USA/TX-CDC-QDX23678039/2021
USA/SC-CDC-2-4195385/2021
USA/TX-CDC-QDX23678029/2021
USA/TX-CDC-QDX23678041/2021
USA/FL-CDC-QDX23678074/2021
USA/TX-CDC-QDX23678024/2021
USA/TX-CDC-QDX23678033/2021
USA/TX-CDC-QDX23678030/2021
USA/FL-CDC-QDX23678069/2021
USA/TX-CDC-QDX23678038/2021
USA/FL-CDC-QDX23678090/2021
USA/TX-CDC-QDX23678040/2021
USA/TX-CDC-QDX23678036/2021
USA/TX-CDC-QDX23678034/2021
USA/KS-CDC-QDX23760268/2021
USA/TX-CDC-QDX23678032/2021
USA/FL-CDC-QDX23678057/2021
USA/PA-CDC-QDX23760591/2021
USA/FL-CDC-QDX23760352/2021
USA/PA-CDC-QDX23760585/2021
USA/OH-CDC-QDX23760566/2021
USA/TX-CDC-QDX23678025/2021
USA/PA-CDC-QDX23760583/2021
USA/OH-CDC-QDX23760562/2021
USA/KS-CDC-QDX23760272/2021
USA/NY-CDC-QDX23761780/2021
USA/PA-CDC-QDX23760612/2021
USA/KS-CDC-QDX23760267/2021
USA/OH-CDC-QDX23760563/2021
USA/MA-CDC-QDX23760843/2021
USA/KS-CDC-QDX23760273/2021
USA/FL-CDC-QDX23760393/2021
USA/FL-CDC-QDX23678053/2021
USA/CA-CDC-QDX23761778/2021
USA/FL-CDC-QDX23678098/2021
USA/FL-CDC-QDX23678097/2021
USA/FL-CDC-QDX23685042/2021
USA/PA-CDC-QDX23718499/2021
USA/FL-CDC-QDX23678095/2021
USA/FL-CDC-QDX23678062/2021
USA/FL-CDC-QDX23678093/2021
USA/FL-CDC-QDX23678056/2021
USA/FL-CDC-QDX23678107/2021
USA/PA-CDC-QDX23718497/2021
USA/FL-CDC-QDX23678076/2021
USA/FL-CDC-QDX23678089/2021
USA/OH-CDC-QDX23760577/2021
USA/PA-CDC-QDX23718491/2021
USA/PA-CDC-QDX23718488/2021
USA/FL-CDC-QDX23678079/2021
USA/PA-CDC-QDX23718494/2021
USA/FL-CDC-QDX23678077/2021
USA/OH-CDC-QDX23760571/2021
USA/FL-CDC-QDX23678088/2021
USA/PA-CDC-QDX23718496/2021
USA/FL-CDC-QDX23678103/2021
USA/PA-CDC-QDX23718489/2021
USA/FL-CDC-QDX23678101/2021
USA/FL-CDC-QDX23678058/2021
USA/FL-CDC-QDX23678094/2021
USA/PA-CDC-QDX23718498/2021
USA/FL-CDC-QDX23678060/2021
USA/FL-CDC-QDX23678064/2021
USA/FL-CDC-QDX23678078/2021
USA/OH-CDC-QDX23760579/2021
USA/VA-CDC-QDX23718518/2021
USA/CA-CDC-QDX23761767/2021
USA/FL-CDC-QDX23678070/2021
USA/OH-CDC-QDX23760589/2021
USA/CA-CDC-QDX23761718/2021
USA/FL-CDC-QDX23678072/2021
USA/PA-CDC-QDX23760574/2021
USA/CA-CDC-QDX23761745/2021
USA/CA-CDC-QDX23761730/2021
USA/CA-CDC-QDX23761744/2021
USA/CA-CDC-QDX23761716/2021
USA/ID-CDC-QDX23761784/2021
USA/CA-CDC-QDX23761722/2021
USA/PA-CDC-QDX23718503/2021
USA/OH-CDC-QDX23760580/2021
USA/PA-CDC-QDX23718493/2021
USA/CA-CDC-QDX23761729/2021
USA/FL-CDC-QDX23760391/2021
USA/PA-CDC-QDX23760592/2021
USA/CA-CDC-QDX23761779/2021
USA/CA-CDC-QDX23761738/2021
USA/OH-CDC-QDX23760568/2021
USA/OH-CDC-QDX23760561/2021
USA/OH-CDC-QDX23760572/2021
USA/CA-CDC-QDX23761754/2021
USA/CA-CDC-QDX23761757/2021
USA/FL-CDC-QDX23760315/2021
USA/NV-CDC-QDX23760301/2021
USA/CA-CDC-QDX23761742/2021
USA/OH-CDC-QDX23760567/2021
USA/FL-CDC-QDX23760322/2021
USA/WV-CDC-QDX23760292/2021
USA/PA-CDC-QDX23760587/2021
USA/PA-CDC-QDX23760590/2021
USA/PA-CDC-QDX23760602/2021
USA/PA-CDC-QDX23760586/2021
USA/PA-CDC-QDX23760582/2021
USA/OH-CDC-QDX23760569/2021
USA/OH-CDC-QDX23760588/2021
USA/PA-CDC-QDX23760593/2021
USA/PA-CDC-QDX23760576/2021
USA/OH-CDC-QDX23760578/2021
USA/OH-CDC-QDX23760570/2021
USA/CA-CDC-QDX23761760/2021
USA/FL-CDC-QDX23678099/2021
USA/NMDOH-2021094642/2021
USA/NMDOH-2021094683/2021
USA/FL-CDC-QDX23678106/2021
USA/FL-CDC-QDX23678100/2021
USA/FL-CDC-QDX23678068/2021
USA/CA-CDC-QDX23761749/2021
USA/MA-CDC-ASC210049815/2021
USA/NC-CDC-STM-000051670/2021
USA/GA-CDC-STM-000051461/2021
USA/WV-CDC-ASC210051793/2021
USA/FL-CDC-STM-000051440/2021
USA/WA-S6143/2021
USA/WA-S6134/2021
USA/CA-CDC-STM-000050795/2021
USA/TX-CDC-FG-023049/2021
USA/FL-CDC-FG-023023/2021
USA/FL-CDC-FG-023140/2021
USA/FL-CDC-FG-023147/2021
USA/FL-CDC-FG-023128/2021
USA/FL-CDC-FG-023148/2021
USA/FL-CDC-FG-023130/2021
USA/FL-CDC-FG-023014/2021
USA/FL-CDC-FG-023142/2021
USA/FL-CDC-FG-023131/2021
USA/FL-CDC-FG-023143/2021
USA/FL-CDC-FG-023156/2021
USA/FL-CDC-FG-023158/2021
USA/PA-CDC-STM-000051125/2021
USA/FL-CDC-STM-000051109/2021
USA/FL-CDC-FG-023178/2021
USA/FL-CDC-FG-023171/2021
USA/FL-CDC-FG-023170/2021
USA/FL-CDC-STM-000051117/2021
USA/GA-CDC-STM-000051141/2021
USA/NC-CDC-STM-000051133/2021
USA/FL-CDC-STM-000051157/2021
USA/PA-CDC-STM-000051165/2021
USA/NC-CDC-STM-000051102/2021
USA/PA-CDC-STM-000051126/2021
USA/GA-CDC-STM-000051189/2021
USA/GA-CDC-STM-000051110/2021
USA/MI-CDC-STM-000051118/2021
USA/OH-CDC-STM-000051134/2021
USA/TX-CDC-STM-000051149/2021
USA/FL-CDC-STM-000051158/2021
USA/PA-CDC-STM-000051174/2021
USA/FL-CDC-STM-000051181/2021
USA/PA-CDC-STM-000051190/2021
USA/FL-CDC-STM-000051142/2021
USA/FL-CDC-STM-000051166/2021
USA/FL-CDC-STM-000051182/2021
USA/MA-CDC-STM-000051119/2021
USA/NC-CDC-STM-000051103/2021
USA/IL-CDC-STM-000051150/2021
USA/FL-CDC-STM-000051111/2021
USA/IN-CDC-STM-000051143/2021
USA/FL-CDC-STM-000051159/2021
USA/TX-CDC-STM-000051135/2021
USA/TX-CDC-STM-000051151/2021
USA/GA-CDC-STM-000051167/2021
USA/AZ-CDC-STM-000051144/2021
USA/AZ-CDC-STM-000051176/2021
USA/FL-CDC-STM-000051120/2021
USA/FL-CDC-STM-000051127/2021
USA/IN-CDC-STM-000051152/2021
USA/MD-CDC-STM-000051136/2021
USA/PA-CDC-STM-000051104/2021
USA/FL-CDC-STM-000051175/2021
USA/FL-CDC-STM-000051183/2021
USA/NC-CDC-STM-000051160/2021
USA/FL-CDC-STM-000051168/2021
USA/FL-CDC-STM-000051113/2021
USA/FL-CDC-STM-000051184/2021
USA/FL-CDC-STM-000051128/2021
USA/MA-CDC-STM-000051129/2021
USA/IL-CDC-STM-000051121/2021
USA/FL-CDC-STM-000051169/2021
USA/NH-CDC-STM-000051137/2021
USA/PA-CDC-STM-000051105/2021
USA/IN-CDC-STM-000051185/2021
USA/FL-CDC-STM-000051138/2021
USA/CT-CDC-STM-000051145/2021
USA/PA-CDC-STM-000051114/2021
USA/FL-CDC-STM-000051162/2021
USA/NC-CDC-STM-000051146/2021
USA/IL-CDC-STM-000051122/2021
USA/PA-CDC-STM-000051115/2021
USA/IN-CDC-STM-000051170/2021
USA/IN-CDC-STM-000051186/2021
USA/FL-CDC-STM-000051106/2021
USA/MI-CDC-STM-000051107/2021
USA/PA-CDC-STM-000051177/2021
USA/MA-CDC-STM-000051108/2021
USA/FL-CDC-STM-000051123/2021
USA/FL-CDC-STM-000051147/2021
USA/FL-CDC-STM-000051131/2021
USA/PA-CDC-STM-000051130/2021
USA/IN-CDC-STM-000051171/2021
USA/PA-CDC-STM-000051154/2021
USA/NJ-CDC-STM-000051163/2021
USA/MA-CDC-STM-000051187/2021
USA/PA-CDC-STM-000051195/2021
USA/FL-CDC-STM-000051139/2021
USA/PA-CDC-STM-000051124/2021
USA/MD-CDC-STM-000051140/2021
USA/FL-CDC-STM-000051132/2021
USA/PA-CDC-STM-000051148/2021
USA/AZ-CDC-STM-000051116/2021
USA/FL-CDC-STM-000051156/2021
USA/IN-CDC-STM-000051164/2021
USA/NC-CDC-STM-000051180/2021
USA/TX-CDC-STM-000051188/2021
USA/TX-CDC-STM-000051433/2021
USA/FL-CDC-STM-000051172/2021
USA/FL-CDC-STM-000051441/2021
USA/TX-CDC-STM-000051442/2021
USA/FL-CDC-STM-000051409/2021
USA/GA-CDC-STM-000051417/2021
USA/FL-CDC-STM-000051410/2021
USA/GA-CDC-STM-000051418/2021
USA/FL-CDC-STM-000051402/2021
USA/IN-CDC-STM-000051450/2021
USA/IN-CDC-STM-000051434/2021
USA/FL-CDC-STM-000051419/2021
USA/GA-CDC-STM-000051411/2021
USA/FL-CDC-STM-000051403/2021
USA/IN-CDC-STM-000051436/2021
USA/FL-CDC-STM-000051404/2021
USA/FL-CDC-STM-000051435/2021
USA/FL-CDC-STM-000051443/2021
USA/IN-CDC-STM-000051412/2021
USA/FL-CDC-STM-000051405/2021
USA/IN-CDC-STM-000051444/2021
USA/PA-CDC-STM-000051413/2021
USA/FL-CDC-STM-000051420/2021
USA/GA-CDC-STM-000051421/2021
USA/TX-CDC-STM-000051437/2021
USA/FL-CDC-STM-000051462/2021
USA/FL-CDC-STM-000051446/2021
USA/IL-CDC-STM-000051406/2021
USA/FL-CDC-STM-000051445/2021
USA/IL-CDC-STM-000051415/2021
USA/FL-CDC-STM-000051447/2021
USA/FL-CDC-STM-000051414/2021
USA/IN-CDC-STM-000051438/2021
USA/GA-CDC-STM-000051408/2021
USA/IL-CDC-STM-000051439/2021
USA/GA-CDC-STM-000051464/2021
USA/CT-CDC-STM-000050690/2021
USA/FL-CDC-STM-000051416/2021
USA/MI-CDC-STM-000050681/2021
USA/MI-CDC-STM-000050682/2021
USA/MI-CDC-STM-000050689/2021
USA/CA-CDC-STM-000050684/2021
USA/CA-CDC-STM-000050685/2021
USA/CA-CDC-STM-000050686/2021
USA/MI-CDC-STM-000050683/2021
USA/MI-CDC-STM-000050694/2021
USA/MI-CDC-STM-000050679/2021
USA/CA-CDC-STM-000050693/2021
USA/KY-CDC-STM-000050695/2021
USA/MA-CDC-STM-000050765/2021
USA/MA-CDC-STM-000050733/2021
USA/PA-CDC-STM-000050741/2021
USA/MI-CDC-STM-000050773/2021
USA/MI-CDC-STM-000050781/2021
USA/LA-CDC-STM-000050742/2021
USA/MI-CDC-STM-000050789/2021
USA/FL-CDC-STM-000050774/2021
USA/MI-CDC-STM-000050782/2021
USA/MI-CDC-STM-000050734/2021
USA/CA-CDC-STM-000050783/2021
USA/TX-CDC-STM-000050767/2021
USA/NC-CDC-STM-000050743/2021
USA/FL-CDC-STM-000050735/2021
USA/MI-CDC-STM-000050775/2021
USA/MI-CDC-STM-000050784/2021
USA/FL-CDC-STM-000050744/2021
USA/CA-CDC-STM-000050776/2021
USA/NV-CDC-STM-000050792/2021
USA/MI-CDC-STM-000050768/2021
USA/FL-CDC-STM-000050769/2021
USA/MI-CDC-STM-000050785/2021
USA/MI-CDC-STM-000050777/2021
USA/FL-CDC-STM-000050746/2021
USA/PA-CDC-STM-000050738/2021
USA/PA-CDC-STM-000050739/2021
USA/PA-CDC-STM-000050747/2021
USA/MI-CDC-STM-000050793/2021
USA/CA-CDC-STM-000050786/2021
USA/MI-CDC-STM-000050794/2021
USA/FL-CDC-STM-000050770/2021
USA/MI-CDC-STM-000050778/2021
USA/FL-CDC-STM-000050763/2021
USA/MN-CDC-STM-000050740/2021
USA/MI-CDC-STM-000050779/2021
USA/MN-CDC-STM-000050771/2021
USA/NC-CDC-STM-000050748/2021
USA/NJ-CDC-STM-000050788/2021
USA/CT-CDC-STM-000050764/2021
USA/MI-CDC-STM-000050780/2021
USA/MI-CDC-STM-000050787/2021
USA/MN-CDC-STM-000050772/2021
USA/PA-CDC-STM-000050834/2021
USA/FL-CDC-STM-000050833/2021
USA/SC-CDC-STM-000050802/2021
USA/PA-CDC-STM-000050803/2021
USA/PA-CDC-STM-000050791/2021
USA/PA-CDC-STM-000050841/2021
USA/MN-CDC-STM-000050835/2021
USA/MN-CDC-STM-000050805/2021
USA/PA-CDC-STM-000050804/2021
USA/FL-CDC-STM-000050839/2021
USA/MI-CDC-STM-000051502/2021
USA/IN-CDC-STM-000051509/2021
USA/MI-CDC-STM-000051503/2021
USA/MI-CDC-STM-000051510/2021
USA/CA-CDC-STM-000051518/2021
USA/CA-CDC-STM-000051517/2021
USA/FL-CDC-STM-000050838/2021
USA/MI-CDC-STM-000051505/2021
USA/NJ-CDC-STM-000051513/2021
USA/MI-CDC-STM-000051507/2021
USA/MI-CDC-STM-000051508/2021
USA/PA-CDC-STM-000051617/2021
USA/MI-CDC-STM-000051515/2021
USA/MI-CDC-STM-000051504/2021
USA/IN-CDC-STM-000051512/2021
USA/TX-CDC-STM-000051625/2021
USA/MI-CDC-STM-000051516/2021
USA/FL-CDC-STM-000051633/2021
USA/FL-CDC-STM-000051609/2021
USA/FL-CDC-STM-000051665/2021
USA/PA-CDC-STM-000051641/2021
USA/PA-CDC-STM-000051673/2021
USA/FL-CDC-STM-000051649/2021
USA/PA-CDC-STM-000051626/2021
USA/PA-CDC-STM-000051618/2021
USA/FL-CDC-STM-000051610/2021
USA/AZ-CDC-STM-000051657/2021
USA/MN-CDC-STM-000051689/2021
USA/FL-CDC-STM-000051642/2021
USA/PA-CDC-STM-000051650/2021
USA/PA-CDC-STM-000051681/2021
USA/FL-CDC-STM-000051619/2021
USA/FL-CDC-STM-000051659/2021
USA/FL-CDC-STM-000051634/2021
USA/PA-CDC-STM-000051674/2021
USA/PA-CDC-STM-000051611/2021
USA/NC-CDC-STM-000051690/2021
USA/FL-CDC-STM-000051675/2021
USA/FL-CDC-STM-000051667/2021
USA/NC-CDC-STM-000051666/2021
USA/PA-CDC-STM-000051643/2021
USA/MN-CDC-STM-000051627/2021
USA/SC-CDC-STM-000051612/2021
USA/PA-CDC-STM-000051658/2021
USA/TX-CDC-STM-000051691/2021
USA/AZ-CDC-STM-000051683/2021
USA/PA-CDC-STM-000051620/2021
USA/FL-CDC-STM-000051628/2021
USA/MN-CDC-STM-000051652/2021
USA/MN-CDC-STM-000051684/2021
USA/FL-CDC-STM-000051668/2021
USA/FL-CDC-STM-000051644/2021
USA/AZ-CDC-STM-000051660/2021
USA/FL-CDC-STM-000051661/2021
USA/PA-CDC-STM-000051676/2021
USA/MN-CDC-STM-000051692/2021
USA/FL-CDC-STM-000051677/2021
USA/MA-CDC-STM-000051629/2021
USA/IL-CDC-STM-000051614/2021
USA/IL-CDC-STM-000051613/2021
USA/FL-CDC-STM-000051662/2021
USA/PA-CDC-STM-000051621/2021
USA/MN-CDC-STM-000051630/2021
USA/MN-CDC-STM-000051654/2021
USA/NC-CDC-STM-000051693/2021
USA/FL-CDC-STM-000051685/2021
USA/MA-CDC-STM-000051694/2021
USA/PA-CDC-STM-000051655/2021
USA/PA-CDC-STM-000051678/2021
USA/NC-CDC-STM-000051663/2021
USA/PA-CDC-STM-000051687/2021
USA/PA-CDC-STM-000051646/2021
USA/TX-CDC-STM-000051615/2021
USA/MD-CDC-STM-000051631/2021
USA/FL-CDC-STM-000051671/2021
USA/PA-CDC-STM-000051616/2021
USA/FL-CDC-STM-000051608/2021
USA/PA-CDC-STM-000051686/2021
USA/PA-CDC-STM-000051648/2021
USA/MA-CDC-STM-000051695/2021
USA/FL-CDC-STM-000051640/2021
USA/TX-CDC-STM-000051664/2021
USA/PA-CDC-STM-000051624/2021
USA/FL-CDC-STM-000051672/2021
USA/PA-CDC-STM-000051656/2021
USA/PA-CDC-STM-000051680/2021
USA/MN-CDC-STM-000051688/2021
USA/FL-CDC-LC0040662/2021
USA/PA-CDC-STM-000051733/2021
USA/PA-CDC-STM-000051632/2021
USA/GA-CDC-LC0040631/2021
USA/GA-CDC-LC0040580/2021
USA/GA-CDC-LC0040406/2021
USA/GA-CDC-LC0040466/2021
USA/FL-CDC-LC0040734/2021
USA/FL-CDC-LC0040742/2021
USA/FL-CDC-LC0040586/2021
USA/FL-CDC-LC0040397/2021
USA/FL-CDC-LC0040456/2021
USA/GA-CDC-LC0040326/2021
USA/IL-CDC-LC0040707/2021
USA/TN-CDC-LC0040599/2021
USA/GA-CDC-LC0040427/2021
USA/TN-CDC-LC0040505/2021
USA/TN-CDC-LC0040420/2021
USA/LA-CDC-LC0040474/2021
USA/GA-CDC-LC0040438/2021
USA/GA-CDC-LC0040452/2021
USA/TN-CDC-LC0040436/2021
USA/GA-CDC-LC0040508/2021
USA/FL-CDC-LC0040682/2021
USA/FL-CDC-LC0040689/2021
USA/FL-CDC-LC0040369/2021
USA/FL-CDC-LC0040386/2021
USA/FL-CDC-LC0040681/2021
USA/FL-CDC-LC0040713/2021
USA/FL-CDC-LC0040480/2021
USA/FL-CDC-LC0040600/2021
USA/FL-CDC-LC0040366/2021
USA/FL-CDC-LC0040746/2021
USA/DE-CDC-LC0040402/2021
USA/FL-CDC-LC0040309/2021
USA/FL-CDC-LC0040378/2021
USA/FL-CDC-LC0040614/2021
USA/GA-CDC-LC0040703/2021
USA/PR-CDC-LC0040411/2021
USA/FL-CDC-LC0040507/2021
USA/FL-CDC-LC0040458/2021
USA/FL-CDC-LC0040639/2021
USA/FL-CDC-LC0040348/2021
USA/FL-CDC-LC0040537/2021
USA/FL-CDC-LC0040389/2021
USA/FL-CDC-LC0040695/2021
USA/FL-CDC-LC0040716/2021
USA/FL-CDC-LC0040737/2021
USA/FL-CDC-LC0040745/2021
USA/FL-CDC-LC0040704/2021
USA/FL-CDC-LC0040683/2021
USA/FL-CDC-LC0040591/2021
USA/FL-CDC-LC0040350/2021
USA/MD-CDC-LC0040532/2021
USA/FL-CDC-LC0040717/2021
USA/FL-CDC-LC0040451/2021
USA/FL-CDC-LC0040585/2021
USA/FL-CDC-LC0040527/2021
USA/FL-CDC-LC0040450/2021
USA/PR-CDC-LC0040647/2021
USA/FL-CDC-LC0040592/2021
USA/TN-CDC-LC0040751/2021
USA/NH-CDC-LC0041093/2021
USA/MA-CDC-LC0040896/2021
USA/MA-CDC-LC0041041/2021
USA/MA-CDC-LC0041021/2021
USA/MA-CDC-LC0041031/2021
USA/MA-CDC-LC0040779/2021
USA/MA-CDC-LC0041094/2021
USA/MA-CDC-LC0041037/2021
USA/RI-CDC-LC0040860/2021
USA/TN-CDC-LC0040990/2021
USA/GA-CDC-LC0040976/2021
USA/NH-CDC-LC0040883/2021
USA/MS-CDC-LC0041157/2021
USA/CT-CDC-LC0040912/2021
USA/NY-CDC-LC0041057/2021
USA/CT-CDC-LC0040910/2021
USA/NY-CDC-LC0040932/2021
USA/CT-CDC-LC0041005/2021
USA/MA-CDC-LC0040862/2021
USA/MA-CDC-LC0041110/2021
USA/CT-CDC-LC0040889/2021
USA/CT-CDC-LC0040965/2021
USA/CT-CDC-LC0040855/2021
USA/MA-CDC-LC0040906/2021
USA/MA-CDC-LC0040897/2021
USA/MA-CDC-LC0040894/2021
USA/GA-CDC-LC0040898/2021
USA/MA-CDC-LC0041029/2021
USA/NH-CDC-LC0041196/2021
USA/NY-CDC-LC0041284/2021
USA/NH-CDC-LC0041226/2021
USA/NH-CDC-LC0041473/2021
USA/ME-CDC-LC0041322/2021
USA/NJ-CDC-LC0043029/2021
USA/CT-CDC-LC0041237/2021
USA/NJ-CDC-LC0042935/2021
USA/NJ-CDC-LC0042846/2021
USA/NY-CDC-LC0042865/2021
USA/NY-CDC-LC0042991/2021
USA/NY-CDC-LC0042888/2021
USA/NJ-CDC-LC0042853/2021
USA/NJ-CDC-LC0042922/2021
USA/NJ-CDC-LC0043046/2021
USA/NJ-CDC-LC0042886/2021
USA/NJ-CDC-LC0042868/2021
USA/NJ-CDC-LC0042979/2021
USA/NJ-CDC-LC0042982/2021
USA/PA-CDC-LC0043028/2021
USA/PA-CDC-LC0042915/2021
USA/PA-CDC-LC0042806/2021
USA/NJ-CDC-LC0042909/2021
USA/NJ-CDC-LC0042816/2021
USA/PA-CDC-LC0042848/2021
USA/NJ-CDC-LC0043013/2021
USA/NJ-CDC-LC0043008/2021
USA/NJ-CDC-LC0042993/2021
USA/PA-CDC-LC0042810/2021
USA/NJ-CDC-LC0042801/2021
USA/NJ-CDC-LC0042834/2021
USA/PA-CDC-LC0043040/2021
USA/NJ-CDC-LC0043002/2021
USA/NJ-CDC-LC0043000/2021
USA/NJ-CDC-LC0042901/2021
USA/NY-CDC-LC0042823/2021
USA/NJ-CDC-LC0042870/2021
USA/NJ-CDC-LC0042941/2021
USA/NJ-CDC-LC0043053/2021
USA/NJ-CDC-LC0042813/2021
USA/NY-CDC-LC0042898/2021
USA/NJ-CDC-LC0042812/2021
USA/NJ-CDC-LC0042995/2021
USA/NY-CDC-LC0042945/2021
USA/NJ-CDC-LC0043011/2021
USA/NJ-CDC-LC0042851/2021
USA/NJ-CDC-LC0042934/2021
USA/NJ-CDC-LC0042817/2021
USA/NJ-CDC-LC0043027/2021
USA/NY-CDC-LC0043010/2021
USA/NJ-CDC-LC0042913/2021
USA/NY-CDC-LC0043058/2021
USA/NJ-CDC-LC0043059/2021
USA/NJ-CDC-LC0042835/2021
USA/NJ-CDC-LC0042954/2021
USA/IN-CDC-LC0042940/2021
USA/KY-CDC-LC0042890/2021
USA/NJ-CDC-LC0043009/2021
USA/KY-CDC-LC0042975/2021
USA/NJ-CDC-LC0043056/2021
USA/MA-CDC-LC0042977/2021
USA/MA-CDC-LC0043051/2021
USA/NY-CDC-LC0042925/2021
USA/MA-CDC-LC0042904/2021
USA/NY-CDC-LC0042937/2021
USA/NJ-CDC-LC0042871/2021
USA/NJ-CDC-LC0042974/2021
USA/NJ-CDC-LC0042805/2021
USA/PA-CDC-LC0042892/2021
USA/NJ-CDC-LC0043124/2021
USA/MD-CDC-LC0043035/2021
USA/NC-CDC-LC0043078/2021
USA/NC-CDC-LC0043199/2021
USA/NC-CDC-LC0043134/2021
USA/TN-CDC-LC0043196/2021
USA/NC-CDC-LC0043162/2021
USA/CO-CDC-LC0043137/2021
USA/DE-CDC-LC0043159/2021
USA/NJ-CDC-LC0043146/2021
USA/NJ-CDC-LC0043087/2021
USA/PA-CDC-LC0043161/2021
USA/NJ-CDC-LC0043141/2021
USA/SC-CDC-LC0043173/2021
USA/PA-CDC-LC0043129/2021
USA/NJ-CDC-LC0043103/2021
USA/VA-CDC-LC0043209/2021
USA/PA-CDC-LC0043198/2021
USA/PA-CDC-LC0043166/2021
USA/NJ-CDC-LC0043071/2021
USA/NJ-CDC-LC0043143/2021
USA/NC-CDC-LC0043110/2021
USA/NJ-CDC-LC0043128/2021
USA/NY-CDC-LC0043184/2021
USA/NC-CDC-LC0043148/2021
USA/VA-CDC-LC0043195/2021
USA/VA-CDC-LC0043133/2021
USA/PA-CDC-LC0043089/2021
USA/NC-CDC-LC0043101/2021
USA/NC-CDC-LC0043145/2021
USA/NC-CDC-LC0043084/2021
USA/VA-CDC-LC0043177/2021
USA/NC-CDC-LC0043378/2021
USA/VA-CDC-LC0043094/2021
USA/NC-CDC-LC0043232/2021
USA/NY-CDC-LC0043292/2021
USA/TX-CDC-LC0043993/2021
USA/NV-CDC-LC0043809/2021
USA/WA-CDC-LC0043845/2021
USA/TX-CDC-LC0043931/2021
USA/CO-CDC-LC0044053/2021
USA/AR-CDC-LC0043865/2021
USA/UT-CDC-LC0043874/2021
USA/OR-CDC-LC0043855/2021
USA/AZ-CDC-LC0044035/2021
USA/KS-CDC-LC0043892/2021
USA/KS-CDC-LC0043960/2021
USA/AR-CDC-LC0044012/2021
USA/UT-CDC-LC0044045/2021
USA/KS-CDC-LC0043793/2021
USA/KS-CDC-LC0044057/2021
USA/OK-CDC-LC0044007/2021
USA/OK-CDC-LC0044039/2021
USA/OK-CDC-LC0043826/2021
USA/TX-CDC-LC0043895/2021
USA/TX-CDC-LC0044038/2021
USA/TX-CDC-LC0043833/2021
USA/CO-CDC-LC0044009/2021
USA/TX-CDC-LC0043914/2021
USA/KS-CDC-LC0043934/2021
USA/MO-CDC-LC0044019/2021
USA/CO-CDC-LC0043988/2021
USA/CO-CDC-LC0043837/2021
USA/CO-CDC-LC0043850/2021
USA/CO-CDC-LC0043943/2021
USA/NM-CDC-LC0043870/2021
USA/CO-CDC-LC0044034/2021
USA/NM-CDC-LC0043929/2021
USA/MN-CDC-LC0043816/2021
USA/MN-CDC-LC0043906/2021
USA/NM-CDC-LC0044010/2021
USA/NM-CDC-LC0043965/2021
USA/NM-CDC-LC0043971/2021
USA/AZ-CDC-LC0043920/2021
USA/NM-CDC-LC0043883/2021
USA/AZ-CDC-LC0043981/2021
USA/UT-CDC-LC0043851/2021
USA/NV-CDC-LC0043849/2021
USA/NV-CDC-LC0043991/2021
USA/TX-CDC-LC0043893/2021
USA/TX-CDC-LC0043878/2021
USA/TX-CDC-LC0043842/2021
USA/NC-CDC-LC0044231/2021
USA/PA-CDC-LC0044118/2021
USA/MI-CDC-LC0044163/2021
USA/WV-CDC-LC0044157/2021
USA/WV-CDC-LC0044144/2021
USA/WV-CDC-LC0044149/2021
USA/PA-CDC-LC0044136/2021
USA/PA-CDC-LC0044068/2021
USA/VA-CDC-LC0044393/2021
USA/MD-CDC-LC0044239/2021
USA/MD-CDC-LC0044342/2021
USA/NC-CDC-LC0044320/2021
USA/NC-CDC-LC0044229/2021
USA/DC-CDC-LC0044384/2021
USA/NC-CDC-LC0044247/2021
USA/VA-CDC-LC0044350/2021
USA/MD-CDC-LC0044302/2021
USA/MD-CDC-LC0044309/2021
USA/MD-CDC-LC0044271/2021
USA/VA-CDC-LC0044395/2021
USA/MD-CDC-LC0044413/2021
USA/NC-CDC-LC0044214/2021
USA/MD-CDC-LC0044238/2021
USA/NC-CDC-LC0044274/2021
USA/NC-CDC-LC0044318/2021
USA/VA-CDC-LC0044221/2021
USA/NC-CDC-LC0044289/2021
USA/VA-CDC-LC0044290/2021
USA/SC-CDC-LC0044402/2021
USA/VA-CDC-LC0044253/2021
USA/VA-CDC-LC0044249/2021
USA/VA-CDC-LC0044376/2021
USA/VA-CDC-LC0044264/2021
USA/DC-CDC-LC0044292/2021
USA/VA-CDC-LC0044266/2021
USA/VA-CDC-LC0044406/2021
USA/MD-CDC-LC0044363/2021
USA/MD-CDC-LC0044387/2021
USA/VA-CDC-LC0044352/2021
USA/NC-CDC-LC0044317/2021
USA/NC-CDC-LC0044404/2021
USA/MD-CDC-LC0044373/2021
USA/MD-CDC-LC0044361/2021
USA/NC-CDC-LC0044368/2021
USA/VA-CDC-LC0044296/2021
USA/NC-CDC-LC0044416/2021
USA/PA-CDC-QDX23804056/2021
USA/MD-CDC-LC0044377/2021
USA/NC-CDC-LC0044277/2021
USA/PA-CDC-QDX23804074/2021
USA/PA-CDC-QDX23804064/2021
USA/PA-CDC-QDX23804063/2021
USA/PA-CDC-QDX23804072/2021
USA/OH-CDC-QDX23760581/2021
USA/PA-CDC-QDX23804062/2021
USA/CA-CDC-QDX23761731/2021
USA/CA-CDC-QDX23761720/2021
USA/OH-CDC-QDX23760594/2021
USA/PA-CDC-QDX23804068/2021
USA/KS-CDC-QDX23760269/2021
USA/NJ-CDC-QDX23760670/2021
USA/CA-CDC-QDX23761724/2021
USA/KS-CDC-QDX23760271/2021
USA/CA-CDC-QDX23761736/2021
USA/CA-CDC-QDX23761740/2021
USA/CA-CDC-QDX23761721/2021
USA/FL-CDC-QDX23760634/2021
USA/CA-CDC-QDX23761726/2021
USA/PA-CDC-QDX23760584/2021
USA/PA-CDC-QDX23804073/2021
USA/CA-CDC-QDX23761739/2021
USA/OH-CDC-QDX23760565/2021
USA/CO-CDC-QDX23761793/2021
USA/CA-CDC-QDX23761719/2021
USA/CA-CDC-QDX23761762/2021
USA/CA-CDC-QDX23761737/2021
USA/CA-CDC-QDX23761769/2021
USA/CO-CDC-QDX23760275/2021
USA/CA-CDC-QDX23761715/2021
USA/CA-CDC-QDX23761717/2021
USA/CA-CDC-QDX23761747/2021
USA/FL-CDC-QDX23760636/2021
USA/CA-CDC-QDX23761746/2021
USA/VA-CDC-QDX23761711/2021
USA/CA-CDC-QDX23761732/2021
USA/NJ-CDC-QDX23804023/2021
USA/NJ-CDC-QDX23804028/2021
USA/PA-CDC-QDX23804057/2021
USA/NJ-CDC-QDX23804029/2021
USA/NJ-CDC-QDX23804019/2021
USA/NY-CDC-QDX23804021/2021
USA/PA-CDC-QDX23804071/2021
USA/NJ-CDC-QDX23804020/2021
USA/PA-CDC-QDX23804065/2021
USA/NJ-CDC-QDX23804026/2021
USA/PA-CDC-QDX23804069/2021
USA/PA-CDC-QDX23804075/2021
USA/NJ-CDC-QDX23804025/2021
USA/NJ-CDC-QDX23804030/2021
USA/TX-DSHS-5849/2021
USA/TX-DSHS-5769/2021
USA/TX-DSHS-5848/2021
USA/NJ-CDC-QDX23804024/2021
USA/TX-DSHS-5768/2021
USA/MN-MDH-5884/2021
USA/MN-MDH-5823/2021
USA/MN-MDH-5904/2021
USA/NJ-CDC-QDX23804027/2021
USA/MN-MDH-5906/2021
USA/MN-MDH-5907/2021
USA/MN-MDH-5905/2021
USA/MN-MDH-5908/2021
USA/MN-MDH-5911/2021
USA/MN-MDH-5910/2021
USA/MN-MDH-5909/2021
USA/MN-MDH-5914/2021
USA/MN-MDH-5912/2021
USA/MN-MDH-5915/2021
USA/MN-MDH-5917/2021
USA/MN-MDH-5913/2021
USA/MN-MDH-5916/2021
USA/MN-MDH-5921/2021
USA/MN-MDH-5918/2021
USA/MN-MDH-5919/2021
USA/MN-MDH-5920/2021
USA/MN-MDH-5922/2021
USA/MN-MDH-5923/2021
USA/MN-MDH-5924/2021
USA/MN-MDH-5928/2021
USA/MN-CDC-IBX010220380307/2021
USA/MN-MDH-5929/2021
USA/MN-MDH-5926/2021
USA/MN-MDH-5925/2021
USA/MN-MDH-5930/2021
USA/MN-MDH-5931/2021
USA/MN-MDH-5927/2021
USA/MN-CDC-IBX011459595071/2021
USA/MN-CDC-IBX016425057847/2021
USA/MN-CDC-IBX093566107098/2021
USA/MN-CDC-IBX019309592419/2021
USA/MN-CDC-IBX034159177840/2021
USA/MN-CDC-IBX063127010219/2021
USA/MN-CDC-IBX083262598068/2021
USA/MN-CDC-IBX233741204626/2021
USA/MN-CDC-IBX073281078706/2021
USA/MN-CDC-IBX149750969723/2021
USA/MN-CDC-IBX103736211417/2021
USA/PR-CDC-IBX180416753999/2021
USA/MN-CDC-IBX191235795007/2021
USA/MN-CDC-IBX272319539646/2021
USA/MN-CDC-IBX199486362617/2021
USA/MN-CDC-IBX252023429518/2021
USA/MN-CDC-IBX243549003100/2021
USA/MN-CDC-IBX316660922725/2021
USA/MN-CDC-IBX361050868617/2021
USA/MN-CDC-IBX302229901751/2021
USA/MN-CDC-IBX517232877372/2021
USA/MN-CDC-IBX513015039161/2021
USA/MN-CDC-IBX400893103492/2021
USA/MN-CDC-IBX322860091172/2021
USA/MN-CDC-IBX388071505234/2021
USA/MN-CDC-IBX381357492512/2021
USA/MN-CDC-IBX400827745270/2021
USA/MN-CDC-IBX495032214111/2021
USA/MN-CDC-IBX582853781852/2021
USA/MN-CDC-IBX550176095972/2021
USA/MN-CDC-IBX547110982710/2021
USA/MN-CDC-IBX572305317679/2021
USA/MN-CDC-IBX677423013162/2021
USA/MN-CDC-IBX600200777443/2021
USA/MN-CDC-IBX741479490151/2021
USA/MN-CDC-IBX594660600773/2021
USA/MN-CDC-IBX690974813076/2021
USA/MN-CDC-IBX796159017527/2021
USA/MN-CDC-IBX992778380982/2021
USA/MN-CDC-IBX738385471991/2021
USA/MN-CDC-IBX823666048120/2021
USA/MN-CDC-IBX852539112111/2021
USA/MN-CDC-IBX171808374976/2021
USA/MN-CDC-IBX831862815052/2021
USA/MN-CDC-IBX858377039780/2021
USA/MN-CDC-IBX025739399612/2021
USA/MN-CDC-IBX036909228256/2021
USA/MN-CDC-IBX170333145606/2021
USA/MN-CDC-IBX919493288352/2021
USA/MN-CDC-IBX171833815218/2021
USA/PR-CDC-2-4193776/2021
USA/MN-CDC-IBX263468349486/2021
USA/MN-CDC-IBX258203562569/2021
USA/NJ-CDC-2-4193858/2021
USA/MN-CDC-2-4193874/2021
USA/PR-CDC-2-4193860/2021
USA/NJ-CDC-2-4193952/2021
USA/NJ-CDC-2-4193876/2021
USA/UT-CDC-2-4194996/2021
USA/NJ-CDC-2-4193852/2021
USA/MN-CDC-2-4193963/2021
USA/MN-CDC-IBX496653417364/2021
USA/AZ-CDC-2-4194984/2021
USA/IA-CDC-2-4195070/2021
USA/UT-CDC-2-4195061/2021
USA/WI-CDC-2-4194986/2021
USA/PA-CDC-2-4214248/2021
USA/WI-CDC-2-4194989/2021
USA/DC-CDC-2-4215143/2021
USA/MA-CDC-STM-000053068/2021
USA/PA-CDC-2-4214226/2021
USA/NY-CDC-QDX23804022/2021
USA/FL-CDC-STM-000053067/2021
USA/MN-CDC-IBX116505337602/2021
USA/MI-CDC-STM-000052937/2021
USA/UT-CDC-2-4194965/2021
USA/MN-CDC-IBX381647835314/2021
USA/PA-CDC-QDX23804084/2021
USA/MN-CDC-IBX200383123924/2021
USA/MN-CDC-IBX411970717865/2021
USA/MN-CDC-IBX212490689052/2021
USA/MN-CDC-IBX685324166477/2021
USA/MN-CDC-IBX685602268101/2021
USA/MN-CDC-IBX683651541750/2021
USA/MN-CDC-IBX674511932473/2021
USA/MN-CDC-IBX681704606585/2021
USA/MN-CDC-IBX122045826219/2021
USA/PA-CDC-STM-000052007/2021
USA/MN-CDC-IBX274474985694/2021
USA/MN-CDC-IBX167070406031/2021
USA/MN-CDC-IBX020027716707/2021
USA/MN-CDC-IBX262468214995/2021
USA/MN-CDC-IBX122688129951/2021
USA/MN-CDC-IBX522016722026/2021
USA/MN-CDC-IBX280859015373/2021
USA/MN-CDC-IBX175378841315/2021
USA/MN-CDC-IBX381485828716/2021
USA/MN-CDC-IBX294037439510/2021
USA/MN-CDC-IBX580948054808/2021
USA/MN-CDC-IBX430464123857/2021
USA/MN-CDC-IBX016772361165/2021
USA/MN-CDC-IBX474609813645/2021
USA/MN-CDC-IBX065519469514/2021
USA/MN-CDC-IBX016506581381/2021
USA/MN-CDC-IBX038009111355/2021
USA/MN-CDC-IBX121448616887/2021
USA/WI-CDC-IBX095052968004/2021
USA/MN-CDC-IBX073481511454/2021
USA/MN-CDC-IBX089762511416/2021
USA/MN-CDC-IBX043561165988/2021
USA/SD-CDC-IBX105303750633/2021
USA/MN-CDC-IBX126251306131/2021
USA/MN-CDC-IBX174522508720/2021
USA/MN-CDC-IBX126911824270/2021
USA/MN-CDC-IBX123191822984/2021
USA/MN-CDC-IBX124350088068/2021
USA/MN-CDC-IBX122025677007/2021
USA/MN-CDC-IBX249388468481/2021
USA/MN-CDC-IBX200812457663/2021
USA/MN-CDC-IBX135155249237/2021
USA/MN-CDC-IBX270555963033/2021
USA/MN-CDC-IBX278372725902/2021
USA/MN-CDC-IBX177041934309/2021
USA/MN-CDC-IBX254293013176/2021
USA/WI-CDC-IBX259850283736/2021
USA/MN-CDC-IBX254641952030/2021
USA/MN-CDC-IBX337999247943/2021
USA/MN-CDC-IBX264492250750/2021
USA/MN-CDC-IBX295386064883/2021
USA/MN-CDC-IBX298106436929/2021
USA/MN-CDC-IBX294732021852/2021
USA/WI-CDC-IBX358364276100/2021
USA/MN-CDC-IBX312722636013/2021
USA/MN-CDC-IBX361020782781/2021
USA/MN-CDC-IBX317362950802/2021
USA/MN-CDC-IBX347725792949/2021
USA/MN-CDC-IBX010173260379/2021
USA/MN-CDC-IBX420057049235/2021
USA/MN-CDC-IBX380697545787/2021
USA/MN-CDC-IBX365748007671/2021
USA/MN-CDC-IBX011248550454/2021
USA/MN-CDC-IBX069102862569/2021
USA/MN-CDC-IBX117398947870/2021
USA/MN-CDC-IBX170298138442/2021
USA/MN-CDC-IBX368201433305/2021
USA/MN-CDC-IBX357819462871/2021
USA/MN-CDC-IBX143969128846/2021
USA/MN-CDC-IBX242446335084/2021
USA/MN-CDC-IBX314746245645/2021
USA/MN-CDC-IBX335327390651/2021
USA/MN-CDC-IBX379378320572/2021
USA/MN-CDC-IBX566940384934/2021
USA/MN-CDC-IBX500903979434/2021
USA/MN-CDC-IBX374233940329/2021
USA/MN-CDC-IBX515011617730/2021
USA/MN-CDC-IBX706981453008/2021
USA/MN-CDC-IBX551008392078/2021
USA/MN-CDC-IBX717798478356/2021
USA/MN-CDC-IBX674372999720/2021
USA/MN-CDC-IBX772497405161/2021
USA/MN-CDC-IBX803796921373/2021
USA/MN-CDC-IBX045818918354/2021
USA/MN-CDC-IBX738410582995/2021
USA/MA-CDC-IBX926926526746/2021
USA/MN-CDC-IBX790263512192/2021
USA/MN-CDC-IBX071153433458/2021
USA/MN-CDC-IBX043049079955/2021
USA/MN-CDC-IBX055793641052/2021
USA/MN-CDC-IBX899645118242/2021
USA/MN-CDC-IBX115358868148/2021
USA/MN-CDC-IBX069393050410/2021
USA/MN-CDC-IBX092653385150/2021
USA/MN-CDC-IBX061924697258/2021
USA/MN-CDC-IBX138698058055/2021
USA/MN-CDC-IBX136574618080/2021
USA/MN-CDC-IBX183778766771/2021
USA/MN-CDC-IBX133131438111/2021
USA/MN-CDC-IBX325472719097/2021
USA/MN-CDC-IBX181948523334/2021
USA/MN-CDC-IBX249097015443/2021
USA/MN-CDC-IBX166236259998/2021
USA/MN-CDC-IBX138343723101/2021
USA/MN-CDC-IBX330701963334/2021
USA/MN-CDC-IBX223877945616/2021
USA/MN-CDC-IBX254969145898/2021
USA/MN-CDC-IBX285276857140/2021
USA/MN-CDC-IBX367601108555/2021
USA/MN-CDC-IBX316017720059/2021
USA/MN-CDC-IBX328637385829/2021
USA/MN-CDC-IBX330874826162/2021
USA/MN-CDC-IBX345246738424/2021
USA/MN-CDC-IBX350128051688/2021
USA/MN-CDC-IBX380458288105/2021
USA/MN-CDC-IBX375786561230/2021
USA/MN-CDC-IBX379190660054/2021
USA/MN-CDC-IBX404611561627/2021
USA/MN-CDC-IBX418026180273/2021
USA/MN-CDC-IBX440079577769/2021
USA/MN-CDC-IBX417554480418/2021
USA/MN-CDC-IBX387085022121/2021
USA/MN-CDC-IBX418812213720/2021
USA/MN-CDC-IBX443890121070/2021
USA/MN-CDC-IBX448055790774/2021
USA/MN-CDC-IBX533944683244/2021
USA/MN-CDC-IBX528212284502/2021
USA/MN-CDC-IBX403301553151/2021
USA/MN-CDC-IBX440092365300/2021
USA/MN-CDC-IBX462112514618/2021
USA/MN-CDC-IBX465295642536/2021
USA/MN-CDC-IBX531053266405/2021
USA/MN-CDC-IBX489180958721/2021
USA/MN-CDC-IBX544678761644/2021
USA/MN-CDC-IBX542307174788/2021
USA/MN-CDC-IBX550008311576/2021
USA/MN-CDC-IBX693097125449/2021
USA/MN-CDC-IBX592866808727/2021
USA/MN-CDC-IBX614281417390/2021
USA/MN-CDC-IBX612253710799/2021
USA/MN-CDC-IBX605378623111/2021
USA/MN-CDC-IBX556584762164/2021
USA/MN-CDC-IBX618264187953/2021
USA/MN-CDC-IBX634947397797/2021
USA/MN-CDC-IBX656654750724/2021
USA/MN-CDC-IBX697338385738/2021
USA/MN-CDC-IBX772527151533/2021
USA/MN-CDC-IBX738992704842/2021
USA/MN-CDC-IBX725588309593/2021
USA/MN-CDC-IBX698508556559/2021
USA/MN-CDC-IBX833739974823/2021
USA/MN-CDC-IBX778075358571/2021
USA/MN-CDC-IBX805756948747/2021
USA/MN-CDC-IBX849383594004/2021
USA/MN-CDC-IBX783127317603/2021
USA/MN-CDC-IBX778698911896/2021
USA/MN-CDC-IBX854859918486/2021
USA/MN-CDC-IBX871465215232/2021
USA/MN-CDC-IBX874566558672/2021
USA/MI-CDC-STM-000052942/2021
USA/MI-CDC-STM-000052989/2021
USA/MI-CDC-STM-000052945/2021
USA/MA-CDC-STM-000053069/2021
USA/MI-CDC-STM-000052962/2021
USA/PA-CDC-STM-000053090/2021
USA/MI-CDC-STM-000053078/2021
USA/PA-CDC-STM-000053063/2021
USA/FL-CDC-STM-000053070/2021
USA/FL-CDC-STM-000053072/2021
USA/MI-CDC-STM-000052559/2021
USA/MI-CDC-STM-000053218/2021
USA/MI-CDC-STM-000053214/2021
USA/MA-CDC-STM-000053071/2021
USA/PA-CDC-STM-000052010/2021
USA/MI-CDC-STM-000052484/2021
USA/TX-CDC-STM-000052017/2021
USA/MN-CDC-STM-000052025/2021
USA/FL-CDC-STM-000052049/2021
USA/FL-CDC-STM-000052009/2021
USA/FL-CDC-STM-000052026/2021
USA/FL-CDC-STM-000052018/2021
USA/MA-CDC-STM-000052057/2021
USA/PA-CDC-STM-000052003/2021
USA/MN-CDC-STM-000052059/2021
USA/PA-CDC-STM-000052011/2021
USA/MA-CDC-STM-000052058/2021
USA/MA-CDC-STM-000052027/2021
USA/FL-CDC-STM-000052019/2021
USA/FL-CDC-STM-000052051/2021
USA/TX-CDC-STM-000052004/2021
USA/FL-CDC-STM-000052028/2021
USA/NC-CDC-STM-000052020/2021
USA/FL-CDC-STM-000052005/2021
USA/MI-CDC-STM-000052044/2021
USA/FL-CDC-STM-000052030/2021
USA/FL-CDC-STM-000052014/2021
USA/FL-CDC-STM-000052013/2021
USA/PA-CDC-STM-000052061/2021
USA/MA-CDC-STM-000052029/2021
USA/NC-CDC-STM-000052021/2021
USA/PA-CDC-STM-000052062/2021
USA/PA-CDC-STM-000052063/2021
USA/PA-CDC-STM-000052056/2021
USA/TX-CDC-STM-000052008/2021
USA/FL-CDC-STM-000052064/2021
USA/FL-CDC-STM-000052022/2021
USA/MN-CDC-STM-000052015/2021
USA/MN-CDC-STM-000052023/2021
USA/FL-CDC-STM-000052016/2021
USA/MI-CDC-STM-000052209/2021
USA/TX-CDC-STM-000052241/2021
USA/MI-CDC-STM-000052225/2021
USA/FL-CDC-STM-000052249/2021
USA/MI-CDC-STM-000052217/2021
USA/FL-CDC-STM-000052281/2021
USA/MI-CDC-STM-000052233/2021
USA/FL-CDC-STM-000052257/2021
USA/FL-CDC-STM-000052289/2021
USA/CA-CDC-STM-000052226/2021
USA/MI-CDC-STM-000052210/2021
USA/GA-CDC-STM-000052250/2021
USA/IN-CDC-STM-000052242/2021
USA/MI-CDC-STM-000052211/2021
USA/FL-CDC-STM-000052202/2021
USA/NJ-CDC-STM-000052290/2021
USA/MI-CDC-STM-000052203/2021
USA/FL-CDC-STM-000052258/2021
USA/AZ-CDC-STM-000052219/2021
USA/PA-CDC-STM-000052282/2021
USA/FL-CDC-STM-000052251/2021
USA/GA-CDC-STM-000052259/2021
USA/FL-CDC-STM-000052283/2021
USA/FL-CDC-STM-000052204/2021
USA/FL-CDC-STM-000052243/2021
USA/MI-CDC-STM-000052220/2021
USA/MI-CDC-STM-000052212/2021
USA/PA-CDC-STM-000052284/2021
USA/FL-CDC-STM-000052244/2021
USA/IN-CDC-STM-000052252/2021
USA/FL-CDC-STM-000052292/2021
USA/MI-CDC-STM-000052236/2021
USA/FL-CDC-STM-000052260/2021
USA/IN-CDC-STM-000052245/2021
USA/MI-CDC-STM-000052205/2021
USA/PA-CDC-STM-000052276/2021
USA/MI-CDC-STM-000052213/2021
USA/FL-CDC-STM-000052261/2021
USA/FL-CDC-STM-000052237/2021
USA/CA-CDC-STM-000052229/2021
USA/PA-CDC-STM-000052277/2021
USA/MI-CDC-STM-000052206/2021
USA/NC-CDC-STM-000052293/2021
USA/IN-CDC-STM-000052238/2021
USA/MI-CDC-STM-000052214/2021
USA/FL-CDC-STM-000052246/2021
USA/MI-CDC-STM-000052222/2021
USA/MI-CDC-STM-000052230/2021
USA/IN-CDC-STM-000052253/2021
USA/GA-CDC-STM-000052262/2021
USA/FL-CDC-STM-000052254/2021
USA/NJ-CDC-STM-000052207/2021
USA/PA-CDC-STM-000052286/2021
USA/FL-CDC-STM-000052294/2021
USA/MI-CDC-STM-000052223/2021
USA/IL-CDC-STM-000052255/2021
USA/MI-CDC-STM-000052239/2021
USA/MI-CDC-STM-000052215/2021
USA/FL-CDC-STM-000052247/2021
USA/MI-CDC-STM-000052231/2021
USA/FL-CDC-STM-000052278/2021
USA/FL-CDC-STM-000052287/2021
USA/GA-CDC-STM-000052263/2021
USA/FL-CDC-STM-000052285/2021
USA/FL-CDC-STM-000052295/2021
USA/MI-CDC-STM-000052279/2021
USA/MI-CDC-STM-000052208/2021
USA/CA-CDC-STM-000052232/2021
USA/MI-CDC-STM-000052240/2021
USA/MI-CDC-STM-000052216/2021
USA/FL-CDC-STM-000052288/2021
USA/PA-CDC-STM-000052280/2021
USA/MI-CDC-STM-000052224/2021
USA/GA-CDC-STM-000052264/2021
USA/FL-CDC-STM-000052248/2021
USA/FL-CDC-STM-000052256/2021
USA/MA-CDC-STM-000052391/2021
USA/MA-CDC-STM-000052394/2021
USA/MA-CDC-STM-000052378/2021
USA/FL-CDC-STM-000052392/2021
USA/MI-CDC-STM-000052379/2021
USA/RI-CDC-STM-000052366/2021
USA/FL-CDC-STM-000052393/2021
USA/MA-CDC-STM-000052386/2021
USA/FL-CDC-STM-000052388/2021
USA/AZ-CDC-STM-000052395/2021
USA/MN-MDH-6052/2021
USA/MA-CDC-STM-000052390/2021
USA/WA-S6377/2021
USA/FL-CDC-STM-000052387/2021
USA/TX-DSHS-5893/2021
USA/TX-DSHS-5937/2021
USA/WA-S6382/2021
PHL/COVID58236/2021
PHL/COVID58228/2021
USA/WA-S6384/2021
USA/WA-S6380/2021
USA/WA-S6378/2021
USA/WA-S6390/2021
USA/WA-S6396/2021
USA/WA-S6395/2021
USA/WA-S6388/2021
USA/WA-S6394/2021
USA/WA-S6406/2021
USA/TX-CDC-LC0044543/2021
USA/WA-CDC-LC0044456/2021
USA/WA-S6398/2021
USA/WA-CDC-LC0044595/2021
USA/OR-CDC-LC0044611/2021
USA/OR-CDC-LC0044435/2021
USA/WA-CDC-LC0044603/2021
USA/OR-CDC-LC0044480/2021
USA/OR-CDC-LC0044589/2021
USA/OR-CDC-LC0044530/2021
USA/WA-CDC-LC0044496/2021
USA/TX-CDC-LC0044538/2021
USA/OR-CDC-LC0044459/2021
USA/WA-CDC-LC0044493/2021
USA/TX-CDC-LC0044550/2021
USA/FL-CDC-LC0044614/2021
USA/AZ-CDC-LC0044622/2021
USA/TX-CDC-LC0044592/2021
USA/TX-CDC-LC0044597/2021
USA/CO-CDC-LC0044584/2021
USA/CA-CDC-LC0044559/2021
USA/TX-CDC-LC0044551/2021
USA/NM-CDC-LC0044462/2021
USA/CO-CDC-LC0044535/2021
USA/MN-CDC-LC0044583/2021
USA/TX-CDC-LC0044528/2021
USA/MN-CDC-LC0044624/2021
USA/MN-CDC-LC0044491/2021
USA/MN-CDC-LC0044619/2021
USA/MN-CDC-LC0044570/2021
USA/MN-CDC-LC0044430/2021
USA/MN-CDC-LC0044441/2021
USA/MN-CDC-LC0044558/2021
USA/FL-CDC-LC0044433/2021
USA/MN-CDC-LC0044511/2021
USA/FL-CDC-LC0044451/2021
USA/MI-CDC-LC0044505/2021
USA/NM-CDC-LC0044519/2021
USA/GA-CDC-LC0044626/2021
USA/NM-CDC-LC0044534/2021
USA/NM-CDC-LC0044524/2021
USA/FL-CDC-LC0044517/2021
USA/CO-CDC-LC0044417/2021
USA/TX-CDC-LC0044556/2021
USA/NV-CDC-LC0044473/2021
USA/CA-CDC-LC0044503/2021
USA/CA-CDC-LC0044760/2021
USA/CA-CDC-LC0044661/2021
USA/CA-CDC-LC0044807/2021
USA/AZ-CDC-LC0044482/2021
USA/CA-CDC-LC0044495/2021
USA/CA-CDC-LC0044772/2021
USA/CA-CDC-LC0044640/2021
USA/IL-CDC-LC0044820/2021
USA/CA-CDC-LC0044727/2021
USA/CA-CDC-LC0044704/2021
USA/CA-CDC-LC0044685/2021
USA/CA-CDC-LC0044790/2021
USA/CA-CDC-LC0044722/2021
USA/CA-CDC-LC0044683/2021
USA/CA-CDC-LC0044784/2021
USA/CA-CDC-LC0044818/2021
USA/PA-CDC-LC0045011/2021
USA/OH-CDC-LC0044962/2021
USA/CA-CDC-LC0044747/2021
USA/WV-CDC-LC0045072/2021
USA/WV-CDC-LC0044834/2021
USA/WV-CDC-LC0044844/2021
USA/OH-CDC-LC0045085/2021
USA/PA-CDC-LC0044908/2021
USA/MA-CDC-LC0045014/2021
USA/OH-CDC-LC0044916/2021
USA/OH-CDC-LC0044860/2021
USA/PA-CDC-LC0045098/2021
USA/WV-CDC-LC0044939/2021
USA/OH-CDC-LC0044974/2021
USA/PA-CDC-LC0044987/2021
USA/OH-CDC-LC0044893/2021
USA/MI-CDC-LC0045104/2021
USA/MI-CDC-LC0044960/2021
USA/OH-CDC-LC0045100/2021
USA/OH-CDC-LC0044958/2021
USA/MI-CDC-LC0045101/2021
USA/PA-CDC-LC0044867/2021
USA/MI-CDC-LC0045066/2021
USA/WV-CDC-LC0045218/2021
USA/IL-CDC-LC0045155/2021
USA/IL-CDC-LC0045884/2021
USA/IL-CDC-LC0045107/2021
USA/WI-CDC-LC0045835/2021
USA/PA-CDC-LC0045468/2021
USA/WI-CDC-LC0045990/2021
USA/IL-CDC-LC0046024/2021
USA/WI-CDC-LC0045979/2021
USA/IL-CDC-LC0045992/2021
USA/WI-CDC-LC0045812/2021
USA/IL-CDC-LC0045809/2021
USA/IL-CDC-LC0045924/2021
USA/WI-CDC-LC0045822/2021
USA/WI-CDC-LC0045998/2021
USA/IL-CDC-LC0045834/2021
USA/MO-CDC-LC0045772/2021
USA/MO-CDC-LC0045981/2021
USA/IL-CDC-LC0045735/2021
USA/IL-CDC-LC0045719/2021
USA/MO-CDC-LC0045730/2021
USA/KY-CDC-LC0045903/2021
USA/OH-CDC-LC0045806/2021
USA/KY-CDC-LC0045969/2021
USA/KY-CDC-LC0045803/2021
USA/NJ-CDC-LC0045944/2021
USA/WI-CDC-LC0045974/2021
USA/NY-CDC-LC0045957/2021
USA/NJ-CDC-LC0045832/2021
USA/NY-CDC-LC0046043/2021
USA/OH-CDC-LC0045788/2021
USA/WI-CDC-LC0046135/2021
USA/PA-CDC-LC0045902/2021
USA/WI-CDC-LC0046309/2021
USA/IL-CDC-LC0046169/2021
USA/IL-CDC-LC0046163/2021
USA/IL-CDC-LC0046240/2021
USA/IL-CDC-LC0046149/2021
USA/FL-CDC-LC0046194/2021
USA/IN-CDC-LC0046204/2021
USA/IL-CDC-LC0046158/2021
USA/WI-CDC-LC0046394/2021
USA/WI-CDC-LC0046190/2021
USA/IL-CDC-LC0046105/2021
USA/IL-CDC-LC0046409/2021
USA/SC-CDC-LC0046097/2021
USA/IL-CDC-LC0046106/2021
USA/IL-CDC-LC0046211/2021
USA/WI-CDC-LC0046245/2021
USA/WI-CDC-LC0046249/2021
USA/WI-CDC-LC0046070/2021
USA/WI-CDC-LC0046342/2021
USA/WI-CDC-LC0046222/2021
USA/IL-CDC-LC0046385/2021
USA/WI-CDC-LC0046362/2021
USA/OH-CDC-LC0046072/2021
USA/OH-CDC-LC0046316/2021
USA/PA-CDC-LC0046318/2021
USA/OH-CDC-LC0046191/2021
USA/KY-CDC-LC0046238/2021
USA/OH-CDC-LC0046203/2021
USA/OH-CDC-LC0046093/2021
USA/CA-CDC-QDX23892447/2021
USA/NC-CDC-ASC210048324/2021
USA/FL-CDC-LC0047373/2021
USA/FL-CDC-ASC210048323/2021
USA/TN-CDC-ASC210049806/2021
USA/MA-CDC-ASC210049814/2021
USA/MA-CDC-ASC210049812/2021
USA/TN-CDC-ASC210049809/2021
USA/MA-CDC-ASC210049813/2021
USA/CA-CDC-QDX23892446/2021
USA/TN-CDC-ASC210049805/2021
USA/MD-CDC-ASC210049808/2021
USA/MA-CDC-ASC210049819/2021
USA/MI-CDC-ASC210049823/2021
USA/IL-CDC-ASC210049821/2021
USA/IL-CDC-ASC210049827/2021
USA/MA-CDC-ASC210049811/2021
USA/MA-CDC-ASC210049820/2021
USA/MI-CDC-ASC210049822/2021
USA/MA-CDC-ASC210049817/2021
USA/MI-CDC-ASC210049824/2021
USA/MA-CDC-ASC210049816/2021
USA/NJ-CDC-ASC210049828/2021
USA/MA-CDC-ASC210049818/2021
USA/MI-CDC-ASC210049826/2021
USA/MI-CDC-ASC210049829/2021
USA/NJ-CDC-ASC210049831/2021
USA/IN-CDC-ASC210049833/2021
USA/MI-CDC-ASC210049837/2021
USA/MI-CDC-ASC210049838/2021
USA/MI-CDC-ASC210049836/2021
USA/CA-CDC-ASC210049847/2021
USA/MI-CDC-ASC210049835/2021
USA/MI-CDC-ASC210049834/2021
USA/IL-CDC-ASC210049850/2021
USA/MI-CDC-ASC210049844/2021
USA/MD-CDC-ASC210049845/2021
USA/MI-CDC-ASC210049841/2021
USA/TX-CDC-ASC210049846/2021
USA/CA-CDC-ASC210049848/2021
USA/MI-CDC-ASC210049842/2021
USA/CA-CDC-ASC210049849/2021
USA/NJ-CDC-ASC210049852/2021
USA/FL-CDC-ASC210049854/2021
USA/TX-CDC-ASC210049853/2021
USA/MI-CDC-ASC210049839/2021
USA/FL-CDC-ASC210049857/2021
USA/IL-CDC-ASC210049856/2021
USA/NJ-CDC-ASC210049851/2021
USA/TN-CDC-ASC210051271/2021
USA/TN-CDC-ASC210051274/2021
USA/NJ-CDC-ASC210051298/2021
USA/NJ-CDC-ASC210051279/2021
USA/TX-CDC-ASC210051313/2021
USA/MI-CDC-ASC210051316/2021
USA/MI-CDC-ASC210051324/2021
USA/MI-CDC-ASC210051327/2021
USA/NC-CDC-ASC210051280/2021
USA/OH-CDC-ASC210051299/2021
USA/NJ-CDC-ASC210051277/2021
USA/MI-CDC-ASC210051333/2021
USA/CA-CDC-ASC210051663/2021
USA/MI-CDC-ASC210051325/2021
USA/NJ-CDC-ASC210051658/2021
USA/TX-CDC-ASC210051287/2021
USA/NJ-CDC-ASC210051356/2021
USA/MA-CDC-ASC210051668/2021
USA/MA-CDC-ASC210051672/2021
USA/MI-CDC-ASC210051328/2021
USA/NE-CDC-ASC210051683/2021
USA/NE-CDC-ASC210051684/2021
USA/PA-CDC-ASC210051710/2021
USA/MI-CDC-ASC210051716/2021
USA/MI-CDC-ASC210051717/2021
USA/NJ-CDC-ASC210051660/2021
USA/MI-CDC-ASC210051740/2021
USA/MA-CDC-ASC210051730/2021
USA/MI-CDC-ASC210051726/2021
USA/FL-CDC-ASC210051727/2021
USA/MI-CDC-ASC210051742/2021
USA/PA-CDC-ASC210051731/2021
USA/NE-CDC-ASC210051762/2021
USA/FL-CDC-ASC210051695/2021
USA/MI-CDC-ASC210051747/2021
USA/VA-CDC-ASC210051785/2021
USA/VA-CDC-ASC210051787/2021
USA/WV-CDC-ASC210051792/2021
USA/WV-CDC-ASC210051796/2021
USA/OR-CDC-ASC210051783/2021
USA/NE-CDC-ASC210051754/2021
USA/MI-CDC-ASC210051805/2021
USA/WI-CDC-ASC210051811/2021
USA/NJ-CDC-ASC210051831/2021
USA/MI-CDC-ASC210051803/2021
USA/WI-CDC-ASC210051815/2021
USA/PR-CDC-ASC210051833/2021
USA/MN-MDH-5986/2021
USA/VA-CDC-ASC210051789/2021
USA/MI-CDC-ASC210051807/2021
USA/MN-MDH-5995/2021
USA/MN-MDH-6012/2021
USA/MN-MDH-6019/2021
USA/MN-MDH-5997/2021
USA/MN-MDH-5996/2021
USA/NJ-CDC-ASC210051728/2021
USA/MN-MDH-6021/2021
USA/MN-MDH-6014/2021
USA/MN-MDH-6020/2021
USA/CO-CDC-ASC210049732/2021
USA/MN-MDH-6010/2021
USA/FL-CDC-ASC210050556/2021
USA/MI-CDC-ASC210050366/2021
USA/PR-CDC-ASC210049908/2021
USA/MN-CDC-ASC210050416/2021
USA/CT-CDC-ASC210050408/2021
USA/VA-CDC-ASC210050362/2021
USA/MA-CDC-ASC210049717/2021
USA/TX-CDC-ASC210050617/2021
USA/MI-CDC-ASC210050425/2021
USA/CA-CDC-ASC210050495/2021
USA/TN-CDC-ASC210049413/2021
USA/MI-CDC-ASC210050434/2021
USA/IL-CDC-ASC210051059/2021
USA/MN-CDC-ASC210050427/2021
USA/IL-CDC-ASC210051020/2021
USA/MN-CDC-ASC210050476/2021
USA/FL-CDC-ASC210050811/2021
USA/IL-CDC-ASC210050853/2021
USA/IN-CDC-ASC210051086/2021
USA/PA-CDC-ASC210050908/2021
USA/IL-CDC-ASC210050995/2021
USA/CA-CDC-ASC210050000/2021
USA/IL-CDC-ASC210050890/2021
USA/TN-CDC-ASC210051408/2021
USA/FL-CDC-ASC210050951/2021
USA/NJ-CDC-ASC210049989/2021
USA/AK-CDC-ASC210053159/2021
USA/MA-CDC-ASC210052131/2021
USA/PR-CDC-ASC210052267/2021
USA/CO-CDC-ASC210050798/2021
USA/FL-CDC-ASC210052289/2021
USA/NY-CDC-ASC210052923/2021
USA/NC-CDC-ASC210053305/2021
USA/MN-MDH-6133/2021
USA/MN-MDH-6121/2021
USA/MN-MDH-6124/2021
USA/MN-MDH-6107/2021
USA/MN-MDH-6108/2021
USA/MN-MDH-6142/2021
USA/MN-MDH-6138/2021
USA/MN-MDH-6130/2021
USA/MN-MDH-6114/2021
USA/MN-MDH-6140/2021
USA/MN-MDH-6115/2021
USA/MN-MDH-6125/2021
USA/MN-MDH-6143/2021
USA/MN-MDH-6110/2021
USA/MN-MDH-6151/2021
USA/MN-MDH-6144/2021
USA/MN-MDH-6146/2021
USA/MN-MDH-6164/2021
USA/MN-MDH-6160/2021
USA/MN-MDH-6171/2021
USA/MN-MDH-6126/2021
USA/MN-MDH-6197/2021
USA/MN-MDH-6173/2021
USA/WA-S6500/2021
USA/MN-MDH-6172/2021
USA/MN-MDH-6177/2021
USA/MN-MDH-6181/2021
USA/WA-S6501/2021
USA/MN-MDH-6184/2021
USA/WA-S6503/2021
USA/WA-S6502/2021
USA/WA-S6504/2021
USA/MN-MDH-6196/2021
USA/WA-S6508/2021
USA/WA-S6507/2021
USA/KY-CDC-2-4242084/2021
USA/OR-CDC-2-4242995/2021
USA/IL-CDC-2-4243163/2021
USA/IL-CDC-2-4243166/2021
USA/KS-CDC-2-4242570/2021
USA/OR-CDC-2-4242382/2021
USA/IL-CDC-2-4243094/2021
USA/IL-CDC-2-4243272/2021
USA/MN-CDC-2-4241972/2021
USA/IL-CDC-2-4243174/2021
USA/AK-CDC-2-4242669/2021
USA/AK-CDC-2-4242683/2021
USA/OH-CDC-2-4243161/2021
USA/NY-CDC-2-4242767/2021
USA/NY-CDC-2-4242773/2021
USA/OH-CDC-2-4243265/2021
USA/IL-CDC-2-4243175/2021
USA/NY-CDC-2-4242871/2021
USA/WY-CDC-2-4242456/2021
USA/WY-CDC-2-4242499/2021
USA/WY-CDC-2-4242457/2021
USA/WY-CDC-2-4242370/2021
USA/IN-CDC-2-4242494/2021
USA/WY-CDC-2-4242466/2021
USA/NY-CDC-2-4242673/2021
USA/NY-CDC-2-4242754/2021
USA/IN-CDC-2-4242475/2021
USA/MD-CDC-ASC210049690/2021
USA/IN-CDC-2-4242383/2021
USA/TN-CDC-ASC210049686/2021
USA/MD-CDC-ASC210049691/2021
USA/MI-CDC-ASC210049703/2021
USA/WI-CDC-ASC210049695/2021
USA/IL-CDC-ASC210049692/2021
USA/CO-CDC-ASC210049693/2021
USA/MI-CDC-ASC210049705/2021
USA/MI-CDC-ASC210049706/2021
USA/CO-CDC-ASC210049697/2021
USA/OR-CDC-ASC210049704/2021
USA/CA-CDC-ASC210049701/2021
USA/MI-CDC-ASC210049707/2021
USA/MI-CDC-ASC210049713/2021
USA/MI-CDC-ASC210049711/2021
USA/CO-CDC-ASC210049720/2021
USA/CO-CDC-ASC210049719/2021
USA/CO-CDC-ASC210049721/2021
USA/MA-CDC-ASC210049712/2021
USA/MA-CDC-ASC210049714/2021
USA/MA-CDC-ASC210049715/2021
USA/CA-CDC-ASC210049716/2021
USA/CO-CDC-ASC210049727/2021
USA/PA-CDC-ASC210049725/2021
USA/PA-CDC-ASC210049726/2021
USA/MA-CDC-ASC210049728/2021
USA/CO-CDC-ASC210049729/2021
USA/MA-CDC-ASC210049723/2021
USA/PA-CDC-ASC210049730/2021
USA/MA-CDC-ASC210049718/2021
USA/LA-CDC-ASC210049735/2021
USA/LA-CDC-ASC210049736/2021
USA/MA-CDC-ASC210049731/2021
USA/CO-CDC-ASC210049734/2021
USA/MO-CDC-ASC210049733/2021
USA/MN-CDC-ASC210049739/2021
USA/WI-CDC-ASC210049740/2021
USA/NC-CDC-ASC210049746/2021
USA/IL-CDC-ASC210049742/2021
USA/MA-CDC-ASC210049741/2021
USA/MA-CDC-ASC210049747/2021
USA/MA-CDC-ASC210049743/2021
USA/MA-CDC-ASC210049744/2021
USA/CO-CDC-ASC210049753/2021
USA/MI-CDC-ASC210049750/2021
USA/MI-CDC-ASC210049751/2021
USA/FL-CDC-ASC210049754/2021
USA/CO-CDC-ASC210049759/2021
USA/IL-CDC-ASC210049894/2021
USA/GA-CDC-ASC210049758/2021
USA/MI-CDC-ASC210049893/2021
USA/MD-CDC-ASC210049895/2021
USA/CO-CDC-ASC210049906/2021
USA/MI-CDC-ASC210049892/2021
USA/IL-CDC-ASC210049761/2021
USA/CO-CDC-ASC210049904/2021
USA/IL-CDC-ASC210049898/2021
USA/CO-CDC-ASC210049900/2021
USA/MA-CDC-ASC210049901/2021
USA/CO-CDC-ASC210049899/2021
USA/MI-CDC-ASC210049896/2021
USA/AK-CDC-ASC210049916/2021
USA/AK-CDC-ASC210049917/2021
USA/MA-CDC-ASC210049907/2021
USA/NJ-CDC-ASC210049913/2021
USA/IL-CDC-ASC210049921/2021
USA/MD-CDC-ASC210049918/2021
USA/NJ-CDC-ASC210049911/2021
USA/NY-CDC-ASC210049912/2021
USA/LA-CDC-ASC210049920/2021
USA/MD-CDC-ASC210049915/2021
USA/LA-CDC-ASC210049919/2021
USA/CO-CDC-ASC210049922/2021
USA/CA-CDC-ASC210049932/2021
USA/IL-CDC-ASC210049929/2021
USA/MI-CDC-ASC210049927/2021
USA/MI-CDC-ASC210049925/2021
USA/WI-CDC-ASC210049937/2021
USA/MI-CDC-ASC210049926/2021
USA/MI-CDC-ASC210049928/2021
USA/WI-CDC-ASC210049938/2021
USA/WI-CDC-ASC210049940/2021
USA/WI-CDC-ASC210049939/2021
USA/WV-CDC-ASC210049934/2021
USA/WI-CDC-ASC210049941/2021
USA/MD-CDC-ASC210049942/2021
USA/MA-CDC-ASC210049946/2021
USA/NC-CDC-ASC210049953/2021
USA/MN-CDC-ASC210049943/2021
USA/MI-CDC-ASC210049947/2021
USA/KY-CDC-ASC210049951/2021
USA/FL-CDC-ASC210049957/2021
USA/LA-CDC-ASC210049952/2021
USA/CA-CDC-ASC210049956/2021
USA/MI-CDC-ASC210049955/2021
USA/MI-CDC-ASC210049959/2021
USA/MI-CDC-ASC210049954/2021
USA/MD-CDC-ASC210049960/2021
USA/IL-CDC-ASC210050329/2021
USA/MD-CDC-ASC210050330/2021
USA/MI-CDC-ASC210050328/2021
USA/MD-CDC-ASC210050333/2021
USA/MD-CDC-ASC210050335/2021
USA/MD-CDC-ASC210050332/2021
USA/CA-CDC-ASC210049961/2021
USA/OH-CDC-ASC210050336/2021
USA/CO-CDC-ASC210050342/2021
USA/OH-CDC-ASC210050338/2021
USA/NY-CDC-ASC210050337/2021
USA/IL-CDC-ASC210050346/2021
USA/IL-CDC-ASC210050351/2021
USA/AL-CDC-ASC210050349/2021
USA/OH-CDC-ASC210050344/2021
USA/MI-CDC-ASC210050354/2021
USA/MI-CDC-ASC210050356/2021
USA/MI-CDC-ASC210050355/2021
USA/MI-CDC-ASC210050358/2021
USA/IL-CDC-ASC210050347/2021
USA/CA-CDC-ASC210050369/2021
USA/CA-CDC-ASC210050370/2021
USA/IN-CDC-ASC210050357/2021
USA/VA-CDC-ASC210050365/2021
USA/MI-CDC-ASC210050363/2021
USA/MI-CDC-ASC210050364/2021
USA/MI-CDC-ASC210050367/2021
USA/MO-CDC-ASC210050371/2021
USA/NJ-CDC-ASC210050368/2021
USA/MO-CDC-ASC210050372/2021
USA/MI-CDC-ASC210050375/2021
USA/FL-CDC-ASC210050380/2021
USA/FL-CDC-ASC210050379/2021
USA/CA-CDC-ASC210050383/2021
USA/MI-CDC-ASC210050373/2021
USA/PA-CDC-ASC210050377/2021
USA/OH-CDC-ASC210050381/2021
USA/OH-CDC-ASC210050385/2021
USA/IL-CDC-ASC210050391/2021
USA/UT-CDC-ASC210050387/2021
USA/MN-CDC-ASC210050386/2021
USA/MN-CDC-ASC210050390/2021
USA/OH-CDC-ASC210050340/2021
USA/FL-CDC-ASC210050392/2021
USA/UT-CDC-ASC210050397/2021
USA/FL-CDC-ASC210050393/2021
USA/IL-CDC-ASC210050395/2021
USA/SC-CDC-ASC210050388/2021
USA/RI-CDC-ASC210050398/2021
USA/RI-CDC-ASC210050399/2021
USA/NC-CDC-ASC210050400/2021
USA/TX-CDC-ASC210050396/2021
USA/CT-CDC-ASC210050404/2021
USA/UT-CDC-ASC210050412/2021
USA/CT-CDC-ASC210050403/2021
USA/CT-CDC-ASC210050405/2021
USA/WA-CDC-ASC210050413/2021
USA/FL-CDC-ASC210050409/2021
USA/NY-CDC-ASC210050394/2021
USA/NC-CDC-ASC210050407/2021
USA/MA-CDC-ASC210050410/2021
USA/WV-CDC-ASC210050411/2021
USA/MT-CDC-ASC210050418/2021
USA/NJ-CDC-ASC210050414/2021
USA/NC-CDC-ASC210050419/2021
USA/NC-CDC-ASC210050420/2021
USA/TN-CDC-ASC210049402/2021
USA/TN-CDC-ASC210049407/2021
USA/TN-CDC-ASC210049406/2021
USA/AL-CDC-ASC210049405/2021
USA/TN-CDC-ASC210049404/2021
USA/TN-CDC-ASC210049529/2021
USA/TN-CDC-ASC210049416/2021
USA/TN-CDC-ASC210049409/2021
USA/NC-CDC-ASC210050421/2021
USA/TN-CDC-ASC210049530/2021
USA/TN-CDC-ASC210049528/2021
USA/MN-CDC-ASC210050527/2021
USA/MI-CDC-ASC210049569/2021
USA/TN-CDC-ASC210049551/2021
USA/MN-CDC-ASC210050528/2021
USA/MN-CDC-ASC210050529/2021
USA/MN-CDC-ASC210050531/2021
USA/NJ-CDC-ASC210050536/2021
USA/PA-CDC-ASC210050537/2021
USA/NY-CDC-ASC210050533/2021
USA/PA-CDC-ASC210050538/2021
USA/NY-CDC-ASC210049573/2021
USA/PA-CDC-ASC210050539/2021
USA/MA-CDC-ASC210050541/2021
USA/NY-CDC-ASC210050540/2021
USA/MA-CDC-ASC210050542/2021
USA/MD-CDC-ASC210050530/2021
USA/IL-CDC-ASC210050549/2021
USA/IL-CDC-ASC210050543/2021
USA/TN-CDC-ASC210049401/2021
USA/IL-CDC-ASC210050553/2021
USA/FL-CDC-ASC210050548/2021
USA/MI-CDC-ASC210050550/2021
USA/MI-CDC-ASC210050547/2021
USA/FL-CDC-ASC210050544/2021
USA/FL-CDC-ASC210050551/2021
USA/PA-CDC-ASC210050557/2021
USA/NC-CDC-ASC210050558/2021
USA/MA-CDC-ASC210050552/2021
USA/MI-CDC-ASC210050554/2021
USA/CO-CDC-ASC210050565/2021
USA/MN-CDC-ASC210050555/2021
USA/PA-CDC-ASC210050562/2021
USA/MI-CDC-ASC210050560/2021
USA/PA-CDC-ASC210050563/2021
USA/MI-CDC-ASC210050561/2021
USA/FL-CDC-ASC210050564/2021
USA/CT-CDC-ASC210050559/2021
USA/MI-CDC-ASC210050570/2021
USA/PA-CDC-ASC210050567/2021
USA/PA-CDC-ASC210050566/2021
USA/FL-CDC-ASC210050571/2021
USA/MI-CDC-ASC210050568/2021
USA/NM-CDC-ASC210050569/2021
USA/FL-CDC-ASC210050573/2021
USA/AZ-CDC-ASC210050574/2021
USA/MA-CDC-ASC210050576/2021
USA/NJ-CDC-ASC210050578/2021
USA/FL-CDC-ASC210050575/2021
USA/NC-CDC-ASC210050584/2021
USA/MA-CDC-ASC210050577/2021
USA/CO-CDC-ASC210050579/2021
USA/IL-CDC-ASC210050581/2021
USA/IL-CDC-ASC210050583/2021
USA/MA-CDC-ASC210050580/2021
USA/TX-CDC-ASC210050587/2021
USA/MO-CDC-ASC210050585/2021
USA/RI-CDC-ASC210050588/2021
USA/RI-CDC-ASC210050589/2021
USA/MI-CDC-ASC210050592/2021
USA/MI-CDC-ASC210050599/2021
USA/MI-CDC-ASC210050595/2021
USA/FL-CDC-ASC210050590/2021
USA/MI-CDC-ASC210050591/2021
USA/MI-CDC-ASC210050593/2021
USA/MI-CDC-ASC210050596/2021
USA/MI-CDC-ASC210050600/2021
USA/MI-CDC-ASC210050598/2021
USA/MI-CDC-ASC210050601/2021
USA/MI-CDC-ASC210050603/2021
USA/MD-CDC-ASC210050604/2021
USA/CO-CDC-ASC210050611/2021
USA/NJ-CDC-ASC210050607/2021
USA/IL-CDC-ASC210050618/2021
USA/FL-CDC-ASC210050602/2021
USA/MD-CDC-ASC210050606/2021
USA/TX-CDC-ASC210050612/2021
USA/NC-CDC-ASC210050605/2021
USA/MN-CDC-ASC210050610/2021
USA/WI-CDC-ASC210050615/2021
USA/FL-CDC-ASC210052500/2021
USA/KY-CDC-ASC210050620/2021
USA/MI-CDC-ASC210052513/2021
USA/FL-CDC-ASC210053756/2021
USA/RI-CDC-ASC210050619/2021
USA/WI-CDC-ASC210052546/2021
USA/MA-CDC-ASC210052523/2021
USA/IA-CDC-ASC210052565/2021
USA/NY-CDC-ASC210053761/2021
USA/IA-CDC-ASC210053780/2021
USA/WI-CDC-ASC210052558/2021
USA/CA-CDC-ASC210053767/2021
USA/IA-CDC-ASC210053770/2021
USA/NY-CDC-ASC210053799/2021
USA/WV-CDC-ASC210053794/2021
USA/MI-CDC-ASC210053790/2021
USA/GA-CDC-ASC210054064/2021
USA/NJ-CDC-ASC210051175/2021
USA/LA-CDC-ASC210051179/2021
USA/CA-CDC-ASC210051181/2021
USA/FL-CDC-ASC210051183/2021
USA/CO-CDC-ASC210051188/2021
USA/VA-CDC-ASC210054086/2021
USA/MN-CDC-ASC210051184/2021
USA/NH-CDC-ASC210051177/2021
USA/IL-CDC-ASC210051182/2021
USA/FL-CDC-ASC210051186/2021
USA/OH-CDC-ASC210051195/2021
USA/MI-CDC-ASC210051190/2021
USA/CA-CDC-ASC210051187/2021
USA/CO-CDC-ASC210051185/2021
USA/IN-CDC-ASC210051198/2021
USA/OR-CDC-ASC210051191/2021
USA/CO-CDC-ASC210051199/2021
USA/OR-CDC-ASC210051193/2021
USA/CO-CDC-ASC210051196/2021
USA/NJ-CDC-ASC210051204/2021
USA/MO-CDC-ASC210051203/2021
USA/OR-CDC-ASC210051211/2021
USA/MI-CDC-ASC210051207/2021
USA/NJ-CDC-ASC210051206/2021
USA/CA-CDC-ASC210051217/2021
USA/MI-CDC-ASC210051219/2021
USA/MI-CDC-ASC210051208/2021
USA/MI-CDC-ASC210051214/2021
USA/MI-CDC-ASC210051215/2021
USA/CA-CDC-ASC210051213/2021
USA/MI-CDC-ASC210051218/2021
USA/MI-CDC-ASC210051221/2021
USA/NJ-CDC-ASC210051222/2021
USA/MI-CDC-ASC210051224/2021
USA/VA-CDC-ASC210051223/2021
USA/MI-CDC-ASC210051225/2021
USA/MA-CDC-ASC210051227/2021
USA/MI-CDC-ASC210051228/2021
USA/TX-CDC-ASC210051226/2021
USA/NJ-CDC-ASC210051231/2021
USA/TX-CDC-ASC210051229/2021
USA/TN-CDC-ASC210051239/2021
USA/RI-CDC-ASC210051555/2021
USA/TN-CDC-ASC210051559/2021
USA/WI-CDC-ASC210051267/2021
USA/PA-CDC-ASC210051567/2021
USA/NJ-CDC-ASC210051571/2021
USA/NJ-CDC-ASC210051573/2021
USA/NJ-CDC-ASC210051570/2021
USA/NJ-CDC-ASC210051572/2021
USA/PR-CDC-ASC210051585/2021
USA/NJ-CDC-ASC210051595/2021
USA/PA-CDC-ASC210051574/2021
USA/IL-CDC-ASC210051579/2021
USA/VA-CDC-ASC210051587/2021
USA/NJ-CDC-ASC210051620/2021
USA/NC-CDC-ASC210051629/2021
USA/MI-CDC-ASC210051600/2021
USA/TX-CDC-ASC210052028/2021
USA/NJ-CDC-ASC210051621/2021
USA/IA-CDC-ASC210051608/2021
USA/TX-CDC-ASC210051613/2021
USA/MI-CDC-ASC210051642/2021
USA/IL-CDC-ASC210052071/2021
USA/MI-CDC-ASC210052050/2021
USA/NY-CDC-ASC210052077/2021
USA/MI-CDC-ASC210052100/2021
USA/MI-CDC-ASC210051606/2021
USA/MD-CDC-ASC210053080/2021
USA/FL-CDC-ASC210052080/2021
USA/MD-CDC-ASC210053085/2021
USA/MD-CDC-ASC210053083/2021
USA/MI-CDC-ASC210053099/2021
USA/MI-CDC-ASC210053100/2021
USA/MI-CDC-ASC210053098/2021
USA/MI-CDC-ASC210053104/2021
USA/WI-CDC-ASC210050432/2021
USA/RI-CDC-ASC210050428/2021
USA/WI-CDC-ASC210050433/2021
USA/MI-CDC-ASC210050429/2021
USA/IL-CDC-ASC210050430/2021
USA/NJ-CDC-ASC210050443/2021
USA/NY-CDC-ASC210052088/2021
USA/FL-CDC-ASC210050442/2021
USA/FL-CDC-ASC210050440/2021
USA/NJ-CDC-ASC210050439/2021
USA/NJ-CDC-ASC210050438/2021
USA/FL-CDC-ASC210050444/2021
USA/FL-CDC-ASC210050447/2021
USA/FL-CDC-ASC210050445/2021
USA/IL-CDC-ASC210050455/2021
USA/CA-CDC-ASC210050448/2021
USA/FL-CDC-ASC210050460/2021
USA/CO-CDC-ASC210050449/2021
USA/CO-CDC-ASC210050457/2021
USA/MI-CDC-ASC210050459/2021
USA/MA-CDC-ASC210050435/2021
USA/CA-CDC-ASC210050465/2021
USA/NJ-CDC-ASC210050463/2021
USA/MN-CDC-ASC210050467/2021
USA/FL-CDC-ASC210050451/2021
USA/IL-CDC-ASC210050464/2021
USA/MI-CDC-ASC210050462/2021
USA/KS-CDC-ASC210050466/2021
USA/NJ-CDC-ASC210050461/2021
USA/MD-CDC-ASC210050472/2021
USA/MN-CDC-ASC210050468/2021
USA/DE-CDC-ASC210050471/2021
USA/MD-CDC-ASC210050478/2021
USA/IL-CDC-ASC210050479/2021
USA/CA-CDC-ASC210050483/2021
USA/FL-CDC-ASC210050474/2021
USA/MN-CDC-ASC210050481/2021
USA/FL-CDC-ASC210050484/2021
USA/GA-CDC-ASC210050489/2021
USA/FL-CDC-ASC210050485/2021
USA/MN-CDC-ASC210050487/2021
USA/MN-CDC-ASC210050488/2021
USA/MN-CDC-ASC210050490/2021
USA/FL-CDC-ASC210050482/2021
USA/FL-CDC-ASC210050493/2021
USA/NJ-CDC-ASC210050501/2021
USA/WV-CDC-ASC210050497/2021
USA/AL-CDC-ASC210050506/2021
USA/PA-CDC-ASC210050499/2021
USA/PA-CDC-ASC210050498/2021
USA/PA-CDC-ASC210050500/2021
USA/MN-CDC-ASC210050496/2021
USA/IL-CDC-ASC210050512/2021
USA/FL-CDC-ASC210050504/2021
USA/FL-CDC-ASC210050513/2021
USA/FL-CDC-ASC210050507/2021
USA/FL-CDC-ASC210050509/2021
USA/NH-CDC-ASC210050515/2021
USA/NH-CDC-ASC210050514/2021
USA/MD-CDC-ASC210050516/2021
USA/FL-CDC-ASC210050518/2021
USA/FL-CDC-ASC210050997/2021
USA/MN-CDC-ASC210050998/2021
USA/MI-CDC-ASC210051002/2021
USA/NJ-CDC-ASC210051008/2021
USA/CA-CDC-ASC210050519/2021
USA/TX-CDC-ASC210051006/2021
USA/MN-CDC-ASC210050999/2021
USA/MI-CDC-ASC210051005/2021
USA/FL-CDC-ASC210051012/2021
USA/FL-CDC-ASC210051013/2021
USA/OH-CDC-ASC210051010/2021
USA/FL-CDC-ASC210051015/2021
USA/NJ-CDC-ASC210051011/2021
USA/FL-CDC-ASC210051016/2021
USA/FL-CDC-ASC210051014/2021
USA/NJ-CDC-ASC210051022/2021
USA/IA-CDC-ASC210051019/2021
USA/NJ-CDC-ASC210050517/2021
USA/FL-CDC-ASC210051018/2021
USA/CA-CDC-ASC210051028/2021
USA/CA-CDC-ASC210051027/2021
USA/CA-CDC-ASC210051033/2021
USA/CA-CDC-ASC210051031/2021
USA/CA-CDC-ASC210051023/2021
USA/IL-CDC-ASC210051026/2021
USA/NJ-CDC-ASC210051025/2021
USA/FL-CDC-ASC210051021/2021
USA/MI-CDC-ASC210051034/2021
USA/CO-CDC-ASC210051029/2021
USA/NJ-CDC-ASC210051024/2021
USA/FL-CDC-ASC210051032/2021
USA/MI-CDC-ASC210051038/2021
USA/MI-CDC-ASC210051036/2021
USA/MI-CDC-ASC210051037/2021
USA/MI-CDC-ASC210051035/2021
USA/MI-CDC-ASC210051041/2021
USA/MI-CDC-ASC210051043/2021
USA/MI-CDC-ASC210051040/2021
USA/VA-CDC-ASC210051045/2021
USA/IL-CDC-ASC210051054/2021
USA/VA-CDC-ASC210051042/2021
USA/VA-CDC-ASC210051044/2021
USA/KY-CDC-ASC210051046/2021
USA/MD-CDC-ASC210051053/2021
USA/IL-CDC-ASC210051051/2021
USA/MI-CDC-ASC210051055/2021
USA/PA-CDC-ASC210051057/2021
USA/WI-CDC-ASC210051058/2021
USA/OH-CDC-ASC210051060/2021
USA/WI-CDC-ASC210051056/2021
USA/MD-CDC-ASC210051052/2021
USA/PA-CDC-ASC210051064/2021
USA/PA-CDC-ASC210051061/2021
USA/PA-CDC-ASC210051069/2021
USA/VA-CDC-ASC210051070/2021
USA/TX-CDC-ASC210051066/2021
USA/CA-CDC-ASC210051072/2021
USA/GA-CDC-ASC210051062/2021
USA/CA-CDC-ASC210051078/2021
USA/RI-CDC-ASC210051075/2021
USA/PA-CDC-ASC210051065/2021
USA/NJ-CDC-ASC210051074/2021
USA/MN-CDC-ASC210051073/2021
USA/FL-CDC-ASC210051076/2021
USA/FL-CDC-ASC210051077/2021
USA/FL-CDC-ASC210051079/2021
USA/FL-CDC-ASC210051939/2021
USA/NJ-CDC-ASC210051929/2021
USA/MI-CDC-ASC210051083/2021
USA/MA-CDC-ASC210051085/2021
USA/CO-CDC-ASC210051087/2021
USA/TX-CDC-ASC210051089/2021
USA/OK-CDC-ASC210051930/2021
USA/MN-CDC-ASC210051934/2021
USA/NY-CDC-ASC210051090/2021
USA/NC-CDC-ASC210052020/2021
USA/MI-CDC-ASC210051952/2021
USA/FL-CDC-ASC210051962/2021
USA/VA-CDC-ASC210051980/2021
USA/FL-CDC-ASC210051983/2021
USA/OH-CDC-ASC210050719/2021
USA/NJ-CDC-ASC210052789/2021
USA/MA-CDC-ASC210050715/2021
USA/NC-CDC-ASC210051950/2021
USA/FL-CDC-ASC210050727/2021
USA/FL-CDC-ASC210050721/2021
USA/FL-CDC-ASC210050726/2021
USA/IL-CDC-ASC210050725/2021
USA/MN-CDC-ASC210050722/2021
USA/MI-CDC-ASC210050731/2021
USA/FL-CDC-ASC210050720/2021
USA/CA-CDC-ASC210050737/2021
USA/NJ-CDC-ASC210050728/2021
USA/MI-CDC-ASC210050740/2021
USA/CO-CDC-ASC210050741/2021
USA/MI-CDC-ASC210050734/2021
USA/IL-CDC-ASC210050724/2021
USA/MI-CDC-ASC210050746/2021
USA/MI-CDC-ASC210050747/2021
USA/MI-CDC-ASC210050739/2021
USA/CO-CDC-ASC210050732/2021
USA/UT-CDC-ASC210050738/2021
USA/MI-CDC-ASC210050742/2021
USA/MI-CDC-ASC210050745/2021
USA/CO-CDC-ASC210050743/2021
USA/MI-CDC-ASC210050751/2021
USA/MI-CDC-ASC210050750/2021
USA/MI-CDC-ASC210050753/2021
USA/MI-CDC-ASC210050749/2021
USA/MA-CDC-ASC210050744/2021
USA/MI-CDC-ASC210050752/2021
USA/MI-CDC-ASC210050754/2021
USA/NH-CDC-ASC210050760/2021
USA/NH-CDC-ASC210050756/2021
USA/MI-CDC-ASC210050755/2021
USA/NH-CDC-ASC210050757/2021
USA/NJ-CDC-ASC210050763/2021
USA/WI-CDC-ASC210050761/2021
USA/NH-CDC-ASC210050758/2021
USA/CA-CDC-ASC210050770/2021
USA/AZ-CDC-ASC210050778/2021
USA/MI-CDC-ASC210050762/2021
USA/MI-CDC-ASC210050766/2021
USA/NJ-CDC-ASC210050768/2021
USA/KY-CDC-ASC210050771/2021
USA/MN-CDC-ASC210050774/2021
USA/MD-CDC-ASC210050780/2021
USA/MD-CDC-ASC210050781/2021
USA/MN-CDC-ASC210050783/2021
USA/NJ-CDC-ASC210050786/2021
USA/NY-CDC-ASC210050787/2021
USA/NJ-CDC-ASC210050784/2021
USA/CO-CDC-ASC210050791/2021
USA/OH-CDC-ASC210050789/2021
USA/MA-CDC-ASC210050790/2021
USA/PR-CDC-ASC210050792/2021
USA/FL-CDC-ASC210050797/2021
USA/FL-CDC-ASC210050803/2021
USA/NJ-CDC-ASC210050785/2021
USA/MN-CDC-ASC210050806/2021
USA/CO-CDC-ASC210050801/2021
USA/FL-CDC-ASC210050795/2021
USA/PA-CDC-ASC210050793/2021
USA/MA-CDC-ASC210050809/2021
USA/MN-CDC-ASC210050805/2021
USA/FL-CDC-ASC210050812/2021
USA/CA-CDC-ASC210050808/2021
USA/MN-CDC-ASC210050807/2021
USA/IL-CDC-ASC210050813/2021
USA/NJ-CDC-ASC210050788/2021
USA/MN-CDC-ASC210050824/2021
USA/MI-CDC-ASC210050817/2021
USA/AL-CDC-ASC210050820/2021
USA/FL-CDC-ASC210050816/2021
USA/MN-CDC-ASC210050822/2021
USA/FL-CDC-ASC210050804/2021
USA/ID-CDC-ASC210050827/2021
USA/MI-CDC-ASC210050825/2021
USA/MI-CDC-ASC210050821/2021
USA/MN-CDC-ASC210050826/2021
USA/GA-CDC-ASC210050814/2021
USA/NJ-CDC-ASC210050828/2021
USA/FL-CDC-ASC210050831/2021
USA/FL-CDC-ASC210050833/2021
USA/FL-CDC-ASC210050834/2021
USA/FL-CDC-ASC210050832/2021
USA/FL-CDC-ASC210050835/2021
USA/FL-CDC-ASC210050836/2021
USA/FL-CDC-ASC210050837/2021
USA/FL-CDC-ASC210050838/2021
USA/FL-CDC-ASC210050850/2021
USA/IL-CDC-ASC210050839/2021
USA/MI-CDC-ASC210050840/2021
USA/IN-CDC-ASC210050842/2021
USA/OR-CDC-ASC210050848/2021
USA/RI-CDC-ASC210050849/2021
USA/CA-CDC-ASC210050845/2021
USA/CA-CDC-ASC210050847/2021
USA/RI-CDC-ASC210050852/2021
USA/KY-CDC-ASC210050857/2021
USA/FL-CDC-ASC210050855/2021
USA/MI-CDC-ASC210050861/2021
USA/MN-CDC-ASC210050856/2021
USA/MI-CDC-ASC210050851/2021
USA/MI-CDC-ASC210050862/2021
USA/NJ-CDC-ASC210050866/2021
USA/OH-CDC-ASC210050863/2021
USA/RI-CDC-ASC210050859/2021
USA/CA-CDC-ASC210050868/2021
USA/CA-CDC-ASC210050867/2021
USA/MI-CDC-ASC210050854/2021
USA/MI-CDC-ASC210050877/2021
USA/IN-CDC-ASC210050869/2021
USA/MI-CDC-ASC210050882/2021
USA/CA-CDC-ASC210050871/2021
USA/NJ-CDC-ASC210050874/2021
USA/MI-CDC-ASC210050885/2021
USA/MI-CDC-ASC210050880/2021
USA/MI-CDC-ASC210050878/2021
USA/MI-CDC-ASC210050881/2021
USA/MI-CDC-ASC210050886/2021
USA/NJ-CDC-ASC210050875/2021
USA/MA-CDC-ASC210050891/2021
USA/MI-CDC-ASC210050887/2021
USA/NJ-CDC-ASC210050892/2021
USA/IL-CDC-ASC210050889/2021
USA/IL-CDC-ASC210050888/2021
USA/IL-CDC-ASC210050893/2021
USA/RI-CDC-ASC210050883/2021
USA/MN-CDC-ASC210050894/2021
USA/MI-CDC-ASC210050895/2021
USA/TX-CDC-ASC210050904/2021
USA/FL-CDC-ASC210050897/2021
USA/FL-CDC-ASC210050899/2021
USA/NC-CDC-ASC210050901/2021
USA/TX-CDC-ASC210050900/2021
USA/FL-CDC-ASC210050910/2021
USA/FL-CDC-ASC210050906/2021
USA/FL-CDC-ASC210050914/2021
USA/FL-CDC-ASC210050907/2021
USA/NY-CDC-ASC210050916/2021
USA/IN-CDC-ASC210050911/2021
USA/MI-CDC-ASC210050918/2021
USA/FL-CDC-ASC210050915/2021
USA/PA-CDC-ASC210050922/2021
USA/MI-CDC-ASC210050919/2021
USA/MN-CDC-ASC210050920/2021
USA/PA-CDC-ASC210050921/2021
USA/FL-CDC-ASC210050903/2021
USA/NJ-CDC-ASC210050926/2021
USA/PA-CDC-ASC210050923/2021
USA/CO-CDC-ASC210050932/2021
USA/FL-CDC-ASC210050924/2021
USA/KY-CDC-ASC210050928/2021
USA/MI-CDC-ASC210050929/2021
USA/IN-CDC-ASC210050931/2021
USA/NY-CDC-ASC210050933/2021
USA/KS-CDC-ASC210050938/2021
USA/WV-CDC-ASC210050936/2021
USA/TN-CDC-ASC210050935/2021
USA/MI-CDC-ASC210050945/2021
USA/MD-CDC-ASC210050940/2021
USA/CA-CDC-ASC210050942/2021
USA/MI-CDC-ASC210050939/2021
USA/NC-CDC-ASC210050944/2021
USA/FL-CDC-ASC210050947/2021
USA/FL-CDC-ASC210050943/2021
USA/NC-CDC-ASC210050946/2021
USA/MI-CDC-ASC210050948/2021
USA/MN-CDC-ASC210050953/2021
USA/MI-CDC-ASC210050949/2021
USA/MN-CDC-ASC210050954/2021
USA/CO-CDC-ASC210050957/2021
USA/SC-CDC-ASC210050952/2021
USA/MN-CDC-ASC210050962/2021
USA/SC-CDC-ASC210050960/2021
USA/CO-CDC-ASC210050956/2021
USA/FL-CDC-ASC210050958/2021
USA/OH-CDC-ASC210050963/2021
USA/CO-CDC-ASC210050961/2021
USA/TX-CDC-ASC210050955/2021
USA/FL-CDC-ASC210050959/2021
USA/MN-CDC-ASC210050967/2021
USA/IL-CDC-ASC210050974/2021
USA/MN-CDC-ASC210050966/2021
USA/NJ-CDC-ASC210050970/2021
USA/NC-CDC-ASC210050979/2021
USA/CT-CDC-ASC210050973/2021
USA/IL-CDC-ASC210050969/2021
USA/IL-CDC-ASC210050975/2021
USA/MI-CDC-ASC210050980/2021
USA/NV-CDC-ASC210050984/2021
USA/MI-CDC-ASC210050983/2021
USA/IL-CDC-ASC210050976/2021
USA/TX-CDC-ASC210050982/2021
USA/FL-CDC-ASC210050988/2021
USA/MN-CDC-ASC210050993/2021
USA/NJ-CDC-ASC210050971/2021
USA/IL-CDC-ASC210050990/2021
USA/MI-CDC-ASC210050987/2021
USA/NJ-CDC-ASC210050991/2021
USA/MI-CDC-ASC210050986/2021
USA/CO-CDC-ASC210050994/2021
USA/NJ-CDC-ASC210050992/2021
USA/LA-CDC-ASC210050996/2021
USA/MI-CDC-ASC210051363/2021
USA/FL-CDC-ASC210051367/2021
USA/TX-CDC-ASC210051365/2021
USA/FL-CDC-ASC210051375/2021
USA/TX-CDC-ASC210051368/2021
USA/MI-CDC-ASC210051366/2021
USA/WI-CDC-ASC210051380/2021
USA/MI-CDC-ASC210051369/2021
USA/GA-CDC-ASC210051364/2021
USA/NC-CDC-ASC210051373/2021
USA/TX-CDC-ASC210051382/2021
USA/TX-CDC-ASC210051381/2021
USA/NJ-CDC-ASC210051378/2021
USA/FL-CDC-ASC210051374/2021
USA/NJ-CDC-ASC210051385/2021
USA/PA-CDC-ASC210051384/2021
USA/PA-CDC-ASC210051379/2021
USA/WI-CDC-ASC210051387/2021
USA/MI-CDC-ASC210051393/2021
USA/MI-CDC-ASC210051391/2021
USA/IA-CDC-ASC210051386/2021
USA/GA-CDC-ASC210051390/2021
USA/UT-CDC-ASC210051398/2021
USA/NY-CDC-ASC210051394/2021
USA/NE-CDC-ASC210051392/2021
USA/OH-CDC-ASC210051389/2021
USA/NY-CDC-ASC210051396/2021
USA/TX-CDC-ASC210051397/2021
USA/LA-CDC-ASC210051399/2021
USA/NC-CDC-ASC210051402/2021
USA/GA-CDC-ASC210051395/2021
USA/NJ-CDC-ASC210051412/2021
USA/TX-CDC-ASC210051403/2021
USA/IL-CDC-ASC210051401/2021
USA/GA-CDC-ASC210051404/2021
USA/NJ-CDC-ASC210051409/2021
USA/NJ-CDC-ASC210051411/2021
USA/GA-CDC-ASC210051419/2021
USA/CO-CDC-ASC210051406/2021
USA/IL-CDC-ASC210051414/2021
USA/MO-CDC-ASC210051416/2021
USA/GA-CDC-ASC210051418/2021
USA/NJ-CDC-ASC210051415/2021
USA/NE-CDC-ASC210051428/2021
USA/NC-CDC-ASC210051421/2021
USA/CT-CDC-ASC210051426/2021
USA/NY-CDC-ASC210051429/2021
USA/NJ-CDC-ASC210051423/2021
USA/CA-CDC-ASC210052128/2021
USA/TX-CDC-ASC210052138/2021
USA/WI-CDC-ASC210051431/2021
USA/MI-CDC-ASC210051432/2021
USA/IL-CDC-ASC210051433/2021
USA/NJ-CDC-ASC210052149/2021
USA/TX-CDC-ASC210051434/2021
USA/FL-CDC-ASC210052120/2021
USA/NJ-CDC-ASC210052151/2021
USA/MI-CDC-ASC210052152/2021
USA/MI-CDC-ASC210052198/2021
USA/PA-CDC-ASC210051439/2021
USA/AL-CDC-ASC210052153/2021
USA/VA-CDC-ASC210052210/2021
USA/MI-CDC-ASC210052199/2021
USA/MI-CDC-ASC210052197/2021
USA/MI-CDC-ASC210052201/2021
USA/MI-CDC-ASC210052203/2021
USA/TN-CDC-ASC210049325/2021
USA/MD-CDC-ASC210049982/2021
USA/NJ-CDC-ASC210052146/2021
USA/NJ-CDC-ASC210049984/2021
USA/TN-CDC-ASC210049301/2021
USA/CA-CDC-ASC210049987/2021
USA/TN-CDC-ASC210049967/2021
USA/MI-CDC-ASC210052200/2021
USA/MO-CDC-ASC210049985/2021
USA/NJ-CDC-ASC210049986/2021
USA/MI-CDC-ASC210049988/2021
USA/TX-CDC-ASC210049995/2021
USA/NJ-CDC-ASC210049992/2021
USA/WI-CDC-ASC210049990/2021
USA/NJ-CDC-ASC210049994/2021
USA/IL-CDC-ASC210049996/2021
USA/IL-CDC-ASC210049993/2021
USA/MA-CDC-ASC210049997/2021
USA/IL-CDC-ASC210049998/2021
USA/FL-CDC-ASC210050001/2021
USA/OR-CDC-ASC210050005/2021
USA/MI-CDC-ASC210050003/2021
USA/MN-CDC-ASC210050004/2021
USA/MI-CDC-ASC210050002/2021
USA/IL-CDC-ASC210049999/2021
USA/NJ-CDC-ASC210050009/2021
USA/OR-CDC-ASC210050006/2021
USA/KY-CDC-ASC210050007/2021
USA/NY-CDC-ASC210050014/2021
USA/PA-CDC-ASC210050012/2021
USA/PA-CDC-ASC210050011/2021
USA/NY-CDC-ASC210050015/2021
USA/NJ-CDC-ASC210050010/2021
USA/CA-CDC-ASC210050022/2021
USA/CA-CDC-ASC210050023/2021
USA/FL-CDC-ASC210050018/2021
USA/AZ-CDC-ASC210050029/2021
USA/FL-CDC-ASC210050019/2021
USA/MN-CDC-ASC210050030/2021
USA/MN-CDC-ASC210050027/2021
USA/MD-CDC-ASC210050020/2021
USA/FL-CDC-ASC210050021/2021
USA/IL-CDC-ASC210050013/2021
USA/CT-CDC-ASC210050033/2021
USA/AZ-CDC-ASC210050028/2021
USA/CA-CDC-ASC210050024/2021
USA/MD-CDC-ASC210050035/2021
USA/CA-CDC-ASC210050042/2021
USA/MN-CDC-ASC210050031/2021
USA/MA-CDC-ASC210050038/2021
USA/PR-CDC-ASC210050043/2021
USA/VA-CDC-ASC210050047/2021
USA/IL-CDC-ASC210050050/2021
USA/FL-CDC-ASC210050423/2021
USA/MI-CDC-ASC210050052/2021
USA/MI-CDC-ASC210050048/2021
USA/MI-CDC-ASC210050053/2021
USA/MA-CDC-ASC210050016/2021
USA/MI-CDC-ASC210050051/2021
USA/MI-CDC-ASC210050054/2021
USA/OR-CDC-ASC210052226/2021
USA/FL-CDC-ASC210050424/2021
USA/IA-CDC-ASC210052272/2021
USA/IN-CDC-ASC210050055/2021
USA/PR-CDC-ASC210052212/2021
USA/FL-CDC-ASC210052414/2021
USA/FL-CDC-ASC210052416/2021
USA/MI-CDC-ASC210052258/2021
USA/CO-CDC-ASC210052235/2021
USA/PR-CDC-ASC210052283/2021
USA/NJ-CDC-ASC210052426/2021
USA/NJ-CDC-ASC210052443/2021
USA/PR-CDC-ASC210052445/2021
USA/PR-CDC-ASC210052444/2021
USA/KY-CDC-ASC210052447/2021
USA/CO-CDC-ASC210052468/2021
USA/MI-CDC-ASC210052466/2021
USA/MI-CDC-ASC210052482/2021
USA/MI-CDC-ASC210052701/2021
USA/PR-CDC-ASC210052442/2021
USA/VA-CDC-ASC210052762/2021
USA/PA-CDC-ASC210052755/2021
USA/NC-CDC-ASC210052446/2021
USA/AZ-CDC-ASC210052737/2021
USA/VA-CDC-ASC210052776/2021
USA/CO-CDC-ASC210053194/2021
USA/AK-CDC-ASC210053157/2021
USA/NY-CDC-ASC210052920/2021
USA/MI-CDC-ASC210052929/2021
USA/TX-CDC-ASC210052925/2021
USA/PA-CDC-ASC210052926/2021
USA/MI-CDC-ASC210053259/2021
USA/MI-CDC-ASC210053254/2021
USA/PA-CDC-ASC210053294/2021
USA/PR-CDC-ASC210052778/2021
USA/PA-CDC-ASC210053284/2021
USA/PA-CDC-ASC210053283/2021
USA/TX-CDC-ASC210053285/2021
USA/MI-CDC-ASC210052901/2021
USA/NE-CDC-ASC210053275/2021
USA/PR-CDC-ASC210053303/2021
USA/TX-CDC-ASC210053298/2021
USA/TX-CDC-ASC210053286/2021
USA/OR-CDC-ASC210053319/2021
USA/PR-CDC-ASC210053304/2021
USA/KY-CDC-ASC210053322/2021
USA/KY-CDC-ASC210053323/2021
USA/KY-CDC-ASC210053321/2021
USA/AZ-CDC-ASC210053320/2021
USA/MO-CDC-ASC210053328/2021
USA/NY-CDC-ASC210053337/2021
USA/TX-CDC-ASC210053302/2021
USA/VA-CDC-ASC210053330/2021
USA/MO-CDC-ASC210053327/2021
USA/WV-CDC-ASC210053334/2021
USA/FL-CDC-ASC210053339/2021
USA/KS-CDC-ASC210053306/2021
USA/MI-CDC-ASC210053340/2021
USA/MD-MDH-2123/2021
USA/VA_NIDDL_46896/2021
USA/TX-DSHS-5977/2021
USA/VA_NIDDL_46890/2021
USA/TX-DSHS-5976/2021
USA/NY-CDC-2-4282524/2021
USA/VA-CDC-2-4282441/2021
USA/DC-CDC-LC0049749/2021
USA/MD-CDC-2-4283110/2021
USA/MD-CDC-2-4283020/2021
USA/MD-CDC-2-4283015/2021
USA/GA-CDC-2-4282545/2021
USA/MD-CDC-2-4283122/2021
USA/MD-CDC-2-4283038/2021
USA/MD-CDC-2-4283021/2021
USA/MD-CDC-2-4283115/2021
USA/CA-CDC-2-4282829/2021
USA/CA-CDC-2-4282816/2021
USA/TX-DSHS-6149/2021
USA/TX-DSHS-6150/2021
USA/MD-CDC-2-4283101/2021
USA/TX-DSHS-6060/2021
USA/VSP1975/2021
USA/IL-CDC-ASC210053392/2021
USA/VSP1974/2021
USA/MN-CDC-IBX111842106300/2021
USA/SC-COVID21-1379/2021
USA/SC-COVID21-1380/2021
USA/MN-CDC-IBX172691385394/2021
USA/MN-CDC-IBX267971958947/2021
USA/MN-CDC-IBX634589171016/2021
USA/MN-CDC-IBX281996661202/2021
USA/MN-CDC-IBX430048433326/2021
USA/MN-CDC-IBX527030742799/2021
USA/MN-CDC-IBX675420725676/2021
USA/MN-CDC-IBX395598931801/2021
USA/MN-CDC-IBX672727363957/2021
USA/MN-CDC-IBX679655607308/2021
USA/MN-CDC-IBX760884945939/2021
USA/MN-CDC-IBX701586540573/2021
USA/MN-CDC-IBX924521860258/2021
USA/MN-CDC-IBX786480086019/2021
USA/MN-CDC-IBX796583445636/2021
USA/MN-CDC-IBX488402792420/2021
USA/MN-CDC-IBX259706355628/2021
USA/MN-CDC-IBX000593456083/2021
USA/MN-CDC-IBX477009307377/2021
USA/MN-CDC-IBX958716754494/2021
USA/MN-CDC-IBX350494319537/2021
USA/MN-CDC-IBX046437730073/2021
USA/MN-CDC-IBX242727200447/2021
USA/MN-CDC-IBX038671088077/2021
USA/MN-CDC-IBX271443484629/2021
USA/MN-CDC-IBX091447262425/2021
USA/MN-CDC-IBX085599346295/2021
USA/MN-CDC-IBX127142668675/2021
USA/MN-CDC-IBX100294146893/2021
USA/WI-CDC-IBX201948378418/2021
USA/MN-CDC-IBX235101796131/2021
USA/MN-CDC-IBX170510876759/2021
USA/MN-CDC-IBX201355790999/2021
USA/MN-CDC-IBX158718992280/2021
USA/MN-CDC-IBX159630074107/2021
USA/MN-CDC-IBX203383695763/2021
USA/MN-CDC-IBX258540694826/2021
USA/MN-CDC-IBX254118474238/2021
USA/MN-CDC-IBX221165873178/2021
USA/MN-CDC-IBX339653247591/2021
USA/MN-CDC-IBX270684957716/2021
USA/MN-CDC-IBX287918892763/2021
USA/MN-CDC-IBX306908081316/2021
USA/MN-CDC-IBX318126489669/2021
USA/MN-CDC-IBX310188259350/2021
USA/MN-CDC-IBX365677840087/2021
USA/MN-CDC-IBX382478385401/2021
USA/MN-CDC-IBX425054798855/2021
USA/MN-CDC-IBX364948807004/2021
USA/WI-CDC-IBX376448567109/2021
USA/MN-CDC-IBX401624036259/2021
USA/MN-CDC-IBX412104192688/2021
USA/MN-CDC-IBX428728119262/2021
USA/MN-CDC-IBX456113097020/2021
USA/MN-CDC-IBX428880369958/2021
USA/MN-CDC-IBX431827112991/2021
USA/MN-CDC-IBX452607645627/2021
USA/MN-CDC-IBX431008065933/2021
USA/MN-CDC-IBX489842861249/2021
USA/MN-CDC-IBX513111096517/2021
USA/MN-CDC-IBX476418695815/2021
USA/MN-CDC-IBX483705978484/2021
USA/MN-CDC-IBX462204144685/2021
USA/MN-CDC-IBX501588086317/2021
USA/MN-CDC-IBX523042750614/2021
USA/MN-CDC-IBX502038683545/2021
USA/MN-CDC-IBX499779534530/2021
USA/WI-CDC-IBX568733284751/2021
USA/MN-CDC-IBX542012885480/2021
USA/MN-CDC-IBX544672605391/2021
USA/MN-CDC-IBX573888166791/2021
USA/MN-CDC-IBX552646532178/2021
USA/MN-CDC-IBX581499798900/2021
USA/MN-CDC-IBX529417337773/2021
USA/MN-CDC-IBX516828005835/2021
USA/MN-CDC-IBX549563683922/2021
USA/MN-CDC-IBX569102876137/2021
USA/MN-CDC-IBX563996078843/2021
USA/MN-CDC-IBX625898032975/2021
USA/MN-CDC-IBX629614377194/2021
USA/MN-CDC-IBX597380998889/2021
USA/MN-CDC-IBX575940674551/2021
USA/MN-CDC-IBX643325612906/2021
USA/MN-CDC-IBX616710858277/2021
USA/MN-CDC-IBX638202540898/2021
USA/MN-CDC-IBX602042178350/2021
USA/MN-CDC-IBX643599691893/2021
USA/MN-CDC-IBX665903323149/2021
USA/MN-CDC-IBX662076841708/2021
USA/MN-CDC-IBX648356060618/2021
USA/MN-CDC-IBX717358661874/2021
USA/MN-CDC-IBX660953437339/2021
USA/MN-CDC-IBX653973615304/2021
USA/MN-CDC-IBX653509435741/2021
USA/MN-CDC-IBX649471741448/2021
USA/MN-CDC-IBX729901289808/2021
USA/MN-CDC-IBX684777259528/2021
USA/MN-CDC-IBX674188764067/2021
USA/MN-CDC-IBX775338926201/2021
USA/MN-CDC-IBX718008011093/2021
USA/MN-CDC-IBX783749580609/2021
USA/MN-CDC-IBX773935122492/2021
USA/MN-CDC-IBX773223431797/2021
USA/ND-CDC-IBX753030660788/2021
USA/MN-CDC-IBX800291297684/2021
USA/MN-CDC-IBX788951618834/2021
USA/MN-CDC-IBX800428280008/2021
USA/WI-CDC-IBX836559639322/2021
USA/MN-CDC-IBX804174047228/2021
USA/MN-CDC-IBX802404013061/2021
USA/MN-CDC-IBX856006891960/2021
USA/MN-CDC-IBX821596483054/2021
USA/MN-CDC-IBX830658741492/2021
USA/MN-CDC-IBX821784493453/2021
USA/MN-CDC-IBX838720172719/2021
USA/MN-CDC-IBX838980025179/2021
USA/MN-CDC-IBX857754622500/2021
USA/MN-CDC-IBX861638492957/2021
USA/MN-CDC-IBX895337952004/2021
USA/MN-CDC-IBX886097904812/2021
USA/MN-CDC-IBX883172609266/2021
USA/MN-CDC-IBX872100336226/2021
USA/MN-CDC-IBX945461438156/2021
USA/MN-CDC-IBX916944388288/2021
USA/MN-CDC-IBX959828554710/2021
USA/MN-CDC-IBX898370890501/2021
USA/MN-CDC-IBX913717274052/2021
USA/MN-CDC-IBX940948660390/2021
USA/MN-CDC-IBX953861712315/2021
USA/MN-CDC-IBX963553481235/2021
USA/MN-CDC-IBX033265921767/2021
USA/MN-CDC-IBX981941838776/2021
USA/MN-CDC-IBX966231042111/2021
USA/MN-CDC-IBX969359734696/2021
USA/MN-CDC-IBX994478817559/2021
USA/MN-CDC-IBX996314155674/2021
USA/MN-CDC-IBX169330235629/2021
USA/MN-CDC-IBX024731780408/2021
USA/MN-CDC-IBX171757797367/2021
USA/MN-CDC-IBX173860507090/2021
USA/MN-CDC-IBX259511964079/2021
USA/MN-CDC-IBX261353396099/2021
USA/MN-CDC-IBX476818579692/2021
USA/MN-CDC-IBX049231102642/2021
USA/MN-CDC-IBX264638271115/2021
USA/MN-CDC-IBX489405468383/2021
USA/MN-CDC-IBX437271728421/2021
USA/MN-CDC-IBX019504072718/2021
USA/MN-CDC-IBX071562722621/2021
USA/MN-CDC-IBX128913033430/2021
USA/MN-CDC-IBX006091870838/2021
USA/MN-CDC-IBX055465849271/2021
USA/MN-CDC-IBX135755257543/2021
USA/MN-CDC-IBX050054671527/2021
USA/MN-CDC-IBX098516824587/2021
USA/MN-CDC-IBX489548462260/2021
USA/MN-CDC-IBX177679488609/2021
USA/MN-CDC-IBX201854777964/2021
USA/MN-CDC-IBX153208845163/2021
USA/MN-CDC-IBX130937212260/2021
USA/MN-CDC-IBX240024892177/2021
USA/MN-CDC-IBX183460872920/2021
USA/MN-CDC-IBX217684623027/2021
USA/MN-CDC-IBX221222429581/2021
USA/MN-CDC-IBX244659772698/2021
USA/MN-CDC-IBX227294047549/2021
USA/MN-CDC-IBX235199263192/2021
USA/MN-CDC-IBX259164108780/2021
USA/MN-CDC-IBX280328949383/2021
USA/MN-CDC-IBX410101826268/2021
USA/MN-CDC-IBX397586266354/2021
USA/MN-CDC-IBX299505476524/2021
USA/MN-CDC-IBX312220030607/2021
USA/MN-CDC-IBX351304241436/2021
USA/MN-CDC-IBX484233163088/2021
USA/MN-CDC-IBX490750243691/2021
USA/MN-CDC-IBX466605935382/2021
USA/MN-CDC-IBX412474327112/2021
USA/MN-CDC-IBX462814219669/2021
USA/MN-CDC-IBX486118640218/2021
USA/MN-CDC-IBX549657546902/2021
USA/MN-CDC-IBX547244085979/2021
USA/MN-CDC-IBX563954308972/2021
USA/MN-CDC-IBX597140547289/2021
USA/MN-CDC-IBX650029958630/2021
USA/MN-CDC-IBX565227934058/2021
USA/MN-CDC-IBX646878829150/2021
USA/MN-CDC-IBX585473580377/2021
USA/MN-CDC-IBX606633402939/2021
USA/MN-CDC-IBX719258150397/2021
USA/MN-CDC-IBX721826036507/2021
USA/MN-CDC-IBX825477438282/2021
USA/MN-CDC-IBX746204868932/2021
USA/MN-CDC-IBX752836715663/2021
USA/MN-CDC-IBX818914860453/2021
USA/MN-CDC-IBX744681638202/2021
USA/MN-CDC-IBX792545998674/2021
USA/MN-CDC-IBX756651045915/2021
USA/MN-CDC-IBX833933125051/2021
USA/MN-CDC-IBX810969576736/2021
USA/MN-CDC-IBX846789359795/2021
USA/MN-CDC-IBX836085594752/2021
USA/MN-CDC-IBX832709933006/2021
USA/MN-CDC-IBX849542260395/2021
USA/MN-CDC-IBX869773606292/2021
USA/MN-CDC-IBX837579403237/2021
USA/MN-CDC-IBX875633865547/2021
USA/MN-CDC-IBX850046609651/2021
USA/MN-CDC-IBX901153872551/2021
USA/MN-CDC-IBX880409042883/2021
USA/MN-CDC-IBX944183601754/2021
USA/MN-CDC-IBX933776378513/2021
USA/MN-CDC-IBX961647539518/2021
USA/MN-CDC-IBX932931818868/2021
USA/MN-CDC-IBX949646536039/2021
USA/MN-CDC-IBX972950151655/2021
USA/PA-CDC-IBX333082174888/2021
USA/MN-CDC-IBX172135547660/2021
USA/MN-CDC-IBX991251638122/2021
USA/MN-CDC-IBX928651703390/2021
USA/MN-CDC-IBX144523068566/2021
USA/MN-CDC-IBX263286686182/2021
USA/MN-CDC-IBX221885353886/2021
USA/MN-CDC-IBX277353380420/2021
USA/MN-CDC-IBX434829608643/2021
USA/WI-CDC-IBX261336371951/2021
USA/MN-CDC-IBX621960727307/2021
USA/MN-CDC-IBX310340436153/2021
USA/MN-CDC-IBX584874695559/2021
USA/MN-CDC-IBX394538486194/2021
USA/MN-CDC-IBX560227675634/2021
USA/MN-CDC-IBX730290564506/2021
USA/MN-CDC-IBX804271887570/2021
USA/MN-CDC-IBX880739656933/2021
USA/MN-CDC-IBX172046327611/2021
USA/MN-CDC-IBX806096380779/2021
USA/MN-CDC-IBX882057026326/2021
USA/MN-CDC-IBX956815385555/2021
USA/MN-CDC-IBX935224292160/2021
USA/MN-CDC-IBX973304156812/2021
USA/MN-CDC-IBX305109959854/2021
USA/MN-CDC-IBX477928807530/2021
USA/MN-CDC-IBX408906059079/2021
USA/MN-CDC-IBX483286561230/2021
USA/MN-CDC-IBX264474745955/2021
USA/MN-CDC-IBX478701896996/2021
USA/MN-CDC-IBX547337596937/2021
USA/MN-CDC-IBX079475917087/2021
USA/MN-CDC-IBX811384649903/2021
USA/MN-CDC-IBX422396559064/2021
USA/MN-CDC-IBX972663279168/2021
USA/MN-CDC-IBX664969671361/2021
USA/MN-CDC-IBX876675683424/2021
USA/MN-CDC-IBX869556791827/2021
USA/MN-MDH-6575/2021
USA/MN-MDH-6625/2021
USA/MN-MDH-6434/2021
USA/MN-MDH-6583/2021
USA/MN-MDH-6588/2021
USA/MN-MDH-6582/2021
USA/MN-MDH-6623/2021
USA/CO-CDC-FG-023649/2021
USA/WI-CDC-FG-024742/2021
USA/FL-CDC-FG-023430/2021
USA/TX-CDC-FG-023658/2021
USA/FL-CDC-FG-023508/2021
USA/FL-CDC-FG-023965/2021
USA/CO-CDC-FG-023757/2021
USA/FL-CDC-FG-023434/2021
USA/FL-CDC-FG-024162/2021
USA/FL-CDC-FG-024088/2021
USA/FL-CDC-FG-024158/2021
USA/NJ-CDC-ASC210074266/2021
USA/NJ-CDC-ASC210074268/2021
USA/FL-CDC-FG-024150/2021
USA/MN-MDH-6728/2021
USA/WI-CDC-FG-024060/2021
USA/AK-PHL7906/2021
USA/AK-PHL7927/2021
USA/AK-PHL7932/2021
USA/FL-CDC-FG-024164/2021
USA/AK-PHL7934/2021
USA/AK-PHL7992/2021
USA/MN-MDH-6764/2021
USA/AK-PHL7905/2021
USA/AK-PHL7993/2021
USA/AK-PHL7994/2021
USA/AK-PHL7995/2021
USA/AK-PHL7996/2021
USA/AK-PHL7998/2021
USA/AK-PHL7999/2021
USA/AK-PHL8000/2021
USA/AK-PHL8001/2021
USA/AK-PHL8003/2021
USA/AK-PHL8004/2021
USA/AK-PHL8005/2021
USA/AK-PHL8030/2021
USA/AK-PHL8071/2021
USA/AK-PHL8076/2021
USA/AK-PHL8078/2021
USA/AK-PHL8002/2021
USA/AK-PHL8111/2021
USA/AK-PHL8136/2021
USA/CA-CZB-30779/2021
USA/CA-CZB-30766/2021
USA/CA-CZB-30763/2021
USA/CA-CZB-30768/2021
USA/CA-CZB-30772/2021
USA/CA-CZB-30748/2021
USA/CA-CZB-30752/2021
USA/CA-CZB-30750/2021
USA/CA-CZB-30760/2021
USA/CA-CZB-30757/2021
USA/CA-CZB-30747/2021
USA/PR-CDC-ASC210053357/2021
USA/MI-CDC-ASC210053374/2021
USA/IL-CDC-ASC210053391/2021
USA/TX-CDC-ASC210053360/2021
USA/MI-CDC-ASC210053378/2021
USA/PR-CDC-ASC210053358/2021
USA/NY-CDC-ASC210053390/2021
USA/MI-CDC-ASC210053381/2021
USA/ME-CDC-ASC210053389/2021
USA/MI-CDC-ASC210053398/2021
USA/TX-CDC-ASC210053394/2021
USA/PR-CDC-ASC210053570/2021
USA/MI-CDC-ASC210053419/2021
USA/TX-CDC-ASC210053430/2021
USA/MI-CDC-ASC210053401/2021
USA/IL-CDC-ASC210055065/2021
USA/IL-CDC-ASC210055068/2021
USA/NE-CDC-ASC210054203/2021
USA/GA-CDC-ASC210053585/2021
USA/MN-CDC-ASC210053600/2021
USA/TN-CDC-ASC210054371/2021
USA/AL-CDC-ASC210055366/2021
USA/PA-CDC-ASC210057121/2021
USA/MO-CDC-ASC210054373/2021
USA/FL-CDC-ASC210054375/2021
USA/MN-CDC-ASC210054377/2021
USA/IL-CDC-ASC210054374/2021
USA/WI-CDC-ASC210054378/2021
USA/MD-CDC-ASC210054644/2021
USA/NJ-CDC-ASC210055906/2021
USA/GA-GPHL-0335/2021
USA/NJ-CDC-ASC210055898/2021
USA/RI-CDCBI-RIDOH_01749/2021
USA/RI-CDCBI-RIDOH_01742/2021
USA/RI-CDCBI-RIDOH_01714/2021
USA/RI-CDCBI-RIDOH_01759/2021
USA/RI-CDCBI-RIDOH_01744/2021
USA/FL-BPHL-2467/2021
USA/FL-BPHL-2560/2021
USA/FL-BPHL-2727/2021
USA/FL-BPHL-2495/2021
USA/FL-BPHL-2494/2021
USA/FL-BPHL-2496/2021
USA/FL-BPHL-2499/2021
USA/FL-BPHL-2497/2021
USA/FL-BPHL-2501/2021
USA/FL-BPHL-2500/2021
USA/FL-BPHL-2502/2021
USA/FL-BPHL-2498/2021
USA/FL-BPHL-2503/2021
USA/FL-BPHL-2507/2021
USA/FL-BPHL-2508/2021
USA/FL-BPHL-2504/2021
USA/FL-BPHL-2545/2021
USA/FL-BPHL-2512/2021
USA/FL-BPHL-2513/2021
USA/FL-BPHL-2723/2021
USA/FL-BPHL-2505/2021
USA/FL-BPHL-2506/2021
USA/FL-BPHL-2458/2021
USA/TX-UTA-000777/2021
USA/TX-DSHS-6471/2021
USA/TX-UTA-000782/2021
USA/TX-UTA-000783/2021
USA/FL-BPHL-2957/2021
DEU/FFM-IND8424/2021
IND/GBRC658a/2021
IND/GBRC658b/2021
IND/GBRC708a/2021
IND/GBRC708b/2021
USA/MN-MDH-6840/2021
IND/THSTI_292/2021
USA/CA-CZB-30281/2021
USA/CA-CZB-32290/2021
USA/CA-CZB-32287/2021
USA/CA-CZB-32181/2021
USA/CA-CZB-32289/2021
USA/CA-CZB-32286/2021
USA/CA-CZB-32180/2021
USA/CA-CZB-32288/2021
DJI/NAMRU3_F58/2021
DJI/NAMRU3_F55/2021
DJI/NAMRU3_F171/2021
USA/UND-00141014/2021
USA/FL-BPHL-3454/2021
USA/FL-BPHL-3455/2021
USA/FL-BPHL-3414/2021
USA/FL-BPHL-3413/2021
USA/FL-BPHL-3410/2021
USA/FL-BPHL-3456/2021
USA/FL-BPHL-3453/2021
USA/FL-BPHL-3411/2021
USA/FL-BPHL-3409/2021
USA/FL-BPHL-3416/2021
USA/FL-BPHL-3457/2021
USA/FL-BPHL-3415/2021
USA/FL-BPHL-3417/2021
USA/FL-BPHL-3423/2021
USA/FL-BPHL-3425/2021
IND/GBRC751/2021
USA/FL-BPHL-3424/2021
USA/CA-LACPHL-AF01235/2021
USA/CA-LACPHL-AF01233/2021
BGD/ideSHi-IR-121/2021
BGD/ideSHi-ESP001/2021
BGD/ideSHi-IR-123/2021
USA/NYI-NA-21-14/2021
USA/NYI-NA-21-15/2021
USA/NYI-NA-21-12/2021
USA/NYI-NA-21-13/2021
USA/NYI-1624-21-2/2021
USA/NYI-1624-21-1/2021
USA/NYI-NA-21-16/2021
USA/NYI-1624-21-3/2021
USA/DC-DFS-PHL-0394/2021
USA/DC-DFS-PHL-0395/2021
USA/WA-S9067/2021
USA/WV118738/2021
USA/WV118744/2021
USA/WV118737/2021
USA/DC-DFS-PHL-0440/2021
USA/WV118736/2021
USA/WV118745/2021
USA/DC-DFS-PHL-0695/2021
USA/WV120655/2021
USA/WV118758/2021
USA/WV058154/2021
USA/WV058172/2021
USA/WV058972/2021
USA/WV058182/2021
USA/WV059427/2021
USA/WV059477/2021
USA/WV059025/2021
USA/WV059692/2021
USA/WV058766/2021
USA/WV058769/2021
USA/WV060025/2021
USA/WV059703/2021
USA/WV060225/2021
USA/WV060049/2021
USA/WV120494/2021
USA/WV120616/2021
USA/WV064780/2021
USA/WV059965/2021
USA/WV120621/2021
USA/WV064787/2021
USA/WV120622/2021
USA/WV120659/2021
USA/WV064783/2021
USA/WV064785/2021
USA/WV060027/2021
USA/WV057832/2021
USA/WV120660/2021
USA/WV064778/2021
USA/WV064782/2021
USA/AL-UAB-GX152/2021
USA/WV119529/2021
USA/WV064765/2021
USA/VSP2291/2021
USA/VSP2292/2021
USA/AL-UAB-GX148/2021
USA/FL-BPHL-4203/2021
USA/VSP2290/2021
USA/FL-BPHL-4204/2021
USA/WV120667/2021
USA/FL-BPHL-4529/2021
USA/AZ-3781/2021
USA/FL-BPHL-4526/2021
USA/FL-BPHL-4535/2021
USA/AK-PHL9819/2021
USA/FL-BPHL-4530/2021
USA/VSP2060/2021
USA/FL-BPHL-4524/2021
USA/FL-BPHL-4527/2021
USA/FL-BPHL-4536/2021
USA/FL-BPHL-4543/2021
USA/VSP2153/2021
USA/VSP2151/2021
USA/VSP2164/2021
USA/VSP2152/2021
USA/VSP2170/2021
USA/VSP2155/2021
USA/VSP2320/2021
USA/VSP2156/2021
USA/VSP2486/2021
USA/VSP2326/2021
USA/VSP2322/2021
USA/VSP3071/2021
USA/M21037171/2021
USA/M21037178/2021
USA/VSP3068/2021
USA/M21037190/2021
USA/M21037181/2021
USA/VSP3069/2021
USA/M21037153/2021
USA/M21037176/2021
USA/M21037308/2021
USA/M21037318/2021
USA/M21037305/2021
USA/M21037317/2021
USA/M21037315/2021
USA/M21037184/2021
USA/M21037183/2021
USA/JW0944/2021
USA/JW0871/2021
USA/JW0892/2021
USA/JW0883/2021
USA/JW0942/2021
USA/CA-CHLA-PLM06163385/2021
USA/JW0922/2021
USA/CA-CHLA-PLM54075544/2021
USA/JW1061/2021
USA/0E47350E56A54E0C8C4F75CC8FA52EB4/2021
USA/7F977752B54E428F946E20B9C5AC20F9/2021
USA/60D3E2D0F6B04714B7225001E9592E9E/2021
USA/0CFEF598944B4750BCABFCAE8CDD5BCE/2021
USA/4331DDD463854EA39F706CD83F0C1FFB/2021
USA/A6648CEA6E1748CC94EA9C189DEF98A3/2021
USA/E9BBE392D805454E9C7E6AE27AFE0287/2021
USA/FCA17BBE6E6C4FDF88094DBCBBE6DF5B/2021
IND/GBRC1254/2021
IND/GBRC1238/2021
IND/Hospital_1_28/2021
USA/DC-DFS-PHL-0731/2021
IND/Hospital_1_43/2021
IND/Hospital_1_32/2021
IND/Hospital_1_45/2021
IND/hospital_2_107/2021
IND/hospital_2_100/2021
IND/hospital_2_110/2021
USA/SRL_254651144/2021
USA/WI-CDC-2-4195075/2021
IND/hospital_2_132/2021
USA/2104070961/2021
USA/UT-UPHL-210729996637/2021
IND/hospital_2_111/2021
USA/WI-CDC-2-4195068/2021
USA/2104070942/2021
USA/2104070970/2021
USA/2104070962/2021
USA/2104070959/2021
USA/HI-CDC-2-4282519/2021
USA/2104070947/2021
USA/2104070053/2021
USA/2104070968/2021
USA/2104070964/2021
USA/2104070971/2021
USA/2104070252/2021
USA/2104070937/2021
USA/2104070957/2021
USA/2104070931/2021
USA/2104070939/2021
USA/2104070956/2021
USA/2104070955/2021
USA/2104070960/2021
USA/2104070963/2021
USA/2104070272/2021
USA/2104070967/2021
USA/2104070965/2021
USA/2104070492/2021
USA/2104070949/2021
USA/2104070936/2021
USA/2104070533/2021
USA/2104070941/2021
USA/2104070526/2021
USA/2104070958/2021
USA/2104070368/2021
USA/2104070953/2021
USA/2104070579/2021
USA/2104070565/2021
USA/2104070538/2021
USA/NMDOH-2021099172/2021
USA/NMDOH-2021099178/2021
USA/CA-CZB-32182/2021
USA/TG831962/2021
USA/2104070069/2021
USA/TG831903/2021
USA/TG831932/2021
USA/CA-CZB-31248/2021
USA/TG832801/2021
USA/TG832728/2021
USA/TG832794/2021
USA/TG832888/2021
USA/TG831915/2021
USA/CA-CZB-30749/2021
USA/TG832790/2021
USA/CA-CZB-30771/2021
USA/TG832745/2021
USA/TG832753/2021
USA/TG832667/2021
USA/TG832751/2021
USA/TG832773/2021
USA/TG832778/2021
USA/TG832726/2021
USA/TG832806/2021
USA/TG832655/2021
USA/TG832802/2021
USA/TG832900/2021
USA/TG832732/2021
USA/TG832749/2021
USA/TG832763/2021
USA/TG832777/2021
USA/TG832740/2021
USA/TG832817/2021
USA/TG832654/2021
USA/TG832800/2021
USA/TG832744/2021
USA/TG832808/2021
USA/TG832811/2021
USA/TG832291/2021
USA/TG832823/2021
USA/TG832770/2021
USA/TG832766/2021
USA/TG832784/2021
USA/TG832877/2021
USA/TG832804/2021
USA/TG832914/2021
USA/TG832758/2021
USA/TG832768/2021
USA/TG832679/2021
USA/TG832791/2021
USA/TG832798/2021
USA/TG832793/2021
USA/TG832690/2021
USA/TG832377/2021
USA/TG832402/2021
USA/TG832903/2021
DJI/NAMRU3_F129/2021
KEN/C102434/2021
DJI/NAMRU3_F134/2021
USA/MI-CDC-STM-000052218/2021
USA/NC-CDC-STM-000051645/2021
USA/FL-CDC-STM-000051669/2021
USA/FL-CDC-STM-000051679/2021
USA/PA-CDC-STM-000052006/2021
USA/FL-CDC-STM-000051463/2021
USA/PA-CDC-STM-000051653/2021
USA/PA-CDC-STM-000052002/2021
USA/PA-CDC-STM-000051622/2021
USA/GA-CDC-STM-000051112/2021
USA/AZ-CDC-STM-000051682/2021
USA/TX-CDC-STM-000052024/2021
PRI/PR-UPRRP-2488/2021
USA/PA-CDC-STM-000052291/2021
USA/FL-CDC-STM-000051407/2021
PRI/PR-UPRRP-2524/2021
PRI/PR-UPRRP-2511/2021
PRI/PR-UPRRP-2474/2021
PRI/PR-UPRRP-2517/2021
PRI/PR-UPRRP-2476/2021
USA/MI-CDC-STM-000050790/2021
PRI/PR-UPRRP-2494/2021
USA/IN-CDC-STM-000051514/2021
PRI/PR-UPRRP-2505/2021
PRI/PR-UPRRP-2477/2021
PRI/PR-UPRRP-2516/2021
PRI/PR-UPRRP-2484/2021
USA/CA-CDC-STM-000050891/2021
PRI/PR-UPRRP-2508/2021
PRI/PR-UPRRP-2500/2021
PRI/PR-UPRRP-2519/2021
PRI/PR-UPRRP-2483/2021
PRI/PR-UPRRP-2501/2021
PRI/PR-UPRRP-2485/2021
PRI/PR-UPRRP-2512/2021
PRI/PR-UPRRP-2470/2021
PRI/PR-UPRRP-2504/2021
PRI/PR-UPRRP-2523/2021
USA/FL-CDC-STM-000052032/2021
PRI/PR-UPRRP-2493/2021
PRI/PR-UPRRP-2520/2021
PRI/PR-UPRRP-2473/2021
PRI/PR-UPRRP-2506/2021
PRI/PR-UPRRP-2487/2021
PRI/PR-UPRRP-2472/2021
PRI/PR-UPRRP-2498/2021
PRI/PR-UPRRP-2469/2021
PRI/PR-UPRRP-2496/2021
PRI/PR-UPRRP-2489/2021
PRI/PR-UPRRP-2486/2021
PRI/PR-UPRRP-2507/2021
PRI/PR-UPRRP-2495/2021
PRI/PR-UPRRP-2482/2021
PRI/PR-UPRRP-2522/2021
PRI/PR-UPRRP-2480/2021
PRI/PR-UPRRP-2492/2021
PRI/PR-UPRRP-2497/2021
USA/CA-CDC-FG-020200/2021
USA/FL-CDC-FG-024073/2021
USA/CA-CDC-FG-020016/2021
USA/CA-CDC-FG-020078/2021
USA/FL-CDC-FG-023481/2021
USA/CO-CDC-FG-023821/2021
USA/CA-CDC-FG-020154/2021
USA/CA-CDC-FG-020098/2021
USA/FL-CDC-FG-023417/2021
USA/CA-CDC-FG-020196/2021
USA/CA-CDC-FG-020065/2021
USA/CA-CDC-FG-020132/2021
USA/TN-CDC-IBX150648240795/2021
USA/CA-CDC-FG-020110/2021
USA/DE-CDC-IBX432892463419/2021
USA/CA-CDC-FG-020066/2021
USA/MN-CDC-IBX002345667718/2021
USA/CA-CDC-FG-020109/2021
USA/NJ-CDC-IBX963130332835/2021
USA/FL-CDC-IBX246440452867/2021
USA/OH-CDC-IBX979952075806/2021
USA/MN-CDC-IBX497041397527/2021
USA/MN-CDC-IBX503186047476/2021
USA/MN-CDC-IBX227506539544/2021
USA/CA-CDC-FG-020901/2021
USA/MI-CDC-IBX052410073948/2021
USA/MN-CDC-IBX185138357000/2021
USA/NJ-CDC-IBX443691252724/2021
USA/NJ-CDC-IBX256942303288/2021
USA/PA-CDC-IBX194349172754/2021
USA/NJ-CDC-IBX957618643581/2021
USA/MN-CDC-IBX103616459015/2021
USA/MN-CDC-IBX197157192158/2021
USA/ID-CDC-IBX416290752646/2021
USA/VA-CDC-IBX249141664986/2021
USA/MN-CDC-IBX282666764295/2021
USA/OH-CDC-IBX171732182582/2021
USA/MN-CDC-IBX690033410896/2021
USA/MN-CDC-IBX581793276988/2021
USA/SD-CDC-IBX732586330380/2021
USA/MN-CDC-IBX453600800884/2021
USA/MN-CDC-IBX087134608628/2021
USA/NJ-CDC-IBX873322800252/2021
USA/CT-CDC-IBX750424030222/2021
USA/NJ-CDC-IBX964110853781/2021
USA/SC-CDC-IBX637035939404/2021
USA/ID-CDC-IBX943906256634/2021
USA/MN-CDC-IBX034806198454/2021
USA/MN-CDC-IBX461362240070/2021
USA/MN-CDC-IBX211904822027/2021
USA/MN-CDC-IBX819797869088/2021
USA/MN-CDC-IBX593706430648/2021
USA/MN-CDC-IBX186876376240/2021
USA/MN-CDC-IBX094454838685/2021
USA/NY-CDC-IBX213930955599/2021
USA/OH-CDC-IBX148848650390/2021
USA/MN-CDC-IBX302263297863/2021
USA/CO-CDC-IBX636808052604/2021
USA/IL-CDC-IBX474263586581/2021
USA/OH-CDC-IBX277306132285/2021
USA/NJ-CDC-IBX135241668514/2021
USA/NJ-CDC-IBX009836215484/2021
USA/MN-CDC-IBX968036526235/2021
USA/FL-CDC-IBX960898333186/2021
USA/GA-CDC-IBX113128634801/2021
USA/NM-CDC-IBX221502752499/2021
USA/MN-CDC-IBX764602937658/2021
USA/MN-CDC-IBX473760063488/2021
USA/OH-CDC-IBX563390764077/2021
USA/WY-CDC-IBX171124615779/2021
USA/GA-CDC-IBX215708815746/2021
USA/WV-CDC-IBX130424925112/2021
USA/NJ-CDC-IBX334346563515/2021
USA/NJ-CDC-IBX575926129274/2021
USA/WY-CDC-IBX828674422774/2021
USA/MN-CDC-IBX158870356168/2021
USA/MA-CDC-IBX998608500184/2021
USA/MN-CDC-IBX202378834780/2021
USA/SD-CDC-IBX820672172425/2021
USA/WY-CDC-IBX369365469071/2021
USA/NY-CDC-IBX059289518861/2021
USA/MN-CDC-IBX693165327161/2021
USA/CT-CDC-IBX440967179159/2021
USA/OH-CDC-IBX383767016261/2021
USA/MN-CDC-IBX484378760650/2021
USA/MN-CDC-IBX378293839302/2021
USA/MN-CDC-IBX271940069650/2021
USA/MN-CDC-IBX358290922157/2021
USA/OH-CDC-IBX885878971219/2021
USA/MN-CDC-IBX529850472225/2021
USA/MN-CDC-IBX234336311960/2021
USA/IL-CDC-LC0046187/2021
USA/MN-CDC-IBX488133396937/2021
USA/MD-CDC-IBX410988549681/2021
USA/FL-CDC-LC0040373/2021
USA/PA-CDC-LC0042808/2021
USA/MA-CDC-LC0040920/2021
USA/FL-CDC-LC0040430/2021
USA/NC-CDC-LC0044314/2021
USA/FL-CDC-LC0044458/2021
USA/FL-CDC-LC0040749/2021
USA/NJ-CDC-LC0042990/2021
USA/MN-CDC-LC0044567/2021
USA/MD-CDC-LC0044208/2021
USA/NJ-CDC-LC0042944/2021
USA/MA-CDC-LC0040875/2021
USA/PR-CDC-LC0040644/2021
USA/IL-CDC-LC0045826/2021
USA/MA-CDC-LC0041382/2021
USA/SC-CDC-LC0043119/2021
USA/KS-CDC-LC0043803/2021
USA/NJ-CDC-LC0042918/2021
USA/RI-CDC-LC0041215/2021
USA/NJ-CDC-LC0042895/2021
USA/OH-CDC-LC0044965/2021
USA/NC-CDC-LC0044278/2021
USA/DC-CDC-LC0043132/2021
USA/NJ-CDC-LC0043180/2021
USA/NC-CDC-LC0043307/2021
USA/PA-CDC-LC0042955/2021
USA/NJ-CDC-LC0042928/2021
USA/WI-CDC-LC0046397/2021
USA/KY-CDC-LC0042921/2021
USA/IL-CDC-LC0046346/2021
USA/WA-CDC-LC0044447/2021
USA/VSP3343/2021
USA/VSP3070/2021
USA/WA-CDC-LC0044613/2021
USA/PA-CDC-QDX23804121/2021
USA/FL-CDC-QDX23678209/2021
USA/NJ-CDC-LC0042866/2021
USA/FL-CDC-QDX23678055/2021
USA/FL-CDC-QDX23678081/2021
USA/VSP3391/2021
USA/IL-CDC-QDX23761792/2021
USA/LA-CDC-QDX23678035/2021
USA/NY-CDC-QDX23804000/2021
USA/FL-CDC-QDX23678086/2021
USA/FL-CDC-QDX23678082/2021
USA/FL-CDC-QDX23678084/2021
USA/TX-CDC-QDX23678026/2021
USA/CA-CDC-QDX23761776/2021
USA/FL-CDC-QDX23678083/2021
USA/IL-CDC-ASC210051424/2021
USA/CA-CDC-ASC210051645/2021
USA/NJ-CDC-ASC210051001/2021
USA/IA-CDC-ASC210052917/2021
USA/MD-CDC-ASC210053090/2021
USA/MI-CDC-ASC210050049/2021
USA/NV-CDC-ASC210051194/2021
USA/OH-CDC-ASC210051724/2021
USA/MD-CDC-ASC210050884/2021
USA/OH-CDC-ASC210050802/2021
USA/CA-CDC-ASC210051442/2021
USA/OH-CDC-ASC210050339/2021
USA/CA-CDC-ASC210050359/2021
USA/IL-CDC-ASC210050815/2021
USA/MI-CDC-ASC210051009/2021
USA/CA-CDC-ASC210057377/2021
USA/MD-CDC-ASC210054646/2021
USA/TX-CDC-ASC210051383/2021
USA/TX-CDC-ASC210051446/2021
USA/MD-CDC-ASC210050044/2021
USA/NC-CDC-ASC210050902/2021
USA/MN-CDC-ASC210050782/2021
USA/NJ-CDC-ASC210050446/2021
USA/CA-CDC-ASC210050846/2021
USA/FL-CDC-ASC210050437/2021
USA/NJ-CDC-ASC210050765/2021
USA/MD-CDC-ASC210050034/2021
USA/FL-CDC-ASC210049737/2021
USA/FL-CDC-ASC210052496/2021
USA/PR-CDC-ASC210051743/2021
USA/VA-CDC-ASC210051376/2021
USA/IL-CDC-ASC210049991/2021
USA/CO-CDC-ASC210049722/2021
USA/MI-CDC-ASC210050374/2021
USA/TN-CDC-ASC210051261/2021
USA/NJ-CDC-ASC210050441/2021
USA/FL-CDC-ASC210049948/2021
USA/IL-CDC-ASC210050799/2021
USA/NY-CDC-ASC210050426/2021
USA/NJ-CDC-ASC210051048/2021
USA/MI-CDC-ASC210053096/2021
USA/NJ-CDC-ASC210051405/2021
USA/TN-CDC-ASC210049807/2021
USA/PA-CDC-ASC210051580/2021
USA/MA-CDC-ASC210050480/2021
USA/IL-CDC-ASC210054379/2021
USA/IN-CDC-ASC210050909/2021
USA/PA-CDC-ASC210052076/2021
USA/TN-CDC-ASC210049400/2021
USA/MI-CDC-ASC210053387/2021
USA/NJ-CDC-ASC210050777/2021
USA/CA-CDC-ASC210050510/2021
USA/NJ-CDC-ASC210050436/2021
USA/IL-CDC-ASC210050334/2021
USA/CA-CDC-ASC210049762/2021
USA/CO-CDC-ASC210050341/2021
USA/GA-CDC-ASC210050800/2021
USA/MA-CDC-ASC210050348/2021
USA/OR-CDC-ASC210051192/2021
USA/MD-CDC-ASC210050776/2021
USA/3A55D8C160O/2021
USA/MI-CDC-ASC210054376/2021
USA/3A573DEB1YO/2021
USA/3A55D8A910P/2021
USA/3A573DF4EWD/2021
USA/3A57449D5NE/2021
USA/NJ-CDC-ASC210051300/2021
USA/F1A751904OX/2021
USA/EA3D5D6CCYY/2021
USA/FA6A453E7CL/2021
USA/VA_FBCH_080/2021
USA/FA6D685368Y/2021
USA/FAADF3550X2/2021
USA/FAADF2F0FIS/2021
KEN/SS363/2021
NZL/21MV0334/2021
USA/NC-CDC-ASC210050898/2021
NZL/21MV0335/2021
USA/VA_FBCH_135/2021
USA/VA_FBCH_079/2021
KEN/SS366/2021
KEN/SS367/2021
KEN/SS365/2021
KEN/SS380/2021
USA/NE-Noblis-S481B14/2021
USA/MD-Noblis-S471B07/2021
USA/PA-CDC-ASC210053293/2021
USA/TX-Noblis-S479B13/2021
USA/VA-Noblis-S484B12/2021
KEN/SS381/2021
USA/VA-Noblis-S480B11/2021
USA/VA-Noblis-S483B16/2021
USA/SEARCH-102034/2021
USA/MS-MSPHL-0341/2021
USA/SEARCH-100041/2021
USA/MS-MSPHL-0388/2021
USA/PA-BOL-M21037301/2021
USA/PA-BOL-M21037302/2021
USA/CO-CDC-FG-023341/2021
USA/FL-CDC-FG-023368/2021
USA/CO-CDC-FG-023349/2021
USA/FL-CDC-FG-023356/2021
USA/FL-CDC-FG-023358/2021
USA/FL-CDC-FG-024114/2021
USA/CO-CDC-FG-023362/2021
USA/FL-CDC-FG-023372/2021
USA/MI-CDC-ASC210051209/2021
USA/FL-CDC-FG-023370/2021
USA/FL-CDC-FG-023374/2021
USA/FL-CDC-FG-023354/2021
USA/FL-CDC-FG-023378/2021
USA/FL-CDC-FG-023382/2021
USA/FL-CDC-FG-023380/2021
USA/FL-CDC-FG-023400/2021
USA/FL-CDC-FG-023393/2021
USA/FL-CDC-FG-023425/2021
USA/FL-CDC-FG-023421/2021
USA/CO-CDC-FG-023414/2021
USA/PA-BOL-M21040178/2021
USA/FL-CDC-FG-023469/2021
USA/FL-CDC-FG-023458/2021
USA/FL-CDC-FG-023487/2021
USA/FL-CDC-FG-023444/2021
USA/FL-CDC-FG-023492/2021
USA/FL-CDC-FG-023391/2021
USA/CO-CDC-FG-023515/2021
USA/FL-CDC-FG-023494/2021
USA/FL-CDC-FG-023502/2021
USA/CO-CDC-FG-023517/2021
USA/CO-CDC-FG-023500/2021
USA/OH-CDC-FG-024649/2021
USA/CO-CDC-FG-024654/2021
USA/FL-CDC-FG-023438/2021
USA/FL-CDC-FG-023504/2021
USA/CO-CDC-FG-024662/2021
USA/PR-CDC-FG-024168/2021
USA/FL-CDC-FG-023496/2021
USA/OH-CDC-FG-024754/2021
USA/CO-CDC-FG-024844/2021
USA/TX-CDC-FG-023648/2021
USA/CO-CDC-FG-024660/2021
USA/TX-CDC-FG-023655/2021
USA/TX-CDC-FG-023660/2021
USA/WI-CDC-FG-024734/2021
USA/TX-CDC-FG-023656/2021
USA/TX-CDC-FG-023678/2021
USA/CO-CDC-FG-023695/2021
USA/TX-CDC-FG-023665/2021
USA/CO-CDC-FG-023691/2021
USA/TX-CDC-FG-023670/2021
USA/CO-CDC-FG-023706/2021
USA/WI-CDC-FG-023748/2021
USA/FL-CDC-FG-023732/2021
USA/FL-CDC-FG-023736/2021
USA/CO-CDC-FG-023718/2021
USA/CO-CDC-FG-023744/2021
USA/CO-CDC-FG-023769/2021
USA/FL-CDC-FG-023734/2021
USA/FL-CDC-FG-023746/2021
USA/CO-CDC-FG-023742/2021
USA/CO-CDC-FG-023697/2021
USA/CO-CDC-FG-023738/2021
USA/FL-CDC-FG-023767/2021
USA/FL-CDC-FG-023777/2021
USA/FL-CDC-FG-023787/2021
USA/PR-CDC-FG-023771/2021
USA/WI-CDC-FG-023763/2021
USA/FL-CDC-FG-023807/2021
USA/FL-CDC-FG-023812/2021
USA/FL-CDC-FG-023810/2021
USA/FL-CDC-FG-023829/2021
USA/FL-CDC-FG-023819/2021
USA/CO-CDC-FG-023877/2021
USA/FL-CDC-FG-023968/2021
USA/FL-CDC-FG-023922/2021
USA/CO-CDC-FG-023898/2021
USA/WI-CDC-FG-024096/2021
USA/FL-CDC-FG-023988/2021
USA/CO-CDC-FG-024192/2021
USA/FL-CDC-FG-023935/2021
USA/CO-CDC-FG-024167/2021
USA/TX-CDC-FG-024033/2021
USA/FL-CDC-FG-024012/2021
USA/FL-CDC-FG-024138/2021
USA/CO-CDC-FG-024056/2021
USA/FL-CDC-FG-024014/2021
USA/CO-CDC-FG-024126/2021
USA/FL-CDC-FG-024077/2021
USA/WI-CDC-FG-024065/2021
USA/FL-CDC-FG-024177/2021
USA/FL-CDC-FG-024175/2021
USA/FL-CDC-FG-024071/2021
USA/FL-CDC-FG-024090/2021
USA/FL-CDC-FG-024105/2021
USA/WI-CDC-FG-024111/2021
USA/CO-CDC-FG-024173/2021
USA/CO-CDC-FG-024118/2021
USA/FL-CDC-FG-024160/2021
USA/FL-CDC-FG-024146/2021
USA/TX-CDC-FG-024031/2021
USA/FL-CDC-FG-024148/2021
USA/FL-CDC-FG-024142/2021
USA/FL-CDC-FG-024122/2021
USA/CO-CDC-FG-024040/2021
USA/TX-CDC-FG-024049/2021
USA/FL-CDC-FG-024179/2021
USA/CO-CDC-FG-024171/2021
USA/CO-CDC-FG-024200/2021
USA/WI-CDC-FG-024120/2021
USA/FL-CDC-FG-024067/2021
USA/FL-CDC-FG-024136/2021
USA/CO-CDC-FG-024203/2021
USA/FL-CDC-FG-024109/2021
USA/CO-CDC-FG-024058/2021
USA/CO-CDC-FG-024190/2021
USA/FL-CDC-FG-024086/2021
USA/FL-CDC-FG-024131/2021
USA/CO-CDC-FG-024075/2021
USA/FL-BPHL-10177/2021
USA/FL-BPHL-12604/2021
USA/FL-BPHL-12603/2021
USA/FL-BPHL-12605/2021
USA/FL-BPHL-12905/2021
USA/FL-BPHL-12907/2021
USA/FL-BPHL-12602/2021
USA/FL-BPHL-12908/2021
USA/FL-BPHL-12606/2021
USA/FL-BPHL-13045/2021
USA/FL-BPHL-13050/2021
USA/FL-BPHL-13047/2021
USA/FL-BPHL-13049/2021
USA/FL-BPHL-13046/2021
USA/FL-BPHL-13846/2021
USA/FL-BPHL-13847/2021
USA/FL-BPHL-15334/2021
USA/FL-BPHL-13851/2021
USA/FL-BPHL-13839/2021
USA/FL-BPHL-13840/2021
USA/FL-BPHL-12903/2021
USA/FL-BPHL-13848/2021
USA/FL-BPHL-13845/2021
USA/TN-VUMC-000426/2021
USA/TN-VUMC-000369/2021
USA/TN-VUMC-000421/2021
USA/TN-VUMC-000420/2021
USA/FL-BPHL-15335/2021
USA/FL-BPHL-15336/2021
USA/TN-VUMC-000413/2021
USA/TN-VUMC-000419/2021
USA/TN-VUMC-000427/2021
Switzerland/AG-ETHZ-570948/2021
Switzerland/AG-ETHZ-570994/2021
Switzerland/AG-ETHZ-570966/2021
Switzerland/AG-ETHZ-570999/2021
Switzerland/AG-ETHZ-570968/2021
Switzerland/AG-ETHZ-570888/2021
Switzerland/AG-ETHZ-571007/2021
Switzerland/AG-ETHZ-570962/2021
Switzerland/AG-ETHZ-571021/2021
Switzerland/AG-ETHZ-571030/2021
Switzerland/AG-ETHZ-571020/2021
Switzerland/AG-ETHZ-571036/2021
Switzerland/AG-ETHZ-571010/2021
Switzerland/AG-ETHZ-571032/2021
Switzerland/AG-ETHZ-571033/2021
Switzerland/AG-ETHZ-571045/2021
Switzerland/AG-ETHZ-571064/2021
Switzerland/AG-ETHZ-571100/2021
Switzerland/AG-ETHZ-571043/2021
Switzerland/BE-ETHZ-570815/2021
Switzerland/BE-ETHZ-570944/2021
Switzerland/AG-ETHZ-571025/2021
Switzerland/BE-ETHZ-570707/2021
Switzerland/BE-ETHZ-570912/2021
Switzerland/BE-ETHZ-570853/2021
Switzerland/AG-ETHZ-571108/2021
Switzerland/BE-ETHZ-570949/2021
Switzerland/BE-ETHZ-570975/2021
Switzerland/BE-ETHZ-570964/2021
Switzerland/BE-ETHZ-571034/2021
Switzerland/BE-ETHZ-570957/2021
Switzerland/BE-ETHZ-571016/2021
Switzerland/BE-ETHZ-571005/2021
Switzerland/BE-ETHZ-571014/2021
Switzerland/BE-ETHZ-570997/2021
Switzerland/BE-ETHZ-571017/2021
Switzerland/BE-ETHZ-571023/2021
Switzerland/BE-ETHZ-571113/2021
Switzerland/BE-ETHZ-571116/2021
Switzerland/BE-ETHZ-571115/2021
Switzerland/BE-ETHZ-571114/2021
Switzerland/BE-ETHZ-571388/2021
Switzerland/BL-ETHZ-570969/2021
Switzerland/BL-ETHZ-570967/2021
Switzerland/BE-ETHZ-571391/2021
Switzerland/BL-ETHZ-570978/2021
Switzerland/BL-ETHZ-570971/2021
Switzerland/BL-ETHZ-570970/2021
Switzerland/BL-ETHZ-570979/2021
Switzerland/BL-ETHZ-570959/2021
Switzerland/BL-ETHZ-570977/2021
Switzerland/BL-ETHZ-570972/2021
Switzerland/BL-ETHZ-570995/2021
Switzerland/BL-ETHZ-570985/2021
Switzerland/BL-ETHZ-570986/2021
Switzerland/BL-ETHZ-570993/2021
Switzerland/BL-ETHZ-570982/2021
Switzerland/BL-ETHZ-570980/2021
Switzerland/BL-ETHZ-571000/2021
Switzerland/BL-ETHZ-571039/2021
Switzerland/BL-ETHZ-570996/2021
Switzerland/BL-ETHZ-571015/2021
Switzerland/BL-ETHZ-570990/2021
Switzerland/BL-ETHZ-571061/2021
Switzerland/BL-ETHZ-571001/2021
Switzerland/BL-ETHZ-571024/2021
Switzerland/BL-ETHZ-571002/2021
Switzerland/BL-ETHZ-570989/2021
Switzerland/BL-ETHZ-571026/2021
Switzerland/BL-ETHZ-571051/2021
Switzerland/BL-ETHZ-571099/2021
Switzerland/BL-ETHZ-571092/2021
Switzerland/BL-ETHZ-571044/2021
Switzerland/BL-ETHZ-571037/2021
Switzerland/BL-ETHZ-571074/2021
Switzerland/BL-ETHZ-571076/2021
Switzerland/BL-ETHZ-571083/2021
Switzerland/BL-ETHZ-571080/2021
Switzerland/BL-ETHZ-571093/2021
Switzerland/BL-ETHZ-571079/2021
Switzerland/BL-ETHZ-571098/2021
Switzerland/BS-ETHZ-570987/2021
Switzerland/BS-ETHZ-571029/2021
Switzerland/GE-ETHZ-571102/2021
Switzerland/NE-ETHZ-571019/2021
Switzerland/SG-ETHZ-571006/2021
Switzerland/GR-ETHZ-571009/2021
Switzerland/NE-ETHZ-571018/2021
Switzerland/SO-ETHZ-571055/2021
Switzerland/SO-ETHZ-571068/2021
Switzerland/SO-ETHZ-570963/2021
Switzerland/SO-ETHZ-571059/2021
Switzerland/SG-ETHZ-571012/2021
Switzerland/SO-ETHZ-570918/2021
Switzerland/SO-ETHZ-571053/2021
Switzerland/SO-ETHZ-571119/2021
Switzerland/SO-ETHZ-571065/2021
Switzerland/SO-ETHZ-571063/2021
Switzerland/SO-ETHZ-571109/2021
Switzerland/SO-ETHZ-571118/2021
Switzerland/SO-ETHZ-571069/2021
Switzerland/SO-ETHZ-571073/2021
Switzerland/SO-ETHZ-571121/2021
Switzerland/SO-ETHZ-571107/2021
Switzerland/SO-ETHZ-571090/2021
Switzerland/SO-ETHZ-571111/2021
Switzerland/SO-ETHZ-571120/2021
Switzerland/SO-ETHZ-571087/2021
Switzerland/SO-ETHZ-571094/2021
Switzerland/SO-ETHZ-571071/2021
Switzerland/TG-ETHZ-571405/2021
Switzerland/SZ-ETHZ-570976/2021
Switzerland/SZ-ETHZ-570947/2021
Switzerland/TG-ETHZ-571410/2021
Switzerland/TG-ETHZ-571403/2021
Switzerland/TG-ETHZ-571407/2021
Switzerland/SO-ETHZ-571112/2021
Switzerland/TG-ETHZ-571404/2021
Switzerland/TI-ETHZ-570953/2021
Switzerland/TG-ETHZ-571408/2021
Switzerland/TI-ETHZ-571089/2021
Switzerland/TG-ETHZ-571402/2021
Switzerland/TG-ETHZ-571406/2021
Switzerland/TI-ETHZ-571035/2021
Switzerland/VD-ETHZ-570973/2021
Switzerland/VD-ETHZ-571101/2021
Switzerland/TI-ETHZ-570951/2021
Switzerland/VD-ETHZ-571105/2021
Switzerland/TI-ETHZ-571067/2021
Switzerland/VD-ETHZ-571104/2021
Switzerland/VD-ETHZ-571103/2021
Switzerland/VS-ETHZ-571396/2021
Switzerland/VD-ETHZ-571385/2021
Switzerland/TI-ETHZ-571066/2021
Switzerland/ZH-ETHZ-570777/2021
Switzerland/ZG-ETHZ-571027/2021
Switzerland/ZH-ETHZ-570881/2021
Switzerland/ZH-ETHZ-570863/2021
Switzerland/ZH-ETHZ-570820/2021
Switzerland/ZH-ETHZ-570878/2021
Switzerland/VS-ETHZ-570956/2021
Switzerland/ZH-ETHZ-570903/2021
Switzerland/ZH-ETHZ-570916/2021
Switzerland/ZH-ETHZ-571022/2021
Switzerland/ZH-ETHZ-570981/2021
Switzerland/ZH-ETHZ-570950/2021
Switzerland/ZH-ETHZ-570983/2021
Switzerland/ZH-ETHZ-570988/2021
Switzerland/ZH-ETHZ-571041/2021
Switzerland/ZH-ETHZ-570998/2021
Switzerland/ZH-ETHZ-571011/2021
Switzerland/ZH-ETHZ-570954/2021
Switzerland/ZH-ETHZ-571047/2021
Switzerland/ZH-ETHZ-571031/2021
Switzerland/ZH-ETHZ-571038/2021
Switzerland/ZH-ETHZ-570960/2021
Switzerland/ZH-ETHZ-571042/2021
Switzerland/ZH-ETHZ-571028/2021
Switzerland/ZH-ETHZ-571046/2021
Switzerland/ZH-ETHZ-571048/2021
Switzerland/ZH-ETHZ-571050/2021
Switzerland/ZH-ETHZ-571052/2021
Switzerland/ZH-ETHZ-571049/2021
Switzerland/ZH-ETHZ-571123/2021
Switzerland/ZH-ETHZ-571091/2021
Switzerland/ZH-ETHZ-571081/2021
Switzerland/ZH-ETHZ-571085/2021
Switzerland/ZH-ETHZ-571125/2021
Switzerland/ZH-ETHZ-571126/2021
Switzerland/ZH-ETHZ-571062/2021
Switzerland/ZH-ETHZ-571122/2021
Switzerland/ZH-ETHZ-571060/2021
Switzerland/ZH-ETHZ-571056/2021
Switzerland/ZH-ETHZ-571077/2021
Switzerland/ZH-ETHZ-571070/2021
Switzerland/ZH-ETHZ-571054/2021
Switzerland/ZH-ETHZ-571128/2021
Switzerland/ZH-ETHZ-571129/2021
Switzerland/ZH-ETHZ-571130/2021
Switzerland/ZH-ETHZ-571127/2021
Switzerland/ZH-ETHZ-571131/2021
Pakistan/UHS-PAK-S11/2021
Pakistan/UHS-PAK-S14/2021
Pakistan/UHS-PAK-S9/2021
Pakistan/UHS-PAK-S24/2021
Pakistan/UHS-PAK-S21/2021
Pakistan/UHS-PAK-S41/2021
England/CAMC-14D5B93/2021
Pakistan/UHS-PAK-S25/2021
Pakistan/UHS-PAK-S28/2021
Pakistan/UHS-PAK-S15/2021
Pakistan/UHS-PAK-S29/2021
England/CAMC-14D1B00/2021
England/CAMC-14D5D9D/2021
England/CAMC-14D1C76/2021
England/CAMC-14D1AE5/2021
England/CAMC-14D1D19/2021
England/CAMC-14D1E07/2021
England/CAMC-14D1F31/2021
England/CAMC-14D1BB5/2021
England/CAMC-14D1C67/2021
England/CAMC-14D1D28/2021
England/CAMC-14D201F/2021
England/CAMC-14D1E8F/2021
England/CAMC-14D1AF4/2021
England/CAMC-14D1AD6/2021
England/CAMC-14D1BC4/2021
England/CAMC-14D2000/2021
England/CAMC-14D1C58/2021
England/CAMC-14D1DFB/2021
England/CAMC-14D1D0A/2021
England/CAMC-14D1C85/2021
England/CAMC-14D1DDD/2021
England/CAMC-14D1DCE/2021
England/CAMC-14D1DEC/2021
England/CAMC-14D1D46/2021
England/CAMC-14D1E9E/2021
England/CAMC-14D1F40/2021
England/QEUH-14E063A/2021
England/RAND-14CE41A/2021
England/CAMC-14D1F5F/2021
England/QEUH-14E0F02/2021
England/QEUH-14E09D7/2021
England/QEUH-14E136F/2021
England/QEUH-14E0C83/2021
England/CAMC-14D1BA6/2021
England/QEUH-14E1068/2021
England/QEUH-14E11FC/2021
England/QEUH-14E0F6C/2021
England/ALDP-14E36DD/2021
England/QEUH-14E09AA/2021
England/QEUH-14E0FA8/2021
England/QEUH-14E11DE/2021
England/QEUH-14E06B2/2021
England/QEUH-14E139C/2021
England/QEUH-14E1499/2021
England/QEUH-14E0C74/2021
England/QEUH-14E13D8/2021
England/ALDP-14E3A1D/2021
England/QEUH-14E15A5/2021
England/ALDP-14E3770/2021
England/CAMC-14E00B4/2021
England/CAMC-14E002D/2021
England/CAMC-14E00F0/2021
England/CAMC-14E004B/2021
England/MILK-14E0333/2021
England/CAMC-14E01A2/2021
England/QEUH-14E0658/2021
England/CAMC-14E01EE/2021
England/CAMC-14E2F88/2021
England/QEUH-14E0649/2021
England/QEUH-14E062B/2021
England/QEUH-14E060D/2021
England/QEUH-14E0667/2021
England/QEUH-14E06EF/2021
England/QEUH-14E0737/2021
England/QEUH-14E0728/2021
England/QEUH-14E06FE/2021
England/QEUH-14E0719/2021
England/QEUH-14E06C1/2021
England/QEUH-14E0773/2021
England/QEUH-14E0676/2021
England/QEUH-14E0746/2021
England/QEUH-14E07FB/2021
England/ALDP-14E3725/2021
England/QEUH-14E07A0/2021
England/QEUH-14E089E/2021
England/QEUH-14E0782/2021
England/QEUH-14E088F/2021
England/QEUH-14E07DD/2021
England/QEUH-14E0834/2021
England/QEUH-14E07EC/2021
England/QEUH-14E0852/2021
England/QEUH-14E0861/2021
England/QEUH-14E0843/2021
England/QEUH-14E0870/2021
England/QEUH-14E08AD/2021
England/ALDP-14E3998/2021
England/QEUH-14E0913/2021
England/QEUH-14E096E/2021
England/QEUH-14E0931/2021
England/QEUH-14E0904/2021
England/QEUH-14E0940/2021
England/QEUH-14E08F8/2021
England/QEUH-14E097D/2021
England/QEUH-14E08E9/2021
England/QEUH-14E0A98/2021
England/QEUH-14E08BC/2021
England/QEUH-14E0A5C/2021
England/QEUH-14E09B9/2021
England/QEUH-14E09F5/2021
England/QEUH-14E09C8/2021
England/QEUH-14E0A01/2021
England/QEUH-14E09E6/2021
England/QEUH-14E0A2F/2021
England/QEUH-14E0B1D/2021
England/QEUH-14E0AE3/2021
England/QEUH-14E0AA7/2021
England/QEUH-14E0B59/2021
England/QEUH-14E0AC5/2021
England/QEUH-14E0B68/2021
England/QEUH-14E0B77/2021
England/QEUH-14E0B95/2021
England/QEUH-14E0C56/2021
England/QEUH-14E0B86/2021
England/QEUH-14E0C29/2021
England/QEUH-14E0B4A/2021
England/QEUH-14E0C1A/2021
England/QEUH-14E0C47/2021
England/QEUH-14E0BE0/2021
England/QEUH-14E0BB3/2021
England/QEUH-14E0BC2/2021
England/QEUH-14E0CA1/2021
England/QEUH-14E0D53/2021
England/QEUH-14E0D44/2021
England/QEUH-14E0D08/2021
England/QEUH-14E0D17/2021
England/QEUH-14E0D62/2021
England/QEUH-14E0CDE/2021
England/QEUH-14E0D71/2021
England/QEUH-14E0E50/2021
England/QEUH-14E0DCC/2021
England/QEUH-14E0DEA/2021
England/QEUH-14E0DF9/2021
England/QEUH-14E0E14/2021
England/QEUH-14E0E23/2021
England/QEUH-14E0DBD/2021
England/QEUH-14E0D9F/2021
England/QEUH-14E0E41/2021
England/QEUH-14E0D80/2021
England/QEUH-14E0EC9/2021
England/QEUH-14E0CCF/2021
England/QEUH-14E0F11/2021
England/QEUH-14E0FE4/2021
England/QEUH-14E0F20/2021
England/QEUH-14E0FD5/2021
England/QEUH-14E0F5D/2021
England/QEUH-14E0F99/2021
England/QEUH-14E1138/2021
England/QEUH-14E0FC6/2021
England/QEUH-14E0E8D/2021
England/QEUH-14E10D1/2021
England/QEUH-14E101D/2021
England/QEUH-14E1095/2021
England/QEUH-14E1086/2021
England/QEUH-14E0FF3/2021
England/QEUH-14E10FF/2021
England/QEUH-14E0E7E/2021
England/QEUH-14E10A4/2021
England/QEUH-14E1129/2021
England/QEUH-14E1077/2021
England/QEUH-14E10B3/2021
England/QEUH-14E1156/2021
England/QEUH-14E11B0/2021
England/QEUH-14E11CF/2021
England/QEUH-14E11ED/2021
England/QEUH-14E1147/2021
England/QEUH-14E1165/2021
England/QEUH-14E1174/2021
England/QEUH-14E1192/2021
England/QEUH-14E1208/2021
England/QEUH-14E12AE/2021
England/QEUH-14E1235/2021
England/QEUH-14E1217/2021
England/QEUH-14E12BD/2021
England/QEUH-14E129F/2021
England/QEUH-14E1271/2021
England/QEUH-14E1226/2021
England/QEUH-14E13E7/2021
England/QEUH-14E12F9/2021
England/QEUH-14E1280/2021
England/QEUH-14E138D/2021
England/QEUH-14E13C9/2021
England/QEUH-14E12DB/2021
England/QEUH-14E1332/2021
England/QEUH-14E1341/2021
England/QEUH-14E12EA/2021
England/QEUH-14E137E/2021
England/QEUH-14E13F6/2021
England/QEUH-14E1402/2021
England/QEUH-14E14C6/2021
England/QEUH-14E1420/2021
England/QEUH-14E14B7/2021
England/QEUH-14E14D5/2021
England/QEUH-14E1411/2021
England/QEUH-14E14F3/2021
England/QEUH-14E14A8/2021
England/QEUH-14E15B4/2021
England/QEUH-14E1596/2021
England/QEUH-14E143F/2021
England/QEUH-14E162A/2021
England/QEUH-14E161B/2021
England/QEUH-14E1569/2021
England/QEUH-14E155A/2021
England/QEUH-14E15C3/2021
England/QEUH-14E160C/2021
England/QEUH-14E1587/2021
England/QEUH-14E150F/2021
England/QEUH-14E1657/2021
England/QEUH-14E1648/2021
England/QEUH-14E1709/2021
England/QEUH-14E1736/2021
England/QEUH-14E1666/2021
England/QEUH-14E16DF/2021
England/QEUH-14E1745/2021
England/QEUH-14E1675/2021
England/QEUH-14E1684/2021
England/QEUH-14E1718/2021
England/QEUH-14E1727/2021
England/QEUH-14E1763/2021
England/QEUH-14E16EE/2021
England/ALDP-14E350D/2021
England/ALDP-14E34F1/2021
England/ALDP-14E3664/2021
England/ALDP-14E35B2/2021
England/ALDP-14E35C1/2021
England/ALDP-14E3619/2021
England/ALDP-14E3673/2021
England/ALDP-14E3628/2021
England/ALDP-14E35D0/2021
England/ALDP-14E3682/2021
England/ALDP-14E3549/2021
England/ALDP-14E353A/2021
England/ALDP-14E3707/2021
England/ALDP-14E35FE/2021
England/ALDP-14E3691/2021
England/ALDP-14E3752/2021
England/ALDP-14E36CE/2021
England/ALDP-14E36BF/2021
England/ALDP-14E37DA/2021
England/ALDP-14E378F/2021
England/ALDP-14E3761/2021
England/ALDP-14E3831/2021
England/ALDP-14E3804/2021
England/ALDP-14E3822/2021
England/ALDP-14E3813/2021
England/ALDP-14E388C/2021
England/ALDP-14E389B/2021
England/ALDP-14E38C8/2021
England/ALDP-14E38AA/2021
England/ALDP-14E38E6/2021
England/ALDP-14E387D/2021
England/ALDP-14E39F2/2021
England/ALDP-14E3989/2021
England/ALDP-14E395C/2021
England/ALDP-14E39B6/2021
England/ALDP-14E3716/2021
England/ALDP-14E39A7/2021
England/ALDP-14E38F5/2021
England/ALDP-14E393E/2021
England/ALDP-14E3A68/2021
England/ALDP-14E394D/2021
England/ALDP-14E3A3B/2021
England/ALDP-14E3A77/2021
England/ALDP-14E3DBA/2021
England/ALDP-14E3A59/2021
England/CAMC-14E2F1F/2021
England/ALDP-14E3FE1/2021
England/CAMC-14E2FB5/2021
England/CAMC-14E3039/2021
England/CAMC-14E2F79/2021
England/ALDP-14E3A4A/2021
England/CAMC-14E30EE/2021
England/CAMC-14E32AC/2021
England/CAMC-14E335E/2021
England/CAMC-14E3145/2021
England/CAMC-14E3251/2021
England/CAMC-14E2FD3/2021
England/CAMC-14E336D/2021
England/CAMC-14E33D6/2021
England/CAMC-14E31FA/2021
England/CAMC-14E3109/2021
England/CAMC-14E3312/2021
England/CAMC-14E342E/2021
England/CAMC-14E32BB/2021
England/MILK-14E4117/2021
England/ALDP-14E396B/2021
England/ALDP-14E38D7/2021
England/CAMC-14E33C7/2021
England/QEUH-14DA800/2021
England/QEUH-14DA7F4/2021
England/QEUH-14DA879/2021
England/QEUH-14DA85B/2021
England/QEUH-14DA897/2021
England/QEUH-14DA90D/2021
England/QEUH-14DA93A/2021
England/QEUH-14DA8B5/2021
England/QEUH-14DAA91/2021
England/QEUH-14DA8C4/2021
England/QEUH-14DAAA0/2021
England/QEUH-14DA985/2021
England/QEUH-14DA949/2021
England/QEUH-14DA9C1/2021
England/QEUH-14DAA37/2021
England/QEUH-14DA9EF/2021
England/QEUH-14DAABF/2021
England/QEUH-14DABAD/2021
England/QEUH-14DAA82/2021
England/QEUH-14DABF8/2021
England/QEUH-14DAB70/2021
England/QEUH-14DA9FE/2021
England/QEUH-14DAB9E/2021
England/QEUH-14DABE9/2021
England/QEUH-14DAADD/2021
England/QEUH-14DAB34/2021
England/QEUH-14DAACE/2021
England/QEUH-14DAAEC/2021
England/QEUH-14DACAA/2021
England/QEUH-14DAAFB/2021
England/QEUH-14DAB43/2021
England/QEUH-14DACC8/2021
England/QEUH-14DAC5F/2021
England/QEUH-14DAC40/2021
England/QEUH-14DACE6/2021
England/QEUH-14DAC22/2021
England/QEUH-14DACB9/2021
England/QEUH-14DAD6B/2021
England/QEUH-14DAD7A/2021
England/QEUH-14DAD89/2021
England/QEUH-14DAD10/2021
England/ALDP-14E9B14/2021
England/ALDP-14E9AAE/2021
England/CAMC-14E7A19/2021
England/ALDP-14E9BD8/2021
England/MILK-14E90CA/2021
England/ALDP-14E99CF/2021
England/ALDP-14E9B7E/2021
England/ALDP-14E9C99/2021
England/ALDP-14E99ED/2021
England/ALDP-14E9A26/2021
England/ALDP-14E9AEA/2021
England/ALDP-14E9B23/2021
England/ALDP-14E9AF9/2021
England/CAMC-14E79FE/2021
England/ALDP-14E9BAB/2021
England/ALDP-14E9BE7/2021
England/ALDP-14E9B6F/2021
England/ALDP-14E9C02/2021
England/ALDP-14E9BC9/2021
England/ALDP-14E9C20/2021
England/ALDP-14E9C7B/2021
England/ALDP-14E9C8A/2021
England/CAMC-14E7ADD/2021
England/CAMC-14E7DB6/2021
England/CAMC-14E7D89/2021
England/CAMC-14E7C31/2021
England/ALDP-14E9C6C/2021
England/ALDP-14E9B50/2021
England/CAMC-14E7D98/2021
England/CAMC-14E7DE3/2021
England/MILK-14E8BBB/2021
England/MILK-14E8EC1/2021
England/CAMC-14E80CB/2021
England/MILK-14E8E85/2021
England/CAMC-14E7EC2/2021
England/MILK-14E8D1F/2021
England/CAMC-14E80AD/2021
England/MILK-14E8F37/2021
England/QEUH-14DBB9D/2021
England/MILK-14E8F46/2021
England/QEUH-14DBC5E/2021
England/QEUH-14DBD2E/2021
England/QEUH-14DBD1F/2021
England/QEUH-14DC033/2021
England/QEUH-14DBF73/2021
England/QEUH-14DBDD3/2021
Scotland/QEUH-14E0E32/2021
Scotland/QEUH-14E0ED8/2021
Scotland/QEUH-14E0922/2021
Scotland/QEUH-14E0E9C/2021
Scotland/QEUH-14E0C65/2021
Scotland/QEUH-14E0C92/2021
Scotland/QEUH-14E0EAB/2021
Scotland/QEUH-14E0D35/2021
Scotland/QEUH-14E0D26/2021
Scotland/QEUH-14E0C0B/2021
Scotland/QEUH-14E0F4E/2021
Scotland/QEUH-14E0FB7/2021
Scotland/QEUH-14E100E/2021
Scotland/QEUH-14E0F3F/2021
Scotland/QEUH-14E103B/2021
Scotland/QEUH-14E0EE7/2021
Scotland/QEUH-14E145D/2021
Scotland/QEUH-14E102C/2021
Scotland/QEUH-14E148A/2021
Scotland/QEUH-14E0EF6/2021
Scotland/QEUH-14E1059/2021
Scotland/QEUH-14E0BD1/2021
Scotland/QEUH-14E1350/2021
Scotland/QEUH-14E1314/2021
Scotland/QEUH-14E1244/2021
Scotland/QEUH-14E152D/2021
Scotland/QEUH-14E1323/2021
Scotland/QEUH-14E10E0/2021
Scotland/QEUH-14E16A2/2021
Scotland/QEUH-14E13AB/2021
Scotland/QEUH-14E1305/2021
Scotland/QEUH-14E16B1/2021
Scotland/QEUH-14E1754/2021
Scotland/QEUH-14DA7D6/2021
Scotland/CAMC-14E2FE2/2021
Scotland/QEUH-14DA994/2021
Scotland/CAMC-14E2F2E/2021
Scotland/QEUH-14DA8D3/2021
Scotland/CAMC-14E005A/2021
Scotland/QEUH-14DA8F1/2021
Scotland/QEUH-14DA81F/2021
England/ALDP-14E3734/2021
England/QEUH-14DA86A/2021
Scotland/QEUH-14DA7E5/2021
Scotland/QEUH-14DA888/2021
Scotland/QEUH-14DA967/2021
Scotland/QEUH-14DA976/2021
Scotland/QEUH-14DA8A6/2021
Scotland/QEUH-14DA83D/2021
Scotland/QEUH-14DA82E/2021
Scotland/QEUH-14DA84C/2021
Scotland/QEUH-14DA8E2/2021
Scotland/QEUH-14DA9B2/2021
Scotland/QEUH-14DA958/2021
Scotland/QEUH-14DA9A3/2021
Scotland/QEUH-14DAB61/2021
Scotland/QEUH-14DAB8F/2021
Scotland/QEUH-14DAA28/2021
Scotland/QEUH-14DAB16/2021
Scotland/QEUH-14DAA73/2021
Scotland/QEUH-14DAA0A/2021
Scotland/QEUH-14DAB52/2021
Scotland/QEUH-14DAA55/2021
Scotland/QEUH-14DABBC/2021
Scotland/QEUH-14DAB07/2021
Scotland/QEUH-14DAA46/2021
Scotland/QEUH-14DABCB/2021
Scotland/QEUH-14DAA19/2021
Scotland/QEUH-14DAB25/2021
Scotland/QEUH-14DAC13/2021
Scotland/QEUH-14DABDA/2021
Scotland/QEUH-14DAC31/2021
Scotland/QEUH-14DAC7D/2021
Scotland/QEUH-14DAD5C/2021
Scotland/QEUH-14DADA7/2021
Scotland/QEUH-14DACD7/2021
Scotland/QEUH-14DAC04/2021
Scotland/QEUH-14DACF5/2021
Scotland/QEUH-14DAC6E/2021
Scotland/QEUH-14DAD4D/2021
Scotland/QEUH-14DAC8C/2021
Scotland/QEUH-14DAC9B/2021
Scotland/QEUH-14DAD2F/2021
Scotland/QEUH-14DAD3E/2021
Scotland/QEUH-14DAD98/2021
Scotland/QEUH-14DAD01/2021
Scotland/QEUH-14E070A/2021
Scotland/QEUH-14E0685/2021
Scotland/QEUH-14E0694/2021
Scotland/QEUH-14E0BFF/2021
Scotland/QEUH-14E0CB0/2021
Scotland/QEUH-14E0EBA/2021
Scotland/QEUH-14E0F7B/2021
Scotland/QEUH-14E095F/2021
Scotland/QEUH-14E07BF/2021
Scotland/QEUH-14E10C2/2021
Scotland/QEUH-14E0CFC/2021
Scotland/QEUH-14E0DAE/2021
Scotland/QEUH-14E0C38/2021
Scotland/QEUH-14E0E6F/2021
Scotland/QEUH-14E104A/2021
Scotland/QEUH-14E0DDB/2021
Scotland/QEUH-14E0AD4/2021
Scotland/QEUH-14E0E05/2021
Scotland/QEUH-14E1262/2021
Scotland/QEUH-14E11A1/2021
Scotland/QEUH-14E16FD/2021
England/QEUH-14E144E/2021
Scotland/QEUH-14E1693/2021
Scotland/QEUH-14E1639/2021
Scotland/QEUH-14E15D2/2021
Scotland/QEUH-14E111A/2021
Scotland/QEUH-14E1183/2021
Scotland/QEUH-14E146C/2021
Scotland/QEUH-14E16C0/2021
Scotland/QEUH-14E151E/2021
England/MILK-14EA928/2021
England/CAMC-14EA982/2021
England/ALDP-14E6A47/2021
England/QEUH-14EAECF/2021
England/ALDP-14E6A65/2021
England/ALDP-14E69D1/2021
England/MILK-14EA82B/2021
England/ALDP-14E6AFC/2021
England/ALDP-14E6A56/2021
England/ALDP-14E6B26/2021
England/ALDP-14E6B53/2021
England/ALDP-14E6C32/2021
England/ALDP-14E6C50/2021
England/ALDP-14E6D02/2021
England/ALDP-14E6D3F/2021
England/ALDP-14E6C14/2021
England/ALDP-14EDA7D/2021
England/ALDP-14EEF6E/2021
England/ALDP-14E6CC9/2021
England/ALDP-14E6C9C/2021
England/ALDP-14EEEBC/2021
England/ALDP-14E6A74/2021
England/CAMC-14E7439/2021
England/CAMC-14E7475/2021
England/ALDP-14E6A92/2021
England/ALDP-14E6A0B/2021
England/ALDP-14E6A83/2021
England/ALDP-14E69E0/2021
England/ALDP-14E6AA1/2021
England/ALDP-14E69FF/2021
England/ALDP-14E6ACF/2021
England/ALDP-14E6B62/2021
England/ALDP-14E6C6F/2021
England/ALDP-14E6AB0/2021
England/ALDP-14E6C41/2021
England/ALDP-14E6B44/2021
England/ALDP-14E6B71/2021
England/ALDP-14E6CBA/2021
England/CAMC-14E71E7/2021
England/ALDP-14E6B17/2021
England/CAMC-14E726C/2021
England/ALDP-14E6CF6/2021
England/ALDP-14E6BDB/2021
England/ALDP-14E6D11/2021
England/ALDP-14E6D20/2021
England/CAMC-14E732D/2021
England/CAMC-14E72E4/2021
England/CAMC-14E73C3/2021
England/CAMC-14E735A/2021
England/CAMC-14E730F/2021
England/CAMC-14E7563/2021
England/CAMC-14E72D5/2021
England/CAMC-14E7509/2021
England/QEUH-14DD876/2021
England/QEUH-14DD6F4/2021
England/QEUH-14DD7B5/2021
England/QEUH-14DDA9E/2021
England/QEUH-14DD8B2/2021
England/QEUH-14DD797/2021
England/QEUH-14DDA70/2021
England/QEUH-14DDA25/2021
England/ALDP-14E6A29/2021
England/QEUH-14DDB31/2021
England/QEUH-14DDA61/2021
England/QEUH-14DD9BF/2021
England/QEUH-14DDB13/2021
England/QEUH-14DD937/2021
England/QEUH-14DDB22/2021
England/QEUH-14DDC10/2021
England/QEUH-14DD9EC/2021
England/QEUH-14DDCA7/2021
England/QEUH-14DDBF5/2021
England/QEUH-14DDC01/2021
England/RAND-14DE2FF/2021
England/RAND-14DE6A8/2021
England/RAND-14DE471/2021
England/ALDP-14E1790/2021
England/RAND-14DE532/2021
England/ALDP-14E17BE/2021
England/RAND-14DE5F6/2021
England/RAND-14DE80C/2021
England/ALDP-14E17AF/2021
England/ALDP-14E17FA/2021
England/ALDP-14E17DC/2021
England/QEUH-14DD955/2021
England/ALDP-14E1806/2021
England/ALDP-14E17EB/2021
England/ALDP-14E1912/2021
England/ALDP-14E1833/2021
England/ALDP-14E18BB/2021
England/ALDP-14E1824/2021
England/ALDP-14E1772/2021
England/ALDP-14E1903/2021
England/ALDP-14E19B8/2021
England/ALDP-14E17CD/2021
England/ALDP-14E1921/2021
England/ALDP-14E198B/2021
England/ALDP-14E194F/2021
England/ALDP-14E195E/2021
England/ALDP-14E1930/2021
England/ALDP-14E19D6/2021
England/ALDP-14E1A97/2021
England/ALDP-14E19E5/2021
England/ALDP-14E1A2E/2021
England/ALDP-14E1A4C/2021
England/ALDP-14E1A00/2021
England/ALDP-14E19C7/2021
England/ALDP-14E19F4/2021
England/ALDP-14E1A6A/2021
England/ALDP-14E1A79/2021
England/ALDP-14E189D/2021
England/ALDP-14E1A5B/2021
England/ALDP-14E1B1C/2021
England/ALDP-14E1A88/2021
England/ALDP-14E1AB5/2021
England/ALDP-14E1B3A/2021
England/ALDP-14E1AA6/2021
England/ALDP-14E1B2B/2021
England/ALDP-14E1AE2/2021
England/RAND-14DE356/2021
England/ALDP-14E1B85/2021
England/ALDP-14E1BB2/2021
England/ALDP-14E1C0A/2021
England/ALDP-14E1B94/2021
England/ALDP-14E1BD0/2021
England/ALDP-14E1B49/2021
England/ALDP-14E1C28/2021
England/ALDP-14E1BEF/2021
England/ALDP-14E1B58/2021
England/ALDP-14E1C82/2021
England/ALDP-14E1C91/2021
England/ALDP-14E1CEC/2021
England/ALDP-14E1C46/2021
England/ALDP-14E1C37/2021
England/CAMC-14E2261/2021
England/CAMC-14E228F/2021
England/ALDP-14E1D43/2021
England/ALDP-14E1D16/2021
England/ALDP-14E1CFB/2021
England/CAMC-14E22BC/2021
England/ALDP-14E1D07/2021
England/MILK-14E29B7/2021
England/MILK-14E2A78/2021
England/MILK-14E2BEE/2021
England/MILK-14E2BDF/2021
England/QEUH-14DD849/2021
England/QEUH-14E236E/2021
England/QEUH-14DDBE6/2021
England/QEUH-14DDA07/2021
England/QEUH-14E245C/2021
England/QEUH-14E2340/2021
England/QEUH-14E239B/2021
England/QEUH-14E250E/2021
England/QEUH-14E251D/2021
England/QEUH-14E244D/2021
England/QEUH-14E242F/2021
England/QEUH-14E2577/2021
England/QEUH-14E2401/2021
England/QEUH-14E24A7/2021
England/QEUH-14E25B3/2021
England/QEUH-14E2647/2021
England/QEUH-14E23F5/2021
England/QEUH-14E2656/2021
England/QEUH-14E279F/2021
England/QEUH-14E26ED/2021
England/QEUH-14E25C2/2021
England/QEUH-14E2674/2021
England/QEUH-14E24E3/2021
England/QEUH-14E25A4/2021
England/QEUH-14E2726/2021
England/QEUH-14E2708/2021
England/QEUH-14E2692/2021
England/QEUH-14E26DE/2021
England/QEUH-14E2744/2021
England/QEUH-14E28AB/2021
England/QEUH-14E2735/2021
England/QEUH-14E27BD/2021
England/QEUH-14E2850/2021
England/QEUH-14E288D/2021
England/QEUH-14E287E/2021
England/RAND-14E1E6E/2021
England/RAND-14E1F01/2021
England/RAND-14DE3B0/2021
England/RAND-14E1F10/2021
England/RAND-14E1E13/2021
England/RAND-14E2049/2021
England/RAND-14E201C/2021
England/RAND-14E1FB6/2021
England/RAND-14E1FE3/2021
England/RAND-14E1F98/2021
England/RAND-14E2094/2021
England/RAND-14E1FF2/2021
England/RAND-14E2128/2021
England/RAND-14E20B2/2021
England/RAND-14E2067/2021
England/RAND-14E2137/2021
England/RAND-14E210A/2021
England/RAND-14E20D0/2021
England/RAND-14E21BF/2021
England/RAND-14E20C1/2021
England/RAND-14E21DD/2021
England/RAND-14E2164/2021
England/RAND-14E21CE/2021
England/RAND-14E21EC/2021
England/RAND-14E2216/2021
England/RAND-14E2146/2021
England/ALDP-14E18F7/2021
England/ALDP-14E18AC/2021
England/RAND-14E2173/2021
England/ALDP-14E1851/2021
England/ALDP-14E196D/2021
England/ALDP-14E1842/2021
England/RAND-14E2234/2021
England/ALDP-14E1781/2021
England/RAND-14E2225/2021
England/ALDP-14E1A3D/2021
England/ALDP-14E1C55/2021
England/ALDP-14E19A9/2021
England/CAMC-14DE8FD/2021
England/CAMC-14DE981/2021
England/ALDP-14E1CBF/2021
England/CAMC-14DE990/2021
England/ALDP-14E1CCE/2021
England/CAMC-14DE918/2021
England/CAMC-14DEA42/2021
England/CAMC-14DE909/2021
England/ALDP-14E1B67/2021
England/CAMC-14DEB7C/2021
England/CAMC-14DEB30/2021
England/CAMC-14DEB03/2021
England/CAMC-14DEC88/2021
England/CAMC-14DEB9A/2021
England/CAMC-14DEC4C/2021
England/CAMC-14DEC00/2021
England/CAMC-14DECA6/2021
England/CAMC-14DECC4/2021
England/CAMC-14DED76/2021
England/CAMC-14DED67/2021
England/CAMC-14DECB5/2021
England/CAMC-14DEDFE/2021
England/CAMC-14DEE19/2021
England/CAMC-14DEDD0/2021
England/CAMC-14DED58/2021
England/MILK-14E293F/2021
England/MILK-14E2B75/2021
England/MILK-14E2A3C/2021
England/QEUH-14DF461/2021
England/QEUH-14DF434/2021
England/QEUH-14DF4E9/2021
England/QEUH-14DF4F8/2021
England/QEUH-14DF6D4/2021
England/QEUH-14DF5D7/2021
England/QEUH-14DF66B/2021
England/QEUH-14DF56E/2021
England/QEUH-14DF64D/2021
England/QEUH-14DF5E6/2021
England/QEUH-14DF67A/2021
England/QEUH-14DF74A/2021
England/QEUH-14DF5AA/2021
England/QEUH-14DF9F9/2021
England/QEUH-14DF8B0/2021
England/QEUH-14DF7FF/2021
England/QEUH-14DFA6F/2021
England/QEUH-14DFA23/2021
England/QEUH-14DF847/2021
England/QEUH-14DFBB7/2021
England/CAMC-14DED2B/2021
England/QEUH-14DFA9C/2021
England/QEUH-14DFAE7/2021
England/QEUH-14DFB99/2021
England/QEUH-14DF7D1/2021
England/QEUH-14DFB6C/2021
England/QEUH-14DFB7B/2021
England/QEUH-14DFBA8/2021
England/QEUH-14DFABA/2021
England/QEUH-14DFAAB/2021
England/QEUH-14DFAC9/2021
England/QEUH-14DFB8A/2021
England/QEUH-14DFBE4/2021
England/QEUH-14DFB5D/2021
England/QEUH-14DFC3C/2021
England/QEUH-14DFB11/2021
England/QEUH-14DFBD5/2021
England/QEUH-14DFC1E/2021
England/QEUH-14DFBF3/2021
England/QEUH-14DFC2D/2021
England/QEUH-14DFDEE/2021
England/QEUH-14DFDFD/2021
England/QEUH-14DFDB1/2021
England/QEUH-14DFE27/2021
England/QEUH-14DFD66/2021
England/QEUH-14DFDC0/2021
England/QEUH-14DFD84/2021
England/QEUH-14DFD39/2021
England/QEUH-14DFD1B/2021
England/QEUH-14DFCA5/2021
England/QEUH-14DFEAF/2021
England/QEUH-14DFC96/2021
England/QEUH-14DFE45/2021
England/QEUH-14DFE54/2021
England/QEUH-14DFE72/2021
England/QEUH-14DFEBE/2021
England/QEUH-14DFEEB/2021
England/QEUH-14DFC69/2021
England/QEUH-14DFFE8/2021
England/QEUH-14DFF06/2021
England/QEUH-14E2331/2021
England/QEUH-14DFF33/2021
England/QEUH-14E237D/2021
England/QEUH-14DFFAC/2021
England/QEUH-14DFF7F/2021
England/QEUH-14DFF60/2021
England/QEUH-14DFFCA/2021
England/QEUH-14DFF15/2021
England/QEUH-14DFF42/2021
England/QEUH-14E238C/2021
England/QEUH-14DFFD9/2021
England/QEUH-14E2568/2021
England/QEUH-14E27CC/2021
England/QEUH-14E2595/2021
England/RAND-14DE8DF/2021
England/QEUH-14E2683/2021
England/RAND-14E1E7D/2021
England/RAND-14E1D70/2021
England/QEUH-14DFE63/2021
England/RAND-14E1D61/2021
England/QEUH-14E24F2/2021
England/RAND-14E1F7A/2021
England/RAND-14E1DCB/2021
England/RAND-14E1DBC/2021
England/RAND-14E1E22/2021
England/RAND-14E21FB/2021
England/RAND-14E202B/2021
England/RAND-14E2207/2021
England/RAND-14E2058/2021
England/CAMC-14DEAF7/2021
England/RAND-14E1FC5/2021
England/CAMC-14DEC3D/2021
England/QEUH-14DF953/2021
England/RAND-14E2243/2021
England/QEUH-14DFB20/2021
England/QEUH-14DFA50/2021
England/QEUH-14DFD93/2021
England/QEUH-14E243E/2021
England/QEUH-14E83E0/2021
Scotland/QEUH-14E5EE2/2021
England/QEUH-14E840B/2021
England/QEUH-14E83D1/2021
England/QEUH-14E8438/2021
England/QEUH-14E8447/2021
England/QEUH-14E83FF/2021
England/QEUH-14E8456/2021
England/QEUH-14E8465/2021
England/QEUH-14E8474/2021
England/QEUH-14E8429/2021
England/QEUH-14E841A/2021
England/QEUH-14E8553/2021
England/QEUH-14E84B0/2021
England/QEUH-14E84ED/2021
England/QEUH-14E8492/2021
England/QEUH-14E84A1/2021
England/QEUH-14E8508/2021
England/QEUH-14E8517/2021
England/QEUH-14E859F/2021
England/QEUH-14E8483/2021
England/QEUH-14E8535/2021
England/QEUH-14E85BD/2021
England/QEUH-14E8562/2021
England/QEUH-14E84DE/2021
England/QEUH-14E85DB/2021
England/QEUH-14E85F9/2021
England/QEUH-14E869C/2021
England/QEUH-14E8580/2021
England/QEUH-14E8632/2021
England/QEUH-14E85CC/2021
England/QEUH-14E8641/2021
England/QEUH-14E8650/2021
England/QEUH-14E867E/2021
England/QEUH-14E8605/2021
England/QEUH-14E84FC/2021
England/QEUH-14E86BA/2021
England/QEUH-14E873F/2021
England/QEUH-14E86C9/2021
England/QEUH-14E8614/2021
England/QEUH-14E86F6/2021
England/QEUH-14E876C/2021
England/QEUH-14E875D/2021
England/QEUH-14E878A/2021
England/QEUH-14E8711/2021
England/QEUH-14E874E/2021
England/QEUH-14E86E7/2021
England/QEUH-14E8702/2021
England/QEUH-14E87A8/2021
England/QEUH-14E87D5/2021
England/QEUH-14E87F3/2021
England/QEUH-14E884B/2021
England/QEUH-14E86D8/2021
England/QEUH-14E883C/2021
England/QEUH-14E85EA/2021
England/QEUH-14E8571/2021
England/QEUH-14E87E4/2021
England/QEUH-14E88B4/2021
England/QEUH-14E868D/2021
England/QEUH-14E885A/2021
England/QEUH-14E87B7/2021
England/QEUH-14E87C6/2021
England/QEUH-14E88D2/2021
England/QEUH-14E8799/2021
Scotland/QEUH-14DC25B/2021
Scotland/QEUH-14DD7F1/2021
England/QEUH-14E88C3/2021
Scotland/QEUH-14DD6E5/2021
Scotland/QEUH-14DD71F/2021
Scotland/QEUH-14DD72E/2021
Scotland/QEUH-14DC3A3/2021
Scotland/QEUH-14DD7A6/2021
Scotland/QEUH-14DD73D/2021
Scotland/QEUH-14DD867/2021
Scotland/QEUH-14DD973/2021
Scotland/QEUH-14DD7D3/2021
Scotland/QEUH-14DDB7D/2021
Scotland/QEUH-14DDC3E/2021
Scotland/QEUH-14DDC4D/2021
Scotland/QEUH-14DDABC/2021
Scotland/QEUH-14DDA8F/2021
Scotland/QEUH-14DDAAD/2021
England/QEUH-14E866F/2021
Scotland/QEUH-14DDB6E/2021
England/CAMC-14DED85/2021
Scotland/QEUH-14DDC2F/2021
Scotland/CAMC-14DEC1F/2021
England/ALDP-14E1AD3/2021
England/CAMC-14DEE28/2021
England/CAMC-14DEDA3/2021
Scotland/CAMC-14DEAD9/2021
Scotland/QEUH-14DDADA/2021
Scotland/CAMC-14DEB6D/2021
Scotland/QEUH-14DBA81/2021
Scotland/QEUH-14DB9DF/2021
Scotland/QEUH-14DBB42/2021
Scotland/QEUH-14DC024/2021
Scotland/QEUH-14DC0E8/2021
Scotland/QEUH-14DBC03/2021
Scotland/QEUH-14DC23D/2021
Scotland/QEUH-14DC3C1/2021
Scotland/QEUH-14DF4AD/2021
Scotland/QEUH-14DC464/2021
Scotland/QEUH-14DF698/2021
Scotland/QEUH-14DC2F1/2021
Scotland/QEUH-14DF786/2021
Scotland/QEUH-14DF7E0/2021
Scotland/QEUH-14DF522/2021
Scotland/QEUH-14DF971/2021
Scotland/QEUH-14DF80B/2021
Scotland/QEUH-14DF935/2021
Scotland/QEUH-14DFA8D/2021
Scotland/QEUH-14DF9BD/2021
Scotland/QEUH-14DFA41/2021
Scotland/QEUH-14DFA7E/2021
Scotland/QEUH-14DFA32/2021
Scotland/QEUH-14DFAF6/2021
Scotland/QEUH-14DFC0F/2021
Scotland/QEUH-14DFB02/2021
Scotland/QEUH-14DFA14/2021
Scotland/QEUH-14DFCC3/2021
Scotland/QEUH-14DFAD8/2021
Scotland/QEUH-14DFB4E/2021
Scotland/QEUH-14DFD0C/2021
Scotland/QEUH-14DFC87/2021
Scotland/QEUH-14DFCF0/2021
Scotland/QEUH-14DFB3F/2021
Scotland/QEUH-14DFC78/2021
Scotland/QEUH-14DFBC6/2021
Scotland/QEUH-14DFC4B/2021
Scotland/QEUH-14DFDDF/2021
Scotland/QEUH-14DFD48/2021
Scotland/QEUH-14DFD2A/2021
Scotland/QEUH-14DFD57/2021
Scotland/QEUH-14DFE36/2021
Scotland/QEUH-14DFD75/2021
Scotland/QEUH-14DFF51/2021
Scotland/QEUH-14E23AA/2021
Scotland/QEUH-14DFEDC/2021
Scotland/QEUH-14DFE09/2021
Scotland/QEUH-14DFF9D/2021
Scotland/QEUH-14DFFBB/2021
Scotland/QEUH-14DFE90/2021
Scotland/QEUH-14E24D4/2021
Scotland/QEUH-14DFE18/2021
Scotland/QEUH-14E24C5/2021
Scotland/QEUH-14DFE81/2021
Scotland/QEUH-14E2629/2021
Scotland/QEUH-14E2717/2021
Scotland/QEUH-14E26FC/2021
Scotland/QEUH-14E2665/2021
Scotland/QEUH-14E25D1/2021
Scotland/QEUH-14E27F9/2021
Scotland/QEUH-14E2586/2021
Scotland/QEUH-14E2638/2021
Scotland/QEUH-14E27DB/2021
England/CAMC-14E676E/2021
Scotland/QEUH-14E27AE/2021
England/CAMC-14E6704/2021
England/ALDP-14E52C8/2021
England/RAND-14E1DE9/2021
England/ALDP-14E5714/2021
England/ALDP-14E54D1/2021
England/CAMC-14E684D/2021
England/ALDP-14E542C/2021
England/ALDP-14E5802/2021
England/ALDP-14E569F/2021
England/MILK-14F6024/2021
England/MILK-14F60E8/2021
England/ALDP-14E48F4/2021
England/ALDP-14E52AA/2021
England/MILK-14F5BD9/2021
Northern_Ireland/ALDP-14E1860/2021
England/ALDP-14E543B/2021
England/ALDP-14E52D7/2021
England/ALDP-14E52F5/2021
Scotland/QEUH-14E28BA/2021
England/ALDP-14E544A/2021
England/ALDP-14E540E/2021
England/ALDP-14E541D/2021
England/ALDP-14E54FF/2021
England/ALDP-14E5565/2021
England/ALDP-14E550B/2021
England/ALDP-14E5653/2021
England/ALDP-14E5680/2021
England/ALDP-14E55DE/2021
England/ALDP-14E5705/2021
England/ALDP-14E5741/2021
England/ALDP-14E56F9/2021
England/ALDP-14E57F6/2021
England/ALDP-14E57BA/2021
England/ALDP-14E5750/2021
England/ALDP-14E57E7/2021
England/ALDP-14E57C9/2021
England/ALDP-14E576F/2021
England/ALDP-14E5662/2021
England/ALDP-14E55ED/2021
Northern_Ireland/CAMC-14E22F8/2021
England/QEUH-14E4DC8/2021
Northern_Ireland/RAND-14DE49F/2021
England/ALDP-14E5459/2021
Wales/CAMC-14E73A5/2021
Northern_Ireland/RAND-14DE611/2021
Northern_Ireland/RAND-14DE480/2021
England/QEUH-14E4FC2/2021
Northern_Ireland/RAND-14DE347/2021
Northern_Ireland/RAND-14DE550/2021
Northern_Ireland/RAND-14DE602/2021
Northern_Ireland/RAND-14DE857/2021
Northern_Ireland/RAND-14DE8A2/2021
Northern_Ireland/RAND-14E1EAA/2021
Northern_Ireland/RAND-14E1F4D/2021
Northern_Ireland/RAND-14DE875/2021
Northern_Ireland/RAND-14DE796/2021
Northern_Ireland/RAND-14DE63F/2021
Northern_Ireland/RAND-14DE541/2021
Northern_Ireland/RAND-14E2076/2021
Wales/ALDP-14EF194/2021
Wales/ALDP-14E6A1A/2021
Northern_Ireland/RAND-14E1E04/2021
Northern_Ireland/RAND-14DE6B7/2021
Scotland/QEUH-14E65EC/2021
Northern_Ireland/RAND-14DE6E4/2021
England/MILK-150132C/2021
England/QEUH-14E4EF2/2021
England/ALDP-14F2028/2021
England/ALDP-14F277E/2021
England/ALDP-14F27C9/2021
England/ALDP-14F287B/2021
England/ALDP-14F32D6/2021
England/ALDP-14F2B45/2021
England/ALDP-14F26BD/2021
England/ALDP-14F293C/2021
England/ALDP-14F29F0/2021
England/ALDP-14F2B54/2021
England/ALDP-14F2B72/2021
England/ALDP-14F1FB3/2021
England/ALDP-14F2037/2021
England/ALDP-14F27AB/2021
England/ALDP-14F26EA/2021
England/ALDP-14F2055/2021
England/ALDP-14F2723/2021
England/CAMC-14E686B/2021
England/ALDP-14F2705/2021
England/ALDP-14F284E/2021
England/ALDP-14F26F9/2021
England/ALDP-14F28E4/2021
England/ALDP-14F2A0C/2021
England/ALDP-14F28F3/2021
England/ALDP-14F2987/2021
England/ALDP-14F29C3/2021
England/ALDP-14F29E1/2021
England/ALDP-14F294B/2021
England/ALDP-14F292D/2021
England/ALDP-14F2A48/2021
England/ALDP-14F2064/2021
England/ALDP-14F2AA2/2021
England/ALDP-14F2B09/2021
England/ALDP-14F2AB1/2021
England/ALDP-14F2A84/2021
England/ALDP-14F2A57/2021
England/ALDP-14F2AC0/2021
England/ALDP-14F2B81/2021
England/ALDP-14F2BCD/2021
England/CAMC-14F23F2/2021
England/CAMC-14F24A4/2021
Scotland/CAMC-14F23E3/2021
England/ALDP-14F200A/2021
Scotland/CAMC-14F24E0/2021
England/MILK-151E2E3/2021
England/MILK-15415EE/2021
Wales/ALDP-14F2811/2021
England/QEUH-1510384/2021
England/MILK-15413B7/2021
England/ALDP-14F2B63/2021
England/MILK-1542C06/2021
England/MILK-15413F3/2021
England/MILK-1542C7F/2021
England/MILK-1541496/2021
England/MILK-1542C15/2021
England/MILK-1542B90/2021
England/MILK-1542C24/2021
England/MILK-1542BFA/2021
England/MILK-1542CBB/2021
England/MILK-1542BAF/2021
England/MILK-1542C8E/2021
England/MILK-154F9E4/2021
England/MILK-1542C9D/2021
England/MILK-154E860/2021
England/MILK-154F87E/2021
England/MILK-154EA6A/2021
England/MILK-154EA5B/2021
England/MILK-154F850/2021
England/MILK-154F88D/2021
England/MILK-154EA00/2021
England/MILK-154EAE2/2021
England/MILK-154EB58/2021
England/MILK-154EA1F/2021
England/MILK-154F8F6/2021
England/MILK-154F902/2021
England/MILK-154F8BA/2021
England/MILK-154F8C9/2021
England/MILK-154F9A8/2021
England/MILK-154F8E7/2021
England/MILK-154FA1E/2021
England/MILK-154FAB4/2021
England/MILK-154FAA5/2021
England/MILK-154FA5A/2021
England/MILK-154FA96/2021
England/MILK-154F9C6/2021
England/MILK-154F8AB/2021
England/MILK-154FAC3/2021
England/MILK-154FAD2/2021
England/MILK-154FB2A/2021
England/MILK-154FB1B/2021
England/MILK-154FAF0/2021
England/MILK-154FC72/2021
England/MILK-154FBB1/2021
England/MILK-154FC09/2021
England/MILK-154FC45/2021
England/MILK-154FBFD/2021
England/MILK-154FC18/2021
England/MILK-154FB84/2021
England/MILK-154FB93/2021
England/MILK-154FB48/2021
England/MILK-154FC36/2021
England/MILK-154FBEE/2021
England/MILK-154FC90/2021
England/MILK-154FB39/2021
England/MILK-154FC81/2021
England/MILK-154FD24/2021
England/MILK-154FCAF/2021
England/MILK-154FAE1/2021
England/MILK-154FD33/2021
England/MILK-154FD8E/2021
England/MILK-154FCCD/2021
England/MILK-154FDBB/2021
England/MILK-154FDAC/2021
England/MILK-154F841/2021
England/MILK-154FA69/2021
England/MILK-154FCEB/2021
England/MILK-154E8F7/2021
England/MILK-154F9B7/2021
England/MILK-154FA4B/2021
England/MILK-154FCDC/2021
England/MILK-154FBA2/2021
England/MILK-154FA2D/2021
England/MILK-154FA0F/2021
England/MILK-154FB57/2021
England/MILK-154FC27/2021
England/MILK-154F9D5/2021
England/MILK-154FB75/2021
England/MILK-154028E/2021
England/MILK-1540242/2021
England/MILK-15402CA/2021
England/MILK-154038B/2021
England/MILK-154045B/2021
England/MILK-154039A/2021
England/MILK-154046A/2021
England/MILK-1540330/2021
England/MILK-15403E5/2021
England/MILK-1540400/2021
England/MILK-15404B5/2021
England/MILK-1540576/2021
England/MILK-154053A/2021
England/MILK-1540488/2021
England/MILK-154051C/2021
England/MILK-154050D/2021
England/MILK-1540619/2021
England/MILK-1540567/2021
England/MILK-15405A3/2021
England/MILK-15405B2/2021
England/MILK-1540734/2021
England/MILK-154FD7F/2021
England/MILK-154060A/2021
England/MILK-1540628/2021
England/MILK-15407AD/2021
England/MILK-1540682/2021
England/MILK-154044C/2021
England/MILK-15406FB/2021
England/MILK-15406DD/2021
England/MILK-15406EC/2021
England/MILK-15406BF/2021
England/MILK-154037C/2021
England/MILK-1540725/2021
England/MILK-15405FE/2021
England/MILK-1540716/2021
England/MILK-15404E2/2021
England/MILK-15407CB/2021
England/MILK-15407BC/2021
England/MILK-1540558/2021
England/MILK-155BD52/2021
England/MILK-155BD07/2021
England/MILK-155BD34/2021
England/MILK-155BD9E/2021
England/MILK-154052B/2021
USA/CA-UCSC-430/2021
England/CAMC-14E679B/2021
England/CAMC-14E22DA/2021
England/CAMC-14E6801/2021
England/CAMC-14E7299/2021
England/CAMC-14E5204/2021
Switzerland/ZH-Risch-2140700978/2021
Switzerland/FR-Risch-2140713189/2021
Switzerland/SG-Risch-2140803437/2021
Lebanon/QIB-760/2021
Lebanon/QIB-762/2021
Lebanon/QIB-765/2021
Switzerland/FL-Risch-2140708647/2021
Lebanon/QIB-759/2021
Liechtenstein/FL-Risch-2140708665/2021
Lebanon/QIB-764/2021
Lebanon/QIB-769/2021
Switzerland/FL-Risch-2140708638/2021
Lebanon/QIB-771/2021
Liechtenstein/FL-Risch-2140708663/2021
Lebanon/QIB-768/2021
Lebanon/QIB-766/2021
Lebanon/QIB-758/2021
Lebanon/QIB-761/2021
Lebanon/QIB-770/2021
Lebanon/QIB-763/2021
Lebanon/QIB-767/2021
England/MILK-154FC63/2021
USA/OH-UHTL-486/2021
USA/OH-UHTL-484/2021
USA/OH-UHTL-483/2021
USA/OH-UHTL-482/2021
USA/OH-UHTL-485/2021
USA/OH-UHTL-489/2021
USA/OH-UHTL-490/2021
USA/OH-UHTL-487/2021
USA/OH-UHTL-492/2021
USA/OH-UHTL-491/2021
BHR/970312498/2021
USA/MN-MDH-5218/2021
BHR/970312612/2021
USA/MN-MDH-5219/2021
USA/OH-UHTL-488/2021
USA/MD-MDH-1783/2021
USA/MD-MDH-1797/2021
USA/MD-MDH-1765/2021
USA/MD-MDH-1800/2021
USA/MN-MDH-5292/2021
USA/MD-MDH-1808/2021
USA/MD-MDH-1844/2021
USA/MD-MDH-1802/2021
USA/MD-MDH-1801/2021
USA/MN-MDH-5285/2021
USA/MN-MDH-5296/2021
USA/MN-MDH-5295/2021
USA/MN-MDH-5297/2021
USA/MN-MDH-5315/2021
USA/MN-MDH-5294/2021
USA/MN-MDH-5307/2021
USA/MN-MDH-5337/2021
USA/MN-MDH-5336/2021
USA/MN-MDH-5338/2021
USA/MN-MDH-5335/2021
USA/MN-MDH-5343/2021
USA/MN-MDH-5340/2021
USA/MN-MDH-5347/2021
USA/MN-MDH-5350/2021
USA/MN-MDH-5351/2021
USA/MN-MDH-5348/2021
USA/MD-MDH-1819/2021
USA/MN-MDH-5365/2021
USA/MN-MDH-5370/2021
USA/MN-MDH-5393/2021
USA/MN-MDH-5357/2021
USA/MN-MDH-5373/2021
USA/MN-MDH-5369/2021
USA/MN-MDH-5349/2021
USA/WV-CDC-ASC210053492/2021
USA/MN-MDH-5375/2021
USA/MI-CDC-ASC210053485/2021
USA/MN-MDH-5414/2021
USA/MN-MDH-5376/2021
USA/MD-CDC-ASC210053043/2021
USA/MN-CDC-ASC210053471/2021
USA/CA-CDC-FG-020848/2021
USA/MI-CDC-ASC210053493/2021
USA/CA-CDC-FG-020906/2021
USA/CA-CDC-FG-020910/2021
USA/CA-CDC-FG-020911/2021
USA/CA-CDC-FG-020909/2021
USA/CA-CDC-FG-020905/2021
USA/CA-CDC-FG-020915/2021
USA/CA-CDC-FG-020913/2021
USA/CA-CDC-FG-020925/2021
USA/CA-CDC-FG-020914/2021
USA/CA-CDC-FG-020912/2021
USA/CA-CDC-FG-020917/2021
USA/CA-CDC-FG-020921/2021
USA/CA-CDC-FG-020928/2021
USA/CA-CDC-FG-020936/2021
USA/CA-CDC-FG-020923/2021
USA/CA-CDC-FG-020935/2021
USA/CA-CDC-FG-020929/2021
USA/CA-CDC-FG-020937/2021
USA/CA-CDC-FG-020940/2021
USA/CA-CDC-FG-020951/2021
USA/CA-CDC-FG-020934/2021
USA/CA-CDC-FG-020927/2021
USA/CA-CDC-FG-020950/2021
USA/CA-CDC-FG-020932/2021
USA/CA-CDC-FG-020955/2021
USA/CA-CDC-FG-020938/2021
USA/CA-CDC-FG-020947/2021
USA/CA-CDC-FG-020954/2021
USA/CA-CDC-FG-020962/2021
USA/CA-CDC-FG-020953/2021
USA/CA-CDC-FG-020965/2021
USA/CA-CDC-FG-020964/2021
USA/CA-CDC-FG-020957/2021
USA/CA-CDC-FG-020960/2021
USA/CA-CDC-FG-020963/2021
USA/CA-CDC-FG-020970/2021
USA/CA-CDC-FG-020959/2021
USA/CA-CDC-FG-020969/2021
USA/CA-CDC-FG-020971/2021
USA/CA-CDC-FG-020968/2021
USA/CA-CDC-FG-020973/2021
USA/CA-CDC-FG-020972/2021
USA/CA-CDC-FG-020982/2021
USA/CA-CDC-FG-020985/2021
USA/CA-CDC-FG-020974/2021
USA/CA-CDC-FG-020980/2021
USA/CA-CDC-FG-020989/2021
USA/CA-CDC-FG-020984/2021
USA/CA-CDC-FG-020981/2021
USA/CA-CDC-FG-020987/2021
USA/CA-CDC-FG-020979/2021
USA/CA-CDC-FG-020988/2021
USA/CA-CDC-FG-020994/2021
USA/CA-CDC-FG-021139/2021
USA/CA-CDC-FG-021100/2021
USA/CA-CDC-FG-021099/2021
USA/CA-CDC-FG-020201/2021
USA/CA-CDC-FG-020199/2021
USA/IL-CDC-FG-021121/2021
USA/CA-CDC-FG-021115/2021
USA/CA-CDC-FG-020213/2021
USA/CA-CDC-FG-020209/2021
USA/CA-CDC-FG-020216/2021
USA/CA-CDC-FG-020218/2021
USA/CA-CDC-FG-020208/2021
USA/CA-CDC-FG-020219/2021
USA/CA-CDC-FG-021141/2021
USA/CA-CDC-FG-020221/2021
USA/CA-CDC-FG-020222/2021
USA/CA-CDC-FG-020207/2021
USA/CA-CDC-FG-020220/2021
USA/CA-CDC-FG-020224/2021
USA/CA-CDC-FG-020225/2021
USA/CA-CDC-FG-020229/2021
USA/CA-CDC-FG-020226/2021
USA/CA-CDC-FG-020223/2021
USA/CA-CDC-FG-020232/2021
USA/CA-CDC-FG-020227/2021
USA/CA-CDC-FG-020230/2021
USA/CA-CDC-FG-020235/2021
USA/CA-CDC-FG-020238/2021
USA/CA-CDC-FG-020233/2021
USA/CA-CDC-FG-020236/2021
USA/CA-CDC-FG-020231/2021
USA/CA-CDC-FG-020234/2021
USA/CA-CDC-FG-020237/2021
USA/CA-CDC-FG-020242/2021
USA/CA-CDC-FG-020243/2021
USA/CA-CDC-FG-020239/2021
USA/CA-CDC-FG-020248/2021
USA/CA-CDC-FG-020247/2021
USA/CA-CDC-FG-020246/2021
USA/CA-CDC-FG-020249/2021
USA/CA-CDC-FG-020253/2021
USA/CA-CDC-FG-020261/2021
USA/CA-CDC-FG-020250/2021
USA/CA-CDC-FG-020255/2021
USA/CA-CDC-FG-020256/2021
USA/CA-CDC-FG-020260/2021
USA/CA-CDC-FG-020267/2021
USA/CA-CDC-FG-020265/2021
USA/CA-CDC-FG-020263/2021
USA/CA-CDC-FG-020269/2021
USA/CA-CDC-FG-020257/2021
USA/CA-CDC-FG-020252/2021
USA/CA-CDC-FG-020271/2021
USA/CA-CDC-FG-020272/2021
USA/CA-CDC-FG-020274/2021
USA/CA-CDC-FG-020270/2021
USA/CA-CDC-FG-020278/2021
USA/CA-CDC-FG-020273/2021
USA/CA-CDC-FG-020277/2021
USA/CA-CDC-FG-020283/2021
USA/CA-CDC-FG-020276/2021
USA/CA-CDC-FG-020281/2021
USA/CA-CDC-FG-020282/2021
USA/CA-CDC-FG-020280/2021
USA/CA-CDC-FG-020285/2021
USA/CA-CDC-FG-020289/2021
USA/CA-CDC-FG-020287/2021
USA/CA-CDC-FG-020291/2021
USA/CA-CDC-FG-020293/2021
USA/CA-CDC-FG-020286/2021
USA/CA-CDC-FG-020292/2021
USA/CA-CDC-FG-020284/2021
USA/MD-MDH-1851/2021
USA/MN-MDH-5455/2021
USA/MD-MDH-1856/2021
USA/MD-MDH-1855/2021
USA/MN-MDH-5445/2021
USA/MN-MDH-5447/2021
USA/MN-MDH-5450/2021
USA/NC-CDC-ASC210053885/2021
USA/OH-UHTL-527/2021
USA/MN-MDH-5459/2021
USA/MD-MDH-1918/2021
USA/CO-CDC-ASC210053850/2021
USA/MN-MDH-5552/2021
USA/MN-MDH-5566/2021
USA/NC-CDC-ASC210053883/2021
USA/NC-CDC-ASC210053888/2021
USA/CO-CDC-ASC210053849/2021
USA/NC-SLPH-0099/2021
USA/CA-LACPHL-AF00926/2021
USA/MI-CDC-ASC210053898/2021
USA/MN-MDH-5644/2021
USA/MN-MDH-5633/2021
USA/AR-CDC-2-4195556/2021
USA/MN-MDH-5637/2021
USA/OR-CDC-2-4195679/2021
USA/MN-MDH-5643/2021
USA/AR-CDC-2-4195564/2021
USA/SC-CDC-2-4195484/2021
USA/WV-CDC-2-4195664/2021
USA/WA-S6237/2021
USA/VT-CDC-2-4195492/2021
USA/NC-CDC-2-4195658/2021
USA/WA-S6226/2021
USA/LA-CDC-2-4195668/2021
USA/WV-CDC-2-4195590/2021
USA/SC-CDC-2-4195391/2021
USA/FL-CDC-QDX23760364/2021
USA/PA-CDC-QDX23760606/2021
USA/FL-CDC-QDX23760645/2021
USA/FL-CDC-QDX23760667/2021
USA/FL-CDC-QDX23760320/2021
USA/PA-CDC-QDX23760119/2021
USA/FL-CDC-QDX23760665/2021
USA/CA-CDC-QDX23761751/2021
USA/CA-CDC-QDX23761786/2021
USA/FL-CDC-QDX23760678/2021
USA/FL-CDC-QDX23760658/2021
USA/FL-CDC-QDX23760663/2021
USA/FL-CDC-QDX23760668/2021
USA/PR-CDC-QDX23760349/2021
USA/FL-CDC-QDX23760653/2021
USA/FL-CDC-QDX23760383/2021
USA/FL-CDC-QDX23760386/2021
USA/FL-CDC-QDX23760661/2021
USA/FL-CDC-QDX23760633/2021
USA/FL-CDC-QDX23760674/2021
USA/FL-CDC-QDX23760382/2021
USA/PR-CDC-QDX23760334/2021
USA/FL-CDC-QDX23760656/2021
USA/FL-CDC-QDX23760666/2021
USA/PR-CDC-QDX23760363/2021
USA/PR-CDC-QDX23760342/2021
USA/FL-CDC-QDX23760681/2021
USA/PR-CDC-QDX23760368/2021
USA/FL-CDC-QDX23760689/2021
USA/FL-CDC-QDX23760387/2021
USA/PR-CDC-QDX23760357/2021
USA/FL-CDC-QDX23760644/2021
USA/FL-CDC-QDX23760436/2021
USA/FL-CDC-QDX23760627/2021
USA/FL-CDC-QDX23760682/2021
USA/PA-CDC-QDX23760608/2021
USA/FL-CDC-QDX23760687/2021
USA/PA-CDC-QDX23760125/2021
USA/PA-CDC-QDX23760116/2021
USA/FL-CDC-QDX23760626/2021
USA/FL-CDC-QDX23760384/2021
USA/PR-CDC-QDX23760341/2021
USA/FL-CDC-QDX23760638/2021
USA/FL-CDC-QDX23760625/2021
USA/FL-CDC-QDX23760632/2021
USA/FL-CDC-QDX23760675/2021
USA/PA-CDC-QDX23718504/2021
USA/PR-CDC-QDX23760333/2021
USA/PA-CDC-QDX23760145/2021
USA/PA-CDC-QDX23760112/2021
USA/FL-CDC-QDX23760628/2021
USA/PA-CDC-QDX23760595/2021
USA/PA-CDC-QDX23718507/2021
USA/VA-CDC-QDX23718526/2021
USA/PA-CDC-QDX23760124/2021
USA/PA-CDC-QDX23760141/2021
USA/PA-CDC-QDX23760150/2021
USA/PA-CDC-QDX23760149/2021
USA/PA-CDC-QDX23760599/2021
USA/CA-CDC-QDX23760621/2021
USA/PA-CDC-QDX23760111/2021
USA/FL-CDC-QDX23760336/2021
USA/FL-CDC-QDX23760385/2021
USA/PA-CDC-QDX23760121/2021
USA/PA-CDC-QDX23760106/2021
USA/NV-CDC-QDX23760306/2021
USA/PR-CDC-QDX23760348/2021
USA/PA-CDC-QDX23760603/2021
USA/FL-CDC-QDX23760339/2021
USA/PA-CDC-QDX23760597/2021
USA/PA-CDC-QDX23760118/2021
USA/FL-CDC-QDX23760708/2021
USA/FL-CDC-QDX23760390/2021
USA/PA-CDC-QDX23760132/2021
USA/FL-CDC-QDX23760715/2021
USA/PA-CDC-QDX23760107/2021
USA/PR-CDC-QDX23760361/2021
USA/PA-CDC-QDX23760127/2021
USA/FL-CDC-QDX23760641/2021
USA/FL-CDC-QDX23760630/2021
USA/PA-CDC-QDX23760133/2021
USA/PA-CDC-QDX23760114/2021
USA/PA-CDC-QDX23760598/2021
USA/PA-CDC-QDX23760138/2021
USA/PA-CDC-QDX23760113/2021
USA/PA-CDC-QDX23760600/2021
USA/FL-CDC-QDX23760381/2021
USA/FL-CDC-QDX23760332/2021
USA/FL-CDC-QDX23760388/2021
USA/PA-CDC-QDX23760601/2021
USA/PA-CDC-QDX23760115/2021
USA/FL-CDC-QDX23760316/2021
USA/PA-CDC-QDX23760130/2021
USA/PA-CDC-QDX23760129/2021
USA/PA-CDC-QDX23760139/2021
USA/PA-CDC-QDX23760128/2021
USA/PA-CDC-QDX23760143/2021
USA/FL-CDC-QDX23760318/2021
USA/FL-CDC-QDX23760331/2021
USA/PA-CDC-QDX23760135/2021
USA/NV-CDC-QDX23760305/2021
USA/PA-CDC-QDX23760134/2021
USA/CA-CDC-QDX23761752/2021
USA/PA-CDC-QDX23760136/2021
USA/FL-CDC-QDX23760311/2021
USA/PA-CDC-QDX23760142/2021
USA/NV-CDC-QDX23760308/2021
USA/FL-CDC-QDX23760310/2021
USA/FL-CDC-QDX23760377/2021
USA/CA-CDC-QDX23761787/2021
USA/PA-CDC-QDX23760607/2021
USA/PA-CDC-QDX23760137/2021
USA/CA-CDC-QDX23761755/2021
USA/PA-CDC-QDX23760122/2021
USA/PA-CDC-QDX23760147/2021
USA/PA-CDC-QDX23760140/2021
USA/FL-CDC-QDX23769784/2021
USA/PA-CDC-QDX23760611/2021
USA/KS-CDC-QDX23760279/2021
USA/FL-CDC-QDX23760329/2021
USA/FL-CDC-QDX23760326/2021
USA/KS-CDC-QDX23760278/2021
USA/PA-CDC-QDX23760117/2021
USA/PA-CDC-QDX23760108/2021
USA/NV-CDC-QDX23760307/2021
USA/PA-CDC-QDX23760596/2021
USA/PA-CDC-QDX23760605/2021
USA/FL-CDC-QDX23760350/2021
USA/PA-CDC-QDX23760109/2021
USA/PR-CDC-QDX23760367/2021
USA/PA-CDC-QDX23760110/2021
USA/KS-CDC-QDX23760276/2021
USA/PA-CDC-QDX23760604/2021
USA/CA-CDC-QDX23761790/2021
USA/FL-CDC-QDX23760378/2021
USA/PA-CDC-QDX23760120/2021
USA/PA-CDC-QDX23760146/2021
USA/FL-CDC-QDX23760328/2021
USA/PA-CDC-QDX23760131/2021
USA/FL-CDC-QDX23760327/2021
USA/PA-CDC-QDX23760151/2021
USA/FL-CDC-QDX23760338/2021
USA/CA-CDC-QDX23761789/2021
USA/FL-CDC-QDX23760380/2021
USA/TN-CDC-ASC210051283/2021
USA/TN-CDC-ASC210051332/2021
USA/TN-CDC-ASC210051304/2021
USA/CA-CDC-ASC210051346/2021
USA/AZ-CDC-ASC210051651/2021
USA/MN-CDC-IBX575717593690/2021
USA/MN-CDC-ASC210051689/2021
USA/IL-CDC-ASC210051808/2021
USA/CA-CDC-ASC210051780/2021
USA/MN-CDC-IBX118799986834/2021
USA/TX-CDC-ASC210051286/2021
USA/GA-CDC-LC0040727/2021
USA/PA-CDC-STM-000051749/2021
USA/GA-CDC-LC0040522/2021
USA/PA-CDC-STM-000051725/2021
USA/PA-CDC-STM-000051713/2021
USA/NC-CDC-LC0040349/2021
USA/NC-CDC-LC0040597/2021
USA/NC-CDC-LC0040574/2021
USA/VA-CDC-LC0040410/2021
USA/DC-CDC-LC0040710/2021
USA/FL-CDC-LC0040723/2021
USA/MD-CDC-LC0040311/2021
USA/FL-CDC-LC0040319/2021
USA/FL-CDC-LC0040494/2021
USA/FL-CDC-LC0040696/2021
USA/FL-CDC-LC0040432/2021
USA/FL-CDC-LC0040381/2021
USA/FL-CDC-LC0040545/2021
USA/FL-CDC-LC0040509/2021
USA/FL-CDC-LC0040613/2021
USA/FL-CDC-LC0040612/2021
USA/TN-CDC-LC0040740/2021
USA/GA-CDC-LC0040314/2021
USA/GA-CDC-LC0040331/2021
USA/GA-CDC-LC0040320/2021
USA/GA-CDC-LC0040341/2021
USA/TN-CDC-LC0040506/2021
USA/FL-CDC-LC0040588/2021
USA/DC-CDC-LC0040750/2021
USA/FL-CDC-LC0040312/2021
USA/FL-CDC-LC0040398/2021
USA/FL-CDC-LC0040652/2021
USA/FL-CDC-LC0040444/2021
USA/FL-CDC-LC0040434/2021
USA/FL-CDC-LC0040547/2021
USA/FL-CDC-LC0040455/2021
USA/FL-CDC-LC0040339/2021
USA/FL-CDC-LC0040698/2021
USA/FL-CDC-LC0040741/2021
USA/FL-CDC-LC0040413/2021
USA/FL-CDC-LC0040747/2021
USA/FL-CDC-LC0040493/2021
USA/FL-CDC-LC0040562/2021
USA/FL-CDC-LC0040423/2021
USA/FL-CDC-LC0040306/2021
USA/FL-CDC-LC0040594/2021
USA/FL-CDC-LC0040676/2021
USA/VA-CDC-LC0040579/2021
USA/FL-CDC-LC0040566/2021
USA/VA-CDC-LC0040404/2021
USA/FL-CDC-LC0040399/2021
USA/VA-CDC-LC0040519/2021
USA/VA-CDC-LC0040335/2021
USA/FL-CDC-LC0040384/2021
USA/FL-CDC-LC0040690/2021
USA/MD-CDC-LC0040383/2021
USA/FL-CDC-LC0040439/2021
USA/FL-CDC-LC0040642/2021
USA/FL-CDC-LC0040485/2021
USA/FL-CDC-LC0040706/2021
USA/FL-CDC-LC0040688/2021
USA/FL-CDC-LC0040518/2021
USA/FL-CDC-LC0040626/2021
USA/FL-CDC-LC0040435/2021
USA/FL-CDC-LC0040567/2021
USA/NC-CDC-LC0040596/2021
USA/NC-CDC-LC0040964/2021
USA/NC-CDC-LC0040819/2021
USA/RI-CDC-LC0040991/2021
USA/RI-CDC-LC0041008/2021
USA/MA-CDC-LC0041160/2021
USA/NY-CDC-LC0040919/2021
USA/FL-CDC-LC0040828/2021
USA/NY-CDC-LC0040985/2021
USA/NH-CDC-LC0040904/2021
USA/NY-CDC-LC0041095/2021
USA/NY-CDC-LC0040967/2021
USA/MA-CDC-LC0041009/2021
USA/CT-CDC-LC0040987/2021
USA/CT-CDC-LC0040877/2021
USA/CT-CDC-LC0041048/2021
USA/CT-CDC-LC0040835/2021
USA/CT-CDC-LC0041150/2021
USA/NH-CDC-LC0040949/2021
USA/CT-CDC-LC0041035/2021
USA/CT-CDC-LC0041028/2021
USA/MA-CDC-LC0041100/2021
USA/NH-CDC-LC0040946/2021
USA/NY-CDC-LC0040802/2021
USA/LA-CDC-LC0041099/2021
USA/FL-CDC-LC0040893/2021
USA/FL-CDC-LC0040944/2021
USA/FL-CDC-LC0040942/2021
USA/NH-CDC-LC0041108/2021
USA/TN-CDC-LC0040945/2021
USA/NH-CDC-LC0041234/2021
USA/RI-CDC-LC0041354/2021
USA/MA-CDC-LC0041388/2021
USA/NH-CDC-LC0041358/2021
USA/MA-CDC-LC0041271/2021
USA/RI-CDC-LC0041340/2021
USA/NC-CDC-LC0043186/2021
USA/VA-CDC-LC0043194/2021
USA/MD-CDC-LC0043140/2021
USA/VA-CDC-LC0043095/2021
USA/VA-CDC-LC0043072/2021
USA/NC-CDC-LC0043113/2021
USA/NC-CDC-LC0043115/2021
USA/VA-CDC-LC0043114/2021
USA/MD-CDC-LC0043183/2021
USA/VA-CDC-LC0043138/2021
USA/VA-CDC-LC0043116/2021
USA/NC-CDC-LC0043093/2021
USA/VA-CDC-LC0043120/2021
USA/VA-CDC-LC0043118/2021
USA/VA-CDC-LC0043164/2021
USA/MD-CDC-LC0043073/2021
USA/TN-CDC-LC0043208/2021
USA/NC-CDC-LC0043085/2021
USA/MD-CDC-LC0043154/2021
USA/VA-CDC-LC0043185/2021
USA/PA-CDC-LC0043282/2021
USA/PA-CDC-LC0043410/2021
USA/NJ-CDC-LC0043340/2021
USA/NY-CDC-LC0043354/2021
USA/NY-CDC-LC0043214/2021
USA/NJ-CDC-LC0043417/2021
USA/NJ-CDC-LC0043423/2021
USA/NJ-CDC-LC0043380/2021
USA/NJ-CDC-LC0043352/2021
USA/NJ-CDC-LC0043360/2021
USA/NJ-CDC-LC0043379/2021
USA/NJ-CDC-LC0043300/2021
USA/NJ-CDC-LC0043415/2021
USA/NJ-CDC-LC0043250/2021
USA/NJ-CDC-LC0043266/2021
USA/NJ-CDC-LC0043317/2021
USA/NJ-CDC-LC0043279/2021
USA/MD-CDC-LC0043366/2021
USA/NJ-CDC-LC0043324/2021
USA/PA-CDC-LC0043426/2021
USA/PA-CDC-LC0043421/2021
USA/PA-CDC-LC0043312/2021
USA/PA-CDC-LC0043231/2021
USA/NJ-CDC-LC0043396/2021
USA/NJ-CDC-LC0043233/2021
USA/PA-CDC-LC0043228/2021
USA/NJ-CDC-LC0043301/2021
USA/PA-CDC-LC0043271/2021
USA/NJ-CDC-LC0043408/2021
USA/NJ-CDC-LC0043215/2021
USA/NJ-CDC-LC0043368/2021
USA/NJ-CDC-LC0043335/2021
USA/PA-CDC-LC0043240/2021
USA/NJ-CDC-LC0043221/2021
USA/PA-CDC-LC0043274/2021
USA/NJ-CDC-LC0043390/2021
USA/NJ-CDC-LC0043278/2021
USA/NJ-CDC-LC0043320/2021
USA/NJ-CDC-LC0043264/2021
USA/NJ-CDC-LC0043238/2021
USA/NY-CDC-LC0043281/2021
USA/NJ-CDC-LC0043403/2021
USA/NY-CDC-LC0043342/2021
USA/NY-CDC-LC0043353/2021
USA/NJ-CDC-LC0043363/2021
USA/NJ-CDC-LC0043348/2021
USA/MD-CDC-LC0043225/2021
USA/MD-CDC-LC0043393/2021
USA/AZ-CDC-LC0043801/2021
USA/DE-CDC-LC0043241/2021
USA/NY-CDC-LC0043362/2021
USA/KS-CDC-LC0043936/2021
USA/TX-CDC-LC0043802/2021
USA/NM-CDC-LC0043975/2021
USA/NV-CDC-LC0043935/2021
USA/TX-CDC-LC0043957/2021
USA/TX-CDC-LC0043899/2021
USA/NV-CDC-LC0043972/2021
USA/OK-CDC-LC0043907/2021
USA/KS-CDC-LC0044030/2021
USA/MO-CDC-LC0043881/2021
USA/LA-CDC-LC0043794/2021
USA/KS-CDC-LC0043982/2021
USA/CA-CDC-LC0044046/2021
USA/CO-CDC-LC0043888/2021
USA/CO-CDC-LC0043932/2021
USA/CO-CDC-LC0043871/2021
USA/KS-CDC-LC0044043/2021
USA/CO-CDC-LC0043983/2021
USA/MO-CDC-LC0043890/2021
USA/KS-CDC-LC0044023/2021
USA/CO-CDC-LC0044006/2021
USA/NM-CDC-LC0043937/2021
USA/CO-CDC-LC0043856/2021
USA/AL-CDC-LC0044047/2021
USA/NM-CDC-LC0043830/2021
USA/LA-CDC-LC0043853/2021
USA/CO-CDC-LC0044003/2021
USA/MN-CDC-LC0043863/2021
USA/OK-CDC-LC0043900/2021
USA/MN-CDC-LC0043974/2021
USA/MN-CDC-LC0044054/2021
USA/MN-CDC-LC0043942/2021
USA/MN-CDC-LC0043921/2021
USA/MN-CDC-LC0044037/2021
USA/MN-CDC-LC0043805/2021
USA/MN-CDC-LC0044022/2021
USA/MN-CDC-LC0043966/2021
USA/MN-CDC-LC0044011/2021
USA/MN-CDC-LC0043938/2021
USA/CA-CDC-LC0043924/2021
USA/MN-CDC-LC0043807/2021
USA/MN-CDC-LC0043947/2021
USA/CA-CDC-LC0043831/2021
USA/MN-CDC-LC0044013/2021
USA/KS-CDC-LC0043915/2021
USA/NM-CDC-LC0043903/2021
USA/TX-CDC-LC0043787/2021
USA/MO-CDC-LC0043813/2021
USA/CA-CDC-LC0043973/2021
USA/CA-CDC-LC0043996/2021
USA/NV-CDC-LC0044016/2021
USA/NV-CDC-LC0043844/2021
USA/NV-CDC-LC0043848/2021
USA/CA-CDC-LC0043886/2021
USA/NC-CDC-LC0044372/2021
USA/LA-CDC-LC0044200/2021
USA/VA-CDC-LC0044380/2021
USA/VA-CDC-LC0044252/2021
USA/DC-CDC-LC0044369/2021
USA/NC-CDC-LC0044398/2021
USA/VA-CDC-LC0044287/2021
USA/NC-CDC-LC0044245/2021
USA/NC-CDC-LC0044224/2021
USA/MD-CDC-LC0044364/2021
USA/MD-CDC-LC0044217/2021
USA/MD-CDC-LC0044400/2021
USA/MD-CDC-LC0044273/2021
USA/MD-CDC-LC0044209/2021
USA/MD-CDC-LC0044338/2021
USA/MD-CDC-LC0044414/2021
USA/MD-CDC-LC0044407/2021
USA/MD-CDC-LC0044215/2021
USA/MD-CDC-LC0044251/2021
USA/MD-CDC-LC0044230/2021
USA/NC-CDC-LC0044305/2021
USA/VA-CDC-LC0044258/2021
USA/MD-CDC-LC0044366/2021
USA/VA-CDC-LC0044332/2021
USA/VA-CDC-LC0044390/2021
USA/VA-CDC-LC0044219/2021
USA/VA-CDC-LC0044311/2021
USA/NC-CDC-LC0044226/2021
USA/NC-CDC-LC0044250/2021
USA/NC-CDC-LC0044263/2021
USA/VA-CDC-LC0044308/2021
USA/MD-CDC-LC0044307/2021
USA/NC-CDC-LC0044337/2021
USA/MD-CDC-LC0044409/2021
USA/MD-CDC-LC0044272/2021
USA/MD-CDC-LC0044304/2021
USA/MD-CDC-LC0044222/2021
USA/MD-CDC-LC0044244/2021
USA/MD-CDC-LC0044331/2021
USA/MD-CDC-LC0044257/2021
USA/MD-CDC-LC0044315/2021
USA/MD-CDC-LC0044405/2021
USA/MD-CDC-LC0044212/2021
USA/MD-CDC-LC0044233/2021
USA/PA-CDC-QDX23804122/2021
USA/CT-CDC-QDX23804242/2021
USA/PA-CDC-QDX23804140/2021
USA/CT-CDC-QDX23804229/2021
USA/NH-CDC-QDX23804240/2021
USA/PA-CDC-QDX23804083/2021
USA/PA-CDC-QDX23804111/2021
USA/FL-CDC-QDX23804233/2021
USA/PA-CDC-QDX23804102/2021
USA/NV-CDC-QDX23760780/2021
USA/MA-CDC-QDX23804237/2021
USA/PA-CDC-QDX23804082/2021
USA/PA-CDC-QDX23804081/2021
USA/PA-CDC-QDX23804103/2021
USA/PR-CDC-QDX23760362/2021
USA/PA-CDC-QDX23804079/2021
USA/PA-CDC-QDX23804098/2021
USA/CA-CDC-QDX23761788/2021
USA/MN-CDC-QDX23804247/2021
USA/VT-CDC-QDX23804231/2021
USA/FL-CDC-QDX23760640/2021
USA/PA-CDC-QDX23760613/2021
USA/PR-CDC-QDX23760354/2021
USA/FL-CDC-QDX23760672/2021
USA/FL-CDC-QDX23760651/2021
USA/PA-CDC-QDX23760610/2021
USA/PR-CDC-QDX23760335/2021
USA/CO-CDC-QDX23761781/2021
USA/CA-CDC-QDX23760623/2021
USA/FL-CDC-QDX23760683/2021
USA/FL-CDC-QDX23760654/2021
USA/FL-CDC-QDX23760671/2021
USA/PR-CDC-QDX23760369/2021
USA/FL-CDC-QDX23760673/2021
USA/FL-CDC-QDX23760313/2021
USA/ME-CDC-QDX23804230/2021
USA/CT-CDC-QDX23804239/2021
USA/FL-CDC-QDX23760733/2021
USA/ME-CDC-QDX23804235/2021
USA/FL-CDC-QDX23760655/2021
USA/FL-CDC-QDX23760679/2021
USA/CT-CDC-QDX23804206/2021
USA/FL-CDC-QDX23760483/2021
USA/FL-CDC-QDX23760662/2021
USA/CA-CDC-QDX23761808/2021
USA/CA-CDC-QDX23761783/2021
USA/FL-CDC-QDX23760450/2021
USA/FL-CDC-QDX23760447/2021
USA/FL-CDC-QDX23760451/2021
USA/FL-CDC-QDX23760714/2021
USA/FL-CDC-QDX23760379/2021
USA/VT-CDC-QDX23804232/2021
USA/PR-CDC-QDX23760359/2021
USA/NH-CDC-QDX23804241/2021
USA/FL-CDC-QDX23760688/2021
USA/FL-CDC-QDX23760317/2021
USA/FL-CDC-QDX23760624/2021
USA/FL-CDC-QDX23760374/2021
USA/CT-CDCBI-CRSP_02381/2021
USA/CT-CDCBI-CRSP_02382/2021
USA/MA-CDC-QDX23804238/2021
USA/CT-CDCBI-CRSP_02384/2021
USA/CT-CDCBI-CRSP_02587/2021
USA/CT-CDCBI-CRSP_02595/2021
USA/CT-CDCBI-CRSP_02387/2021
USA/CT-CDCBI-CRSP_02392/2021
USA/CT-CDCBI-CRSP_02589/2021
USA/CT-CDCBI-CRSP_02388/2021
USA/CT-CDCBI-CRSP_02590/2021
USA/MA-CDCBI-CRSP_02444/2021
USA/MA-CDCBI-CRSP_02447/2021
USA/MA-CDCBI-CRSP_02445/2021
USA/CT-CDCBI-CRSP_02592/2021
USA/MA-CDCBI-CRSP_02449/2021
USA/MA-CDCBI-CRSP_02446/2021
USA/CT-CDCBI-CRSP_02596/2021
USA/MA-CDCBI-CRSP_02455/2021
USA/MA-CDCBI-CRSP_02472/2021
USA/MA-CDCBI-CRSP_02476/2021
USA/MA-CDCBI-CRSP_02450/2021
USA/MA-CDCBI-CRSP_02470/2021
USA/MA-CDCBI-CRSP_02471/2021
USA/CT-CDCBI-CRSP_02578/2021
USA/MA-CDCBI-CRSP_02477/2021
USA/MA-CDCBI-CRSP_02480/2021
USA/MA-CDCBI-CRSP_02482/2021
USA/MA-CDCBI-CRSP_02478/2021
USA/MA-CDCBI-CRSP_02486/2021
USA/MA-CDCBI-CRSP_02475/2021
USA/MA-CDCBI-CRSP_02493/2021
USA/MA-CDCBI-CRSP_02494/2021
USA/MA-CDCBI-CRSP_02474/2021
USA/MA-CDCBI-CRSP_02488/2021
USA/MA-CDCBI-CRSP_02484/2021
USA/MA-CDCBI-CRSP_02499/2021
USA/MA-CDCBI-CRSP_02497/2021
USA/MA-CDCBI-CRSP_02502/2021
USA/MA-CDCBI-CRSP_02500/2021
USA/MA-CDCBI-CRSP_02509/2021
USA/MA-CDCBI-CRSP_02508/2021
USA/MA-CDCBI-CRSP_02507/2021
USA/MA-CDCBI-CRSP_02516/2021
USA/MA-CDCBI-CRSP_02515/2021
USA/MA-CDCBI-CRSP_02525/2021
USA/MA-CDCBI-CRSP_02521/2021
USA/MA-CDCBI-CRSP_02501/2021
USA/MA-CDCBI-CRSP_02518/2021
USA/MA-CDCBI-CRSP_02512/2021
USA/MA-CDCBI-CRSP_02510/2021
USA/MA-CDCBI-CRSP_02530/2021
USA/MA-CDCBI-CRSP_02523/2021
USA/MA-CDCBI-CRSP_02532/2021
USA/MA-CDCBI-CRSP_02538/2021
USA/MA-CDCBI-CRSP_02492/2021
USA/MA-CDCBI-CRSP_02529/2021
USA/MA-CDCBI-CRSP_02531/2021
USA/MA-CDCBI-CRSP_02542/2021
USA/MA-CDCBI-CRSP_02539/2021
USA/MA-CDCBI-CRSP_02540/2021
USA/MA-CDCBI-CRSP_02541/2021
USA/MA-CDCBI-CRSP_02543/2021
USA/MA-CDCBI-CRSP_02526/2021
USA/MA-CDCBI-CRSP_02552/2021
USA/MA-CDCBI-CRSP_02548/2021
USA/MA-CDCBI-CRSP_02534/2021
USA/MA-CDCBI-CRSP_02555/2021
USA/MA-CDCBI-CRSP_02546/2021
USA/MA-CDCBI-CRSP_02641/2021
USA/MA-CDCBI-CRSP_02564/2021
USA/MA-CDCBI-CRSP_02545/2021
USA/MA-CDCBI-CRSP_02642/2021
USA/MA-CDCBI-CRSP_02561/2021
USA/MA-CDCBI-CRSP_02640/2021
USA/MA-CDCBI-CRSP_02639/2021
USA/MA-CDCBI-CRSP_02638/2021
USA/MA-CDCBI-CRSP_02556/2021
USA/MA-CDCBI-CRSP_02645/2021
USA/MA-CDCBI-CRSP_02551/2021
USA/MA-CDCBI-CRSP_02644/2021
USA/MA-CDCBI-CRSP_02646/2021
USA/MA-CDCBI-CRSP_02647/2021
USA/MA-CDCBI-CRSP_02648/2021
USA/ME-CDCBI-CRSP_02576/2021
USA/ME-CDCBI-CRSP_02619/2021
USA/MA-CDCBI-CRSP_02654/2021
USA/MA-CDCBI-CRSP_02650/2021
USA/MA-CDCBI-CRSP_02656/2021
USA/NH-CDCBI-CRSP_02425/2021
USA/ME-CDCBI-CRSP_02620/2021
USA/MA-CDCBI-CRSP_02653/2021
USA/MA-CDCBI-CRSP_02649/2021
USA/NH-CDCBI-CRSP_02427/2021
USA/NH-CDCBI-CRSP_02432/2021
USA/NH-CDCBI-CRSP_02431/2021
USA/ME-CDCBI-CRSP_02577/2021
USA/NY-CDCBI-CRSP_02417/2021
USA/NY-CDCBI-CRSP_02421/2021
USA/NY-CDCBI-CRSP_02416/2021
USA/NH-CDCBI-CRSP_02426/2021
USA/NY-CDCBI-CRSP_02418/2021
USA/NY-CDCBI-CRSP_02433/2021
USA/RI-CDCBI-CRSP_02583/2021
USA/NH-CDCBI-CRSP_02602/2021
USA/RI-CDCBI-CRSP_02582/2021
USA/RI-CDCBI-CRSP_02598/2021
USA/VT-CDCBI-CRSP_02395/2021
USA/NY-CDCBI-CRSP_02420/2021
USA/RI-CDCBI-CRSP_02574/2021
USA/VT-CDCBI-CRSP_02397/2021
USA/VT-CDCBI-CRSP_02393/2021
USA/NY-CDCBI-CRSP_02439/2021
USA/VT-CDCBI-CRSP_02394/2021
USA/VT-CDCBI-CRSP_02566/2021
USA/VT-CDCBI-CRSP_02399/2021
USA/VT-CDCBI-CRSP_02571/2021
USA/VT-CDCBI-CRSP_02400/2021
USA/VT-CDCBI-CRSP_02402/2021
USA/RI-CDCBI-CRSP_02390/2021
USA/VT-CDCBI-CRSP_02401/2021
USA/VT-CDCBI-CRSP_02568/2021
USA/VT-CDCBI-CRSP_02567/2021
USA/VT-CDCBI-CRSP_02569/2021
USA/RI-CDCBI-CRSP_02600/2021
USA/NJ-CDC-QDX23804035/2021
USA/VT-CDCBI-CRSP_02607/2021
USA/NJ-CDC-QDX23804034/2021
USA/PA-CDC-QDX23804077/2021
USA/NJ-CDC-QDX23804038/2021
USA/PA-CDC-QDX23804099/2021
USA/PA-CDC-QDX23804078/2021
USA/NY-CDC-QDX23803986/2021
USA/NJ-CDC-QDX23804031/2021
USA/NJ-CDC-QDX23804040/2021
USA/TX-DSHS-5764/2021
USA/VT-CDCBI-CRSP_02572/2021
USA/MN-MDH-5750/2021
USA/NJ-CDC-QDX23804036/2021
USA/TX-DSHS-5850/2021
USA/NJ-CDC-QDX23804037/2021
USA/WV-CDC-QDX23804105/2021
USA/MN-MDH-5752/2021
USA/TX-DSHS-5786/2021
USA/MN-MDH-5882/2021
USA/MN-MDH-5885/2021
USA/NJ-CDC-QDX23804042/2021
USA/MN-MDH-5887/2021
USA/MN-MDH-5890/2021
USA/MN-MDH-5886/2021
USA/MN-CDC-IBX013915937843/2021
USA/MN-MDH-5883/2021
USA/MN-MDH-5889/2021
USA/MN-MDH-5888/2021
USA/MN-CDC-IBX017078642399/2021
USA/NJ-CDC-QDX23804045/2021
USA/MN-CDC-IBX019768008096/2021
USA/MN-CDC-IBX058634160064/2021
USA/MN-CDC-IBX126483768673/2021
USA/MN-CDC-IBX058796252716/2021
USA/MN-CDC-IBX126670486725/2021
USA/MN-CDC-IBX153274963260/2021
USA/MN-CDC-IBX177341001649/2021
USA/MN-CDC-IBX184077089514/2021
USA/MN-CDC-IBX191764855875/2021
USA/MN-CDC-IBX231595427995/2021
USA/MN-CDC-IBX247081140137/2021
USA/MN-CDC-IBX211952169226/2021
USA/MN-CDC-IBX186886177738/2021
USA/MN-CDC-IBX293628532932/2021
USA/MN-CDC-IBX315593813779/2021
USA/MN-CDC-IBX316062283439/2021
USA/MN-CDC-IBX326314719201/2021
USA/MN-CDC-IBX328792699098/2021
USA/MN-CDC-IBX315211345096/2021
USA/MN-CDC-IBX340894485354/2021
USA/ND-CDC-IBX225536102197/2021
USA/MN-CDC-IBX400699601375/2021
USA/MN-CDC-IBX385193540848/2021
USA/MN-CDC-IBX369649226607/2021
USA/MN-CDC-IBX454245399773/2021
USA/MN-CDC-IBX551272319285/2021
USA/MN-CDC-IBX464755540507/2021
USA/MN-CDC-IBX459156844725/2021
USA/MN-CDC-IBX536879786269/2021
USA/MN-CDC-IBX461894383396/2021
USA/MN-CDC-IBX472663191979/2021
USA/MN-CDC-IBX508270755644/2021
USA/MN-CDC-IBX467217824206/2021
USA/MN-CDC-IBX612661047449/2021
USA/MN-CDC-IBX556072426583/2021
USA/MN-CDC-IBX565907138915/2021
USA/MN-CDC-IBX700568179644/2021
USA/MN-CDC-IBX561364503086/2021
USA/MN-CDC-IBX615960949626/2021
USA/MN-CDC-IBX580666354458/2021
USA/MN-CDC-IBX745155005745/2021
USA/MN-CDC-IBX607831723755/2021
USA/MN-CDC-IBX619779158719/2021
USA/MN-CDC-IBX665513546710/2021
USA/MN-CDC-IBX733420786673/2021
USA/MN-CDC-IBX750035850200/2021
USA/MN-CDC-IBX706836036907/2021
USA/MN-CDC-IBX734505558677/2021
USA/MN-CDC-IBX747859729821/2021
USA/MN-CDC-IBX781843329206/2021
USA/MN-CDC-IBX759109813103/2021
USA/MN-CDC-IBX779029062946/2021
USA/MN-CDC-IBX759138342904/2021
USA/MN-CDC-IBX873198353421/2021
USA/MN-CDC-IBX874735004866/2021
USA/MN-CDC-IBX860356375486/2021
USA/MN-CDC-IBX852335477313/2021
USA/MN-CDC-IBX815152264566/2021
USA/MN-CDC-IBX759838488400/2021
USA/MN-CDC-IBX784243217215/2021
USA/MN-CDC-IBX879636632984/2021
USA/MN-CDC-IBX901047220478/2021
USA/MN-CDC-IBX887803128269/2021
USA/MN-CDC-IBX907736183333/2021
USA/MN-CDC-IBX924219974716/2021
USA/MN-CDC-IBX923781985723/2021
USA/MN-CDC-IBX968229748920/2021
USA/MN-CDC-IBX308387256165/2021
USA/MN-CDC-IBX972108040029/2021
USA/MN-CDC-IBX974737587021/2021
USA/MN-CDC-IBX100192742032/2021
USA/MN-CDC-IBX980547576173/2021
USA/MN-CDC-IBX994984570304/2021
USA/PR-CDC-2-4193790/2021
USA/PR-CDC-2-4193798/2021
USA/PR-CDC-2-4193886/2021
USA/UT-CDC-2-4194961/2021
USA/MN-CDC-2-4193869/2021
USA/AZ-CDC-2-4195056/2021
USA/PR-CDC-2-4193895/2021
USA/TN-CDC-2-4215144/2021
USA/WI-CDC-2-4194966/2021
USA/WI-CDC-2-4195076/2021
USA/TN-CDC-2-4215214/2021
USA/TN-CDC-2-4215147/2021
USA/TN-CDC-2-4215201/2021
USA/TN-CDC-2-4215203/2021
USA/TN-CDC-2-4215111/2021
USA/MA-CDC-STM-000052939/2021
USA/MA-CDC-STM-000052957/2021
USA/TX-CDC-STM-000052938/2021
USA/TN-CDC-2-4215113/2021
USA/PA-CDC-QDX23804076/2021
USA/FL-CDC-STM-000053027/2021
USA/FL-CDC-STM-000053044/2021
USA/IL-CDC-STM-000053042/2021
USA/FL-CDC-STM-000052142/2021
USA/IN-CDC-STM-000053052/2021
USA/NC-CDC-STM-000052924/2021
USA/FL-CDC-STM-000053006/2021
USA/FL-CDC-STM-000053015/2021
USA/CA-CDC-STM-000053080/2021
USA/AZ-CDC-STM-000053076/2021
USA/MN-CDC-IBX016449069247/2021
USA/MN-CDC-IBX103978713620/2021
USA/NC-CDC-STM-000052914/2021
USA/MN-CDC-IBX472924531555/2021
USA/FL-CDC-STM-000052908/2021
USA/MN-CDC-IBX801406558526/2021
USA/MN-CDC-IBX553846784812/2021
USA/MN-CDC-IBX134031346136/2021
USA/MN-CDC-IBX540236756398/2021
USA/MN-CDC-IBX569300070338/2021
USA/MN-CDC-IBX161210319581/2021
USA/MN-CDC-IBX301924034387/2021
USA/MN-CDC-IBX372116956118/2021
USA/MN-CDC-IBX562676525741/2021
USA/MN-CDC-IBX152307172388/2021
USA/MN-CDC-IBX517739711778/2021
USA/MN-CDC-IBX040552652225/2021
USA/MN-CDC-IBX278881413156/2021
USA/MN-CDC-IBX237357596956/2021
USA/MN-CDC-IBX195759255095/2021
USA/MN-CDC-IBX245700294585/2021
USA/MN-CDC-IBX489457466992/2021
USA/MN-CDC-IBX478169520454/2021
USA/MN-CDC-IBX373522437386/2021
USA/MN-CDC-IBX477416641204/2021
USA/MN-CDC-IBX454290768037/2021
USA/MN-CDC-IBX496736155291/2021
USA/MN-CDC-IBX557924066272/2021
USA/MN-CDC-IBX510209021932/2021
USA/MN-CDC-IBX557766544939/2021
USA/MN-CDC-IBX578362204921/2021
USA/MN-CDC-IBX598917282618/2021
USA/MN-CDC-IBX155760223881/2021
USA/MN-CDC-IBX540774309453/2021
USA/MN-CDC-IBX018833655925/2021
USA/MN-CDC-IBX598573017189/2021
USA/MN-CDC-IBX139822599127/2021
USA/MN-CDC-IBX372705261576/2021
USA/MN-CDC-IBX603444819479/2021
USA/MN-CDC-IBX002209309856/2021
USA/MN-CDC-IBX240819098355/2021
USA/MN-CDC-IBX341699804401/2021
USA/MN-CDC-IBX114041811723/2021
USA/MN-CDC-IBX372847059861/2021
USA/MN-CDC-IBX119521596122/2021
USA/MN-CDC-IBX123773043704/2021
USA/MN-CDC-IBX060369611996/2021
USA/MN-CDC-IBX018321542119/2021
USA/MN-CDC-IBX408613834287/2021
USA/MN-CDC-IBX171073725421/2021
USA/WI-CDC-IBX295996466875/2021
USA/MN-CDC-IBX145411418711/2021
USA/MN-CDC-IBX220183293803/2021
USA/MN-CDC-IBX345727260956/2021
USA/MN-CDC-IBX315918488253/2021
USA/MN-CDC-IBX392815627090/2021
USA/MN-CDC-IBX440503948400/2021
USA/MN-CDC-IBX220100393774/2021
USA/MN-CDC-IBX325695696283/2021
USA/MN-CDC-IBX509272501438/2021
USA/MN-CDC-IBX302700405715/2021
USA/MN-CDC-IBX460516506362/2021
USA/MN-CDC-IBX445218096966/2021
USA/MN-CDC-IBX493027306071/2021
USA/MN-CDC-IBX533627122785/2021
USA/MN-CDC-IBX543439688058/2021
USA/MN-CDC-IBX741291241909/2021
USA/MN-CDC-IBX585916738112/2021
USA/MN-CDC-IBX597386898668/2021
USA/MN-CDC-IBX583598651016/2021
USA/MN-CDC-IBX549784353144/2021
USA/MN-CDC-IBX899623612977/2021
USA/MN-CDC-IBX740810615239/2021
USA/MN-CDC-IBX618065779577/2021
USA/MN-CDC-IBX730906600426/2021
USA/MN-CDC-IBX886366358481/2021
USA/MN-CDC-IBX259467343010/2021
USA/MN-CDC-IBX091103531032/2021
USA/MN-CDC-IBX315906436181/2021
USA/MN-CDC-IBX326656662827/2021
USA/MN-CDC-IBX261896838414/2021
USA/MN-CDC-IBX637805136637/2021
USA/MN-CDC-IBX294460953494/2021
USA/MN-CDC-IBX373442601457/2021
USA/MN-CDC-IBX616666419007/2021
USA/MN-CDC-IBX597604350793/2021
USA/MN-CDC-IBX500391860389/2021
USA/WI-CDC-IBX833900662461/2021
USA/MN-CDC-IBX651838885633/2021
USA/MN-CDC-IBX489824554212/2021
USA/MN-CDC-IBX575759157948/2021
USA/MN-CDC-IBX728840206708/2021
USA/MN-CDC-IBX779572737333/2021
USA/MN-CDC-IBX792220690409/2021
USA/MN-CDC-IBX814321788659/2021
USA/MN-CDC-IBX862810590955/2021
USA/MN-CDC-IBX850486916756/2021
USA/NY-CDC-STM-000052881/2021
USA/GA-CDC-STM-000052849/2021
USA/MI-CDC-STM-000052865/2021
USA/GA-CDC-STM-000052866/2021
USA/FL-CDC-STM-000052909/2021
USA/PA-CDC-STM-000052925/2021
USA/MN-CDC-IBX887599937993/2021
USA/GA-CDC-STM-000052917/2021
USA/MI-CDC-STM-000052910/2021
USA/MI-CDC-STM-000052933/2021
USA/MA-CDC-STM-000052941/2021
USA/MA-CDC-STM-000052949/2021
USA/MI-CDC-STM-000052918/2021
USA/MN-CDC-STM-000052926/2021
USA/MI-CDC-STM-000052934/2021
USA/MI-CDC-STM-000052903/2021
USA/TX-CDC-STM-000052958/2021
USA/PA-CDC-STM-000052911/2021
USA/PA-CDC-STM-000052950/2021
USA/MI-CDC-STM-000052990/2021
USA/FL-CDC-STM-000052919/2021
USA/MI-CDC-STM-000052943/2021
USA/NC-CDC-STM-000052912/2021
USA/MI-CDC-STM-000052935/2021
USA/FL-CDC-STM-000052927/2021
USA/FL-CDC-STM-000052959/2021
USA/MA-CDC-STM-000052951/2021
USA/MI-CDC-STM-000052904/2021
USA/MI-CDC-STM-000052991/2021
USA/MI-CDC-STM-000052992/2021
USA/CA-CDC-STM-000052952/2021
USA/MI-CDC-STM-000052944/2021
USA/FL-CDC-STM-000052913/2021
USA/FL-CDC-STM-000052921/2021
USA/MA-CDC-STM-000052953/2021
USA/MA-CDC-STM-000052961/2021
USA/TX-CDC-STM-000052906/2021
USA/FL-CDC-STM-000052922/2021
USA/PA-CDC-STM-000052931/2021
USA/MI-CDC-STM-000052960/2021
USA/MI-CDC-STM-000052954/2021
USA/FL-CDC-STM-000052923/2021
USA/PA-CDC-STM-000052915/2021
USA/MI-CDC-STM-000052936/2021
USA/MI-CDC-STM-000052907/2021
USA/TX-CDC-STM-000052963/2021
USA/MN-CDC-STM-000052930/2021
USA/MA-CDC-STM-000052955/2021
USA/MI-CDC-STM-000052932/2021
USA/MI-CDC-STM-000052987/2021
USA/MI-CDC-STM-000052916/2021
USA/MI-CDC-STM-000052940/2021
USA/IL-CDC-STM-000053033/2021
USA/PA-CDC-STM-000052948/2021
USA/TX-CDC-STM-000052988/2021
USA/NC-CDC-STM-000053041/2021
USA/FL-CDC-STM-000053009/2021
USA/FL-CDC-STM-000053017/2021
USA/IN-CDC-STM-000053049/2021
USA/CA-CDC-STM-000053073/2021
USA/IN-CDC-STM-000053057/2021
USA/PA-CDC-STM-000053065/2021
USA/TX-CDC-STM-000053081/2021
USA/FL-CDC-STM-000053002/2021
USA/MA-CDC-STM-000052956/2021
USA/FL-CDC-STM-000053026/2021
USA/PA-CDC-STM-000053050/2021
USA/FL-CDC-STM-000053010/2021
USA/FL-CDC-STM-000053025/2021
USA/PA-CDC-STM-000053034/2021
USA/TX-CDC-STM-000053075/2021
USA/MI-CDC-STM-000053082/2021
USA/NC-CDC-STM-000053035/2021
USA/PA-CDC-STM-000053089/2021
USA/FL-CDC-STM-000053018/2021
USA/MN-CDC-STM-000053011/2021
USA/FL-CDC-STM-000053019/2021
USA/TX-CDC-STM-000053074/2021
USA/MI-CDC-STM-000053003/2021
USA/PA-CDC-STM-000053059/2021
USA/PA-CDC-STM-000053083/2021
USA/NJ-CDC-STM-000053091/2021
USA/FL-CDC-STM-000053004/2021
USA/FL-CDC-STM-000053012/2021
USA/FL-CDC-STM-000053058/2021
USA/GA-CDC-STM-000053036/2021
USA/FL-CDC-STM-000053005/2021
USA/NJ-CDC-STM-000053084/2021
USA/GA-CDC-STM-000053029/2021
USA/FL-CDC-STM-000053028/2021
USA/VA-CDC-STM-000053037/2021
USA/FL-CDC-STM-000053021/2021
USA/MN-CDC-STM-000053013/2021
USA/IN-CDC-STM-000053045/2021
USA/PA-CDC-STM-000053053/2021
USA/GA-CDC-STM-000053022/2021
USA/PA-CDC-STM-000053061/2021
USA/PA-CDC-STM-000053093/2021
USA/IN-CDC-STM-000053046/2021
USA/FL-CDC-STM-000053038/2021
USA/PA-CDC-STM-000053085/2021
USA/MI-CDC-STM-000053014/2021
USA/PA-CDC-STM-000053086/2021
USA/IN-CDC-STM-000053062/2021
USA/FL-CDC-STM-000053007/2021
USA/PA-CDC-STM-000053094/2021
USA/IL-CDC-STM-000053023/2021
USA/FL-CDC-STM-000053039/2021
USA/PA-CDC-STM-000053047/2021
USA/PA-CDC-STM-000053055/2021
USA/NC-CDC-STM-000053031/2021
USA/PA-CDC-STM-000053095/2021
USA/CA-CDC-STM-000053079/2021
USA/GA-CDC-STM-000053016/2021
USA/IN-CDC-STM-000053048/2021
USA/MA-CDC-STM-000053209/2021
USA/GA-CDC-STM-000053024/2021
USA/NC-CDC-STM-000053032/2021
USA/PA-CDC-STM-000053087/2021
USA/PA-CDC-STM-000053040/2021
USA/NJ-CDC-STM-000053233/2021
USA/MI-CDC-STM-000053219/2021
USA/MD-CDC-STM-000053056/2021
USA/MI-CDC-STM-000053159/2021
USA/PA-CDC-STM-000053064/2021
USA/MA-CDC-STM-000053211/2021
USA/MI-CDC-STM-000053203/2021
USA/MI-CDC-STM-000053262/2021
USA/MD-CDC-STM-000053088/2021
USA/TX-CDC-STM-000053205/2021
USA/MA-CDC-STM-000053220/2021
USA/MI-CDC-STM-000053458/2021
USA/MI-CDC-STM-000053216/2021
USA/FL-CDC-STM-000053331/2021
USA/MI-CDC-STM-000053272/2021
USA/MI-CDC-STM-000053207/2021
USA/MI-CDC-STM-000053213/2021
USA/MI-CDC-STM-000053461/2021
USA/MI-CDC-STM-000053480/2021
USA/DE-CDC-STM-000053537/2021
USA/MI-CDC-STM-000052436/2021
USA/MI-CDC-STM-000053488/2021
USA/MI-CDC-STM-000052475/2021
USA/TX-CDC-STM-000052491/2021
USA/GA-CDC-STM-000052476/2021
USA/MI-CDC-STM-000052426/2021
USA/MI-CDC-STM-000052494/2021
USA/MI-CDC-STM-000053457/2021
USA/MI-CDC-STM-000052493/2021
USA/MI-CDC-STM-000052463/2021
USA/MI-CDC-STM-000052470/2021
USA/PA-CDC-STM-000052542/2021
USA/MI-CDC-STM-000052551/2021
USA/FL-CDC-STM-000052495/2021
USA/FL-CDC-STM-000052529/2021
USA/MA-CDC-STM-000052570/2021
USA/MI-CDC-STM-000052522/2021
USA/FL-CDC-STM-000052588/2021
USA/PA-CDC-STM-000052658/2021
USA/MI-CDC-STM-000052539/2021
USA/GA-CDC-STM-000052793/2021
USA/PA-CDC-STM-000052065/2021
USA/PA-CDC-STM-000052033/2021
USA/PA-CDC-STM-000052073/2021
USA/TN-CDC-STM-000052041/2021
USA/CA-CDC-STM-000052050/2021
USA/PA-CDC-STM-000052034/2021
USA/PA-CDC-STM-000052042/2021
USA/FL-CDC-STM-000052089/2021
USA/PA-CDC-STM-000052081/2021
USA/PA-CDC-STM-000052074/2021
USA/PA-CDC-STM-000052082/2021
USA/IN-CDC-STM-000052083/2021
USA/PA-CDC-STM-000052090/2021
USA/CA-CDC-STM-000052052/2021
USA/PA-CDC-STM-000052035/2021
USA/IN-CDC-STM-000052075/2021
USA/MI-CDC-STM-000052043/2021
USA/DE-CDC-STM-000052091/2021
USA/OR-CDC-STM-000052037/2021
USA/MI-CDC-STM-000052068/2021
USA/PA-CDC-STM-000052076/2021
USA/IN-CDC-STM-000052045/2021
USA/CA-CDC-STM-000052053/2021
USA/MA-CDC-STM-000052092/2021
USA/PA-CDC-STM-000052036/2021
USA/PA-CDC-STM-000052069/2021
USA/IN-CDC-STM-000052085/2021
USA/PA-CDC-STM-000052077/2021
USA/AZ-CDC-STM-000052046/2021
USA/NV-CDC-STM-000052039/2021
USA/PA-CDC-STM-000052070/2021
USA/TX-CDC-STM-000052054/2021
USA/AZ-CDC-STM-000052047/2021
USA/IN-CDC-STM-000052078/2021
USA/PA-CDC-STM-000052038/2021
USA/IN-CDC-STM-000052094/2021
USA/PA-CDC-STM-000052086/2021
USA/PA-CDC-STM-000052093/2021
USA/IN-CDC-STM-000052095/2021
USA/TX-CDC-STM-000052055/2021
USA/PA-CDC-STM-000052079/2021
USA/IN-CDC-STM-000052071/2021
USA/FL-CDC-STM-000052133/2021
USA/TX-CDC-STM-000052048/2021
USA/PA-CDC-STM-000052080/2021
USA/FL-CDC-STM-000052125/2021
USA/FL-CDC-STM-000052109/2021
USA/GA-CDC-STM-000052141/2021
USA/PA-CDC-STM-000052117/2021
USA/PA-CDC-STM-000052087/2021
USA/GA-CDC-STM-000052149/2021
USA/FL-CDC-STM-000052102/2021
USA/PA-CDC-STM-000052072/2021
USA/FL-CDC-STM-000052189/2021
USA/VA-CDC-STM-000052134/2021
USA/NC-CDC-STM-000052157/2021
USA/NJ-CDC-STM-000052110/2021
USA/FL-CDC-STM-000052181/2021
USA/PA-CDC-STM-000052165/2021
USA/FL-CDC-STM-000052173/2021
USA/FL-CDC-STM-000052118/2021
USA/FL-CDC-STM-000052166/2021
USA/VA-CDC-STM-000052182/2021
USA/IL-CDC-STM-000052111/2021
USA/FL-CDC-STM-000052126/2021
USA/FL-CDC-STM-000052174/2021
USA/GA-CDC-STM-000052158/2021
USA/FL-CDC-STM-000052119/2021
USA/MI-CDC-STM-000052190/2021
USA/FL-CDC-STM-000052103/2021
USA/FL-CDC-STM-000052150/2021
USA/GA-CDC-STM-000052104/2021
USA/FL-CDC-STM-000052143/2021
USA/FL-CDC-STM-000052159/2021
USA/FL-CDC-STM-000052151/2021
USA/FL-CDC-STM-000052175/2021
USA/GA-CDC-STM-000052167/2021
USA/GA-CDC-STM-000052128/2021
USA/FL-CDC-STM-000052112/2021
USA/FL-CDC-STM-000052135/2021
USA/FL-CDC-STM-000052144/2021
USA/TN-CDC-STM-000052160/2021
USA/FL-CDC-STM-000052152/2021
USA/FL-CDC-STM-000052168/2021
USA/FL-CDC-STM-000052176/2021
USA/FL-CDC-STM-000052184/2021
USA/FL-CDC-STM-000052136/2021
USA/PA-CDC-STM-000052113/2021
USA/GA-CDC-STM-000052129/2021
USA/FL-CDC-STM-000052137/2021
USA/NC-CDC-STM-000052161/2021
USA/NC-CDC-STM-000052105/2021
USA/GA-CDC-STM-000052121/2021
USA/FL-CDC-STM-000052145/2021
USA/GA-CDC-STM-000052185/2021
USA/PA-CDC-STM-000052114/2021
USA/FL-CDC-STM-000052177/2021
USA/NC-CDC-STM-000052153/2021
USA/IN-CDC-STM-000052138/2021
USA/FL-CDC-STM-000052169/2021
USA/MN-CDC-STM-000052170/2021
USA/GA-CDC-STM-000052130/2021
USA/FL-CDC-STM-000052162/2021
USA/FL-CDC-STM-000052122/2021
USA/FL-CDC-STM-000052154/2021
USA/FL-CDC-STM-000052146/2021
USA/PA-CDC-STM-000052131/2021
USA/MN-CDC-STM-000052186/2021
USA/IL-CDC-STM-000052107/2021
USA/IL-CDC-STM-000052123/2021
USA/DC-CDC-STM-000052155/2021
USA/GA-CDC-STM-000052147/2021
USA/PA-CDC-STM-000052115/2021
USA/FL-CDC-STM-000052163/2021
USA/NC-CDC-STM-000052139/2021
USA/SD-CDC-STM-000052187/2021
USA/PA-CDC-STM-000052108/2021
USA/FL-CDC-STM-000052179/2021
USA/FL-CDC-STM-000052124/2021
USA/MD-CDC-STM-000052171/2021
USA/IN-CDC-STM-000052140/2021
USA/FL-CDC-STM-000052148/2021
USA/PA-CDC-STM-000052132/2021
USA/FL-CDC-STM-000052172/2021
USA/GA-CDC-STM-000052180/2021
USA/NC-CDC-STM-000052274/2021
USA/WI-CDC-STM-000052273/2021
USA/FL-CDC-STM-000052265/2021
USA/FL-CDC-STM-000052275/2021
USA/CA-CDC-STM-000052235/2021
USA/MI-CDC-STM-000052268/2021
USA/FL-CDC-STM-000052164/2021
USA/MI-CDC-STM-000052267/2021
USA/FL-CDC-STM-000052270/2021
USA/FL-CDC-STM-000052269/2021
USA/WA-CDC-STM-000052357/2021
USA/NC-CDC-STM-000052271/2021
USA/FL-CDC-STM-000052341/2021
USA/MN-CDC-STM-000052349/2021
USA/MI-CDC-STM-000052365/2021
USA/MI-CDC-STM-000052389/2021
USA/MI-CDC-STM-000052381/2021
USA/MI-CDC-STM-000052373/2021
USA/NY-CDC-STM-000052374/2021
USA/MI-CDC-STM-000052382/2021
USA/FL-CDC-STM-000052358/2021
USA/FL-CDC-STM-000052342/2021
USA/OH-CDC-STM-000052320/2021
USA/FL-CDC-STM-000052375/2021
USA/MI-CDC-STM-000052343/2021
USA/MA-CDC-STM-000052351/2021
USA/FL-CDC-STM-000052367/2021
USA/MI-CDC-STM-000052384/2021
USA/CT-CDC-STM-000052360/2021
USA/NC-CDC-STM-000052359/2021
USA/MI-CDC-STM-000052368/2021
USA/MI-CDC-STM-000052383/2021
USA/MI-CDC-STM-000052352/2021
USA/FL-CDC-STM-000052337/2021
USA/FL-CDC-STM-000052353/2021
USA/PA-CDC-STM-000052376/2021
USA/MI-CDC-STM-000052369/2021
USA/MI-CDC-STM-000052385/2021
USA/MI-CDC-STM-000052363/2021
USA/MA-CDC-STM-000052377/2021
USA/MA-CDC-STM-000052354/2021
USA/FL-CDC-STM-000052370/2021
USA/FL-CDC-STM-000052355/2021
USA/MI-CDC-STM-000052332/2021
USA/NC-CDC-STM-000052340/2021
USA/MA-CDC-STM-000052371/2021
USA/FL-CDC-STM-000052364/2021
USA/LA-CDC-STM-000052348/2021
USA/PA-CDC-STM-000052356/2021
USA/FL-CDC-STM-000052361/2021
USA/MI-CDC-STM-000052362/2021
USA/MI-CDC-STM-000053620/2021
USA/GA-CDC-STM-000054037/2021
USA/FL-CDC-STM-000052372/2021
USA/MA-CDC-STM-000052380/2021
USA/HI-CDC-QDX23892458/2021
PHL/COVID58620/2021
PHL/COVID58693/2021
USA/TX-CDC-LC0044553/2021
USA/WA-S6403/2021
USA/TX-CDC-LC0044520/2021
USA/WA-S6443/2021
USA/CA-CDC-LC0044596/2021
USA/CO-CDC-LC0044431/2021
USA/TX-CDC-LC0044523/2021
USA/NV-CDC-LC0044539/2021
USA/CA-CDC-LC0044486/2021
USA/TX-CDC-LC0044490/2021
USA/CA-CDC-LC0044437/2021
USA/CA-CDC-LC0044504/2021
USA/WA-CDC-LC0044468/2021
USA/WA-S6402/2021
USA/NV-CDC-LC0044507/2021
USA/TX-CDC-LC0044566/2021
USA/TX-CDC-LC0044533/2021
USA/CA-CDC-LC0044469/2021
USA/CA-CDC-LC0044463/2021
USA/AZ-CDC-LC0044608/2021
USA/CA-CDC-LC0044457/2021
USA/CA-CDC-LC0044594/2021
USA/TX-CDC-LC0044429/2021
USA/TX-CDC-LC0044453/2021
USA/CA-CDC-LC0044432/2021
USA/CA-CDC-LC0044573/2021
USA/NM-CDC-LC0044546/2021
USA/PA-CDC-LC0044510/2021
USA/CA-CDC-LC0044438/2021
USA/CA-CDC-LC0044464/2021
USA/NV-CDC-LC0044623/2021
USA/CA-CDC-LC0044422/2021
USA/PA-CDC-LC0044483/2021
USA/MO-CDC-LC0044658/2021
USA/CA-CDC-LC0044610/2021
USA/WV-CDC-LC0044766/2021
USA/WV-CDC-LC0044679/2021
USA/PA-CDC-LC0044737/2021
USA/WA-CDC-LC0045042/2021
USA/WV-CDC-LC0044633/2021
USA/OR-CDC-LC0045053/2021
USA/KY-CDC-LC0044641/2021
USA/WA-CDC-LC0044904/2021
USA/WV-CDC-LC0044997/2021
USA/PA-CDC-LC0044675/2021
USA/WV-CDC-LC0044828/2021
USA/WV-CDC-LC0045097/2021
USA/OH-CDC-LC0044988/2021
USA/OH-CDC-LC0044889/2021
USA/OH-CDC-LC0045070/2021
USA/WV-CDC-LC0044929/2021
USA/IL-CDC-LC0045043/2021
USA/MA-CDC-LC0044876/2021
USA/PA-CDC-LC0045056/2021
USA/PA-CDC-LC0044967/2021
USA/WV-CDC-LC0045074/2021
USA/PA-CDC-LC0044985/2021
USA/PA-CDC-LC0044923/2021
USA/ID-CDC-LC0044902/2021
USA/MI-CDC-LC0044841/2021
USA/OH-CDC-LC0045016/2021
USA/WV-CDC-LC0045031/2021
USA/MI-CDC-LC0044954/2021
USA/PA-CDC-LC0045028/2021
USA/KY-CDC-LC0045001/2021
USA/OH-CDC-LC0045087/2021
USA/MI-CDC-LC0045106/2021
USA/MA-CDC-LC0044912/2021
USA/NC-CDC-LC0044869/2021
USA/PA-CDC-LC0044850/2021
USA/MI-CDC-LC0044880/2021
USA/OH-CDC-LC0044925/2021
USA/MI-CDC-LC0044868/2021
USA/OR-CDC-LC0045118/2021
USA/VA-CDC-LC0044943/2021
USA/MI-CDC-LC0044950/2021
USA/WA-CDC-LC0045215/2021
USA/WA-CDC-LC0045209/2021
USA/WA-CDC-LC0045217/2021
USA/WA-CDC-LC0045280/2021
USA/WA-CDC-LC0045287/2021
USA/WV-CDC-LC0044991/2021
USA/WA-CDC-LC0045250/2021
USA/WV-CDC-LC0045196/2021
USA/OR-CDC-LC0045113/2021
USA/WV-CDC-LC0045134/2021
USA/WA-CDC-LC0045269/2021
USA/OH-CDC-LC0045144/2021
USA/OH-CDC-LC0045277/2021
USA/WV-CDC-LC0045169/2021
USA/PA-CDC-LC0045273/2021
USA/WV-CDC-LC0045245/2021
USA/TX-CDC-LC0045164/2021
USA/OH-CDC-LC0045271/2021
USA/IN-CDC-LC0045820/2021
USA/OR-CDC-LC0045289/2021
USA/CA-CDC-LC0045225/2021
USA/OH-CDC-LC0045460/2021
USA/IN-CDC-LC0045867/2021
USA/IN-CDC-LC0045818/2021
USA/WA-CDC-LC0045153/2021
USA/CA-CDC-LC0045374/2021
USA/PA-CDC-LC0046013/2021
USA/IN-CDC-LC0046060/2021
USA/NJ-CDC-LC0045827/2021
USA/WI-CDC-LC0045927/2021
USA/IL-CDC-LC0046058/2021
USA/IL-CDC-LC0045825/2021
USA/IN-CDC-LC0046006/2021
USA/IN-CDC-LC0045804/2021
USA/WI-CDC-LC0045836/2021
USA/IL-CDC-LC0045798/2021
USA/WI-CDC-LC0045833/2021
USA/IL-CDC-LC0045786/2021
USA/IL-CDC-LC0045935/2021
USA/IL-CDC-LC0045919/2021
USA/WI-CDC-LC0045758/2021
USA/IL-CDC-LC0045962/2021
USA/IL-CDC-LC0045726/2021
USA/IL-CDC-LC0045983/2021
USA/WI-CDC-LC0045844/2021
USA/WI-CDC-LC0046027/2021
USA/IL-CDC-LC0046063/2021
USA/WI-CDC-LC0046015/2021
USA/WI-CDC-LC0045760/2021
USA/IL-CDC-LC0046018/2021
USA/IL-CDC-LC0046001/2021
USA/IL-CDC-LC0045749/2021
USA/IL-CDC-LC0045911/2021
USA/IL-CDC-LC0045846/2021
USA/WI-CDC-LC0045845/2021
USA/KY-CDC-LC0045795/2021
USA/KY-CDC-LC0046022/2021
USA/NY-CDC-LC0046054/2021
USA/NY-CDC-LC0046012/2021
USA/NY-CDC-LC0045721/2021
USA/DE-CDC-LC0046045/2021
USA/NJ-CDC-LC0045815/2021
USA/DE-CDC-LC0046014/2021
USA/PA-CDC-LC0045751/2021
USA/NJ-CDC-LC0046028/2021
USA/NJ-CDC-LC0045750/2021
USA/DE-CDC-LC0046004/2021
USA/IL-CDC-LC0045754/2021
USA/PA-CDC-LC0045821/2021
USA/NJ-CDC-LC0045881/2021
USA/NJ-CDC-LC0045814/2021
USA/NJ-CDC-LC0045744/2021
USA/NJ-CDC-LC0045982/2021
USA/NJ-CDC-LC0045794/2021
USA/NJ-CDC-LC0045819/2021
USA/FL-CDC-LC0045869/2021
USA/PA-CDC-LC0046009/2021
USA/NY-CDC-LC0045775/2021
USA/MI-CDC-LC0045999/2021
USA/NY-CDC-LC0045900/2021
USA/NJ-CDC-LC0046039/2021
USA/NJ-CDC-LC0046020/2021
USA/KY-CDC-LC0045896/2021
USA/NY-CDC-LC0045885/2021
USA/IN-CDC-LC0045713/2021
USA/IN-CDC-LC0045968/2021
USA/IN-CDC-LC0046069/2021
USA/NJ-CDC-LC0045808/2021
USA/KY-CDC-LC0046029/2021
USA/PA-CDC-LC0045914/2021
USA/MO-CDC-LC0046003/2021
USA/KY-CDC-LC0045837/2021
USA/PA-CDC-LC0045807/2021
USA/IL-CDC-LC0045973/2021
USA/IN-CDC-LC0045813/2021
USA/IN-CDC-LC0046219/2021
USA/IN-CDC-LC0046375/2021
USA/OH-CDC-LC0045810/2021
USA/IN-CDC-LC0046257/2021
USA/IN-CDC-LC0046175/2021
USA/OH-CDC-LC0045964/2021
USA/IN-CDC-LC0046157/2021
USA/IN-CDC-LC0046285/2021
USA/IL-CDC-LC0046165/2021
USA/IL-CDC-LC0046168/2021
USA/IL-CDC-LC0046263/2021
USA/IL-CDC-LC0046425/2021
USA/IL-CDC-LC0046418/2021
USA/IL-CDC-LC0046313/2021
USA/IL-CDC-LC0046365/2021
USA/IL-CDC-LC0046183/2021
USA/WI-CDC-LC0046271/2021
USA/WI-CDC-LC0046170/2021
USA/IL-CDC-LC0046419/2021
USA/IN-CDC-LC0046220/2021
USA/IL-CDC-LC0046340/2021
USA/MN-CDC-LC0046227/2021
USA/IL-CDC-LC0046337/2021
USA/IL-CDC-LC0046430/2021
USA/IL-CDC-LC0046244/2021
USA/WI-CDC-LC0046117/2021
USA/IN-CDC-LC0046151/2021
USA/IL-CDC-LC0046076/2021
USA/IL-CDC-LC0046272/2021
USA/WI-CDC-LC0046215/2021
USA/IL-CDC-LC0046353/2021
USA/WI-CDC-LC0046436/2021
USA/WV-CDC-LC0046216/2021
USA/IL-CDC-LC0046386/2021
USA/WV-CDC-LC0046306/2021
USA/IL-CDC-LC0046185/2021
USA/WV-CDC-LC0046283/2021
USA/KY-CDC-LC0046145/2021
USA/IN-CDC-LC0046178/2021
USA/IN-CDC-LC0046083/2021
USA/IL-CDC-LC0046405/2021
USA/OH-CDC-LC0046212/2021
USA/IN-CDC-LC0046174/2021
USA/PA-CDC-LC0046125/2021
USA/MI-CDC-LC0046133/2021
USA/OH-CDC-LC0046341/2021
USA/WV-CDC-LC0046429/2021
USA/MI-CDC-LC0046359/2021
USA/KY-CDC-LC0046264/2021
USA/KY-CDC-LC0046250/2021
USA/KY-CDC-LC0046153/2021
USA/WV-CDC-LC0046357/2021
USA/KY-CDC-LC0046282/2021
USA/IN-CDC-LC0046146/2021
USA/IL-CDC-LC0046221/2021
USA/IL-CDC-LC0046080/2021
USA/IL-CDC-LC0046139/2021
USA/KY-CDC-LC0046363/2021
USA/KY-CDC-LC0046373/2021
USA/MI-CDC-LC0046154/2021
USA/MI-CDC-LC0046120/2021
USA/OH-CDC-LC0046217/2021
USA/HI-CDC-QDX23892459/2021
USA/KY-CDC-LC0046090/2021
USA/IN-CDC-LC0046314/2021
USA/CA-CDC-QDX23892450/2021
USA/CA-CDC-QDX23892454/2021
USA/CA-CDC-QDX23892451/2021
USA/NY-CDC-QDX23892686/2021
USA/UT-CDC-ASC210051278/2021
USA/TN-CDC-ASC210051270/2021
USA/TN-CDC-ASC210051284/2021
USA/TN-CDC-ASC210051281/2021
USA/IL-CDC-ASC210051289/2021
USA/CA-CDC-ASC210051290/2021
USA/TN-CDC-ASC210051275/2021
USA/CO-CDC-ASC210051282/2021
USA/TN-CDC-ASC210051285/2021
USA/TN-CDC-ASC210051273/2021
USA/TN-CDC-ASC210051272/2021
USA/FL-CDC-ASC210051291/2021
USA/TN-CDC-ASC210051295/2021
USA/TN-CDC-ASC210051296/2021
USA/NY-CDC-ASC210051303/2021
USA/TN-CDC-ASC210051297/2021
USA/TN-CDC-ASC210051302/2021
USA/TN-CDC-ASC210051301/2021
USA/TN-CDC-ASC210051294/2021
USA/TN-CDC-ASC210051305/2021
USA/TN-CDC-ASC210051317/2021
USA/CA-CDC-ASC210051308/2021
USA/TN-CDC-ASC210051318/2021
USA/CA-CDC-ASC210051309/2021
USA/TN-CDC-ASC210051321/2021
USA/NJ-CDC-ASC210051307/2021
USA/FL-CDC-ASC210051314/2021
USA/TN-CDC-ASC210051323/2021
USA/NJ-CDC-ASC210051310/2021
USA/TN-CDC-ASC210051306/2021
USA/CA-CDC-ASC210051311/2021
USA/TN-CDC-ASC210051322/2021
USA/TN-CDC-ASC210051329/2021
USA/CO-CDC-ASC210051339/2021
USA/CA-CDC-ASC210051334/2021
USA/TN-CDC-ASC210051331/2021
USA/TN-CDC-ASC210051330/2021
USA/CO-CDC-ASC210051340/2021
USA/TN-CDC-ASC210051335/2021
USA/MI-CDC-ASC210051336/2021
USA/CA-CDC-ASC210051344/2021
USA/NJ-CDC-ASC210051342/2021
USA/NJ-CDC-ASC210051341/2021
USA/TN-CDC-ASC210051348/2021
USA/NJ-CDC-ASC210051343/2021
USA/TN-CDC-ASC210051349/2021
USA/TN-CDC-ASC210051350/2021
USA/TN-CDC-ASC210051354/2021
USA/TN-CDC-ASC210051351/2021
USA/TN-CDC-ASC210051352/2021
USA/TN-CDC-ASC210051355/2021
USA/TN-CDC-ASC210051353/2021
USA/TN-CDC-ASC210051360/2021
USA/CA-CDC-ASC210051652/2021
USA/TN-CDC-ASC210051361/2021
USA/NJ-CDC-ASC210051358/2021
USA/CA-CDC-ASC210051653/2021
USA/MI-CDC-ASC210051650/2021
USA/CA-CDC-ASC210051655/2021
USA/TN-CDC-ASC210051362/2021
USA/TN-CDC-ASC210051359/2021
USA/NJ-CDC-ASC210051654/2021
USA/IL-CDC-ASC210051657/2021
USA/NJ-CDC-ASC210051662/2021
USA/NJ-CDC-ASC210051659/2021
USA/ID-CDC-ASC210051673/2021
USA/ID-CDC-ASC210051670/2021
USA/IL-CDC-ASC210051665/2021
USA/CA-CDC-ASC210051669/2021
USA/ID-CDC-ASC210051676/2021
USA/NJ-CDC-ASC210051664/2021
USA/IL-CDC-ASC210051667/2021
USA/MI-CDC-ASC210051678/2021
USA/WI-CDC-ASC210051674/2021
USA/MI-CDC-ASC210051677/2021
USA/MI-CDC-ASC210051681/2021
USA/MT-CDC-ASC210051680/2021
USA/NJ-CDC-ASC210051691/2021
USA/MI-CDC-ASC210051685/2021
USA/NJ-CDC-ASC210051694/2021
USA/NJ-CDC-ASC210051696/2021
USA/MI-CDC-ASC210051682/2021
USA/MT-CDC-ASC210051686/2021
USA/MI-CDC-ASC210051679/2021
USA/NJ-CDC-ASC210051692/2021
USA/CA-CDC-ASC210051698/2021
USA/CA-CDC-ASC210051699/2021
USA/CA-CDC-ASC210051703/2021
USA/IL-CDC-ASC210051702/2021
USA/NY-CDC-ASC210051701/2021
USA/IL-CDC-ASC210051700/2021
USA/NJ-CDC-ASC210051705/2021
USA/CA-CDC-ASC210051708/2021
USA/NJ-CDC-ASC210051706/2021
USA/CA-CDC-ASC210051704/2021
USA/CA-CDC-ASC210051709/2021
USA/IL-CDC-ASC210051711/2021
USA/FL-CDC-ASC210051715/2021
USA/FL-CDC-ASC210051714/2021
USA/CA-CDC-ASC210051732/2021
USA/NJ-CDC-ASC210051718/2021
USA/CA-CDC-ASC210051722/2021
USA/NJ-CDC-ASC210051720/2021
USA/MI-CDC-ASC210051734/2021
USA/IL-CDC-ASC210051738/2021
USA/MI-CDC-ASC210051736/2021
USA/MI-CDC-ASC210051735/2021
USA/RI-CDC-ASC210051723/2021
USA/MI-CDC-ASC210051733/2021
USA/NY-CDC-ASC210051741/2021
USA/VA-CDC-ASC210051737/2021
USA/NJ-CDC-ASC210051755/2021
USA/IL-CDC-ASC210051746/2021
USA/NJ-CDC-ASC210051765/2021
USA/NJ-CDC-ASC210051758/2021
USA/IN-CDC-ASC210051766/2021
USA/CA-CDC-ASC210051769/2021
USA/NJ-CDC-ASC210051759/2021
USA/IL-CDC-ASC210051748/2021
USA/CA-CDC-ASC210051772/2021
USA/CA-CDC-ASC210051782/2021
USA/CO-CDC-ASC210051749/2021
USA/CA-CDC-ASC210051777/2021
USA/NJ-CDC-ASC210051788/2021
USA/CA-CDC-ASC210051771/2021
USA/VA-CDC-ASC210051784/2021
USA/NY-CDC-ASC210051790/2021
USA/NH-CDC-ASC210051791/2021
USA/NJ-CDC-ASC210051801/2021
USA/NJ-CDC-ASC210051802/2021
USA/NH-CDC-ASC210051795/2021
USA/PR-CDC-ASC210051800/2021
USA/MT-CDC-ASC210051794/2021
USA/NJ-CDC-ASC210051804/2021
USA/NJ-CDC-ASC210051810/2021
USA/IL-CDC-ASC210051806/2021
USA/NJ-CDC-ASC210051814/2021
USA/IL-CDC-ASC210051817/2021
USA/NJ-CDC-ASC210051822/2021
USA/NJ-CDC-ASC210051819/2021
USA/IL-CDC-ASC210051828/2021
USA/IL-CDC-ASC210051825/2021
USA/UT-CDC-ASC210051832/2021
USA/WI-CDC-ASC210051826/2021
USA/NJ-CDC-ASC210051829/2021
USA/MI-CDC-ASC210051812/2021
USA/IL-CDC-ASC210051820/2021
USA/MN-MDH-5987/2021
USA/MN-MDH-5990/2021
USA/MN-MDH-5991/2021
USA/MN-MDH-5988/2021
USA/MN-MDH-5993/2021
USA/MN-MDH-5994/2021
USA/MN-MDH-5992/2021
USA/MN-MDH-5989/2021
USA/MN-MDH-5998/2021
USA/MN-MDH-6000/2021
USA/MN-MDH-5999/2021
USA/MN-MDH-6002/2021
USA/MI-CDC-ASC210052522/2021
USA/MI-CDC-ASC210052514/2021
USA/CO-CDC-ASC210052551/2021
USA/MN-MDH-6001/2021
USA/PA-CDC-ASC210052564/2021
USA/NJ-CDC-ASC210051622/2021
USA/FL-CDC-ASC210051453/2021
USA/TX-CDC-ASC210052024/2021
USA/CA-CDC-QDX23892457/2021
USA/NC-CDC-ASC210052459/2021
USA/TX-CDC-ASC210052299/2021
USA/FL-CDC-ASC210052204/2021
USA/MI-CDC-ASC210052881/2021
USA/FL-CDC-ASC210052685/2021
USA/FL-CDC-ASC210050927/2021
USA/TN-CDC-ASC210052260/2021
USA/ID-CDC-ASC210053172/2021
USA/MI-CDC-ASC210052477/2021
USA/MO-CDC-ASC210052886/2021
USA/MI-CDC-ASC210052717/2021
USA/MD-CDC-ASC210052944/2021
USA/TX-CDC-FG-026626/2021
USA/MN-MDH-6129/2021
USA/MN-MDH-6119/2021
USA/MN-MDH-6268/2021
USA/WA-S6509/2021
USA/MN-MDH-6147/2021
USA/MN-MDH-6176/2021
USA/MN-MDH-6190/2021
USA/MN-MDH-6141/2021
USA/MN-MDH-6150/2021
USA/MN-MDH-6232/2021
USA/MN-MDH-6194/2021
USA/WA-S6514/2021
USA/WA-S6511/2021
USA/OR-CDC-2-4243090/2021
USA/KS-CDC-2-4242668/2021
USA/SD-CDC-2-4242571/2021
USA/FL-CDC-ASC210053192/2021
USA/KS-CDC-2-4242578/2021
USA/OR-CDC-2-4242490/2021
USA/GU-CDC-2-4242992/2021
USA/AR-CDC-2-4243257/2021
USA/KS-CDC-2-4242590/2021
USA/OK-CDC-2-4243063/2021
USA/WV-CDC-2-4242100/2021
USA/KS-CDC-2-4242557/2021
USA/NC-CDC-2-4241991/2021
USA/IL-CDC-2-4243155/2021
USA/NY-CDC-2-4242884/2021
USA/OH-CDC-2-4243098/2021
USA/NY-CDC-2-4242753/2021
USA/NY-CDC-2-4242775/2021
USA/NY-CDC-2-4242872/2021
USA/NY-CDC-2-4242766/2021
USA/NY-CDC-2-4242788/2021
USA/IN-CDC-2-4242363/2021
USA/NY-CDC-2-4242855/2021
USA/RI-CDC-ASC210052494/2021
USA/NY-CDC-2-4242786/2021
USA/NY-CDC-2-4242864/2021
USA/IN-CDC-2-4242389/2021
USA/TX-CDC-ASC210052493/2021
USA/RI-CDC-ASC210052495/2021
USA/NY-CDC-2-4242883/2021
USA/RI-CDC-ASC210052497/2021
USA/MD-CDC-ASC210052504/2021
USA/NY-CDC-ASC210052505/2021
USA/FL-CDC-ASC210052502/2021
USA/PA-CDC-ASC210052507/2021
USA/MD-CDC-ASC210052503/2021
USA/MD-CDC-ASC210052498/2021
USA/FL-CDC-ASC210052509/2021
USA/TX-CDC-ASC210052511/2021
USA/FL-CDC-ASC210052517/2021
USA/WV-CDC-ASC210052501/2021
USA/MD-CDC-ASC210052499/2021
USA/PA-CDC-ASC210052506/2021
USA/NJ-CDC-ASC210052515/2021
USA/CT-CDC-ASC210052508/2021
USA/FL-CDC-ASC210052512/2021
USA/AL-CDC-ASC210052525/2021
USA/MI-CDC-ASC210052518/2021
USA/FL-CDC-ASC210052521/2021
USA/NJ-CDC-ASC210052516/2021
USA/MI-CDC-ASC210052528/2021
USA/MI-CDC-ASC210052519/2021
USA/NE-CDC-ASC210052529/2021
USA/MO-CDC-ASC210052526/2021
USA/FL-CDC-ASC210052520/2021
USA/CO-CDC-ASC210052534/2021
USA/TX-CDC-ASC210052531/2021
USA/MO-CDC-ASC210052527/2021
USA/NY-CDC-ASC210052535/2021
USA/WV-CDC-ASC210052532/2021
USA/CO-CDC-ASC210052537/2021
USA/CO-CDC-ASC210052538/2021
USA/WV-CDC-ASC210052536/2021
USA/FL-CDC-ASC210052539/2021
USA/CT-CDC-ASC210052540/2021
USA/CO-CDC-ASC210052545/2021
USA/CO-CDC-ASC210052542/2021
USA/CO-CDC-ASC210052548/2021
USA/CO-CDC-ASC210052543/2021
USA/MN-CDC-ASC210052549/2021
USA/MN-CDC-ASC210052555/2021
USA/CO-CDC-ASC210052550/2021
USA/CO-CDC-ASC210052556/2021
USA/CO-CDC-ASC210052547/2021
USA/MA-CDC-ASC210052562/2021
USA/CO-CDC-ASC210052559/2021
USA/CO-CDC-ASC210052560/2021
USA/AL-CDC-ASC210052557/2021
USA/NY-CDC-ASC210052566/2021
USA/NY-CDC-ASC210052563/2021
USA/MN-CDC-ASC210052561/2021
USA/GA-CDC-ASC210052568/2021
USA/OH-CDC-ASC210052569/2021
USA/NY-CDC-ASC210052570/2021
USA/IL-CDC-ASC210052574/2021
USA/MO-CDC-ASC210052572/2021
USA/NY-CDC-ASC210052567/2021
USA/WI-CDC-ASC210052578/2021
USA/IL-CDC-ASC210052573/2021
USA/NY-CDC-ASC210052576/2021
USA/MO-CDC-ASC210052577/2021
USA/MO-CDC-ASC210052582/2021
USA/OH-CDC-ASC210052585/2021
USA/WI-CDC-ASC210052583/2021
USA/FL-CDC-ASC210052579/2021
USA/WV-CDC-ASC210052584/2021
USA/MI-CDC-ASC210053746/2021
USA/WV-CDC-ASC210052588/2021
USA/TX-CDC-ASC210053759/2021
USA/AL-CDC-ASC210052586/2021
USA/MI-CDC-ASC210053739/2021
USA/CO-CDC-ASC210053763/2021
USA/TX-CDC-ASC210053762/2021
USA/NC-CDC-ASC210053769/2021
USA/IA-CDC-ASC210053773/2021
USA/MA-CDC-ASC210053771/2021
USA/MA-CDC-ASC210053774/2021
USA/MA-CDC-ASC210053772/2021
USA/MA-CDC-ASC210053775/2021
USA/GA-CDC-ASC210053764/2021
USA/MN-CDC-ASC210053776/2021
USA/TX-CDC-ASC210053779/2021
USA/FL-CDC-ASC210053781/2021
USA/NJ-CDC-ASC210053778/2021
USA/MI-CDC-ASC210053782/2021
USA/MI-CDC-ASC210053783/2021
USA/MI-CDC-ASC210053785/2021
USA/TX-CDC-ASC210053786/2021
USA/SD-CDC-ASC210053787/2021
USA/MI-CDC-ASC210053784/2021
USA/NJ-CDC-ASC210053793/2021
USA/IA-CDC-ASC210053789/2021
USA/NJ-CDC-ASC210053788/2021
USA/PA-CDC-ASC210053791/2021
USA/MN-CDC-ASC210053800/2021
USA/VA-CDC-ASC210053792/2021
USA/SD-CDC-ASC210053795/2021
USA/NY-CDC-ASC210053796/2021
USA/NJ-CDC-ASC210053805/2021
USA/NY-CDC-ASC210053801/2021
USA/NJ-CDC-ASC210053797/2021
USA/MI-CDC-ASC210053807/2021
USA/MI-CDC-ASC210053798/2021
USA/MI-CDC-ASC210053802/2021
USA/MI-CDC-ASC210053806/2021
USA/MD-CDC-ASC210053803/2021
USA/MI-CDC-ASC210053823/2021
USA/MD-CDC-ASC210053809/2021
USA/MN-CDC-ASC210053810/2021
USA/PA-CDC-ASC210053813/2021
USA/MN-CDC-ASC210053811/2021
USA/CA-CDC-ASC210054043/2021
USA/MN-CDC-ASC210053812/2021
USA/OR-CDC-ASC210054015/2021
USA/CA-CDC-ASC210054042/2021
USA/CA-CDC-ASC210054082/2021
USA/CA-CDC-ASC210054081/2021
USA/PR-CDC-ASC210054039/2021
USA/NJ-CDC-ASC210053804/2021
USA/CA-CDC-ASC210054096/2021
USA/TN-CDC-ASC210051235/2021
USA/TN-CDC-ASC210051241/2021
USA/TN-CDC-ASC210051236/2021
USA/TN-CDC-ASC210051240/2021
USA/TN-CDC-ASC210051237/2021
USA/TN-CDC-ASC210051238/2021
USA/TN-CDC-ASC210051242/2021
USA/TN-CDC-ASC210051234/2021
USA/TN-CDC-ASC210051245/2021
USA/TN-CDC-ASC210051244/2021
USA/TN-CDC-ASC210051243/2021
USA/NJ-CDC-ASC210051249/2021
USA/TN-CDC-ASC210051256/2021
USA/NJ-CDC-ASC210051251/2021
USA/NJ-CDC-ASC210051248/2021
USA/NJ-CDC-ASC210051252/2021
USA/NJ-CDC-ASC210051250/2021
USA/TN-CDC-ASC210051254/2021
USA/TN-CDC-ASC210051262/2021
USA/TN-CDC-ASC210051253/2021
USA/TN-CDC-ASC210051259/2021
USA/TN-CDC-ASC210051263/2021
USA/MI-CDC-ASC210051268/2021
USA/MI-CDC-ASC210051265/2021
USA/TN-CDC-ASC210051264/2021
USA/TN-CDC-ASC210051258/2021
USA/WV-CDC-ASC210051552/2021
USA/TN-CDC-ASC210051557/2021
USA/FL-CDC-ASC210051551/2021
USA/TN-CDC-ASC210051257/2021
USA/RI-CDC-ASC210051556/2021
USA/IL-CDC-ASC210051554/2021
USA/TN-CDC-ASC210051558/2021
USA/TN-CDC-ASC210051560/2021
USA/IL-CDC-ASC210051553/2021
USA/TN-CDC-ASC210051562/2021
USA/TN-CDC-ASC210051561/2021
USA/FL-CDC-ASC210051569/2021
USA/ID-CDC-ASC210051583/2021
USA/NJ-CDC-ASC210051581/2021
USA/MI-CDC-ASC210051566/2021
USA/IL-CDC-ASC210051584/2021
USA/MI-CDC-ASC210051575/2021
USA/MI-CDC-ASC210051578/2021
USA/MI-CDC-ASC210051576/2021
USA/NJ-CDC-ASC210051586/2021
USA/NJ-CDC-ASC210051588/2021
USA/IN-CDC-ASC210051589/2021
USA/CA-CDC-ASC210051568/2021
USA/NJ-CDC-ASC210051592/2021
USA/NJ-CDC-ASC210051590/2021
USA/IN-CDC-ASC210051591/2021
USA/RI-CDC-ASC210051582/2021
USA/FL-CDC-ASC210051593/2021
USA/MI-CDC-ASC210051598/2021
USA/MI-CDC-ASC210051596/2021
USA/MI-CDC-ASC210051601/2021
USA/CA-CDC-ASC210051604/2021
USA/MI-CDC-ASC210051599/2021
USA/CA-CDC-ASC210051603/2021
USA/CO-CDC-ASC210051611/2021
USA/CA-CDC-ASC210051602/2021
USA/MN-CDC-ASC210051607/2021
USA/OR-CDC-ASC210051609/2021
USA/IN-CDC-ASC210051605/2021
USA/OR-CDC-ASC210051610/2021
USA/NY-CDC-ASC210051612/2021
USA/MI-CDC-ASC210051616/2021
USA/NJ-CDC-ASC210051619/2021
USA/MI-CDC-ASC210051617/2021
USA/IL-CDC-ASC210051626/2021
USA/MN-CDC-ASC210051615/2021
USA/TX-CDC-ASC210051623/2021
USA/MI-CDC-ASC210051618/2021
USA/MI-CDC-ASC210051627/2021
USA/IN-CDC-ASC210051628/2021
USA/IL-CDC-ASC210051630/2021
USA/FL-CDC-ASC210051625/2021
USA/IL-CDC-ASC210051632/2021
USA/TX-CDC-ASC210051624/2021
USA/CA-CDC-ASC210051634/2021
USA/VA-CDC-ASC210051641/2021
USA/CA-CDC-ASC210051633/2021
USA/IN-CDC-ASC210051635/2021
USA/IL-CDC-ASC210051643/2021
USA/MI-CDC-ASC210052031/2021
USA/IL-CDC-ASC210052025/2021
USA/CA-CDC-ASC210051640/2021
USA/IN-CDC-ASC210052023/2021
USA/MI-CDC-ASC210052027/2021
USA/MI-CDC-ASC210052026/2021
USA/MI-CDC-ASC210052032/2021
USA/MI-CDC-ASC210052034/2021
USA/MI-CDC-ASC210052041/2021
USA/FL-CDC-ASC210052045/2021
USA/NE-CDC-ASC210052040/2021
USA/NJ-CDC-ASC210052033/2021
USA/MI-CDC-ASC210052044/2021
USA/MI-CDC-ASC210052042/2021
USA/MI-CDC-ASC210052046/2021
USA/MI-CDC-ASC210052047/2021
USA/OK-CDC-ASC210052048/2021
USA/OK-CDC-ASC210052051/2021
USA/MA-CDC-ASC210052054/2021
USA/MI-CDC-ASC210052049/2021
USA/IL-CDC-ASC210052059/2021
USA/NC-CDC-ASC210052053/2021
USA/CA-CDC-ASC210052052/2021
USA/KY-CDC-ASC210052055/2021
USA/MI-CDC-ASC210052061/2021
USA/IL-CDC-ASC210052058/2021
USA/IL-CDC-ASC210052063/2021
USA/IL-CDC-ASC210052057/2021
USA/MI-CDC-ASC210052065/2021
USA/MI-CDC-ASC210052064/2021
USA/MI-CDC-ASC210052067/2021
USA/RI-CDC-ASC210052073/2021
USA/IL-CDC-ASC210052068/2021
USA/CO-CDC-ASC210052070/2021
USA/TX-CDC-ASC210052069/2021
USA/FL-CDC-ASC210052078/2021
USA/MI-CDC-ASC210052066/2021
USA/CO-CDC-ASC210052072/2021
USA/FL-CDC-ASC210052075/2021
USA/CA-CDC-ASC210052074/2021
USA/FL-CDC-ASC210052079/2021
USA/IL-CDC-ASC210052082/2021
USA/FL-CDC-ASC210052083/2021
USA/NY-CDC-ASC210052085/2021
USA/FL-CDC-ASC210052084/2021
USA/FL-CDC-ASC210052087/2021
USA/FL-CDC-ASC210052090/2021
USA/FL-CDC-ASC210052092/2021
USA/MN-CDC-ASC210052091/2021
USA/MI-CDC-ASC210052093/2021
USA/IL-CDC-ASC210052089/2021
USA/MA-CDC-ASC210052095/2021
USA/IL-CDC-ASC210052096/2021
USA/MI-CDC-ASC210052099/2021
USA/MI-CDC-ASC210052094/2021
USA/MI-CDC-ASC210052097/2021
USA/MA-CDC-ASC210052098/2021
USA/PA-CDC-ASC210052102/2021
USA/MI-CDC-ASC210052103/2021
USA/TN-CDC-ASC210052101/2021
USA/MI-CDC-ASC210052107/2021
USA/OR-CDC-ASC210053070/2021
USA/MI-CDC-ASC210052104/2021
USA/TN-CDC-ASC210053066/2021
USA/MI-CDC-ASC210053062/2021
USA/NE-CDC-ASC210053067/2021
USA/NC-CDC-ASC210053075/2021
USA/MI-CDC-ASC210052105/2021
USA/OR-CDC-ASC210053071/2021
USA/MD-CDC-ASC210053073/2021
USA/MD-CDC-ASC210053074/2021
USA/MD-CDC-ASC210053069/2021
USA/FL-CDC-ASC210053076/2021
USA/OH-CDC-ASC210053077/2021
USA/FL-CDC-ASC210053082/2021
USA/WV-CDC-ASC210053084/2021
USA/MD-CDC-ASC210053079/2021
USA/MD-CDC-ASC210053087/2021
USA/MD-CDC-ASC210053081/2021
USA/MD-CDC-ASC210053088/2021
USA/MD-CDC-ASC210053091/2021
USA/FL-CDC-ASC210053086/2021
USA/MD-CDC-ASC210053089/2021
USA/PA-CDC-ASC210053093/2021
USA/CT-CDC-ASC210053101/2021
USA/MI-CDC-ASC210053094/2021
USA/MI-CDC-ASC210053097/2021
USA/MO-CDC-ASC210053092/2021
USA/MI-CDC-ASC210053107/2021
USA/FL-CDC-ASC210053068/2021
USA/NC-CDC-ASC210053108/2021
USA/MA-CDC-ASC210053112/2021
USA/MD-CDC-ASC210053102/2021
USA/MD-CDC-ASC210053103/2021
USA/MI-CDC-ASC210053109/2021
USA/WI-CDC-ASC210053127/2021
USA/PA-CDC-ASC210053106/2021
USA/TN-CDC-ASC210053117/2021
USA/GA-CDC-ASC210053128/2021
USA/CO-CDC-ASC210053132/2021
USA/TN-CDC-ASC210053124/2021
USA/OH-CDC-ASC210053134/2021
USA/IL-CDC-ASC210053133/2021
USA/MA-CDC-ASC210053110/2021
USA/MN-CDC-ASC210053130/2021
USA/TN-CDC-ASC210053118/2021
USA/MD-CDC-ASC210053138/2021
USA/MI-CDC-ASC210053136/2021
USA/MI-CDC-ASC210053131/2021
USA/IL-CDC-ASC210053139/2021
USA/IL-CDC-ASC210053140/2021
USA/NY-CDC-ASC210053129/2021
USA/TX-CDC-ASC210053141/2021
USA/AL-CDC-ASC210053145/2021
USA/KY-CDC-ASC210053144/2021
USA/AL-CDC-ASC210053143/2021
USA/IL-CDC-ASC210050458/2021
USA/MA-CDC-ASC210053135/2021
USA/VA-CDC-ASC210053147/2021
USA/MI-CDC-ASC210053148/2021
USA/MN-CDC-ASC210053146/2021
USA/IL-CDC-ASC210052008/2021
USA/PA-CDC-ASC210053150/2021
USA/FL-CDC-ASC210053137/2021
USA/NJ-CDC-ASC210051999/2021
USA/AL-CDC-ASC210051068/2021
USA/IL-CDC-ASC210052013/2021
USA/MA-CDC-ASC210053149/2021
USA/MI-CDC-ASC210052785/2021
USA/MI-CDC-ASC210052798/2021
USA/CO-CDC-ASC210052816/2021
USA/MI-CDC-ASC210052807/2021
USA/FL-CDC-ASC210052833/2021
USA/CO-CDC-ASC210052870/2021
USA/IL-CDC-ASC210051444/2021
USA/TN-CDC-ASC210051427/2021
USA/TN-CDC-ASC210051410/2021
USA/TN-CDC-ASC210051437/2021
USA/TX-CDC-ASC210052826/2021
USA/NJ-CDC-ASC210051440/2021
USA/TN-CDC-ASC210051441/2021
USA/NY-CDC-ASC210051447/2021
USA/TN-CDC-ASC210051448/2021
USA/TN-CDC-ASC210051450/2021
USA/TN-CDC-ASC210051445/2021
USA/TN-CDC-ASC210051451/2021
USA/TN-CDC-ASC210051449/2021
USA/IL-CDC-ASC210051452/2021
USA/TN-CDC-ASC210051407/2021
USA/TN-CDC-ASC210051454/2021
USA/MI-CDC-ASC210051455/2021
USA/TN-CDC-ASC210051456/2021
USA/NH-CDC-ASC210052117/2021
USA/IL-CDC-ASC210052119/2021
USA/TX-CDC-ASC210052121/2021
USA/MA-CDC-ASC210052122/2021
USA/NJ-CDC-ASC210052123/2021
USA/NJ-CDC-ASC210052125/2021
USA/MT-CDC-ASC210052127/2021
USA/NH-CDC-ASC210052118/2021
USA/MI-CDC-ASC210052134/2021
USA/MI-CDC-ASC210052133/2021
USA/PA-CDC-ASC210052130/2021
USA/WV-CDC-ASC210052132/2021
USA/MI-CDC-ASC210052135/2021
USA/MI-CDC-ASC210052136/2021
USA/PA-CDC-ASC210052143/2021
USA/MI-CDC-ASC210052139/2021
USA/MI-CDC-ASC210052140/2021
USA/FL-CDC-ASC210052147/2021
USA/NJ-CDC-ASC210052145/2021
USA/NJ-CDC-ASC210052142/2021
USA/MI-CDC-ASC210052155/2021
USA/TX-CDC-ASC210052156/2021
USA/OH-CDC-ASC210052148/2021
USA/PA-CDC-ASC210052158/2021
USA/NY-CDC-ASC210052159/2021
USA/MN-CDC-ASC210052165/2021
USA/NJ-CDC-ASC210052141/2021
USA/IL-CDC-ASC210052164/2021
USA/FL-CDC-ASC210052162/2021
USA/WI-CDC-ASC210052157/2021
USA/IN-CDC-ASC210052168/2021
USA/OH-CDC-ASC210052166/2021
USA/PA-CDC-ASC210052160/2021
USA/WI-CDC-ASC210052179/2021
USA/FL-CDC-ASC210052176/2021
USA/DE-CDC-ASC210052169/2021
USA/IN-CDC-ASC210052167/2021
USA/MI-CDC-ASC210052175/2021
USA/FL-CDC-ASC210052177/2021
USA/IL-CDC-ASC210052182/2021
USA/TX-CDC-ASC210052172/2021
USA/FL-CDC-ASC210052180/2021
USA/IL-CDC-ASC210052178/2021
USA/MN-CDC-ASC210052185/2021
USA/FL-CDC-ASC210052181/2021
USA/IL-CDC-ASC210052188/2021
USA/FL-CDC-ASC210052187/2021
USA/MI-CDC-ASC210052191/2021
USA/RI-CDC-ASC210052183/2021
USA/MI-CDC-ASC210052192/2021
USA/MI-CDC-ASC210052196/2021
USA/FL-CDC-ASC210052193/2021
USA/OH-CDC-ASC210052195/2021
USA/NJ-CDC-ASC210052205/2021
USA/AZ-CDC-ASC210052202/2021
USA/FL-CDC-ASC210052206/2021
USA/SC-CDC-ASC210052208/2021
USA/MN-CDC-ASC210052215/2021
USA/TX-CDC-ASC210052209/2021
USA/FL-CDC-ASC210052218/2021
USA/MD-CDC-ASC210052213/2021
USA/MO-CDC-ASC210052211/2021
USA/MI-CDC-ASC210052217/2021
USA/PR-CDC-ASC210052214/2021
USA/MI-CDC-ASC210052220/2021
USA/MI-CDC-ASC210052219/2021
USA/TX-CDC-ASC210052224/2021
USA/IL-CDC-ASC210052225/2021
USA/MI-CDC-ASC210052221/2021
USA/NJ-CDC-ASC210052228/2021
USA/NJ-CDC-ASC210052227/2021
USA/KS-CDC-ASC210052231/2021
USA/WV-CDC-ASC210052229/2021
USA/FL-CDC-ASC210052234/2021
USA/MI-CDC-ASC210052242/2021
USA/MI-CDC-ASC210052236/2021
USA/IL-CDC-ASC210052239/2021
USA/MI-CDC-ASC210052244/2021
USA/MT-CDC-ASC210052240/2021
USA/IL-CDC-ASC210052241/2021
USA/WI-CDC-ASC210052233/2021
USA/NJ-CDC-ASC210052243/2021
USA/FL-CDC-ASC210052230/2021
USA/TN-CDC-ASC210052247/2021
USA/TN-CDC-ASC210052254/2021
USA/TN-CDC-ASC210052251/2021
USA/TN-CDC-ASC210052246/2021
USA/TN-CDC-ASC210052249/2021
USA/TN-CDC-ASC210052253/2021
USA/TN-CDC-ASC210052252/2021
USA/TN-CDC-ASC210052261/2021
USA/TN-CDC-ASC210052255/2021
USA/CA-CDC-ASC210052245/2021
USA/FL-CDC-ASC210052269/2021
USA/AL-CDC-ASC210052264/2021
USA/PA-CDC-ASC210052268/2021
USA/OH-CDC-ASC210052265/2021
USA/MS-CDC-ASC210052263/2021
USA/MO-CDC-ASC210052271/2021
USA/NC-CDC-ASC210052276/2021
USA/FL-CDC-ASC210052270/2021
USA/OK-CDC-ASC210052279/2021
USA/OK-CDC-ASC210052278/2021
USA/MN-CDC-ASC210052277/2021
USA/MN-CDC-ASC210052280/2021
USA/MA-CDC-ASC210052281/2021
USA/FL-CDC-ASC210052290/2021
USA/FL-CDC-ASC210052275/2021
USA/IN-CDC-ASC210052287/2021
USA/IL-CDC-ASC210052291/2021
USA/TX-CDC-ASC210052288/2021
USA/FL-CDC-ASC210052292/2021
USA/TX-CDC-ASC210052293/2021
USA/NC-CDC-ASC210052294/2021
USA/IL-CDC-ASC210052296/2021
USA/DE-CDC-ASC210052302/2021
USA/GA-CDC-ASC210052297/2021
USA/OK-CDC-ASC210052298/2021
USA/TN-CDC-ASC210052398/2021
USA/NY-CDC-ASC210052300/2021
USA/TN-CDC-ASC210052399/2021
USA/MI-CDC-ASC210052303/2021
USA/GA-CDC-ASC210052295/2021
USA/TN-CDC-ASC210052401/2021
USA/WI-CDC-ASC210052304/2021
USA/TN-CDC-ASC210052403/2021
USA/FL-CDC-ASC210052408/2021
USA/NE-CDC-ASC210052410/2021
USA/TN-CDC-ASC210052400/2021
USA/OH-CDC-ASC210052406/2021
USA/TN-CDC-ASC210052405/2021
USA/TN-CDC-ASC210052402/2021
USA/PA-CDC-ASC210052412/2021
USA/PA-CDC-ASC210052411/2021
USA/IL-CDC-ASC210052413/2021
USA/WI-CDC-ASC210052419/2021
USA/WI-CDC-ASC210052418/2021
USA/WI-CDC-ASC210052421/2021
USA/WI-CDC-ASC210052420/2021
USA/IL-CDC-ASC210052415/2021
USA/IL-CDC-ASC210052433/2021
USA/MN-CDC-ASC210052431/2021
USA/GA-CDC-ASC210052432/2021
USA/IL-CDC-ASC210052438/2021
USA/MN-CDC-ASC210052434/2021
USA/IL-CDC-ASC210052435/2021
USA/FL-CDC-ASC210052436/2021
USA/FL-CDC-ASC210052439/2021
USA/IL-CDC-ASC210052437/2021
USA/CO-CDC-ASC210052428/2021
USA/NC-CDC-ASC210052450/2021
USA/FL-CDC-ASC210052449/2021
USA/FL-CDC-ASC210052452/2021
USA/IL-CDC-ASC210052441/2021
USA/FL-CDC-ASC210052454/2021
USA/NC-CDC-ASC210052451/2021
USA/NJ-CDC-ASC210052455/2021
USA/MI-CDC-ASC210052453/2021
USA/FL-CDC-ASC210052460/2021
USA/NH-CDC-ASC210052461/2021
USA/FL-CDC-ASC210052456/2021
USA/AZ-CDC-ASC210052440/2021
USA/FL-CDC-ASC210052457/2021
USA/FL-CDC-ASC210052462/2021
USA/FL-CDC-ASC210052463/2021
USA/MN-CDC-ASC210052467/2021
USA/TX-CDC-ASC210052465/2021
USA/MI-CDC-ASC210052476/2021
USA/MI-CDC-ASC210052473/2021
USA/NE-CDC-ASC210052470/2021
USA/MI-CDC-ASC210052475/2021
USA/MI-CDC-ASC210052474/2021
USA/TX-CDC-ASC210052469/2021
USA/MI-CDC-ASC210052472/2021
USA/FL-CDC-ASC210052481/2021
USA/FL-CDC-ASC210052479/2021
USA/NC-CDC-ASC210052485/2021
USA/TX-CDC-ASC210052480/2021
USA/FL-CDC-ASC210052483/2021
USA/TX-CDC-ASC210052490/2021
USA/TX-CDC-ASC210052687/2021
USA/FL-CDC-ASC210052484/2021
USA/MI-CDC-ASC210052488/2021
USA/MI-CDC-ASC210052489/2021
USA/MI-CDC-ASC210052487/2021
USA/MI-CDC-ASC210052491/2021
USA/FL-CDC-ASC210052688/2021
USA/NC-CDC-ASC210052686/2021
USA/IL-CDC-ASC210052689/2021
USA/FL-CDC-ASC210052691/2021
USA/WV-CDC-ASC210052690/2021
USA/MA-CDC-ASC210052693/2021
USA/MI-CDC-ASC210052692/2021
USA/NJ-CDC-ASC210052486/2021
USA/MI-CDC-ASC210052694/2021
USA/MI-CDC-ASC210052698/2021
USA/MA-CDC-ASC210052697/2021
USA/FL-CDC-ASC210052695/2021
USA/FL-CDC-ASC210052703/2021
USA/FL-CDC-ASC210052696/2021
USA/MA-CDC-ASC210052699/2021
USA/NY-CDC-ASC210052705/2021
USA/WI-CDC-ASC210052708/2021
USA/WI-CDC-ASC210052702/2021
USA/NJ-CDC-ASC210052704/2021
USA/NJ-CDC-ASC210052706/2021
USA/NJ-CDC-ASC210052709/2021
USA/GA-CDC-ASC210052714/2021
USA/PA-CDC-ASC210052712/2021
USA/WV-CDC-ASC210052713/2021
USA/PA-CDC-ASC210052711/2021
USA/PA-CDC-ASC210052716/2021
USA/MI-CDC-ASC210052718/2021
USA/MN-CDC-ASC210052722/2021
USA/MA-CDC-ASC210052707/2021
USA/MI-CDC-ASC210052720/2021
USA/FL-CDC-ASC210052719/2021
USA/FL-CDC-ASC210052721/2021
USA/FL-CDC-ASC210052727/2021
USA/NJ-CDC-ASC210052726/2021
USA/FL-CDC-ASC210052723/2021
USA/FL-CDC-ASC210052725/2021
USA/NJ-CDC-ASC210052724/2021
USA/FL-CDC-ASC210052728/2021
USA/NC-CDC-ASC210052730/2021
USA/FL-CDC-ASC210052715/2021
USA/FL-CDC-ASC210052732/2021
USA/MA-CDC-ASC210052733/2021
USA/AL-CDC-ASC210052729/2021
USA/OR-CDC-ASC210052740/2021
USA/NC-CDC-ASC210052735/2021
USA/NY-CDC-ASC210052739/2021
USA/PA-CDC-ASC210052738/2021
USA/MI-CDC-ASC210052736/2021
USA/OH-CDC-ASC210052734/2021
USA/MA-CDC-ASC210052731/2021
USA/NJ-CDC-ASC210052746/2021
USA/MI-CDC-ASC210052742/2021
USA/CO-CDC-ASC210052749/2021
USA/FL-CDC-ASC210052743/2021
USA/NY-CDC-ASC210052744/2021
USA/MI-CDC-ASC210052747/2021
USA/SC-CDC-ASC210052748/2021
USA/MI-CDC-ASC210052750/2021
USA/MI-CDC-ASC210052741/2021
USA/MI-CDC-ASC210052756/2021
USA/TN-CDC-ASC210052753/2021
USA/MI-CDC-ASC210052763/2021
USA/NY-CDC-ASC210052751/2021
USA/FL-CDC-ASC210052754/2021
USA/KS-CDC-ASC210052761/2021
USA/TX-CDC-ASC210052757/2021
USA/WV-CDC-ASC210052764/2021
USA/CA-CDC-ASC210052768/2021
USA/MI-CDC-ASC210052770/2021
USA/CA-CDC-ASC210052765/2021
USA/CO-CDC-ASC210052772/2021
USA/MI-CDC-ASC210052767/2021
USA/MI-CDC-ASC210052771/2021
USA/CO-CDC-ASC210052774/2021
USA/AZ-CDC-ASC210052777/2021
USA/NJ-CDC-ASC210052875/2021
USA/MA-CDC-ASC210052769/2021
USA/IL-CDC-ASC210052773/2021
USA/NE-CDC-ASC210052775/2021
USA/MA-CDC-ASC210052879/2021
USA/MI-CDC-ASC210052876/2021
USA/MI-CDC-ASC210052877/2021
USA/WV-CDC-ASC210052880/2021
USA/MI-CDC-ASC210052878/2021
USA/RI-CDC-ASC210052882/2021
USA/TX-CDC-ASC210052885/2021
USA/MI-CDC-ASC210052884/2021
USA/MI-CDC-ASC210052888/2021
USA/MI-CDC-ASC210052894/2021
USA/FL-CDC-ASC210052887/2021
USA/MD-CDC-ASC210052890/2021
USA/MD-CDC-ASC210052891/2021
USA/MI-CDC-ASC210052889/2021
USA/FL-CDC-ASC210052893/2021
USA/PA-CDC-ASC210052896/2021
USA/MI-CDC-ASC210052892/2021
USA/MI-CDC-ASC210052902/2021
USA/PA-CDC-ASC210052897/2021
USA/RI-CDC-ASC210052883/2021
USA/FL-CDC-ASC210052903/2021
USA/OH-CDC-ASC210052898/2021
USA/SC-CDC-ASC210052895/2021
USA/MD-CDC-ASC210052905/2021
USA/MD-CDC-ASC210052907/2021
USA/IL-CDC-ASC210052912/2021
USA/MD-CDC-ASC210052904/2021
USA/PA-CDC-ASC210052908/2021
USA/CT-CDC-ASC210052909/2021
USA/MN-CDC-ASC210052906/2021
USA/FL-CDC-ASC210052910/2021
USA/MI-CDC-ASC210052911/2021
USA/NY-CDC-ASC210052913/2021
USA/PA-CDC-ASC210052916/2021
USA/FL-CDC-ASC210052915/2021
USA/MA-CDC-ASC210052919/2021
USA/MI-CDC-ASC210052933/2021
USA/MA-CDC-ASC210052924/2021
USA/NY-CDC-ASC210052928/2021
USA/MI-CDC-ASC210052936/2021
USA/PA-CDC-ASC210052922/2021
USA/MD-CDC-ASC210052934/2021
USA/NJ-CDC-ASC210052918/2021
USA/MA-CDC-ASC210052942/2021
USA/MN-CDC-ASC210052939/2021
USA/MA-CDC-ASC210052935/2021
USA/MN-CDC-ASC210052938/2021
USA/MI-CDC-ASC210052937/2021
USA/MN-CDC-ASC210052943/2021
USA/IN-CDC-ASC210052940/2021
USA/MD-CDC-ASC210052941/2021
USA/MD-CDC-ASC210052945/2021
USA/MN-CDC-ASC210052949/2021
USA/MN-CDC-ASC210052954/2021
USA/OH-CDC-ASC210052948/2021
USA/MN-CDC-ASC210052951/2021
USA/CO-CDC-ASC210052960/2021
USA/MA-CDC-ASC210052946/2021
USA/OH-CDC-ASC210052953/2021
USA/GA-CDC-ASC210052959/2021
USA/FL-CDC-ASC210052955/2021
USA/MN-CDC-ASC210052958/2021
USA/MN-CDC-ASC210052957/2021
USA/MN-CDC-ASC210052956/2021
USA/TX-CDC-ASC210053166/2021
USA/TX-CDC-ASC210053168/2021
USA/FL-CDC-ASC210052962/2021
USA/FL-CDC-ASC210053164/2021
USA/MO-CDC-ASC210053158/2021
USA/FL-CDC-ASC210053167/2021
USA/CO-CDC-ASC210053169/2021
USA/MD-CDC-ASC210053174/2021
USA/PA-CDC-ASC210053160/2021
USA/UT-CDC-ASC210053170/2021
USA/NJ-CDC-ASC210053178/2021
USA/PA-CDC-ASC210053171/2021
USA/MD-CDC-ASC210053175/2021
USA/MI-CDC-ASC210053176/2021
USA/MD-CDC-ASC210053177/2021
USA/MD-CDC-ASC210053179/2021
USA/PA-CDC-ASC210053182/2021
USA/PA-CDC-ASC210053183/2021
USA/IA-CDC-ASC210053180/2021
USA/FL-CDC-ASC210053184/2021
USA/WV-CDC-ASC210053185/2021
USA/MI-CDC-ASC210053187/2021
USA/WV-CDC-ASC210053197/2021
USA/MA-CDC-ASC210053196/2021
USA/MA-CDC-ASC210053190/2021
USA/MN-CDC-ASC210053195/2021
USA/MA-CDC-ASC210053189/2021
USA/MI-CDC-ASC210053186/2021
USA/MA-CDC-ASC210053191/2021
USA/MN-CDC-ASC210053200/2021
USA/MN-CDC-ASC210053198/2021
USA/PR-CDC-ASC210053203/2021
USA/TX-CDC-ASC210053210/2021
USA/MI-CDC-ASC210053214/2021
USA/MN-CDC-ASC210053199/2021
USA/PR-CDC-ASC210053236/2021
USA/CO-CDC-ASC210053251/2021
USA/MN-CDC-ASC210053201/2021
USA/PR-CDC-ASC210053237/2021
USA/MA-CDC-ASC210053255/2021
USA/CO-CDC-ASC210053258/2021
USA/CO-CDC-ASC210053257/2021
USA/PR-CDC-ASC210053239/2021
USA/PR-CDC-ASC210053240/2021
USA/GA-CDC-ASC210053252/2021
USA/MN-CDC-ASC210053261/2021
USA/FL-CDC-ASC210053263/2021
USA/MN-CDC-ASC210053260/2021
USA/MN-CDC-ASC210053265/2021
USA/MN-CDC-ASC210053264/2021
USA/MN-CDC-ASC210053267/2021
USA/MN-CDC-ASC210053266/2021
USA/MN-CDC-ASC210053269/2021
USA/TX-CDC-ASC210053272/2021
USA/SC-CDC-ASC210053270/2021
USA/FL-CDC-ASC210053268/2021
USA/MN-CDC-ASC210053280/2021
USA/RI-CDC-ASC210053273/2021
USA/MI-CDC-ASC210053271/2021
USA/CO-CDC-ASC210053279/2021
USA/PR-CDC-ASC210053238/2021
USA/PR-CDC-ASC210053287/2021
USA/MI-CDC-ASC210053281/2021
USA/MT-CDC-ASC210053274/2021
USA/MI-CDC-ASC210053282/2021
USA/MI-CDC-ASC210053292/2021
USA/MI-CDC-ASC210053288/2021
USA/PR-CDC-ASC210053289/2021
USA/IL-CDC-ASC210053290/2021
USA/IL-CDC-ASC210053291/2021
USA/MI-CDC-ASC210053295/2021
USA/NM-CDC-ASC210053297/2021
USA/VA-CDC-ASC210053301/2021
USA/VA-CDC-ASC210053296/2021
USA/IN-CDC-ASC210053309/2021
USA/CO-CDC-ASC210053311/2021
USA/IL-CDC-ASC210053308/2021
USA/NJ-CDC-ASC210053310/2021
USA/VA-CDC-ASC210053300/2021
USA/WI-CDC-ASC210053313/2021
USA/MD-CDC-ASC210053318/2021
USA/CO-CDC-ASC210053324/2021
USA/CA-CDC-ASC210053316/2021
USA/MO-CDC-ASC210053325/2021
USA/NJ-CDC-ASC210053315/2021
USA/NJ-CDC-ASC210053312/2021
USA/RI-CDC-ASC210053314/2021
USA/FL-CDC-ASC210053317/2021
USA/NJ-CDC-ASC210053331/2021
USA/MD-CDC-ASC210053329/2021
USA/NC-CDC-ASC210053326/2021
USA/MI-CDC-ASC210053333/2021
USA/MI-CDC-ASC210053335/2021
USA/MI-CDC-ASC210053338/2021
USA/MI-CDC-ASC210053336/2021
USA/MD-MDH-2103/2021
USA/MD-MDH-2111/2021
USA/FL-CDC-ASC210053344/2021
USA/MD-MDH-2115/2021
USA/MI-CDC-ASC210053332/2021
USA/MI-CDC-ASC210053341/2021
USA/MD-MDH-2117/2021
USA/TX-DSHS-6016/2021
USA/TX-DSHS-6036/2021
USA/NY-CDC-QDX23954374/2021
USA/CA-CDCBI-FlowHealth_00525/2021
USA/RI-CDCBI-RIDOH_01802/2021
USA/VA_NIDDL_46942/2021
USA/TX-DSHS-5995/2021
USA/MD-MDH-2120/2021
USA/VA_NIDDL_46944/2021
USA/VA_NIDDL_46956/2021
USA/RI-CDCBI-RIDOH_01851/2021
USA/VA-CDC-2-4282512/2021
USA/DC-CDC-LC0049651/2021
USA/RI-CDCBI-RIDOH_01856/2021
USA/VA-CDC-2-4282523/2021
USA/MD-MDH-2118/2021
USA/VA-CDC-2-4282604/2021
USA/VA-CDC-2-4282503/2021
USA/VA-CDC-2-4282420/2021
USA/VA-CDC-2-4282450/2021
USA/MD-CDC-2-4283037/2021
USA/MD-CDC-2-4283040/2021
USA/MD-CDC-2-4282943/2021
USA/CA-CDC-2-4282750/2021
USA/MD-CDC-2-4283112/2021
USA/DC-CDC-2-4282639/2021
USA/WA-S6760/2021
USA/VA-CDC-2-4282422/2021
USA/WA-S6738/2021
USA/TX-DSHS-6061/2021
USA/CA-CDC-2-4307902/2021
USA/TX-CDC-ASC210053427/2021
USA/SD-SDPHL-0298/2021
USA/TX-DSHS-6066/2021
USA/FL-CDC-ASC210053591/2021
USA/TX-CDC-ASC210053434/2021
USA/NC-CDC-ASC210056018/2021
USA/WV-CDC-ASC210053435/2021
USA/IN-CDC-ASC210054947/2021
USA/DE-CDC-ASC210053579/2021
USA/NC-CDC-ASC210053604/2021
USA/IL-CDC-ASC210055884/2021
USA/MN-CDC-IBX054620852478/2021
USA/MN-CDC-IBX187339381552/2021
USA/MN-CDC-IBX007300250629/2021
USA/MN-CDC-IBX068284827208/2021
USA/MN-CDC-IBX093551249799/2021
USA/MN-CDC-IBX111713415209/2021
USA/MN-CDC-IBX238783291599/2021
USA/MN-CDC-IBX307734687691/2021
USA/MN-CDC-IBX508346693144/2021
USA/MN-CDC-IBX477189852949/2021
USA/MN-CDC-IBX130617292267/2021
USA/MN-CDC-IBX447463089421/2021
USA/MN-CDC-IBX417762946149/2021
USA/MN-CDC-IBX464388862427/2021
USA/MN-CDC-IBX477809857114/2021
USA/MN-CDC-IBX352562249673/2021
USA/MN-CDC-IBX562898982853/2021
USA/MN-CDC-IBX570318993332/2021
USA/MN-CDC-IBX521911306280/2021
USA/MN-CDC-IBX645944510756/2021
USA/MN-CDC-IBX611878199096/2021
USA/MN-CDC-IBX557203432841/2021
USA/MN-CDC-IBX626793430249/2021
USA/MN-CDC-IBX639777939651/2021
USA/MN-CDC-IBX624507005774/2021
USA/MN-CDC-IBX716619303913/2021
USA/MN-CDC-IBX682492870771/2021
USA/MN-CDC-IBX708684581480/2021
USA/MN-CDC-IBX716622157248/2021
USA/MN-CDC-IBX676069601111/2021
USA/MN-CDC-IBX706302694758/2021
USA/MN-CDC-IBX633268973755/2021
USA/MN-CDC-IBX657204280154/2021
USA/MN-CDC-IBX732960531156/2021
USA/MN-CDC-IBX759622669756/2021
USA/MN-CDC-IBX843693026776/2021
USA/MN-CDC-IBX771698432721/2021
USA/WI-CDC-IBX872285850840/2021
USA/MN-CDC-IBX836704215252/2021
USA/MN-CDC-IBX913337085521/2021
USA/MN-CDC-IBX754286050595/2021
USA/MN-CDC-IBX725852731376/2021
USA/MN-CDC-IBX845730679782/2021
USA/MN-CDC-IBX865799840941/2021
USA/MN-CDC-IBX999388709071/2021
USA/MN-CDC-IBX940876682051/2021
USA/MN-CDC-IBX988651674030/2021
USA/MN-CDC-IBX915188868047/2021
USA/MN-CDC-IBX262076885515/2021
USA/MN-CDC-IBX262140459387/2021
USA/MN-CDC-IBX977831986445/2021
USA/MN-CDC-IBX462354008466/2021
USA/MN-CDC-IBX312772238744/2021
USA/MN-CDC-IBX385593371212/2021
USA/MN-CDC-IBX100596050361/2021
USA/MN-CDC-IBX475124054429/2021
USA/MN-CDC-IBX091248709866/2021
USA/MN-CDC-IBX093909027524/2021
USA/MN-CDC-IBX293312757071/2021
USA/MN-CDC-IBX511611693984/2021
USA/MN-CDC-IBX252690001352/2021
USA/MN-CDC-IBX190120846622/2021
USA/MN-CDC-IBX424908354818/2021
USA/MN-CDC-IBX421485115742/2021
USA/MN-CDC-IBX262904874284/2021
USA/MN-CDC-IBX550203450133/2021
USA/MN-CDC-IBX654084921757/2021
USA/MN-CDC-IBX512640554493/2021
USA/MN-CDC-IBX720326753882/2021
USA/MN-CDC-IBX521258109738/2021
USA/MN-CDC-IBX681219360748/2021
USA/MN-CDC-IBX617019676325/2021
USA/MN-CDC-IBX922190485195/2021
USA/MN-CDC-IBX708196248241/2021
USA/MN-CDC-IBX892646367623/2021
USA/MN-CDC-IBX869443061316/2021
USA/MN-CDC-IBX843307509980/2021
USA/MN-CDC-IBX721679105237/2021
USA/MD-CDC-IBX008929767253/2021
USA/MN-CDC-IBX926617668137/2021
USA/MN-CDC-IBX954903000903/2021
USA/MN-CDC-IBX172889039896/2021
USA/MN-CDC-IBX254128432943/2021
USA/MN-CDC-IBX030833739492/2021
USA/MN-CDC-IBX032709400767/2021
USA/MN-CDC-IBX040724694470/2021
USA/MN-CDC-IBX065211266606/2021
USA/MN-CDC-IBX054105217234/2021
USA/MN-CDC-IBX039956865837/2021
USA/MN-CDC-IBX025534571087/2021
USA/MN-CDC-IBX027237173747/2021
USA/MN-CDC-IBX066212046792/2021
USA/MN-CDC-IBX043326995700/2021
USA/MN-CDC-IBX078961669260/2021
USA/MN-CDC-IBX096620744475/2021
USA/MN-CDC-IBX105970961279/2021
USA/MN-CDC-IBX078588234577/2021
USA/MN-CDC-IBX112685613702/2021
USA/MN-CDC-IBX149963682404/2021
USA/MN-CDC-IBX119937049045/2021
USA/MN-CDC-IBX108688595137/2021
USA/MN-CDC-IBX110802632010/2021
USA/MN-CDC-IBX165110582588/2021
USA/MN-CDC-IBX189846955190/2021
USA/MN-CDC-IBX120576534836/2021
USA/MN-CDC-IBX138251789681/2021
USA/MN-CDC-IBX166580757680/2021
USA/MN-CDC-IBX195578432807/2021
USA/MN-CDC-IBX169331164390/2021
USA/MN-CDC-IBX172973659294/2021
USA/MN-CDC-IBX215545186132/2021
USA/MN-CDC-IBX201474431865/2021
USA/MN-CDC-IBX200223401453/2021
USA/MN-CDC-IBX205927294481/2021
USA/MN-CDC-IBX174618805232/2021
USA/MN-CDC-IBX235516080724/2021
USA/MN-CDC-IBX228202405904/2021
USA/MN-CDC-IBX244055112013/2021
USA/MN-CDC-IBX237520683479/2021
USA/MN-CDC-IBX246627299078/2021
USA/MN-CDC-IBX239234281500/2021
USA/MN-CDC-IBX241537986773/2021
USA/MN-CDC-IBX277952494950/2021
USA/MN-CDC-IBX297430254688/2021
USA/MN-CDC-IBX305953774616/2021
USA/MN-CDC-IBX262385195705/2021
USA/MN-CDC-IBX281388711241/2021
USA/MN-CDC-IBX284396016052/2021
USA/MN-CDC-IBX262182012413/2021
USA/MN-CDC-IBX316482600740/2021
USA/MN-CDC-IBX274619083220/2021
USA/MN-CDC-IBX338309191893/2021
USA/MN-CDC-IBX351721391974/2021
USA/MN-CDC-IBX394341174193/2021
USA/MN-CDC-IBX398336014208/2021
USA/MN-CDC-IBX300265925815/2021
USA/MN-CDC-IBX317933583908/2021
USA/MN-CDC-IBX342987500696/2021
USA/MN-CDC-IBX326848599322/2021
USA/MN-CDC-IBX364523659656/2021
USA/MN-CDC-IBX409252646533/2021
USA/MN-CDC-IBX422280320460/2021
USA/MN-CDC-IBX400797171087/2021
USA/MN-CDC-IBX402944759861/2021
USA/MN-CDC-IBX405632307489/2021
USA/MN-CDC-IBX410381861012/2021
USA/MN-CDC-IBX451609291858/2021
USA/MN-CDC-IBX463416581718/2021
USA/MN-CDC-IBX439229461511/2021
USA/MN-CDC-IBX424112099398/2021
USA/MN-CDC-IBX450640969289/2021
USA/MN-CDC-IBX430466940256/2021
USA/MN-CDC-IBX471448905112/2021
USA/MN-CDC-IBX491907521671/2021
USA/MN-CDC-IBX458613636435/2021
USA/MN-CDC-IBX471564987848/2021
USA/MN-CDC-IBX493805294551/2021
USA/MN-CDC-IBX508324767192/2021
USA/MN-CDC-IBX515969684115/2021
USA/MN-CDC-IBX524664848640/2021
USA/MN-CDC-IBX481983304134/2021
USA/MN-CDC-IBX539666340451/2021
USA/MN-CDC-IBX530614438207/2021
USA/MN-CDC-IBX574926507151/2021
USA/MN-CDC-IBX545015483161/2021
USA/MN-CDC-IBX559339143407/2021
USA/MN-CDC-IBX569394639596/2021
USA/MN-CDC-IBX556599292631/2021
USA/MN-CDC-IBX580541099134/2021
USA/MN-CDC-IBX550495075382/2021
USA/MN-CDC-IBX590190925339/2021
USA/MN-CDC-IBX569907328093/2021
USA/MN-CDC-IBX586005101307/2021
USA/MN-CDC-IBX595912774298/2021
USA/MN-CDC-IBX673073220465/2021
USA/MN-CDC-IBX608914753054/2021
USA/MN-CDC-IBX668221898639/2021
USA/MN-CDC-IBX690971409685/2021
USA/MN-CDC-IBX667574012822/2021
USA/MN-CDC-IBX695299738039/2021
USA/MN-CDC-IBX670978444589/2021
USA/MN-CDC-IBX675560550814/2021
USA/MN-CDC-IBX701600979284/2021
USA/WI-CDC-IBX695984505790/2021
USA/MN-CDC-IBX720106124413/2021
USA/MN-CDC-IBX722753176883/2021
USA/MN-CDC-IBX701749844933/2021
USA/MN-CDC-IBX722953997833/2021
USA/MN-CDC-IBX745287600327/2021
USA/MN-CDC-IBX743116122706/2021
USA/MN-CDC-IBX719684564547/2021
USA/MN-CDC-IBX751305865336/2021
USA/MN-CDC-IBX723528801486/2021
USA/MN-CDC-IBX737541338510/2021
USA/MN-CDC-IBX739500022349/2021
USA/MN-CDC-IBX778079211603/2021
USA/MN-CDC-IBX750288922811/2021
USA/MN-CDC-IBX762644316908/2021
USA/MN-CDC-IBX783440916281/2021
USA/MN-CDC-IBX812882718693/2021
USA/MN-CDC-IBX789994462740/2021
USA/MN-CDC-IBX813026915358/2021
USA/MN-CDC-IBX818377858919/2021
USA/MN-CDC-IBX824225188047/2021
USA/MN-CDC-IBX843736827887/2021
USA/MN-CDC-IBX860616042732/2021
USA/MN-CDC-IBX862246828405/2021
USA/MN-CDC-IBX853624684032/2021
USA/MN-CDC-IBX878485997472/2021
USA/MN-CDC-IBX927504928026/2021
USA/MN-CDC-IBX868439577641/2021
USA/MN-CDC-IBX929410267705/2021
USA/WI-CDC-IBX906602391529/2021
USA/MN-CDC-IBX926157228880/2021
USA/MN-CDC-IBX879819632961/2021
USA/MN-CDC-IBX886575010871/2021
USA/MN-CDC-IBX935614549595/2021
USA/MN-CDC-IBX947001654477/2021
USA/MN-CDC-IBX926705089124/2021
USA/MN-CDC-IBX930855337138/2021
USA/MN-CDC-IBX943437622014/2021
USA/MN-CDC-IBX948132073358/2021
USA/MN-CDC-IBX972895342341/2021
USA/MN-CDC-IBX947886670614/2021
USA/MN-CDC-IBX169553015942/2021
USA/MN-CDC-IBX991765901026/2021
USA/MN-CDC-IBX979710328506/2021
USA/MN-CDC-IBX974893092551/2021
USA/MN-CDC-IBX981780199738/2021
USA/MN-CDC-IBX171518390138/2021
USA/MN-CDC-IBX259582857700/2021
USA/MN-CDC-IBX259521534197/2021
USA/MN-CDC-IBX262474192620/2021
USA/MN-CDC-IBX458471218747/2021
USA/MN-CDC-IBX264129296944/2021
USA/MN-CDC-IBX254920491657/2021
USA/MN-CDC-IBX264287961474/2021
USA/MN-CDC-IBX459424138881/2021
USA/MN-CDC-IBX464357412948/2021
USA/MN-CDC-IBX660951452546/2021
USA/MN-CDC-IBX478122814485/2021
USA/MN-CDC-IBX462300816492/2021
USA/MN-CDC-IBX476803483225/2021
USA/MN-CDC-IBX012595374668/2021
USA/MN-CDC-IBX658967100703/2021
USA/MN-CDC-IBX000867959690/2021
USA/MN-CDC-IBX248473450535/2021
USA/MN-CDC-IBX155397224687/2021
USA/MN-CDC-IBX755735295639/2021
USA/MN-CDC-IBX487017637256/2021
USA/MN-CDC-IBX689043750492/2021
USA/MN-CDC-IBX939872308013/2021
USA/MN-CDC-IBX793781219021/2021
USA/MN-CDC-IBX926805251588/2021
USA/MN-CDC-IBX030668611840/2021
USA/MN-CDC-IBX888769669029/2021
USA/MN-CDC-IBX212866188065/2021
USA/MN-CDC-IBX098136741102/2021
USA/MN-CDC-IBX613991483958/2021
USA/MN-CDC-IBX740938576290/2021
USA/MN-CDC-IBX068382088063/2021
USA/MN-CDC-IBX011435416860/2021
USA/MN-CDC-IBX025956463017/2021
USA/MN-CDC-IBX017183776628/2021
USA/MN-CDC-IBX950626363269/2021
USA/MN-CDC-IBX198695453974/2021
USA/MN-CDC-IBX102246853957/2021
USA/MN-CDC-IBX323571510815/2021
USA/MN-CDC-IBX200998770587/2021
USA/MN-CDC-IBX169657064951/2021
USA/MN-CDC-IBX254106764749/2021
USA/MN-CDC-IBX313016684330/2021
USA/MN-CDC-IBX242217556344/2021
USA/MN-CDC-IBX426351632817/2021
USA/MN-CDC-IBX335913835866/2021
USA/MN-CDC-IBX414857756471/2021
USA/MN-CDC-IBX408906551668/2021
USA/MN-CDC-IBX431103820818/2021
USA/MN-CDC-IBX427677306202/2021
USA/MN-CDC-IBX524379926494/2021
USA/MN-CDC-IBX619418546358/2021
USA/MN-CDC-IBX489209794018/2021
USA/MN-CDC-IBX483240549906/2021
USA/MN-CDC-IBX557303757483/2021
USA/MN-CDC-IBX577652721561/2021
USA/MN-CDC-IBX576569083668/2021
USA/MN-CDC-IBX936906830954/2021
USA/MN-CDC-IBX455359735822/2021
USA/MN-CDC-IBX705523576433/2021
USA/MN-CDC-IBX647383759530/2021
USA/MN-CDC-IBX657149108773/2021
USA/MN-CDC-IBX693402967326/2021
USA/MN-CDC-IBX981180339163/2021
USA/MN-CDC-IBX796326690945/2021
USA/MN-MDH-6622/2021
USA/MN-MDH-6502/2021
USA/MN-MDH-6447/2021
USA/MN-MDH-6590/2021
USA/FL-CDC-FG-023679/2021
USA/CO-CDC-FG-024521/2021
USA/CO-CDC-FG-024426/2021
USA/MN-CDC-IBX263321109914/2021
USA/TX-CDC-FG-024331/2021
USA/WI-CDC-FG-024515/2021
USA/FL-CDC-FG-024473/2021
USA/CO-CDC-FG-023841/2021
USA/TX-CDC-FG-023857/2021
USA/WI-CDC-FG-024551/2021
USA/FL-CDC-FG-024622/2021
USA/TX-CDC-ASC210074729/2021
USA/FL-CDC-FG-024761/2021
USA/AK-PHL8046/2021
USA/MN-MDH-6787/2021
USA/AK-PHL8070/2021
USA/AK-PHL8079/2021
USA/MN-MDH-6786/2021
USA/AK-PHL8113/2021
USA/AK-PHL8093/2021
USA/CA-CZB-30787/2021
USA/CA-CZB-30786/2021
USA/CA-CZB-30785/2021
USA/AK-PHL8108/2021
USA/CA-CZB-30761/2021
USA/CA-CZB-30755/2021
USA/MI-CDC-ASC210053355/2021
USA/OK-CDC-ASC210052492/2021
USA/MI-CDC-ASC210053356/2021
USA/MI-CDC-ASC210053359/2021
USA/TX-CDC-ASC210053362/2021
USA/VA-CDC-ASC210053363/2021
USA/MI-CDC-ASC210053361/2021
USA/NY-CDC-ASC210053369/2021
USA/PA-CDC-ASC210053366/2021
USA/WV-CDC-ASC210053364/2021
USA/FL-CDC-ASC210053367/2021
USA/OH-CDC-ASC210053376/2021
USA/FL-CDC-ASC210053370/2021
USA/KY-CDC-ASC210053365/2021
USA/IL-CDC-ASC210053377/2021
USA/MN-CDC-ASC210053372/2021
USA/IL-CDC-ASC210053375/2021
USA/NC-CDC-ASC210053379/2021
USA/TX-CDC-ASC210053380/2021
USA/CO-CDC-ASC210053383/2021
USA/IL-CDC-ASC210053393/2021
USA/FL-CDC-ASC210053384/2021
USA/CO-CDC-ASC210053386/2021
USA/FL-CDC-ASC210053385/2021
USA/FL-CDC-ASC210053382/2021
USA/IL-CDC-ASC210053396/2021
USA/IL-CDC-ASC210053397/2021
USA/IL-CDC-ASC210053395/2021
USA/CA-CDC-ASC210053404/2021
USA/IL-CDC-ASC210053399/2021
USA/IL-CDC-ASC210053405/2021
USA/MI-CDC-ASC210053418/2021
USA/TX-CDC-ASC210053417/2021
USA/IL-CDC-ASC210053403/2021
USA/IL-CDC-ASC210053416/2021
USA/MI-CDC-ASC210053420/2021
USA/IL-CDC-ASC210053424/2021
USA/TX-CDC-ASC210053425/2021
USA/MI-CDC-ASC210053422/2021
USA/TX-CDC-ASC210053421/2021
USA/NH-CDC-ASC210053402/2021
USA/IL-CDC-ASC210053426/2021
USA/WV-CDC-ASC210053423/2021
USA/MI-CDC-ASC210053429/2021
USA/NY-CDC-ASC210053437/2021
USA/FL-CDC-ASC210053432/2021
USA/MI-CDC-ASC210053433/2021
USA/MA-CDC-ASC210053441/2021
USA/OR-CDC-ASC210053442/2021
USA/MN-CDC-ASC210053444/2021
USA/PA-CDC-ASC210053439/2021
USA/IL-CDC-ASC210053443/2021
USA/NY-CDC-ASC210053436/2021
USA/MN-CDC-ASC210053446/2021
USA/SC-CDC-ASC210053448/2021
USA/FL-CDC-ASC210053445/2021
USA/SC-CDC-ASC210053447/2021
USA/IL-CDC-ASC210053558/2021
USA/IL-CDC-ASC210053559/2021
USA/IL-CDC-ASC210053560/2021
USA/IL-CDC-ASC210053564/2021
USA/FL-CDC-ASC210053580/2021
USA/IL-CDC-ASC210053565/2021
USA/IL-CDC-ASC210053561/2021
USA/NJ-CDC-ASC210053581/2021
USA/PR-CDC-ASC210053566/2021
USA/MN-CDC-ASC210053584/2021
USA/DE-CDC-ASC210053582/2021
USA/MI-CDC-ASC210053586/2021
USA/DE-CDC-ASC210053583/2021
USA/MI-CDC-ASC210053587/2021
USA/NV-CDC-ASC210053589/2021
USA/MN-CDC-ASC210053588/2021
USA/PA-CDC-ASC210053595/2021
USA/MN-CDC-ASC210053592/2021
USA/NY-CDC-ASC210053598/2021
USA/PA-CDC-ASC210053596/2021
USA/FL-CDC-ASC210053590/2021
USA/MN-CDC-ASC210053599/2021
USA/MA-CDC-ASC210053602/2021
USA/MI-CDC-ASC210053601/2021
USA/WI-CDC-ASC210053610/2021
USA/GA-CDC-ASC210053608/2021
USA/NC-CDC-ASC210053605/2021
USA/MI-CDC-ASC210053611/2021
USA/NC-CDC-ASC210053607/2021
USA/IL-CDC-ASC210053612/2021
USA/WI-CDC-ASC210053616/2021
USA/CA-CDC-ASC210053923/2021
USA/NC-CDC-ASC210053615/2021
USA/NY-CDC-ASC210053613/2021
USA/NC-CDC-ASC210053614/2021
USA/CA-CDC-ASC210053929/2021
USA/WI-CDC-ASC210053985/2021
USA/MO-CDC-ASC210053979/2021
USA/GA-CDC-ASC210053984/2021
USA/OK-CDC-ASC210053634/2021
USA/FL-CDC-ASC210053609/2021
USA/WI-CDC-ASC210053986/2021
USA/MD-CDC-ASC210053982/2021
USA/GA-CDC-ASC210054115/2021
USA/FL-CDC-ASC210054116/2021
USA/FL-CDC-ASC210054160/2021
USA/WI-CDC-ASC210053983/2021
USA/MI-CDC-ASC210055029/2021
USA/CO-CDC-ASC210054981/2021
USA/IA-CDC-ASC210054125/2021
USA/CO-CDC-ASC210054982/2021
USA/CA-CDC-ASC210055054/2021
USA/MA-CDC-ASC210054131/2021
USA/MA-CDC-ASC210055294/2021
USA/MI-CDC-ASC210055036/2021
USA/WI-CDC-ASC210055251/2021
USA/MI-CDC-ASC210055302/2021
USA/MI-CDC-ASC210055320/2021
USA/TX-CDC-ASC210056425/2021
USA/MI-CDC-ASC210055309/2021
USA/AL-CDC-ASC210055303/2021
USA/NJ-CDC-ASC210055999/2021
USA/MI-CDC-ASC210053350/2021
USA/NJ-CDC-ASC210056006/2021
USA/WV-CDC-ASC210055328/2021
USA/MD-CDC-ASC210053351/2021
USA/NC-CDC-ASC210053353/2021
USA/RI-CDC-ASC210054222/2021
USA/FL-CDC-ASC210054210/2021
USA/MI-CDC-ASC210055332/2021
USA/PR-CDC-ASC210054274/2021
USA/MI-CDC-ASC210055333/2021
USA/TN-CDC-ASC210055392/2021
USA/CA-CDC-ASC210054336/2021
USA/MI-CDC-ASC210055344/2021
USA/NJ-CDC-ASC210055398/2021
USA/MI-CDC-ASC210055393/2021
USA/WI-CDC-ASC210054918/2021
USA/CA-CDC-ASC210055387/2021
USA/AL-CDC-ASC210055670/2021
USA/MI-CDC-ASC210055664/2021
USA/MD-CDC-ASC210056001/2021
USA/MO-CDC-ASC210054601/2021
USA/IL-CDC-ASC210054470/2021
USA/CA-CDC-ASC210054640/2021
USA/MN-CDC-ASC210054585/2021
USA/AZ-CDC-ASC210054641/2021
USA/MN-CDC-ASC210054547/2021
USA/NY-CDC-ASC210055726/2021
USA/NC-CDC-ASC210055889/2021
USA/MD-CDC-ASC210054627/2021
USA/NJ-CDC-ASC210054564/2021
USA/RI-CDC-ASC210054498/2021
USA/IL-CDC-ASC210055954/2021
USA/GA-GPHL-0336/2021
USA/IL-CDC-ASC210055960/2021
USA/RI-CDC-ASC210054510/2021
USA/TX-CDC-ASC210070393/2021
USA/GA-GPHL-0345/2021
USA/RI-CDCBI-RIDOH_01729/2021
USA/RI-CDCBI-RIDOH_01727/2021
USA/RI-CDCBI-RIDOH_01741/2021
USA/RI-CDCBI-RIDOH_01738/2021
USA/RI-CDCBI-RIDOH_01739/2021
USA/RI-CDCBI-RIDOH_01722/2021
USA/RI-CDCBI-RIDOH_01754/2021
USA/RI-CDCBI-RIDOH_01730/2021
USA/RI-CDCBI-RIDOH_01763/2021
USA/WA-S7201/2021
USA/RI-CDCBI-RIDOH_01747/2021
USA/RI-CDCBI-RIDOH_01713/2021
USA/RI-CDCBI-RIDOH_01765/2021
USA/WA-S7200/2021
USA/RI-CDCBI-RIDOH_01766/2021
USA/RI-CDCBI-RIDOH_01743/2021
USA/WA-S7202/2021
USA/WA-S7203/2021
USA/WA-S7210/2021
USA/WA-S7204/2021
USA/FL-BPHL-2466/2021
USA/0-25532-4/2021
USA/0-94515-2/2021
USA/0-33285-4/2021
USA/FL-BPHL-2477/2021
USA/FL-BPHL-2469/2021
USA/FL-BPHL-2480/2021
USA/FL-BPHL-2490/2021
USA/FL-BPHL-2485/2021
USA/FL-BPHL-2510/2021
USA/FL-BPHL-2535/2021
USA/FL-BPHL-2468/2021
USA/FL-BPHL-2534/2021
USA/FL-BPHL-2532/2021
USA/FL-BPHL-2533/2021
USA/FL-BPHL-2511/2021
USA/FL-BPHL-2509/2021
USA/FL-BPHL-2537/2021
USA/FL-BPHL-2619/2021
USA/TX-DSHS-6472/2021
HongKong/HKPU-00152/2021
HongKong/HKPU-00164/2021
USA/TX-UTA-000753/2021
HongKong/HKPU-00153/2021
USA/CA-LACPHL-AF00992/2021
HongKong/HKPU-00179/2021
USA/LA-BIE-BP120/2021
USA/LA-BIE-BP123/2021
USA/LA-BIE-BP121/2021
USA/LA-BIE-BP122/2021
USA/MN-MDH-6871/2021
USA/CA-CZB-31134/2021
USA/CA-CZB-31255/2021
USA/CA-CZB-31129/2021
USA/VA-NHRC-OID_842900/2021
USA/CA-CZB-32293/2021
USA/CA-CZB-32292/2021
USA/CA-CZB-32291/2021
USA/CA-CZB-31249/2021
USA/CA-CZB-32294/2021
USA/CA-CZB-32295/2021
USA/WA-S8127/2021
DJI/NAMRU3_KB/2021
USA/WA-S8140/2021
DJI/NAMRU3_PC_132/2021
USA/VA_NIDDL_47315/2021
USA/VA_NIDDL_47316/2021
USA/VA_NIDDL_47314/2021
USA/UND-00139083/2021
USA/VA_NIDDL_47317/2021
USA/FL-BPHL-3458/2021
USA/FL-BPHL-3459/2021
USA/FL-BPHL-3463/2021
USA/FL-BPHL-3460/2021
USA/FL-BPHL-3464/2021
USA/FL-BPHL-3462/2021
USA/FL-BPHL-3461/2021
USA/FL-BPHL-3467/2021
USA/FL-BPHL-3418/2021
USA/FL-BPHL-3465/2021
USA/FL-BPHL-3420/2021
USA/FL-BPHL-3466/2021
USA/FL-BPHL-3427/2021
USA/FL-BPHL-3419/2021
USA/FL-BPHL-3429/2021
USA/FL-BPHL-3426/2021
USA/FL-BPHL-3430/2021
USA/FL-BPHL-3432/2021
USA/FL-BPHL-3431/2021
USA/CA-LACPHL-AF01232/2021
USA/CA-LACPHL-AF01224/2021
USA/CA-LACPHL-AF01234/2021
BGD/ideSHi-TR-1069/2021
BGD/ideSHi-IR-137/2021
BGD/ideSHi-TR-1029/2021
BGD/ideSHi-IR-179/2021
USA/NYI-1647-21-1/2021
USA/NYI-1647-21-2/2021
USA/NYI-NA-21-2/2021
USA/NYI-NA-21-17/2021
USA/NYI-1647-21-4/2021
USA/NYI-1647-21-3/2021
USA/NYI-1647-21-5/2021
USA/MS-CDC-2-4513193/2021
USA/NYI-1647-21-6/2021
USA/DC-DFS-PHL-0694/2021
USA/DC-DFS-PHL-0441/2021
USA/DC-DFS-PHL-0708/2021
USA/DC-DFS-PHL-0425/2021
USA/DC-DFS-PHL-0699/2021
USA/DC-DFS-PHL-0712/2021
USA/DC-DFS-PHL-0690/2021
USA/DC-DFS-PHL-0707/2021
USA/DC-DFS-PHL-0650/2021
USA/DC-DFS-PHL-0683/2021
USA/CA-LACPHL-AF01330/2021
USA/WV118742/2021
USA/WV118739/2021
USA/WV118749/2021
USA/WV118729/2021
USA/WV118755/2021
USA/WV118746/2021
USA/WV118827/2021
USA/WV118862/2021
USA/WV118754/2021
USA/WV118750/2021
USA/WV118864/2021
USA/WV118756/2021
USA/WV064776/2021
USA/AZ-3787/2021
USA/AZ-3786/2021
USA/VSP2294/2021
USA/FL-BPHL-4207/2021
USA/VSP2293/2021
USA/WV119808/2021
USA/FL-BPHL-4208/2021
USA/WV119650/2021
USA/FL-BPHL-4209/2021
USA/FL-BPHL-4210/2021
USA/VSP2295/2021
USA/VSP2162/2021
USA/VSP2161/2021
USA/WV118835/2021
USA/VSP2163/2021
USA/VSP2177/2021
USA/VSP2193/2021
USA/VSP2204/2021
USA/VSP2189/2021
USA/VSP2176/2021
USA/VSP2179/2021
USA/VSP2205/2021
USA/VSP2297/2021
USA/VSP5073/2021
USA/VSP2477/2021
USA/JW0867/2021
USA/JW0918/2021
VEN/Mir761/2021
USA/JW0889/2021
USA/JW0869/2021
USA/JW0917/2021
USA/JW0893/2021
USA/JW0921/2021
USA/JW0926/2021
USA/JW1070/2021
USA/VSP2328/2021
USA/JW1068/2021
USA/JW1072/2021
USA/TN-SPHL-0057/2021
IND/GBRC1244/2021
USA/TN-SPHL-0056/2021
IND/Hospital_1_46/2021
IND/GBRC1243/2021
IND/Hospital_1_40/2021
USA/UT-UPHL-210729167298/2021
USA/DC-DFS-PHL-0734/2021
USA/SRL_254651159/2021
USA/TN-CDC-2-4215245/2021
USA/2104080179/2021
USA/MD-CDC-2-4283104/2021
USA/MD-CDC-2-4283018/2021
USA/NMDOH-2021099149/2021
USA/MD-CDC-2-4283117/2021
USA/MD-CDC-2-4283012/2021
USA/MD-CDC-2-4282942/2021
USA/MD-CDC-2-4283123/2021
USA/NMDOH-2021099139/2021
USA/NMDOH-2021099169/2021
USA/TG831928/2021
USA/MD-CDC-2-4283111/2021
USA/TG832634/2021
USA/TG832232/2021
USA/TG832635/2021
USA/NMDOH-2021099155/2021
USA/TG832730/2021
USA/TG817027/2021
USA/TG832764/2021
USA/TG832752/2021
USA/TG832694/2021
USA/TG832587/2021
USA/TG832266/2021
USA/TG832705/2021
USA/TG832552/2021
USA/TG832779/2021
USA/TG832649/2021
USA/TG832604/2021
USA/TG832663/2021
USA/TG832569/2021
USA/TN-CDC-2-4215202/2021
USA/TG832659/2021
USA/TG832789/2021
USA/TG832664/2021
USA/TG832719/2021
USA/TG832813/2021
USA/TG832725/2021
USA/TG832593/2021
USA/TG832614/2021
USA/NJ-CDC-2-4193853/2021
USA/TG832627/2021
USA/TG832710/2021
USA/TG832902/2021
USA/TG832625/2021
USA/TG832652/2021
USA/TG832699/2021
USA/TG832774/2021
USA/TG832555/2021
USA/TG832556/2021
USA/TG832566/2021
USA/TG832713/2021
USA/TG832597/2021
USA/TG832783/2021
USA/TG832615/2021
RUS/RU-Sar-780/2021
USA/TG832416/2021
USA/TG832697/2021
DJI/NAMRU3_F146/2021
USA/MA-CDC-STM-000052905/2021
USA/FL-CDC-STM-000052188/2021
USA/TX-CDC-STM-000053092/2021
USA/PA-CDC-STM-000052084/2021
USA/RI-CDC-STM-000052266/2021
USA/NJ-CDC-STM-000051737/2021
USA/PA-CDC-STM-000052116/2021
USA/FL-CDC-STM-000052088/2021
USA/NC-CDC-STM-000052272/2021
USA/MI-CDC-STM-000052964/2021
USA/FL-CDC-STM-000052127/2021
USA/NC-CDC-STM-000053060/2021
USA/LA-CDC-STM-000052178/2021
USA/GA-CDC-STM-000052867/2021
USA/IL-CDC-STM-000052106/2021
USA/FL-CDC-STM-000052929/2021
USA/FL-CDC-STM-000052350/2021
USA/MN-CDC-STM-000052183/2021
USA/PA-CDC-STM-000052066/2021
USA/PA-CDC-STM-000052120/2021
USA/CA-CDC-FG-020991/2021
USA/FL-CDC-FG-024804/2021
USA/FL-CDC-FG-024763/2021
USA/CA-CDC-FG-020908/2021
USA/CA-CDC-FG-020990/2021
USA/WI-CDC-FG-024570/2021
USA/FL-CDC-STM-000053051/2021
USA/FL-CDC-FG-024746/2021
USA/TX-CDC-FG-024385/2021
USA/FL-CDC-FG-023692/2021
USA/TX-CDC-FG-023623/2021
USA/WI-CDC-STM-000052040/2021
USA/CA-CDC-FG-020931/2021
USA/CA-CDC-FG-020279/2021
USA/FL-CDC-FG-023956/2021
USA/WI-CDC-FG-023927/2021
USA/FL-CDC-FG-024617/2021
USA/CA-CDC-FG-021094/2021
USA/MN-CDC-IBX006815291827/2021
USA/CA-CDC-FG-020217/2021
USA/MN-CDC-IBX399013067054/2021
USA/CA-CDC-FG-020290/2021
USA/MN-CDC-IBX279892689946/2021
USA/MN-CDC-IBX991749181551/2021
USA/MN-CDC-IBX277855434299/2021
USA/MN-CDC-IBX057344188287/2021
USA/TX-CDC-FG-023900/2021
USA/MN-CDC-IBX319582041414/2021
USA/MN-CDC-IBX702290703285/2021
USA/MN-CDC-IBX161213619332/2021
USA/MN-CDC-IBX672942087525/2021
USA/NV-CDC-LC0044474/2021
USA/MN-CDC-IBX485773474470/2021
USA/CA-CDC-FG-020992/2021
USA/MN-CDC-IBX536760232488/2021
USA/MN-CDC-IBX807468887482/2021
USA/MN-CDC-IBX549721491632/2021
USA/MN-CDC-IBX667155267892/2021
USA/WV-CDC-LC0045150/2021
USA/NJ-CDC-LC0043345/2021
USA/IL-CDC-LC0046202/2021
USA/CA-CDC-LC0044042/2021
USA/DE-CDC-LC0043313/2021
USA/IN-CDC-LC0046116/2021
USA/NY-CDC-LC0040948/2021
USA/IL-CDC-LC0045797/2021
USA/NY-CDC-LC0045899/2021
USA/IL-CDC-LC0046378/2021
USA/DE-CDC-LC0043394/2021
USA/NC-CDC-LC0040388/2021
USA/FL-CDC-LC0040538/2021
USA/MN-CDC-IBX091050863468/2021
USA/PA-CDC-LC0044926/2021
USA/WV-CDC-LC0044875/2021
USA/IN-CDC-LC0045859/2021
USA/PA-CDC-LC0044907/2021
USA/AZ-CDC-LC0044618/2021
USA/WA-CDC-LC0045143/2021
USA/NC-CDC-LC0043205/2021
USA/MD-CDC-LC0044267/2021
USA/LA-CDC-LC0041289/2021
USA/WI-CDC-LC0046377/2021
USA/NJ-CDC-LC0046044/2021
USA/IL-CDC-LC0046325/2021
USA/OH-CDC-LC0046176/2021
USA/NC-CDC-LC0044374/2021
USA/MN-CDC-LC0043913/2021
USA/PR-CDC-QDX23760337/2021
USA/NJ-CDC-QDX23804032/2021
USA/WA-CDC-LC0045138/2021
USA/FL-CDC-QDX23760649/2021
USA/PR-CDC-QDX23760345/2021
USA/FL-CDC-QDX23760463/2021
USA/PR-CDC-QDX23760370/2021
USA/FL-CDC-QDX23760660/2021
USA/NJ-CDC-QDX23804044/2021
USA/PR-CDC-QDX23760360/2021
USA/PR-CDC-QDX23760371/2021
USA/CA-CDC-QDX23892455/2021
USA/FL-CDC-QDX23760325/2021
USA/FL-CDC-QDX23760659/2021
USA/PA-CDC-QDX23718506/2021
USA/NV-CDC-QDX23760304/2021
USA/FL-CDC-LC0040589/2021
USA/FL-CDC-QDX23760648/2021
USA/PR-CDC-QDX23760344/2021
USA/PR-CDC-QDX23760347/2021
USA/NJ-CDC-QDX23804039/2021
USA/PR-CDC-QDX23760372/2021
USA/CA-CDC-QDX23892452/2021
USA/NJ-CDC-QDX23804043/2021
USA/PR-CDC-QDX23760376/2021
USA/NJ-CDC-ASC210052237/2021
USA/NY-CDC-ASC210052163/2021
USA/TX-CDC-ASC210053278/2021
USA/WI-CDC-ASC210051288/2021
USA/OR-CDC-ASC210053952/2021
USA/NJ-CDC-ASC210051639/2021
USA/SC-CDC-ASC210052207/2021
USA/OR-CDC-ASC210053956/2021
USA/NC-CDC-ASC210052161/2021
USA/FL-CDC-QDX23760319/2021
USA/OR-CDC-ASC210052759/2021
USA/DE-CDC-ASC210052827/2021
USA/FL-CDC-ASC210052282/2021
USA/OR-CDC-ASC210051799/2021
USA/MA-CDC-ASC210052471/2021
USA/ME-CDC-ASC210053299/2021
USA/CA-CDC-ASC210051779/2021
USA/TN-CDC-ASC210052257/2021
USA/MI-CDC-ASC210052030/2021
USA/MA-CDC-ASC210052930/2021
USA/NY-CDC-ASC210051816/2021
USA/MN-CDC-ASC210052273/2021
USA/CO-CDC-ASC210051338/2021
USA/MI-CDC-ASC210055312/2021
USA/TN-CDC-ASC210052250/2021
USA/NJ-CDC-ASC210053428/2021
USA/PA-CDC-ASC210052171/2021
USA/TX-CDC-ASC210052766/2021
USA/MI-CDC-ASC210053594/2021
USA/VA-CDC-ASC210051764/2021
USA/TN-CDC-ASC210051269/2021
USA/IL-CDC-ASC210053400/2021
USA/NJ-CDC-ASC210051247/2021
USA/NJ-CDC-ASC210056000/2021
USA/TN-CDC-ASC210051319/2021
USA/CO-CDC-ASC210052554/2021
USA/NJ-CDC-ASC210051246/2021
USA/OR-CDC-ASC210053959/2021
USA/MD-CDC-ASC210052081/2021
USA/MN-CDC-ASC210052285/2021
USA/IL-CDC-ASC210053415/2021
USA/TN-CDC-ASC210052262/2021
USA/IA-CDC-ASC210053253/2021
USA/VA-CDC-ASC210051786/2021
USA/PA-CDC-ASC210053165/2021
USA/WV-CDC-ASC210052530/2021
USA/IL-CDC-ASC210053606/2021
USA/FL-CDC-ASC210052417/2021
USA/NJ-CDC-ASC210052144/2021
USA/MI-CDC-ASC210051266/2021
USA/CA-MCPHL-MC01990/2021
USA/CA-CDC-ASC210052062/2021
USA/MI-CDC-ASC210055313/2021
USA/TX-CDC-ASC210053277/2021
USA/VA_FBCH_109/2021
NZL/21MV0339/2021
USA/OH-CDC-ASC210053063/2021
USA/VA_FBCH_136/2021
NZL/21MV0338/2021
USA/TN-CDC-ASC210051260/2021
NZL/21CV0182/2021
NZL/21MV0337/2021
USA/VA_FBCH_110/2021
USA/SEARCH-9529/2021
USA/CO-CDC-ASC210051255/2021
NZL/21MV0318/2021
USA/MD-Noblis-S478B10/2021
USA/MD-Noblis-S486B18/2021
USA/MS-MSPHL-0338/2021
USA/TX-Noblis-S485B17/2021
USA/SEARCH-102227/2021
USA/MS-MSPHL-0393/2021
USA/SEARCH-9542/2021
USA/SEARCH-100072/2021
USA/MS-MSPHL-0343/2021
USA/SEARCH-9535/2021
USA/MS-MSPHL-0395/2021
USA/MS-MSPHL-0394/2021
USA/CO-CDC-ASC210051756/2021
USA/CO-CDC-FG-023532/2021
USA/MS-MSPHL-0396/2021
USA/FL-CDC-FG-023639/2021
USA/FL-CDC-FG-024778/2021
USA/FL-CDC-FG-024643/2021
USA/FL-CDC-FG-024837/2021
USA/FL-CDC-FG-023688/2021
USA/FL-CDC-FG-023645/2021
USA/FL-CDC-FG-023641/2021
USA/FL-CDC-FG-023696/2021
USA/CO-CDC-FG-024125/2021
USA/FL-CDC-FG-023690/2021
USA/CO-CDC-FG-023910/2021
USA/CO-CDC-FG-024141/2021
USA/CO-CDC-FG-024226/2021
USA/CO-CDC-FG-024176/2021
USA/TX-CDC-FG-024319/2021
USA/FL-CDC-FG-023700/2021
USA/TX-CDC-FG-024302/2021
USA/TX-CDC-FG-024327/2021
USA/TX-CDC-FG-024323/2021
USA/TX-CDC-FG-024336/2021
USA/CO-CDC-FG-024143/2021
USA/CO-CDC-FG-024416/2021
USA/TX-CDC-FG-024362/2021
USA/TX-CDC-FG-024364/2021
USA/NC-CDC-ASC210053617/2021
USA/CO-CDC-FG-024412/2021
USA/CO-CDC-FG-024421/2021
USA/TX-CDC-FG-024378/2021
USA/CO-CDC-FG-024495/2021
USA/FL-CDC-FG-024475/2021
USA/WI-CDC-FG-024522/2021
USA/FL-CDC-FG-024481/2021
USA/CO-CDC-FG-024499/2021
USA/FL-CDC-FG-024479/2021
USA/CO-CDC-FG-024497/2021
USA/WI-CDC-FG-024517/2021
USA/FL-CDC-FG-024590/2021
USA/FL-CDC-FG-024535/2021
USA/FL-CDC-FG-024580/2021
USA/FL-CDC-FG-024542/2021
USA/FL-CDC-FG-024616/2021
USA/FL-CDC-FG-024606/2021
USA/FL-CDC-FG-024592/2021
USA/FL-CDC-FG-024624/2021
USA/FL-CDC-FG-024608/2021
USA/FL-CDC-FG-024596/2021
USA/FL-CDC-FG-024625/2021
USA/TX-CDC-FG-024688/2021
USA/CO-CDC-FG-024705/2021
USA/FL-CDC-FG-024641/2021
USA/WI-CDC-FG-024710/2021
USA/CA-CDC-FG-024706/2021
USA/FL-CDC-FG-024748/2021
USA/CO-CDC-FG-024768/2021
USA/FL-CDC-FG-024740/2021
USA/FL-CDC-FG-024774/2021
USA/FL-CDC-FG-024752/2021
USA/FL-CDC-FG-024776/2021
USA/FL-CDC-FG-024792/2021
USA/WI-CDC-FG-024709/2021
USA/FL-CDC-FG-024790/2021
USA/CO-CDC-FG-024823/2021
USA/FL-CDC-FG-024806/2021
USA/FL-CDC-FG-024770/2021
USA/CO-CDC-FG-024867/2021
USA/FL-CDC-FG-024820/2021
USA/FL-CDC-FG-024817/2021
USA/CO-CDC-FG-025231/2021
USA/FL-CDC-FG-024802/2021
USA/FL-CDC-FG-024810/2021
USA/FL-CDC-FG-024835/2021
USA/FL-CDC-FG-024825/2021
USA/FL-CDC-FG-024839/2021
USA/CO-CDC-FG-024868/2021
USA/FL-CDC-FG-025276/2021
USA/CO-CDC-FG-025241/2021
USA/CO-CDC-FG-023837/2021
USA/FL-CDC-FG-025274/2021
USA/CO-CDC-FG-025232/2021
USA/CO-CDC-FG-025242/2021
USA/TX-CDC-FG-023863/2021
USA/CO-CDC-FG-023875/2021
USA/CO-CDC-FG-023895/2021
USA/TX-CDC-FG-023861/2021
USA/CO-CDC-FG-023849/2021
USA/FL-CDC-FG-023931/2021
USA/OH-CDC-FG-023920/2021
USA/WI-CDC-FG-023925/2021
USA/WI-CDC-FG-023949/2021
USA/FL-CDC-FG-023913/2021
USA/FL-CDC-FG-023976/2021
USA/CO-CDC-FG-023961/2021
USA/FL-CDC-FG-023943/2021
USA/FL-CDC-FG-023974/2021
USA/CO-CDC-FG-024025/2021
USA/FL-CDC-FG-023984/2021
USA/FL-CDC-FG-023993/2021
USA/FL-CDC-FG-024003/2021
USA/FL-CDC-FG-024007/2021
USA/FL-CDC-FG-023990/2021
USA/FL-CDC-FG-024016/2021
MEX/ROO_00791/2021
USA/FL-CDC-FG-023999/2021
USA/CO-CDC-FG-024027/2021
MEX/VER_1010/2021
USA/FL-CDC-FG-023997/2021
MEX/NLE_00735/2021
MEX/ROO_00792/2021
MEX/CMX_00878/2021
MEX/YUC_00782/2021
USA/FL-BPHL-12910/2021
USA/FL-BPHL-12631/2021
USA/FL-BPHL-12911/2021
USA/FL-BPHL-12630/2021
USA/FL-BPHL-12912/2021
USA/FL-BPHL-13860/2021
USA/FL-BPHL-13844/2021
USA/FL-BPHL-12641/2021
USA/FL-BPHL-12909/2021
USA/FL-BPHL-13850/2021
USA/FL-BPHL-15072/2021
USA/FL-BPHL-13858/2021
USA/FL-BPHL-13861/2021
USA/FL-BPHL-15339/2021
USA/FL-BPHL-13862/2021
USA/FL-BPHL-15337/2021
USA/FL-BPHL-15076/2021
USA/FL-BPHL-15338/2021
USA/TN-VUMC-000423/2021
USA/FL-BPHL-15077/2021
USA/TN-VUMC-000400/2021
USA/TN-VUMC-000415/2021
USA/TN-VUMC-000387/2021
USA/TN-VUMC-000385/2021
USA/TN-VUMC-000429/2021
USA/TN-VUMC-000372/2021
USA/TN-VUMC-000408/2021
USA/TN-VUMC-000401/2021
USA/TN-VUMC-000379/2021
USA/TN-VUMC-000380/2021
USA/TN-VUMC-000386/2021
USA/TN-VUMC-000383/2021
USA/TN-VUMC-000422/2021
USA/TN-VUMC-000407/2021
USA/TN-VUMC-000373/2021
USA/TN-VUMC-000393/2021
USA/TN-VUMC-000382/2021
USA/TN-VUMC-000392/2021
USA/TN-VUMC-000428/2021
Switzerland/AG-ETHZ-571426/2021
Switzerland/AG-ETHZ-571420/2021
Switzerland/AG-ETHZ-571421/2021
Switzerland/AG-ETHZ-571428/2021
Switzerland/AG-ETHZ-571418/2021
Switzerland/AG-ETHZ-571441/2021
Switzerland/AG-ETHZ-571445/2021
Switzerland/AG-ETHZ-571449/2021
Switzerland/AG-ETHZ-571451/2021
Switzerland/AG-ETHZ-571475/2021
Switzerland/AG-ETHZ-571447/2021
Switzerland/AG-ETHZ-571432/2021
Switzerland/AG-ETHZ-571463/2021
Switzerland/AG-ETHZ-571493/2021
Switzerland/AG-ETHZ-571499/2021
Switzerland/AG-ETHZ-571485/2021
Switzerland/AG-ETHZ-571476/2021
Switzerland/AG-ETHZ-571480/2021
Switzerland/AG-ETHZ-571462/2021
Switzerland/AG-ETHZ-571482/2021
Switzerland/AG-ETHZ-571501/2021
Switzerland/AG-ETHZ-571497/2021
Switzerland/AG-ETHZ-571550/2021
Switzerland/AG-ETHZ-571512/2021
Switzerland/AG-ETHZ-571516/2021
Switzerland/AG-ETHZ-571487/2021
Switzerland/AG-ETHZ-571529/2021
Switzerland/AG-ETHZ-571543/2021
Switzerland/AG-ETHZ-571557/2021
Switzerland/BE-ETHZ-571442/2021
Switzerland/AG-ETHZ-571533/2021
Switzerland/AG-ETHZ-571566/2021
Switzerland/BE-ETHZ-571430/2021
Switzerland/AG-ETHZ-571556/2021
Switzerland/BE-ETHZ-571412/2021
Switzerland/BE-ETHZ-571496/2021
Switzerland/BE-ETHZ-571586/2021
Switzerland/BE-ETHZ-571538/2021
Switzerland/BE-ETHZ-571577/2021
Switzerland/BE-ETHZ-571588/2021
Switzerland/BE-ETHZ-571578/2021
Switzerland/BL-ETHZ-571414/2021
Switzerland/BL-ETHZ-571453/2021
Switzerland/BE-ETHZ-571532/2021
Switzerland/BL-ETHZ-571446/2021
Switzerland/BL-ETHZ-571401/2021
Switzerland/BL-ETHZ-571454/2021
Switzerland/BL-ETHZ-571435/2021
Switzerland/BL-ETHZ-571455/2021
Switzerland/BL-ETHZ-571431/2021
Switzerland/BL-ETHZ-571439/2021
Switzerland/BL-ETHZ-571448/2021
Switzerland/BL-ETHZ-571457/2021
Switzerland/BL-ETHZ-571464/2021
Switzerland/BL-ETHZ-571434/2021
Switzerland/BL-ETHZ-571459/2021
Switzerland/BL-ETHZ-571466/2021
Switzerland/BL-ETHZ-571456/2021
Switzerland/BL-ETHZ-571471/2021
Switzerland/BL-ETHZ-571415/2021
Switzerland/BL-ETHZ-571498/2021
Switzerland/BL-ETHZ-571504/2021
Switzerland/BL-ETHZ-571473/2021
Switzerland/BL-ETHZ-571481/2021
Switzerland/BL-ETHZ-571491/2021
Switzerland/BL-ETHZ-571492/2021
Switzerland/BL-ETHZ-571506/2021
Switzerland/BL-ETHZ-571505/2021
Switzerland/BL-ETHZ-571472/2021
Switzerland/BL-ETHZ-571483/2021
Switzerland/BL-ETHZ-571511/2021
Switzerland/BL-ETHZ-571523/2021
Switzerland/BL-ETHZ-571513/2021
Switzerland/BL-ETHZ-571508/2021
Switzerland/BL-ETHZ-571509/2021
Switzerland/BL-ETHZ-571514/2021
Switzerland/BL-ETHZ-571552/2021
Switzerland/BL-ETHZ-571536/2021
Switzerland/BL-ETHZ-571548/2021
Switzerland/BL-ETHZ-571541/2021
Switzerland/BL-ETHZ-571537/2021
Switzerland/BL-ETHZ-571542/2021
Switzerland/BL-ETHZ-571540/2021
Switzerland/BL-ETHZ-571563/2021
Switzerland/BL-ETHZ-571547/2021
Switzerland/BS-ETHZ-571468/2021
Switzerland/BL-ETHZ-571546/2021
Switzerland/BS-ETHZ-571422/2021
Switzerland/BS-ETHZ-571433/2021
Switzerland/BL-ETHZ-571562/2021
Switzerland/BS-ETHZ-571500/2021
Switzerland/BL-ETHZ-571545/2021
Switzerland/BS-ETHZ-571470/2021
Switzerland/BS-ETHZ-571502/2021
Switzerland/GE-ETHZ-571495/2021
Switzerland/BS-ETHZ-571549/2021
Switzerland/BS-ETHZ-571526/2021
Switzerland/BS-ETHZ-571521/2021
Switzerland/GR-ETHZ-571587/2021
Switzerland/GR-ETHZ-571584/2021
Switzerland/GR-ETHZ-571585/2021
Switzerland/GR-ETHZ-571467/2021
Switzerland/SG-ETHZ-571392/2021
Switzerland/SG-ETHZ-571486/2021
Switzerland/SH-ETHZ-571389/2021
Switzerland/SH-ETHZ-571390/2021
Switzerland/GR-ETHZ-571583/2021
Switzerland/SO-ETHZ-571539/2021
Switzerland/SO-ETHZ-571535/2021
Switzerland/SO-ETHZ-571555/2021
Switzerland/SO-ETHZ-571544/2021
Switzerland/SO-ETHZ-571554/2021
Switzerland/SO-ETHZ-571565/2021
Switzerland/SO-ETHZ-571527/2021
Switzerland/SO-ETHZ-571520/2021
Switzerland/SO-ETHZ-571567/2021
Switzerland/SO-ETHZ-571519/2021
Switzerland/SO-ETHZ-571568/2021
Switzerland/SO-ETHZ-571571/2021
Switzerland/SO-ETHZ-571573/2021
Switzerland/SO-ETHZ-571575/2021
Switzerland/SO-ETHZ-571570/2021
Switzerland/SZ-ETHZ-571465/2021
Switzerland/SO-ETHZ-571580/2021
Switzerland/SZ-ETHZ-571582/2021
Switzerland/SO-ETHZ-571569/2021
Switzerland/SO-ETHZ-571574/2021
Switzerland/SZ-ETHZ-571444/2021
Switzerland/TI-ETHZ-571383/2021
Switzerland/SZ-ETHZ-571581/2021
Switzerland/UR-ETHZ-571425/2021
Switzerland/TG-ETHZ-571443/2021
Switzerland/UR-ETHZ-571427/2021
Switzerland/VD-ETHZ-571561/2021
Switzerland/VD-ETHZ-571560/2021
Switzerland/VS-ETHZ-571413/2021
Switzerland/VD-ETHZ-571558/2021
Switzerland/VD-ETHZ-571559/2021
Switzerland/ZG-ETHZ-571417/2021
Switzerland/ZH-ETHZ-571399/2021
Switzerland/ZH-ETHZ-571460/2021
Switzerland/ZH-ETHZ-571424/2021
Switzerland/ZH-ETHZ-571452/2021
Switzerland/ZG-ETHZ-571419/2021
Switzerland/ZH-ETHZ-571395/2021
Switzerland/ZH-ETHZ-571394/2021
Switzerland/ZH-ETHZ-571400/2021
Switzerland/ZH-ETHZ-571393/2021
Switzerland/ZH-ETHZ-571474/2021
Switzerland/ZH-ETHZ-571398/2021
Switzerland/ZH-ETHZ-571438/2021
Switzerland/ZH-ETHZ-571387/2021
Switzerland/ZH-ETHZ-571397/2021
Switzerland/ZH-ETHZ-571469/2021
Switzerland/ZH-ETHZ-571461/2021
Switzerland/ZH-ETHZ-571429/2021
Switzerland/ZH-ETHZ-571518/2021
Switzerland/ZH-ETHZ-571489/2021
Switzerland/ZH-ETHZ-571534/2021
Switzerland/ZH-ETHZ-571522/2021
Switzerland/ZH-ETHZ-571525/2021
Switzerland/ZH-ETHZ-571517/2021
Switzerland/ZH-ETHZ-571524/2021
Switzerland/ZH-ETHZ-571531/2021
Switzerland/ZH-ETHZ-571477/2021
Switzerland/ZH-ETHZ-571484/2021
Switzerland/ZH-ETHZ-571530/2021
Switzerland/ZH-ETHZ-571590/2021
Switzerland/ZH-ETHZ-571490/2021
Switzerland/ZH-ETHZ-571479/2021
Switzerland/ZH-ETHZ-571589/2021
Switzerland/ZH-ETHZ-571494/2021
Switzerland/ZH-ETHZ-571510/2021
Switzerland/ZH-ETHZ-571551/2021
Switzerland/GR-ETHZ-580002/2021
Switzerland/VD-ETHZ-580007/2021
Switzerland/GR-ETHZ-580003/2021
Switzerland/GR-ETHZ-580001/2021
Switzerland/VD-ETHZ-580006/2021
Switzerland/VD-ETHZ-580008/2021
Switzerland/VD-ETHZ-580005/2021
Switzerland/ZH-ETHZ-580004/2021
Pakistan/UHS-PAK-S16/2021
Pakistan/UHS-PAK-S20/2021
Pakistan/UHS-PAK-S23/2021
Pakistan/UHS-PAK-S27/2021
Pakistan/UHS-PAK-S8/2021
England/RAND-14A5525/2021
England/CAMC-14D5C72/2021
England/CAMC-14D5D24/2021
England/CAMC-14D5C81/2021
England/CAMC-14D5CAF/2021
England/CAMC-14D5D15/2021
England/CAMC-14D5DAC/2021
England/CAMC-14D5EA9/2021
England/CAMC-14D5BA2/2021
England/CAMC-14D5EB8/2021
England/CAMC-14D5F1F/2021
England/CAMC-14D5B75/2021
England/CAMC-14D5C09/2021
England/CAMC-14D5B84/2021
England/CAMC-14D5DBB/2021
England/CAMC-14D5C90/2021
England/CAMC-14D5F3D/2021
England/CAMC-14D5C18/2021
England/CAMC-14D5E21/2021
England/CAMC-14D5DCA/2021
England/CAMC-14D5D33/2021
England/QEUH-14E05D3/2021
England/CAMC-14D5E9A/2021
England/CAMC-14D1CFE/2021
England/QEUH-14E0755/2021
England/QEUH-14E0764/2021
England/QEUH-14E06A3/2021
England/QEUH-14E05E2/2021
England/QEUH-14E0825/2021
England/QEUH-14E0816/2021
England/CAMC-14D5E30/2021
England/QEUH-14E0791/2021
England/QEUH-14E098C/2021
England/QEUH-14E0AF2/2021
England/QEUH-14E43C6/2021
England/QEUH-14E0B0E/2021
England/QEUH-14E41DB/2021
England/QEUH-14E0A3E/2021
England/QEUH-14E43F3/2021
England/QEUH-14E4302/2021
England/QEUH-14E445A/2021
England/QEUH-14E41CC/2021
England/CAMC-14E31EB/2021
England/QEUH-14E4144/2021
England/QEUH-14E4162/2021
England/QEUH-14E4205/2021
England/QEUH-14E4171/2021
England/QEUH-14E4241/2021
England/QEUH-14E4180/2021
England/QEUH-14E42BA/2021
England/QEUH-14E41EA/2021
England/QEUH-14E41AE/2021
England/QEUH-14E42C9/2021
England/QEUH-14E4232/2021
England/QEUH-14E42D8/2021
England/QEUH-14E426F/2021
England/QEUH-14E41BD/2021
England/QEUH-14E42AB/2021
England/QEUH-14E428D/2021
England/QEUH-14E427E/2021
England/QEUH-14E4214/2021
England/QEUH-14E434E/2021
England/QEUH-14E42F6/2021
England/QEUH-14E440F/2021
England/QEUH-14E435D/2021
England/QEUH-14E4399/2021
England/QEUH-14E442D/2021
England/QEUH-14E441E/2021
England/QEUH-14E43B7/2021
England/QEUH-14E443C/2021
England/QEUH-14E4469/2021
England/QEUH-14E444B/2021
England/QEUH-14E419F/2021
England/QEUH-14E436C/2021
England/QEUH-14E44C3/2021
England/QEUH-14E4575/2021
England/QEUH-14E44D2/2021
England/QEUH-14E451B/2021
England/QEUH-14E4478/2021
England/QEUH-14E450C/2021
England/QEUH-14E45A2/2021
England/QEUH-14E44F0/2021
England/QEUH-14E4584/2021
England/QEUH-14E4496/2021
England/QEUH-14E4566/2021
England/QEUH-14E4539/2021
England/QEUH-14E44A5/2021
England/QEUH-14E44E1/2021
England/QEUH-14E44B4/2021
England/QEUH-14E4223/2021
England/QEUH-14E4548/2021
England/QEUH-14E45EE/2021
England/QEUH-14E45C0/2021
England/QEUH-14E45DF/2021
England/QEUH-14E4557/2021
England/QEUH-14E4609/2021
England/QEUH-14E45B1/2021
England/QEUH-14E45FD/2021
England/QEUH-14E4618/2021
England/QEUH-14E4627/2021
England/QEUH-14E4654/2021
England/QEUH-14E4645/2021
England/CAMC-14E7AEC/2021
England/QEUH-14E4153/2021
England/QEUH-14E4636/2021
England/CAMC-14E80DA/2021
England/CAMC-14E7F0B/2021
England/MILK-14E8B9D/2021
England/MILK-14E8D97/2021
England/MILK-14E8C7C/2021
England/ALDP-14E9A17/2021
England/CAMC-14E78B5/2021
England/ALDP-14E9C11/2021
England/ALDP-14E9B05/2021
England/ALDP-14E9BBA/2021
England/CAMC-14E7879/2021
England/CAMC-14E7888/2021
England/CAMC-14E79A3/2021
England/CAMC-14E78E2/2021
England/CAMC-14E7958/2021
England/CAMC-14E782E/2021
England/CAMC-14E7A0A/2021
England/CAMC-14E7B16/2021
England/CAMC-14E7AFB/2021
England/CAMC-14E7C22/2021
England/CAMC-14E7ABF/2021
England/CAMC-14E7B9E/2021
England/CAMC-14E7B61/2021
England/CAMC-14E793A/2021
England/CAMC-14E7BAD/2021
England/CAMC-14E7C04/2021
England/CAMC-14E7C13/2021
England/CAMC-14E7BCB/2021
England/CAMC-14E7C7D/2021
England/CAMC-14E7CF5/2021
England/CAMC-14E7B8F/2021
England/CAMC-14E7CE6/2021
England/CAMC-14E7C5F/2021
England/CAMC-14E7C6E/2021
England/CAMC-14E7D10/2021
England/CAMC-14E7D4D/2021
England/CAMC-14E7D3E/2021
England/CAMC-14E7EB3/2021
England/CAMC-14E7D2F/2021
England/CAMC-14E7E95/2021
England/CAMC-14E7E3B/2021
England/CAMC-14E7DD4/2021
England/CAMC-14E7E59/2021
England/CAMC-14E7EA4/2021
England/CAMC-14E7F74/2021
England/CAMC-14E7FCF/2021
England/CAMC-14E8025/2021
England/CAMC-14E7FDE/2021
England/CAMC-14E7EFF/2021
England/CAMC-14E7F56/2021
England/CAMC-14E7FB0/2021
England/CAMC-14E80E9/2021
England/CAMC-14E808F/2021
England/CAMC-14E80F8/2021
England/CAMC-14E809E/2021
England/MILK-14E8BAC/2021
England/MILK-14E8C5E/2021
England/MILK-14E8C12/2021
England/MILK-14E8CC7/2021
England/MILK-14E8CE5/2021
England/MILK-14E8B8E/2021
England/MILK-14E8D79/2021
England/MILK-14E8E3A/2021
England/MILK-14E8C6D/2021
England/MILK-14E8D00/2021
England/MILK-14E8DC4/2021
England/MILK-14E8DB5/2021
England/MILK-14E8E0D/2021
England/MILK-14E9042/2021
England/MILK-14E8F28/2021
England/MILK-14E9006/2021
England/MILK-14E8FEC/2021
England/MILK-14E8FFB/2021
England/MILK-14E8F82/2021
England/MILK-14E90D9/2021
England/QEUH-14E81AA/2021
England/QEUH-14E8201/2021
England/QEUH-14E81C8/2021
England/QEUH-14E815F/2021
England/MILK-14E90AC/2021
England/QEUH-14E826B/2021
England/QEUH-14E8210/2021
England/QEUH-14E82D4/2021
England/QEUH-14E82C5/2021
England/QEUH-14E831D/2021
England/QEUH-14E832C/2021
England/QEUH-14E8377/2021
England/QEUH-14E83C2/2021
England/MILK-14E8DF1/2021
Scotland/QEUH-14E05F1/2021
Scotland/QEUH-14E0A4D/2021
England/MILK-14E8E76/2021
Scotland/QEUH-14E0807/2021
Scotland/QEUH-14E08CB/2021
Scotland/QEUH-14E41F9/2021
Scotland/QEUH-14E099B/2021
Scotland/QEUH-14E08DA/2021
Scotland/QEUH-14E154B/2021
Scotland/QEUH-14E42E7/2021
Scotland/QEUH-14E429C/2021
Scotland/QEUH-14E153C/2021
Scotland/QEUH-14E437B/2021
Scotland/QEUH-14E433F/2021
Scotland/QEUH-14E43E4/2021
Scotland/QEUH-14E43D5/2021
Scotland/QEUH-14E15F0/2021
Scotland/QEUH-14E4320/2021
Scotland/QEUH-14E4311/2021
England/MILK-14E909D/2021
Scotland/QEUH-14E4487/2021
Scotland/QEUH-14E452A/2021
Scotland/QEUH-14E4663/2021
Scotland/QEUH-14E438A/2021
England/MILK-14E90BB/2021
England/MILK-14EA7C4/2021
England/MILK-14EA630/2021
England/MILK-14EA73D/2021
England/MILK-14EA65E/2021
England/MILK-14EA4EB/2021
England/MILK-14EA533/2021
England/MILK-14EA4FA/2021
England/MILK-14EA8B2/2021
England/QEUH-14E833B/2021
England/MILK-14EA542/2021
England/MILK-14EA6B8/2021
England/MILK-14EB65D/2021
England/MILK-14EA83A/2021
England/MILK-14EA919/2021
England/MILK-14EA849/2021
England/MILK-14EB68A/2021
England/MILK-14EB6D5/2021
England/MILK-14EA8A3/2021
England/QEUH-14EAF71/2021
England/QEUH-14EB23B/2021
England/QEUH-14EAA8F/2021
England/RAND-14EB3ED/2021
England/RAND-14EB2A4/2021
England/RAND-14EB2C2/2021
England/RAND-14EB268/2021
England/RAND-14EB3B0/2021
England/RAND-14EB365/2021
England/RAND-14EB2FF/2021
England/RAND-14EB4BD/2021
England/RAND-14EB383/2021
England/MILK-14EB66C/2021
England/RAND-14EB4DB/2021
England/RAND-14EB453/2021
England/RAND-14EB426/2021
England/RAND-14EB550/2021
England/RAND-14EB620/2021
England/RAND-14EB5D8/2021
England/RAND-14EB5E7/2021
England/RAND-14EB514/2021
England/MILK-14EA4DC/2021
England/MILK-14EA5BB/2021
England/MILK-14EA551/2021
England/MILK-14EA515/2021
England/MILK-14EA6C7/2021
England/MILK-14EA5D9/2021
England/MILK-14EA7B5/2021
England/RAND-14EB338/2021
England/MILK-14EA937/2021
England/RAND-14EB2E0/2021
England/MILK-14EA524/2021
England/RAND-14EB4CC/2021
England/QEUH-14EB09B/2021
England/RAND-14EB286/2021
England/RAND-14EB3CF/2021
England/RAND-14EB2B3/2021
England/RAND-14EB277/2021
England/RAND-14EB408/2021
England/MILK-14EB6F3/2021
England/RAND-14EB30B/2021
England/RAND-14EB541/2021
England/RAND-14EB4F9/2021
England/RAND-14EB462/2021
England/QEUH-14EB13E/2021
England/RAND-14EB611/2021
England/RAND-14EB57E/2021
England/RAND-14EB59C/2021
England/RAND-14EB480/2021
England/ALDP-14EDB10/2021
England/RAND-14EB56F/2021
England/RAND-14EB435/2021
England/ALDP-14EDEDB/2021
England/ALDP-14EEC67/2021
England/ALDP-14EDD56/2021
England/ALDP-14EECA3/2021
England/ALDP-14EE854/2021
England/ALDP-14EED28/2021
England/ALDP-14EF02E/2021
England/ALDP-14EEF7D/2021
England/ALDP-14EF176/2021
England/ALDP-14EF0D3/2021
England/ALDP-14E6B9F/2021
England/ALDP-14EDC0E/2021
England/ALDP-14EF10D/2021
England/ALDP-14EED37/2021
England/ALDP-14EED91/2021
England/ALDP-14EEDFB/2021
England/QEUH-14E5E3D/2021
England/MILK-14F17CA/2021
England/QEUH-14E5E97/2021
England/QEUH-14E5E1F/2021
England/QEUH-14E5E4C/2021
England/QEUH-14E5E00/2021
England/QEUH-14E60AF/2021
England/QEUH-14E6009/2021
England/QEUH-14E6063/2021
England/QEUH-14E632E/2021
England/QEUH-14E5F2B/2021
England/QEUH-14E5F94/2021
England/ALDP-14EEECB/2021
England/QEUH-14E5EB5/2021
England/QEUH-14E5FD0/2021
England/QEUH-14E6081/2021
England/QEUH-14E61D9/2021
England/ALDP-14EEDDD/2021
England/QEUH-14E629A/2021
England/ALDP-14EEF31/2021
England/QEUH-14E6221/2021
England/QEUH-14E6212/2021
England/QEUH-14E5F76/2021
England/QEUH-14E6388/2021
England/QEUH-14E6036/2021
England/QEUH-14E636A/2021
England/QEUH-14E6DE4/2021
England/QEUH-14E6FFD/2021
England/QEUH-14E6ED2/2021
England/QEUH-14E716F/2021
England/QEUH-14E7062/2021
England/QEUH-14E6F66/2021
England/QEUH-14E7132/2021
England/QEUH-14E70AE/2021
England/QEUH-14E7035/2021
England/QEUH-14E70F9/2021
England/QEUH-14E7150/2021
England/QEUH-14E70EA/2021
England/QEUH-14E6F2A/2021
England/ALDP-14E69B3/2021
England/QEUH-14E7044/2021
England/ALDP-14E6CD8/2021
England/ALDP-14E6B35/2021
England/QEUH-14E624F/2021
England/QEUH-14E709F/2021
England/ALDP-14E6CE7/2021
England/MILK-14F1618/2021
England/MILK-14F15A2/2021
England/QEUH-14E5E6A/2021
England/QEUH-14E5DF4/2021
England/QEUH-14E5E5B/2021
England/QEUH-14E5FEF/2021
England/QEUH-14E5F58/2021
England/CAMC-14E7949/2021
England/QEUH-14E5EC4/2021
England/QEUH-14E5ED3/2021
England/QEUH-14E5E88/2021
England/QEUH-14E5E79/2021
England/QEUH-14E5EF1/2021
England/QEUH-14E5FFE/2021
England/QEUH-14E5F49/2021
England/QEUH-14E5F85/2021
England/QEUH-14E6027/2021
England/QEUH-14E6018/2021
England/QEUH-14E5F3A/2021
England/QEUH-14E5F1C/2021
England/QEUH-14E70DB/2021
England/QEUH-14E5F0D/2021
England/QEUH-14E6045/2021
England/QEUH-14E6090/2021
England/QEUH-14E60CD/2021
England/QEUH-14E6142/2021
England/QEUH-14E618E/2021
England/QEUH-14E6124/2021
England/QEUH-14E617F/2021
England/QEUH-14E60BE/2021
England/QEUH-14E60DC/2021
England/QEUH-14E6160/2021
England/QEUH-14E6151/2021
England/QEUH-14E619D/2021
England/QEUH-14E5FB2/2021
England/QEUH-14E6106/2021
England/QEUH-14E61CA/2021
England/QEUH-14E62A9/2021
England/QEUH-14E61E8/2021
England/QEUH-14E62B8/2021
England/QEUH-14E626D/2021
England/QEUH-14E62D6/2021
England/QEUH-14E625E/2021
England/QEUH-14E61AC/2021
England/QEUH-14E63C4/2021
England/QEUH-14E63A6/2021
England/QEUH-14E631F/2021
England/QEUH-14E6397/2021
England/QEUH-14E6F93/2021
England/QEUH-14E63B5/2021
England/QEUH-14E62F4/2021
England/QEUH-14E635B/2021
England/QEUH-14E6DA8/2021
England/QEUH-14E6379/2021
England/QEUH-14E70BD/2021
England/QEUH-14E7053/2021
England/QEUH-14E7008/2021
England/QEUH-14E6FB1/2021
England/QEUH-14E7080/2021
England/QEUH-14E6FA2/2021
England/QEUH-14E7071/2021
England/QEUH-14E6FDF/2021
England/QEUH-14E7114/2021
England/QEUH-14E7017/2021
England/QEUH-14E71D8/2021
England/QEUH-14E70CC/2021
England/QEUH-14E719C/2021
England/QEUH-14E71C9/2021
England/QEUH-14E718D/2021
England/QEUH-14E7105/2021
England/QEUH-14E7123/2021
England/QEUH-14E71BA/2021
England/QEUH-14EBEBF/2021
England/QEUH-14E71AB/2021
England/RAND-14F193D/2021
England/RAND-14DD3B1/2021
England/RAND-14DD427/2021
England/ALDP-14E1C64/2021
England/ALDP-14E1BA3/2021
England/ALDP-14E18CA/2021
England/QEUH-14EBFE9/2021
England/QEUH-14E260B/2021
England/QEUH-14E25FF/2021
England/ALDP-14E1D25/2021
England/QEUH-14E23D7/2021
England/QEUH-14E26B0/2021
England/QEUH-14E26CF/2021
England/QEUH-14E2814/2021
England/QEUH-14E2771/2021
England/QEUH-14E2762/2021
England/QEUH-14E2D06/2021
England/QEUH-14E2832/2021
England/QEUH-14E2CBE/2021
England/QEUH-14E2CCD/2021
England/QEUH-14E2D8E/2021
England/QEUH-14E2CFA/2021
England/QEUH-14E2D24/2021
England/QEUH-14E2CDC/2021
England/QEUH-14E2DAC/2021
England/QEUH-14E2DBB/2021
England/QEUH-14E2E12/2021
England/QEUH-14E2D33/2021
England/QEUH-14E2D7F/2021
England/QEUH-14E2D60/2021
England/RAND-14E1DAD/2021
England/QEUH-14E2ED6/2021
England/QEUH-14E2E4F/2021
England/RAND-14E1E5F/2021
England/QEUH-14E2EA9/2021
England/RAND-14E1D52/2021
England/RAND-14E1F3E/2021
England/RAND-14E1E9B/2021
England/RAND-14E1F2F/2021
England/RAND-14E1EE6/2021
England/RAND-14E1F89/2021
England/RAND-14E1F5C/2021
England/RAND-14E20EF/2021
England/RAND-14E1FA7/2021
England/RAND-14E1EB9/2021
England/CAMC-14DEBD6/2021
England/RAND-14E2085/2021
England/RAND-14E2182/2021
England/RAND-14E2155/2021
England/QEUH-14DF4CB/2021
England/QEUH-14DF4BC/2021
England/QEUH-14DF58C/2021
England/QEUH-14DF57D/2021
England/QEUH-14DF540/2021
England/QEUH-14DF48F/2021
England/QEUH-14DF513/2021
England/QEUH-14DF63E/2021
England/QEUH-14DF6B6/2021
England/QEUH-14DF5B9/2021
England/QEUH-14DF4DA/2021
England/QEUH-14DF59B/2021
England/QEUH-14DF5C8/2021
England/QEUH-14DF6F2/2021
England/QEUH-14DF72C/2021
England/QEUH-14DF6E3/2021
England/QEUH-14DF73B/2021
England/QEUH-14DF795/2021
England/QEUH-14DF70E/2021
England/QEUH-14DF8A1/2021
England/QEUH-14E2EE5/2021
England/QEUH-14DF865/2021
England/QEUH-14DF917/2021
England/QEUH-14DF856/2021
England/QEUH-14DF8DE/2021
England/QEUH-14DF908/2021
England/QEUH-14DF9DB/2021
England/QEUH-14DF9CC/2021
England/QEUH-14DF7B3/2021
England/QEUH-14DF926/2021
England/QEUH-14DF962/2021
England/QEUH-14DF7A4/2021
England/QEUH-14E247A/2021
England/QEUH-14E253B/2021
England/QEUH-14E2489/2021
England/QEUH-14E2D51/2021
England/QEUH-14E254A/2021
England/QEUH-14E2753/2021
England/QEUH-14E2D15/2021
England/QEUH-14E28E7/2021
England/QEUH-14E2CEB/2021
England/QEUH-14E2841/2021
England/QEUH-14E2823/2021
England/QEUH-14E2DE8/2021
England/QEUH-14E2E9A/2021
England/QEUH-14E2E30/2021
England/QEUH-14E2E7C/2021
England/QEUH-14E2DCA/2021
England/QEUH-14E2E5E/2021
England/QEUH-14E2E6D/2021
England/QEUH-14E2DF7/2021
England/QEUH-14E2DD9/2021
England/QEUH-14E2EC7/2021
England/CAMC-14DE9BE/2021
England/QEUH-14E2E03/2021
England/QEUH-14DF504/2021
Scotland/QEUH-14E60EB/2021
England/RAND-14E2191/2021
Scotland/QEUH-14E6072/2021
England/RAND-14E20FE/2021
England/QEUH-14DF452/2021
England/CAMC-14D5D06/2021
Scotland/QEUH-14E5EA6/2021
Scotland/QEUH-14E6EA5/2021
England/QEUH-14DF443/2021
Scotland/QEUH-14E633D/2021
Scotland/QEUH-14E6E1E/2021
Scotland/QEUH-14E6E4B/2021
Scotland/QEUH-14E62C7/2021
England/QEUH-14F6789/2021
Scotland/QEUH-14E61BB/2021
Scotland/QEUH-14E6F0C/2021
England/QEUH-14F684A/2021
England/QEUH-14F690B/2021
England/QEUH-14F6C99/2021
Scotland/QEUH-14E5E2E/2021
Scotland/QEUH-14E6F48/2021
England/QEUH-14F69A1/2021
Scotland/QEUH-14E6D4E/2021
England/QEUH-14F6A62/2021
Scotland/QEUH-14E6D8A/2021
Scotland/QEUH-14E6D99/2021
Scotland/QEUH-14E628B/2021
Scotland/QEUH-14E60FA/2021
Scotland/QEUH-14E5F67/2021
Scotland/QEUH-14E61F7/2021
England/RAND-14E1E8C/2021
Scotland/QEUH-14E6D7B/2021
Scotland/QEUH-14E5FA3/2021
Scotland/QEUH-14E6D6C/2021
Scotland/QEUH-14E627C/2021
Scotland/QEUH-14E6DB7/2021
Scotland/QEUH-14E6054/2021
Scotland/QEUH-14E6133/2021
Scotland/QEUH-14E6203/2021
Scotland/QEUH-14E634C/2021
Scotland/QEUH-14E6DC6/2021
Scotland/QEUH-14E5FC1/2021
Scotland/QEUH-14E6F1B/2021
Scotland/QEUH-14E6F75/2021
Scotland/QEUH-14E6EC3/2021
Scotland/QEUH-14E6E69/2021
Scotland/QEUH-14E6E0F/2021
Scotland/QEUH-14E6E87/2021
Scotland/QEUH-14E6E78/2021
Scotland/QEUH-14E6DF3/2021
Scotland/QEUH-14E6DD5/2021
Scotland/QEUH-14E6D5D/2021
Scotland/QEUH-14E6F84/2021
Scotland/QEUH-14E6E96/2021
Scotland/QEUH-14E6FC0/2021
Scotland/QEUH-14E6E5A/2021
Scotland/QEUH-14E6E3C/2021
Scotland/QEUH-14E6EF0/2021
Scotland/QEUH-14E7141/2021
Scotland/QEUH-14E6EB4/2021
Scotland/QEUH-14E6E2D/2021
Scotland/QEUH-14E6F39/2021
Scotland/QEUH-14EBDD0/2021
Scotland/CAMC-14E7897/2021
Scotland/QEUH-14DD788/2021
Scotland/QEUH-14E825C/2021
Scotland/QEUH-14E8140/2021
Scotland/QEUH-14E8122/2021
Scotland/QEUH-14DDBD7/2021
Scotland/CAMC-14E7A37/2021
Scotland/QEUH-14E8113/2021
Scotland/QEUH-14E8131/2021
Scotland/QEUH-14DDC98/2021
Scotland/QEUH-14E81E6/2021
Scotland/QEUH-14E81F5/2021
Scotland/QEUH-14E827A/2021
Scotland/QEUH-14E81D7/2021
Scotland/QEUH-14E819B/2021
Scotland/QEUH-14E818C/2021
Scotland/QEUH-14E816E/2021
Scotland/QEUH-14E823E/2021
Scotland/QEUH-14E822F/2021
Scotland/QEUH-14E81B9/2021
Scotland/QEUH-14E82B6/2021
Scotland/QEUH-14E8289/2021
Scotland/QEUH-14E824D/2021
Scotland/QEUH-14E82A7/2021
Scotland/QEUH-14E82E3/2021
Scotland/QEUH-14E8298/2021
Scotland/QEUH-14E82F2/2021
Scotland/QEUH-14E8395/2021
Scotland/QEUH-14E830E/2021
Scotland/QEUH-14E834A/2021
Scotland/QEUH-14E83B3/2021
Scotland/QEUH-14E8368/2021
Scotland/QEUH-14EAC6B/2021
Scotland/QEUH-14E8386/2021
Scotland/QEUH-14EAE92/2021
Scotland/QEUH-14E9DE1/2021
Scotland/QEUH-14EB013/2021
Scotland/QEUH-14EAD68/2021
England/ALDP-14FC686/2021
Scotland/QEUH-14EABE6/2021
Scotland/QEUH-14EB0D7/2021
Scotland/QEUH-14EB08C/2021
Scotland/QEUH-14DF6A7/2021
Scotland/QEUH-14DF65C/2021
Scotland/QEUH-14E83A4/2021
Scotland/QEUH-14DF470/2021
Scotland/QEUH-14DF5F5/2021
Scotland/QEUH-14DF55F/2021
Scotland/QEUH-14DF768/2021
Scotland/QEUH-14DF531/2021
Scotland/QEUH-14DF610/2021
Scotland/QEUH-14DF71D/2021
Scotland/QEUH-14DF9EA/2021
Scotland/QEUH-14DF7C2/2021
Scotland/QEUH-14DF777/2021
Scotland/QEUH-14DF99F/2021
Scotland/QEUH-14DF883/2021
Scotland/QEUH-14DF9AE/2021
Scotland/QEUH-14DF81A/2021
Scotland/QEUH-14DF601/2021
Scotland/QEUH-14DF829/2021
Scotland/QEUH-14DF944/2021
Scotland/QEUH-14DF8ED/2021
Scotland/QEUH-14DFA05/2021
Scotland/QEUH-14DF874/2021
Scotland/QEUH-14E23B9/2021
Scotland/QEUH-14E246B/2021
Scotland/QEUH-14DF8CF/2021
Scotland/QEUH-14DF980/2021
Scotland/QEUH-14E23E6/2021
Scotland/QEUH-14E26A1/2021
Scotland/QEUH-14E25E0/2021
Scotland/QEUH-14E2498/2021
Scotland/QEUH-14E252C/2021
Scotland/QEUH-14E261A/2021
Scotland/QEUH-14E2805/2021
Scotland/QEUH-14E2780/2021
Scotland/QEUH-14E28D8/2021
Scotland/QEUH-14E28C9/2021
Scotland/QEUH-14E2D42/2021
Scotland/QEUH-14E2EB8/2021
Scotland/QEUH-14E4593/2021
Scotland/QEUH-14E2902/2021
Scotland/QEUH-14E2E21/2021
Scotland/QEUH-14E28F6/2021
Scotland/QEUH-14E2D9D/2021
England/ALDP-14FC7ED/2021
England/ALDP-14FC45F/2021
England/CAMC-14F870F/2021
England/ALDP-14FC7CF/2021
England/ALDP-14F47F4/2021
England/ALDP-14F4518/2021
England/ALDP-14F4888/2021
England/ALDP-14F4554/2021
England/ALDP-14F4879/2021
England/CAMC-14E67C8/2021
England/CAMC-14F3A1A/2021
England/ALDP-14F46D9/2021
England/MILK-14F5C9A/2021
England/QEUH-14E64D0/2021
England/CAMC-14F3A65/2021
England/QEUH-14E6634/2021
England/ALDP-14E579C/2021
England/ALDP-14E533E/2021
England/ALDP-14F4615/2021
England/ALDP-14E54B3/2021
England/ALDP-14F45BE/2021
England/ALDP-14F47D6/2021
England/ALDP-14F47E5/2021
England/ALDP-14F4721/2021
England/ALDP-14F485B/2021
England/ALDP-14F469D/2021
England/ALDP-14F4985/2021
England/CAMC-14F38C5/2021
England/ALDP-14F49A3/2021
England/CAMC-14F3977/2021
England/CAMC-14F3995/2021
England/CAMC-14F3C14/2021
England/CAMC-14F3AED/2021
England/CAMC-14F3C32/2021
England/CAMC-14F39C2/2021
England/ALDP-14F44FD/2021
England/QEUH-14E4C9E/2021
England/QEUH-14E4CCB/2021
England/QEUH-14E4FE0/2021
England/QEUH-14E4F68/2021
England/QEUH-14E4E10/2021
England/ALDP-14F44EE/2021
England/QEUH-14E4D6E/2021
England/QEUH-14E4CDA/2021
England/ALDP-14E52B9/2021
England/ALDP-14E536B/2021
England/ALDP-14E537A/2021
England/MILK-14F5D5B/2021
England/ALDP-14E528C/2021
England/ALDP-14E5389/2021
England/ALDP-14E525F/2021
England/ALDP-14E527D/2021
England/ALDP-14E534D/2021
England/ALDP-14E5583/2021
England/ALDP-14E5644/2021
England/ALDP-14E55A1/2021
England/ALDP-14E53F2/2021
England/ALDP-14E535C/2021
England/ALDP-14E56DB/2021
```
