## Supplementary Table 1 for "Evidence for a long-range RNA-RNA interaction between *ORF8* and *Spike* of SARS-CoV-2" (part 14 of 56)

```
England/ALDP-14E5635/2021
England/ALDP-14E5626/2021
England/ALDP-14E5592/2021
England/ALDP-14E57AB/2021
Wales/CAMC-14E8016/2021
England/ALDP-14E56EA/2021
England/ALDP-14E57D8/2021
England/QEUH-14E4D5F/2021
England/QEUH-14E4DAA/2021
England/QEUH-14E4D31/2021
England/QEUH-14E4E01/2021
England/QEUH-14E4D22/2021
England/QEUH-14E4D7D/2021
England/QEUH-14E4CAD/2021
England/QEUH-14E4EC5/2021
England/QEUH-14E4EB6/2021
England/QEUH-14E4CE9/2021
England/QEUH-14E4EA7/2021
England/QEUH-14E4E5C/2021
England/QEUH-14E4F59/2021
England/QEUH-14E4FFF/2021
England/QEUH-14E50DD/2021
England/QEUH-14E5082/2021
England/QEUH-14E50CE/2021
England/QEUH-14E4FA4/2021
England/QEUH-14E4FD1/2021
Wales/ALDP-14EED46/2021
England/QEUH-14E5064/2021
Northern_Ireland/RAND-14E1DDA/2021
Northern_Ireland/RAND-14E2119/2021
England/QEUH-14E5116/2021
Northern_Ireland/RAND-14E1DF8/2021
Northern_Ireland/RAND-14E1FD4/2021
Northern_Ireland/RAND-14EB5C9/2021
Wales/QEUH-14EC05E/2021
Scotland/CAMC-14F3B44/2021
Scotland/QEUH-14E4DD7/2021
Scotland/QEUH-14E4DF5/2021
Scotland/QEUH-14E4E6B/2021
Scotland/QEUH-14E4E7A/2021
Scotland/QEUH-14E4F86/2021
Scotland/QEUH-14E4F1D/2021
Scotland/QEUH-14E641C/2021
Scotland/QEUH-14E5107/2021
Scotland/QEUH-14E4FB3/2021
Scotland/QEUH-14E4F95/2021
Scotland/QEUH-14E63D3/2021
Scotland/QEUH-14E64C1/2021
England/CAMC-1502789/2021
Scotland/QEUH-14E50FB/2021
England/QEUH-14FFF00/2021
Scotland/QEUH-14EBC00/2021
England/MILK-14FA2C0/2021
Scotland/QEUH-14E6591/2021
England/MILK-14FA2DF/2021
England/MILK-14FA257/2021
England/MILK-14FA239/2021
Northern_Ireland/RAND-14EB392/2021
England/MILK-14FA248/2021
England/MILK-14FA336/2021
England/MILK-14FA2B1/2021
England/MILK-14FA451/2021
England/MILK-14FA345/2021
England/MILK-14FA3EB/2021
England/MILK-14FA460/2021
England/MILK-14FA4E8/2021
England/MILK-14FA354/2021
England/MILK-14FA3CD/2021
England/MILK-14FA5F4/2021
England/MILK-14FA56D/2021
England/MILK-14FA64C/2021
England/MILK-14FA3DC/2021
England/MILK-14FA57C/2021
England/MILK-14FADA1/2021
England/MILK-14FA600/2021
England/MILK-14FADB0/2021
England/ALDP-14F32A9/2021
England/ALDP-14F20A0/2021
England/ALDP-14F279C/2021
England/ALDP-14F29B4/2021
England/ALDP-14F2802/2021
England/ALDP-14F2BAF/2021
England/ALDP-14F2A75/2021
England/ALDP-14F33F1/2021
England/CAMC-14F269F/2021
England/ALDP-14F369E/2021
England/ALDP-14F35CE/2021
England/ALDP-14F1FD1/2021
England/ALDP-14F1FC2/2021
England/ALDP-14F2073/2021
England/ALDP-14F2019/2021
England/ALDP-14F276F/2021
England/ALDP-14F2820/2021
England/ALDP-14F26DB/2021
England/ALDP-14F2091/2021
England/ALDP-14F278D/2021
England/ALDP-14F283F/2021
England/ALDP-14F29A5/2021
England/ALDP-14F26CC/2021
England/ALDP-14F290F/2021
England/ALDP-14F2AFD/2021
England/ALDP-14F28D5/2021
England/ALDP-14F2B36/2021
England/ALDP-14F2A66/2021
England/ALDP-14F2B18/2021
England/ALDP-14F28C6/2021
England/ALDP-14F2BDC/2021
England/ALDP-14F2C06/2021
England/ALDP-14F2B27/2021
England/ALDP-14F2BFA/2021
England/CAMC-14F235C/2021
England/ALDP-14F2BEB/2021
England/CAMC-14F2574/2021
England/CAMC-14F2468/2021
England/CAMC-14F2635/2021
England/CAMC-14F24D1/2021
England/ALDP-14F2046/2021
Wales/CAMC-15029B0/2021
England/CAMC-14F2653/2021
England/RAND-14F1E3E/2021
England/CAMC-1502929/2021
England/MILK-151E0AD/2021
England/MILK-151E201/2021
England/MILK-151D93A/2021
England/MILK-151D976/2021
England/MILK-151D8C4/2021
England/MILK-151D888/2021
England/QEUH-1516C92/2021
England/MILK-151D949/2021
England/MILK-151E5CC/2021
England/MILK-151D958/2021
England/MILK-1531842/2021
England/MILK-151F1B8/2021
England/MILK-1531A88/2021
England/MILK-153187F/2021
England/MILK-1531903/2021
England/MILK-1531781/2021
England/MILK-1531A6A/2021
England/MILK-153194F/2021
England/MILK-15319D6/2021
England/MILK-1531AD3/2021
England/MILK-1531B58/2021
England/MILK-152FF9D/2021
England/MILK-1532744/2021
England/MILK-152FF7F/2021
England/MILK-1533118/2021
England/MILK-152A1AB/2021
England/MILK-1529FDF/2021
England/CAMC-14F3AFC/2021
England/MILK-152A3D2/2021
England/MILK-152A33C/2021
USA/CA-UCSC-442/2021
USA/CA-UCSC-441/2021
USA/CA-UCSC-434/2021
USA/CA-UCSC-428/2021
Switzerland/EOC-TI-902_25794431/2021
USA/CA-UCSC-438/2021
Switzerland/EOC-TI-902_25794135/2021
Switzerland/EOC-TI-902_25794418/2021
Switzerland/EOC-TI-902_25794366/2021
Switzerland/EOC-TI-902_25794427/2021
Switzerland/EOC-TI-902_25792123/2021
Switzerland/EOC-TI-902_25794369/2021
Switzerland/EOC-TI-902_25794423/2021
Switzerland/EOC-TI-902_25794354/2021
Switzerland/EOC-TI-902_25794406/2021
Switzerland/EOC-TI-902_25794340/2021
Switzerland/FR-Risch-2140804454/2021
Switzerland/EOC-TI-902_25794367/2021
Switzerland/EOC-TI-902_25794364/2021
Switzerland/EOC-TI-902_25794243/2021
Switzerland/EOC-TI-902_25794375/2021
Switzerland/EOC-TI-902_25794911/2021
Switzerland/GR-Risch-2140811455/2021
Switzerland/GR-Risch-2140813575/2021
Switzerland/FL-Risch-2140810066/2021
Switzerland/FR-Risch-2140813934/2021
Switzerland/BE-Risch-2140809961/2021
Switzerland/ZH-UZH-IMV-3ba458a2/2021
Lebanon/QIB-776/2021
Switzerland/EOC-TI-902_25794278/2021
Lebanon/QIB-775/2021
Lebanon/QIB-772/2021
Switzerland/GR-Risch-2140812947/2021
Lebanon/QIB-774/2021
Lebanon/QIB-777/2021
Lebanon/QIB-778/2021
Switzerland/ZH-Risch-2140900231/2021
Lebanon/QIB-773/2021
BHR/840048056/2021
BHR/341841542/2021
BHR/920857265/2021
BHR/341841125/2021
USA/MD-MDH-1750/2021
USA/MD-MDH-1752/2021
USA/MD-MDH-1751/2021
USA/MD-MDH-1804/2021
USA/MD-MDH-1803/2021
USA/MD-MDH-1807/2021
USA/MD-MDH-1805/2021
USA/MD-MDH-1810/2021
USA/MD-MDH-1811/2021
USA/MD-MDH-1806/2021
USA/MD-MDH-1832/2021
USA/MN-MDH-5339/2021
USA/MD-MDH-1842/2021
USA/MN-MDH-5378/2021
USA/MN-MDH-5384/2021
USA/MN-MDH-5390/2021
USA/MN-MDH-5377/2021
USA/MN-MDH-5391/2021
USA/MN-MDH-5389/2021
USA/MN-MDH-5388/2021
USA/CA-CDC-ASC210053517/2021
USA/MN-MDH-5385/2021
USA/MN-MDH-5352/2021
USA/MN-MDH-5386/2021
USA/MN-MDH-5387/2021
USA/MN-MDH-5394/2021
USA/MN-MDH-5392/2021
USA/CA-CDC-FG-020956/2021
USA/CA-CDC-FG-020930/2021
USA/CA-CDC-FG-020948/2021
USA/CA-CDC-FG-020961/2021
USA/CA-CDC-FG-020995/2021
USA/CA-CDC-FG-020996/2021
USA/CA-CDC-FG-020967/2021
USA/CA-CDC-FG-020977/2021
USA/CA-CDC-FG-020976/2021
USA/CA-CDC-FG-021101/2021
USA/CA-CDC-FG-021096/2021
USA/MN-MDH-5341/2021
USA/CA-CDC-FG-021097/2021
USA/CA-CDC-FG-021103/2021
USA/CA-CDC-FG-020939/2021
USA/CA-CDC-FG-021093/2021
USA/CA-CDC-FG-020986/2021
USA/CA-CDC-FG-021106/2021
USA/CA-CDC-FG-021110/2021
USA/CA-CDC-FG-021102/2021
USA/CA-CDC-FG-021111/2021
USA/CA-CDC-FG-021098/2021
USA/CA-CDC-FG-021105/2021
USA/CA-CDC-FG-021104/2021
USA/CA-CDC-FG-021117/2021
USA/CA-CDC-FG-021123/2021
USA/CA-CDC-FG-021114/2021
USA/CA-CDC-FG-021112/2021
USA/CA-CDC-FG-021113/2021
USA/CA-CDC-FG-021116/2021
USA/CA-CDC-FG-021122/2021
USA/CA-CDC-FG-021118/2021
USA/CA-CDC-FG-021128/2021
USA/CA-CDC-FG-021125/2021
USA/CA-CDC-FG-021124/2021
USA/CA-CDC-FG-021130/2021
USA/CA-CDC-FG-021140/2021
USA/CA-CDC-FG-021142/2021
USA/CA-CDC-FG-021147/2021
USA/CA-CDC-FG-021148/2021
USA/CA-CDC-FG-021131/2021
USA/CA-CDC-FG-021134/2021
USA/CA-CDC-FG-021143/2021
USA/CA-CDC-FG-021146/2021
USA/CA-CDC-FG-021149/2021
USA/CA-CDC-FG-021136/2021
USA/CA-CDC-FG-021133/2021
USA/CA-CDC-FG-021150/2021
USA/CA-CDC-FG-021152/2021
USA/CA-CDC-FG-021154/2021
USA/CA-CDC-FG-021161/2021
USA/CA-CDC-FG-021157/2021
USA/CA-CDC-FG-021163/2021
USA/CA-CDC-FG-021164/2021
USA/CA-CDC-FG-021158/2021
USA/CA-CDC-FG-021170/2021
USA/CA-CDC-FG-021168/2021
USA/CA-CDC-FG-021162/2021
USA/CA-CDC-FG-021171/2021
USA/CA-CDC-FG-021165/2021
USA/CA-CDC-FG-021179/2021
USA/CA-CDC-FG-021173/2021
USA/CA-CDC-FG-021156/2021
USA/CA-CDC-FG-021175/2021
USA/CA-CDC-FG-021190/2021
USA/CA-CDC-FG-021183/2021
USA/CA-CDC-FG-021174/2021
USA/CA-CDC-FG-021192/2021
USA/CA-CDC-FG-021185/2021
USA/CA-CDC-FG-021188/2021
USA/CA-CDC-FG-021177/2021
USA/CA-CDC-FG-021203/2021
USA/CA-CDC-FG-021186/2021
USA/CA-CDC-FG-021208/2021
USA/CA-CDC-FG-021211/2021
USA/CA-CDC-FG-021193/2021
USA/CA-CDC-FG-021199/2021
USA/CA-CDC-FG-021209/2021
USA/CA-CDC-FG-021205/2021
USA/CA-CDC-FG-021206/2021
USA/CA-CDC-FG-021213/2021
USA/CA-CDC-FG-021220/2021
USA/CA-CDC-FG-021191/2021
USA/CA-CDC-FG-021217/2021
USA/CA-CDC-FG-021214/2021
USA/CA-CDC-FG-021224/2021
USA/CA-CDC-FG-021221/2021
USA/CA-CDC-FG-021222/2021
USA/CA-CDC-FG-021232/2021
USA/CA-CDC-FG-021216/2021
USA/CA-CDC-FG-021218/2021
USA/CA-CDC-FG-021233/2021
USA/CA-CDC-FG-021229/2021
USA/CA-CDC-FG-021234/2021
USA/CA-CDC-FG-021231/2021
USA/CA-CDC-FG-021244/2021
USA/CA-CDC-FG-021236/2021
USA/CA-CDC-FG-021235/2021
USA/CA-CDC-FG-021225/2021
USA/CA-CDC-FG-021241/2021
USA/CA-CDC-FG-021247/2021
USA/CA-CDC-FG-021239/2021
USA/CA-CDC-FG-021242/2021
USA/CA-CDC-FG-021253/2021
USA/CA-CDC-FG-021248/2021
USA/CA-CDC-FG-021261/2021
USA/CA-CDC-FG-021250/2021
USA/CA-CDC-FG-021265/2021
USA/CA-CDC-FG-021257/2021
USA/CA-CDC-FG-021251/2021
USA/CA-CDC-FG-021266/2021
USA/CA-CDC-FG-021256/2021
USA/CA-CDC-FG-021270/2021
USA/CA-CDC-FG-021273/2021
USA/CA-CDC-FG-021272/2021
USA/CA-CDC-FG-021281/2021
USA/CA-CDC-FG-021283/2021
USA/CA-CDC-FG-021274/2021
USA/CA-CDC-FG-021255/2021
USA/OH-UHTL-503/2021
USA/CA-CDC-FG-021282/2021
USA/CA-CDC-FG-021277/2021
USA/OH-UHTL-506/2021
USA/OH-UHTL-526/2021
USA/OH-UHTL-524/2021
USA/CA-CDC-FG-021284/2021
USA/OH-UHTL-525/2021
USA/OH-UHTL-533/2021
USA/OH-CDC-LC0043149/2021
USA/MN-MDH-5449/2021
USA/MN-MDH-5443/2021
USA/OH-UHTL-523/2021
USA/MN-MDH-5454/2021
USA/MI-CDC-ASC210053864/2021
USA/MN-MDH-5452/2021
USA/MN-MDH-5484/2021
USA/TN-CDC-ASC210053828/2021
USA/MN-MDH-5463/2021
USA/NC-CDC-ASC210053826/2021
USA/MD-MDH-1901/2021
USA/NJ-CDC-ASC210053829/2021
USA/MI-CDC-ASC210053830/2021
USA/CO-CDC-ASC210053831/2021
USA/IL-CDC-ASC210053837/2021
USA/CO-CDC-ASC210053839/2021
USA/IL-CDC-ASC210053834/2021
USA/NJ-CDC-ASC210053838/2021
USA/CO-CDC-ASC210053833/2021
USA/CO-CDC-ASC210053832/2021
USA/OH-UHTL-528/2021
USA/MI-CDC-ASC210053847/2021
USA/MA-CDC-ASC210053841/2021
USA/NJ-CDC-ASC210053836/2021
USA/MI-CDC-ASC210053840/2021
USA/OH-UHTL-530/2021
USA/IL-CDC-ASC210053842/2021
USA/CO-CDC-ASC210053835/2021
USA/TN-CDC-ASC210053827/2021
USA/MI-CDC-ASC210053844/2021
USA/MI-CDC-ASC210053853/2021
USA/MI-CDC-ASC210053846/2021
USA/MI-CDC-ASC210053851/2021
USA/IL-CDC-ASC210053856/2021
USA/MI-CDC-ASC210053848/2021
USA/IL-CDC-ASC210053857/2021
USA/MI-CDC-ASC210053852/2021
USA/MI-CDC-ASC210053854/2021
USA/IL-CDC-ASC210053855/2021
USA/MI-CDC-ASC210053861/2021
USA/IL-CDC-ASC210053859/2021
USA/MI-CDC-ASC210053860/2021
USA/MI-CDC-ASC210053858/2021
USA/MI-CDC-ASC210053862/2021
USA/NJ-CDC-ASC210053871/2021
USA/MI-CDC-ASC210053863/2021
USA/NJ-CDC-ASC210053868/2021
USA/MI-CDC-ASC210053866/2021
USA/MI-CDC-ASC210053865/2021
USA/MI-CDC-ASC210053867/2021
USA/MI-CDC-ASC210053869/2021
USA/FL-CDC-ASC210053873/2021
USA/NY-CDC-ASC210053875/2021
USA/CA-CDC-ASC210053878/2021
USA/CA-CDC-ASC210053880/2021
USA/GA-CDC-ASC210053874/2021
USA/CO-CDC-ASC210053882/2021
USA/IN-CDC-ASC210053877/2021
USA/CA-CDC-ASC210053887/2021
USA/CO-CDC-ASC210053884/2021
USA/MI-CDC-ASC210053889/2021
USA/CO-CDC-ASC210053876/2021
USA/WI-CDC-ASC210053886/2021
USA/MI-CDC-ASC210053893/2021
USA/CO-CDC-ASC210053881/2021
USA/MI-CDC-ASC210053891/2021
USA/CO-CDC-ASC210053879/2021
USA/MI-CDC-ASC210053896/2021
USA/MI-CDC-ASC210053890/2021
USA/MI-CDC-ASC210053895/2021
USA/IN-CDC-ASC210053904/2021
USA/IL-CDC-ASC210053900/2021
USA/MI-CDC-ASC210053897/2021
USA/CA-CDC-ASC210053905/2021
USA/FL-CDC-ASC210053902/2021
USA/IL-CDC-ASC210053901/2021
USA/CO-CDC-ASC210053903/2021
USA/FL-CDC-ASC210053899/2021
USA/IL-CDC-ASC210053906/2021
USA/CO-CDC-ASC210053907/2021
USA/VA-CDC-ASC210053908/2021
USA/CT-CDC-ASC210053915/2021
USA/VA-CDC-ASC210053910/2021
USA/FL-CDC-ASC210053913/2021
USA/CO-CDC-ASC210053909/2021
USA/FL-CDC-ASC210053914/2021
USA/FL-CDC-ASC210053917/2021
USA/NC-CDC-ASC210053916/2021
USA/NJ-CDC-ASC210053918/2021
USA/CA-LACPHL-AF00928/2021
USA/MN-MDH-5646/2021
USA/MN-MDH-5642/2021
USA/SC-CDC-2-4195384/2021
USA/MN-MDH-5645/2021
USA/WA-S6223/2021
USA/OR-CDC-2-4195585/2021
USA/VT-CDC-2-4195494/2021
USA/WA-S6221/2021
USA/SC-CDC-2-4195381/2021
USA/WA-S6222/2021
USA/PA-CDC-QDX23760171/2021
USA/FL-CDC-QDX23760410/2021
USA/KS-CDC-QDX23760284/2021
USA/PA-CDC-QDX23760219/2021
USA/FL-CDC-QDX23760402/2021
USA/PA-CDC-QDX23760617/2021
USA/PA-CDC-QDX23760210/2021
USA/PA-CDC-QDX23760205/2021
USA/PA-CDC-QDX23760167/2021
USA/PA-CDC-QDX23760155/2021
USA/PA-CDC-QDX23760235/2021
USA/PA-CDC-QDX23760217/2021
USA/PA-CDC-QDX23760202/2021
USA/PR-CDC-QDX23760435/2021
USA/PR-CDC-QDX23760420/2021
USA/PA-CDC-QDX23760185/2021
USA/PA-CDC-QDX23760201/2021
USA/PR-CDC-QDX23760419/2021
USA/PA-CDC-QDX23760168/2021
USA/AR-CDC-QDX23760286/2021
USA/CA-CDC-QDX23761804/2021
USA/PR-CDC-QDX23760431/2021
USA/PR-CDC-QDX23760426/2021
USA/PA-CDC-QDX23760153/2021
USA/PA-CDC-QDX23760191/2021
USA/FL-CDC-QDX23760406/2021
USA/PA-CDC-QDX23760226/2021
USA/FL-CDC-QDX23760437/2021
USA/PA-CDC-QDX23760242/2021
USA/KS-CDC-QDX23760285/2021
USA/PA-CDC-QDX23760181/2021
USA/PA-CDC-QDX23760190/2021
USA/FL-CDC-QDX23760457/2021
USA/FL-CDC-QDX23760404/2021
USA/PA-CDC-QDX23760231/2021
USA/FL-CDC-QDX23760471/2021
USA/FL-CDC-QDX23760400/2021
USA/NE-CDC-QDX23760290/2021
USA/FL-CDC-QDX23760403/2021
USA/PA-CDC-QDX23760183/2021
USA/PA-CDC-QDX23760178/2021
USA/PR-CDC-QDX23760440/2021
USA/PA-CDC-QDX23760243/2021
USA/PA-CDC-QDX23760236/2021
USA/PA-CDC-QDX23760212/2021
USA/PA-CDC-QDX23760158/2021
USA/PA-CDC-QDX23760261/2021
USA/CA-CDC-QDX23761795/2021
USA/PA-CDC-QDX23760184/2021
USA/PA-CDC-QDX23760232/2021
USA/PA-CDC-QDX23760177/2021
USA/PA-CDC-QDX23760248/2021
USA/PA-CDC-QDX23760209/2021
USA/PA-CDC-QDX23760186/2021
USA/PA-CDC-QDX23760195/2021
USA/PA-CDC-QDX23760187/2021
USA/PA-CDC-QDX23760193/2021
USA/PA-CDC-QDX23760174/2021
USA/PA-CDC-QDX23760204/2021
USA/PA-CDC-QDX23760247/2021
USA/ID-CDC-QDX23761785/2021
USA/PR-CDC-QDX23760424/2021
USA/CA-CDC-QDX23761802/2021
USA/PR-CDC-QDX23760441/2021
USA/CA-CDC-QDX23761805/2021
USA/PA-CDC-QDX23760157/2021
USA/PR-CDC-QDX23760455/2021
USA/MI-CDC-QDX23760756/2021
USA/CA-CDC-QDX23761810/2021
USA/PA-CDC-QDX23760211/2021
USA/PA-CDC-QDX23760222/2021
USA/CA-CDC-QDX23761799/2021
USA/PR-CDC-QDX23760443/2021
USA/PA-CDC-QDX23760176/2021
USA/KY-CDC-QDX23760753/2021
USA/CA-CDC-QDX23761797/2021
USA/PA-CDC-QDX23760198/2021
USA/PR-CDC-QDX23760452/2021
USA/PR-CDC-QDX23760442/2021
USA/CA-CDC-QDX23761803/2021
USA/FL-CDC-QDX23760740/2021
USA/PR-CDC-QDX23760430/2021
USA/PA-CDC-QDX23760199/2021
USA/PA-CDC-QDX23760144/2021
USA/PR-CDC-QDX23760432/2021
USA/PA-CDC-QDX23760208/2021
USA/PA-CDC-QDX23760170/2021
USA/FL-CDC-QDX23760507/2021
USA/PA-CDC-QDX23760255/2021
USA/FL-CDC-QDX23760505/2021
USA/AR-CDC-QDX23760296/2021
USA/PA-CDC-QDX23760252/2021
USA/PA-CDC-QDX23760154/2021
USA/PA-CDC-QDX23760163/2021
USA/PA-CDC-QDX23760619/2021
USA/SC-CDC-QDX23760717/2021
USA/PA-CDC-QDX23760234/2021
USA/PA-CDC-QDX23760214/2021
USA/PA-CDC-QDX23760238/2021
USA/AR-CDC-QDX23760287/2021
USA/PA-CDC-QDX23760225/2021
USA/MI-CDC-QDX23760757/2021
USA/PA-CDC-QDX23760172/2021
USA/PA-CDC-QDX23760180/2021
USA/PA-CDC-QDX23760620/2021
USA/PA-CDC-QDX23760246/2021
USA/PA-CDC-QDX23760253/2021
USA/PA-CDC-QDX23760194/2021
USA/PR-CDC-QDX23760423/2021
USA/PA-CDC-QDX23760251/2021
USA/PA-CDC-QDX23760224/2021
USA/PR-CDC-QDX23760445/2021
USA/NY-CDC-QDX23760504/2021
USA/PA-CDC-QDX23760164/2021
USA/PA-CDC-QDX23760233/2021
USA/PA-CDC-QDX23760239/2021
USA/PR-CDC-QDX23760444/2021
USA/PA-CDC-QDX23760254/2021
USA/PA-CDC-QDX23760162/2021
USA/PA-CDC-QDX23760160/2021
USA/PR-CDC-QDX23760454/2021
USA/PA-CDC-QDX23760262/2021
USA/PA-CDC-QDX23760175/2021
USA/PA-CDC-QDX23760223/2021
USA/PA-CDC-QDX23760260/2021
USA/PA-CDC-QDX23760263/2021
USA/PA-CDC-QDX23760220/2021
USA/PA-CDC-QDX23760257/2021
USA/PA-CDC-QDX23760166/2021
USA/PA-CDC-QDX23760258/2021
USA/PA-CDC-QDX23760156/2021
USA/PA-CDC-QDX23760266/2021
USA/PA-CDC-QDX23760216/2021
USA/PA-CDC-QDX23760165/2021
USA/PA-CDC-QDX23760256/2021
USA/PA-CDC-QDX23760237/2021
USA/PA-CDC-QDX23760249/2021
USA/PA-CDC-QDX23760206/2021
USA/PA-CDC-QDX23760215/2021
USA/PA-CDC-QDX23760179/2021
USA/PA-CDC-QDX23760240/2021
USA/PA-CDC-QDX23760228/2021
USA/PA-CDC-QDX23760196/2021
USA/PA-CDC-QDX23760259/2021
USA/FL-CDC-QDX23760416/2021
USA/MN-CDC-IBX348288249485/2021
USA/FL-CDC-QDX23760511/2021
USA/MN-CDC-IBX394597940799/2021
USA/MN-CDC-IBX397540245722/2021
USA/MN-CDC-IBX192312920928/2021
USA/MN-CDC-IBX587525730609/2021
USA/MN-CDC-IBX189802237008/2021
USA/MN-CDC-IBX407328046525/2021
USA/MN-CDC-IBX726279855040/2021
USA/MN-CDC-IBX899444572596/2021
USA/WA-S6220/2021
USA/WA-S6217/2021
USA/MN-CDC-IBX751845519298/2021
USA/WA-S6219/2021
USA/MN-CDC-IBX128966924944/2021
USA/MN-CDC-IBX312391198175/2021
USA/MN-CDC-IBX024784494460/2021
USA/MN-CDC-IBX000389025145/2021
USA/MN-CDC-IBX004361508926/2021
USA/WA-S6225/2021
USA/MN-CDC-IBX042562600350/2021
USA/MN-CDC-IBX022209398796/2021
USA/MN-CDC-IBX006609994706/2021
USA/MN-CDC-IBX070976434565/2021
USA/MN-CDC-IBX047861416682/2021
USA/MN-CDC-IBX027469100891/2021
USA/MN-CDC-IBX049457647097/2021
USA/MN-CDC-IBX106292886646/2021
USA/MN-CDC-IBX065369508526/2021
USA/MN-CDC-IBX114849197378/2021
USA/MN-CDC-IBX078147968136/2021
USA/MN-CDC-IBX072966275450/2021
USA/MN-CDC-IBX092823700247/2021
USA/MN-CDC-IBX126148142857/2021
USA/MN-CDC-IBX116783609799/2021
USA/MN-CDC-IBX138009852192/2021
USA/MN-CDC-IBX172831112224/2021
USA/MN-CDC-IBX140865458289/2021
USA/MN-CDC-IBX157140658210/2021
USA/MN-CDC-IBX149087047448/2021
USA/MN-CDC-IBX143888381552/2021
USA/MN-CDC-IBX134397428745/2021
USA/MN-CDC-IBX193267677853/2021
USA/MN-CDC-IBX169885358523/2021
USA/MN-CDC-IBX210779114290/2021
USA/MN-CDC-IBX206854567705/2021
USA/MN-CDC-IBX128868774919/2021
USA/MN-CDC-IBX234067801185/2021
USA/MN-CDC-IBX191579226329/2021
USA/MN-CDC-IBX238534270399/2021
USA/MN-CDC-IBX240019230561/2021
USA/MN-CDC-IBX242437296315/2021
USA/MN-CDC-IBX244892947813/2021
USA/MN-CDC-IBX283767726091/2021
USA/MN-CDC-IBX259015134702/2021
USA/WI-CDC-IBX294415178641/2021
USA/MN-CDC-IBX266161729077/2021
USA/MN-CDC-IBX308955728520/2021
USA/MN-CDC-IBX327792127858/2021
USA/MN-CDC-IBX310292156083/2021
USA/MN-CDC-IBX313535881699/2021
USA/WI-CDC-IBX296881583567/2021
USA/MN-CDC-IBX309597987949/2021
USA/MN-CDC-IBX338328916601/2021
USA/MN-CDC-IBX350044021621/2021
USA/MN-CDC-IBX338093581040/2021
USA/MN-CDC-IBX341785424932/2021
USA/MN-CDC-IBX344383298885/2021
USA/MN-CDC-IBX380859278863/2021
USA/MN-CDC-IBX350538571259/2021
USA/MN-CDC-IBX348526220029/2021
USA/MN-CDC-IBX346616805259/2021
USA/MN-CDC-IBX368767845776/2021
USA/MN-CDC-IBX383266465937/2021
USA/MN-CDC-IBX374814502748/2021
USA/MN-CDC-IBX395508451426/2021
USA/MN-CDC-IBX413480969787/2021
USA/MN-CDC-IBX401896667068/2021
USA/MN-CDC-IBX408857754501/2021
USA/MN-CDC-IBX375072544773/2021
USA/MN-CDC-IBX399940064316/2021
USA/MN-CDC-IBX424113707933/2021
USA/MN-CDC-IBX421203580649/2021
USA/MN-CDC-IBX439951776745/2021
USA/MN-CDC-IBX438539549930/2021
USA/MN-CDC-IBX439868143402/2021
USA/MN-CDC-IBX428018362065/2021
USA/MN-CDC-IBX449009733161/2021
USA/MN-CDC-IBX462304546395/2021
USA/MN-CDC-IBX444051968807/2021
USA/MN-CDC-IBX476945867346/2021
USA/MN-CDC-IBX523864296912/2021
USA/MN-CDC-IBX505145206579/2021
USA/MN-CDC-IBX526859742719/2021
USA/MN-CDC-IBX555302986927/2021
USA/MN-CDC-IBX587694670756/2021
USA/MN-CDC-IBX583799782520/2021
USA/MN-CDC-IBX485361121493/2021
USA/MN-CDC-IBX610011409642/2021
USA/MN-CDC-IBX573680224502/2021
USA/MN-CDC-IBX560589339752/2021
USA/MN-CDC-IBX611415874054/2021
USA/MN-CDC-IBX606089430950/2021
USA/MN-CDC-IBX627629679412/2021
USA/MN-CDC-IBX601295963102/2021
USA/MN-CDC-IBX645194193346/2021
USA/MN-CDC-IBX640175502380/2021
USA/MN-CDC-IBX651850817060/2021
USA/MN-CDC-IBX688767129901/2021
USA/MN-CDC-IBX653363517076/2021
USA/MN-CDC-IBX657396995890/2021
USA/MN-CDC-IBX576618360292/2021
USA/MN-CDC-IBX694364280923/2021
USA/MN-CDC-IBX644205027072/2021
USA/MN-CDC-IBX665808788931/2021
USA/MN-CDC-IBX662950081949/2021
USA/MN-CDC-IBX694402754241/2021
USA/MN-CDC-IBX697055229335/2021
USA/MN-CDC-IBX698672447315/2021
USA/MN-CDC-IBX776747871613/2021
USA/MN-CDC-IBX737042643841/2021
USA/MN-CDC-IBX706246562901/2021
USA/MN-CDC-IBX742309469531/2021
USA/MN-CDC-IBX717013475228/2021
USA/MN-CDC-IBX741190567102/2021
USA/MN-CDC-IBX794345740422/2021
USA/MN-CDC-IBX784017793634/2021
USA/MN-CDC-IBX747027315168/2021
USA/MN-CDC-IBX798642137334/2021
USA/MN-CDC-IBX803164644349/2021
USA/MN-CDC-IBX806930098154/2021
USA/MN-CDC-IBX827328582495/2021
USA/MN-CDC-IBX857926030233/2021
USA/MN-CDC-IBX835327132225/2021
USA/MN-CDC-IBX823838366743/2021
USA/MN-CDC-IBX818976245226/2021
USA/MN-CDC-IBX868675347068/2021
USA/MN-CDC-IBX853125223227/2021
USA/MN-CDC-IBX848691714013/2021
USA/MN-CDC-IBX863234104580/2021
USA/MN-CDC-IBX859348147759/2021
USA/MN-CDC-IBX868567613351/2021
USA/MN-CDC-IBX908582403422/2021
USA/MN-CDC-IBX889979376899/2021
USA/MN-CDC-IBX891448789279/2021
USA/MN-CDC-IBX878667167209/2021
USA/MN-CDC-IBX902944722242/2021
USA/MN-CDC-IBX878705784298/2021
USA/MN-CDC-IBX921977972314/2021
USA/MN-CDC-IBX916757750267/2021
USA/MN-CDC-IBX907854720320/2021
USA/MN-CDC-IBX923962481646/2021
USA/MN-CDC-IBX925002113281/2021
USA/MN-CDC-IBX938351069192/2021
USA/MN-CDC-IBX936664266219/2021
USA/MN-CDC-IBX948998017174/2021
USA/MN-CDC-IBX951439624563/2021
USA/WI-CDC-IBX156662152889/2021
USA/MN-CDC-IBX970312963865/2021
USA/MN-CDC-IBX963227458666/2021
USA/MN-CDC-IBX978067980406/2021
USA/MN-CDC-IBX982189437875/2021
USA/MN-CDC-IBX998707341008/2021
USA/MN-CDC-IBX158164439153/2021
USA/MN-CDC-IBX172132345356/2021
USA/MN-CDC-IBX020650858248/2021
USA/WI-CDC-IBX264100596028/2021
USA/MN-CDC-IBX318327865442/2021
USA/MN-CDC-IBX259494584414/2021
USA/MN-CDC-IBX451167041083/2021
USA/MN-CDC-IBX022599702883/2021
USA/MN-CDC-IBX460903298611/2021
USA/MN-CDC-IBX447639538320/2021
USA/MN-CDC-IBX461662505148/2021
USA/MN-CDC-IBX011388274857/2021
USA/MN-CDC-IBX036500501781/2021
USA/MN-CDC-IBX057228002423/2021
USA/MN-CDC-IBX457378759564/2021
USA/MN-CDC-IBX074789975271/2021
USA/MN-CDC-IBX081657024492/2021
USA/MN-CDC-IBX066686454004/2021
USA/MN-CDC-IBX083235979161/2021
USA/MN-CDC-IBX153424563876/2021
USA/MN-CDC-IBX134195163044/2021
USA/MN-CDC-IBX081789915414/2021
USA/MN-CDC-IBX102637985014/2021
USA/MN-CDC-IBX178951462044/2021
USA/MN-CDC-IBX123792558644/2021
USA/MN-CDC-IBX086094903632/2021
USA/MN-CDC-IBX177967240409/2021
USA/MN-CDC-IBX170982158554/2021
USA/MN-CDC-IBX182940629308/2021
USA/MN-CDC-IBX176816365015/2021
USA/MN-CDC-IBX187238736359/2021
USA/MN-CDC-IBX189636634066/2021
USA/MN-CDC-IBX222414855435/2021
USA/MN-CDC-IBX217425864679/2021
USA/MN-CDC-IBX303980833601/2021
USA/MN-CDC-IBX234715902680/2021
USA/MN-CDC-IBX282938945760/2021
USA/MN-CDC-IBX229604851867/2021
USA/MN-CDC-IBX217894360272/2021
USA/MN-CDC-IBX240575083906/2021
USA/MN-CDC-IBX308193224360/2021
USA/MN-CDC-IBX326036238608/2021
USA/MN-CDC-IBX288515025521/2021
USA/MN-CDC-IBX291311914551/2021
USA/MN-CDC-IBX358184854484/2021
USA/MN-CDC-IBX328788783244/2021
USA/MN-CDC-IBX331469404130/2021
USA/MN-CDC-IBX354673365064/2021
USA/MN-CDC-IBX332674321050/2021
USA/MN-CDC-IBX349937465427/2021
USA/MN-CDC-IBX377276438379/2021
USA/MN-CDC-IBX381170279980/2021
USA/MN-CDC-IBX361577778724/2021
USA/MN-CDC-IBX363856158444/2021
USA/MN-CDC-IBX374874784621/2021
USA/MN-CDC-IBX386109897581/2021
USA/MN-CDC-IBX399943162684/2021
USA/MN-CDC-IBX407599928189/2021
USA/MN-CDC-IBX390594527746/2021
USA/MN-CDC-IBX446016426653/2021
USA/MN-CDC-IBX450863312222/2021
USA/MN-CDC-IBX422402310951/2021
USA/MN-CDC-IBX427147949585/2021
USA/MN-CDC-IBX461435158325/2021
USA/MN-CDC-IBX464486708957/2021
USA/MN-CDC-IBX432227115928/2021
USA/MN-CDC-IBX475348339582/2021
USA/MN-CDC-IBX485258497308/2021
USA/MN-CDC-IBX453563245923/2021
USA/MN-CDC-IBX492700052741/2021
USA/MN-CDC-IBX477578316522/2021
USA/MN-CDC-IBX453800445085/2021
USA/MN-CDC-IBX532888380484/2021
USA/MN-CDC-IBX510833361837/2021
USA/MN-CDC-IBX549741162973/2021
USA/MN-CDC-IBX581492153015/2021
USA/MN-CDC-IBX553702977687/2021
USA/MN-CDC-IBX560695466340/2021
USA/MN-CDC-IBX557099729610/2021
USA/MN-CDC-IBX557762723936/2021
USA/MN-CDC-IBX561876866006/2021
USA/MN-CDC-IBX560240145165/2021
USA/NJ-CDC-IBX549088310305/2021
USA/MN-CDC-IBX572226678833/2021
USA/MN-CDC-IBX625615871384/2021
USA/MN-CDC-IBX586176678981/2021
USA/MN-CDC-IBX637558637549/2021
USA/MN-CDC-IBX611869200956/2021
USA/MN-CDC-IBX592957478537/2021
USA/MN-CDC-IBX662242134429/2021
USA/MN-CDC-IBX630159512615/2021
USA/MN-CDC-IBX710398217664/2021
USA/MN-CDC-IBX687116948006/2021
USA/MN-CDC-IBX695877533335/2021
USA/MN-CDC-IBX657585310326/2021
USA/MN-CDC-IBX685530038332/2021
USA/MN-CDC-IBX697665539417/2021
USA/MN-CDC-IBX723756850445/2021
USA/MN-CDC-IBX688784088885/2021
USA/MN-CDC-IBX700590923720/2021
USA/MN-CDC-IBX720084906339/2021
USA/MN-CDC-IBX699632985152/2021
USA/MN-CDC-IBX740154832194/2021
USA/MN-CDC-IBX745685705262/2021
USA/MN-CDC-IBX738501673792/2021
USA/MN-CDC-IBX749781058998/2021
USA/MN-CDC-IBX811134335106/2021
USA/MN-CDC-IBX784116784851/2021
USA/MN-CDC-IBX582422684527/2021
USA/MN-CDC-IBX800976651601/2021
USA/MN-CDC-IBX820732392404/2021
USA/MN-CDC-IBX793094255034/2021
USA/MN-CDC-IBX806399621596/2021
USA/MN-CDC-IBX816549506134/2021
USA/MN-CDC-IBX807698641084/2021
USA/MN-CDC-IBX822116021278/2021
USA/MN-CDC-IBX826840068093/2021
USA/MN-CDC-IBX837887547191/2021
USA/MN-CDC-IBX848168906833/2021
USA/MN-CDC-IBX830000571447/2021
USA/MN-CDC-IBX847873494804/2021
USA/MN-CDC-IBX877933824802/2021
USA/WI-CDC-IBX857221447811/2021
USA/MN-CDC-IBX896199608830/2021
USA/MN-CDC-IBX874090062287/2021
USA/MN-CDC-IBX871832600106/2021
USA/MN-CDC-IBX877845344412/2021
USA/MN-CDC-IBX885021796796/2021
USA/MN-CDC-IBX883258705999/2021
USA/MN-CDC-IBX936291847813/2021
USA/MN-CDC-IBX949022767444/2021
USA/MN-CDC-IBX914860862075/2021
USA/MN-CDC-IBX932477848998/2021
USA/MN-CDC-IBX977826436524/2021
USA/MN-CDC-IBX904033974438/2021
USA/MN-CDC-IBX928241043839/2021
USA/MN-CDC-IBX899884053773/2021
USA/MN-CDC-IBX320455023691/2021
USA/MS-CDC-IBX987703301933/2021
USA/MN-CDC-IBX981972957999/2021
USA/MN-CDC-IBX997930018206/2021
USA/MN-CDC-IBX476984311815/2021
USA/GA-CDC-LC0041117/2021
USA/FL-CDC-LC0040873/2021
USA/MN-CDC-IBX320481636169/2021
USA/GA-CDC-LC0040799/2021
USA/GA-CDC-LC0040818/2021
USA/GA-CDC-LC0041152/2021
USA/TN-CDC-LC0040846/2021
USA/AL-CDC-LC0041047/2021
USA/FL-CDC-LC0040782/2021
USA/GA-CDC-LC0040915/2021
USA/AL-CDC-LC0040963/2021
USA/GA-CDC-LC0041089/2021
USA/LA-CDC-LC0040935/2021
USA/TN-CDC-LC0040988/2021
USA/FL-CDC-LC0040754/2021
USA/FL-CDC-LC0041045/2021
USA/FL-CDC-LC0040820/2021
USA/FL-CDC-LC0041171/2021
USA/NY-CDC-LC0040981/2021
USA/CT-CDC-LC0040788/2021
USA/CT-CDC-LC0040874/2021
USA/CT-CDC-LC0040760/2021
USA/CT-CDC-LC0040941/2021
USA/MA-CDC-LC0041051/2021
USA/CT-CDC-LC0040752/2021
USA/CT-CDC-LC0041027/2021
USA/CT-CDC-LC0041128/2021
USA/MA-CDC-LC0040854/2021
USA/NH-CDC-LC0041070/2021
USA/ME-CDC-LC0040884/2021
USA/CT-CDC-LC0040800/2021
USA/RI-CDC-LC0041386/2021
USA/RI-CDC-LC0041387/2021
USA/NH-CDC-LC0041440/2021
USA/RI-CDC-LC0041445/2021
USA/GA-CDC-LC0041254/2021
USA/NH-CDC-LC0041389/2021
USA/MA-CDC-LC0041439/2021
USA/GA-CDC-LC0041309/2021
USA/MA-CDC-LC0041244/2021
USA/NY-CDC-LC0041315/2021
USA/NH-CDC-LC0041183/2021
USA/NY-CDC-LC0041364/2021
USA/MA-CDC-LC0041474/2021
USA/NH-CDC-LC0041253/2021
USA/MA-CDC-LC0041213/2021
USA/MA-CDC-LC0041241/2021
USA/CT-CDC-LC0041402/2021
USA/MA-CDC-LC0041201/2021
USA/CT-CDC-LC0041374/2021
USA/NC-CDC-LC0043163/2021
USA/NC-CDC-LC0043123/2021
USA/NC-CDC-LC0043102/2021
USA/MD-CDC-LC0043111/2021
USA/NC-CDC-LC0043169/2021
USA/NC-CDC-LC0043135/2021
USA/NC-CDC-LC0043156/2021
USA/VA-CDC-LC0043151/2021
USA/MD-CDC-LC0043074/2021
USA/VA-CDC-LC0043144/2021
USA/NC-CDC-LC0043190/2021
USA/VA-CDC-LC0043080/2021
USA/NC-CDC-LC0043172/2021
USA/NC-CDC-LC0043155/2021
USA/NC-CDC-LC0043126/2021
USA/MD-CDC-LC0043070/2021
USA/MD-CDC-LC0043069/2021
USA/NC-CDC-LC0043096/2021
USA/NC-CDC-LC0043131/2021
USA/VA-CDC-LC0043081/2021
USA/MD-CDC-LC0043121/2021
USA/NJ-CDC-LC0043387/2021
USA/MD-CDC-LC0043152/2021
USA/DC-CDC-LC0043191/2021
USA/NJ-CDC-LC0043349/2021
USA/NY-CDC-LC0043236/2021
USA/NY-CDC-LC0043297/2021
USA/NJ-CDC-LC0043404/2021
USA/NY-CDC-LC0043269/2021
USA/NJ-CDC-LC0043330/2021
USA/NJ-CDC-LC0043341/2021
USA/PA-CDC-LC0043220/2021
USA/PA-CDC-LC0043217/2021
USA/PA-CDC-LC0043355/2021
USA/PA-CDC-LC0043262/2021
USA/NJ-CDC-LC0043226/2021
USA/PA-CDC-LC0043230/2021
USA/PA-CDC-LC0043395/2021
USA/PA-CDC-LC0043270/2021
USA/NJ-CDC-LC0043346/2021
USA/PA-CDC-LC0043272/2021
USA/PA-CDC-LC0043302/2021
USA/NJ-CDC-LC0043295/2021
USA/NC-CDC-LC0043263/2021
USA/NJ-CDC-LC0043293/2021
USA/NJ-CDC-LC0043244/2021
USA/NJ-CDC-LC0043315/2021
USA/PA-CDC-LC0043370/2021
USA/NJ-CDC-LC0043405/2021
USA/NJ-CDC-LC0043397/2021
USA/NY-CDC-LC0043398/2021
USA/NJ-CDC-LC0043223/2021
USA/NJ-CDC-LC0043224/2021
USA/NJ-CDC-LC0043291/2021
USA/NY-CDC-LC0043388/2021
USA/NJ-CDC-LC0043235/2021
USA/NJ-CDC-LC0043261/2021
USA/PA-CDC-LC0043319/2021
USA/NY-CDC-LC0043327/2021
USA/NJ-CDC-LC0043425/2021
USA/NJ-CDC-LC0043372/2021
USA/NY-CDC-LC0043227/2021
USA/NY-CDC-LC0043401/2021
USA/CT-CDC-LC0043304/2021
USA/NY-CDC-LC0043384/2021
USA/PA-CDC-LC0043412/2021
USA/TX-CDC-LC0043846/2021
USA/TX-CDC-LC0043918/2021
USA/TX-CDC-LC0043800/2021
USA/AZ-CDC-LC0043832/2021
USA/NM-CDC-LC0044000/2021
USA/CA-CDC-LC0043885/2021
USA/TX-CDC-LC0044044/2021
USA/KS-CDC-LC0043798/2021
USA/KS-CDC-LC0044008/2021
USA/KS-CDC-LC0043799/2021
USA/KS-CDC-LC0043836/2021
USA/CO-CDC-LC0043946/2021
USA/MO-CDC-LC0043840/2021
USA/CO-CDC-LC0043843/2021
USA/NV-CDC-LC0043919/2021
USA/CO-CDC-LC0043858/2021
USA/MO-CDC-LC0043790/2021
USA/CO-CDC-LC0043866/2021
USA/CO-CDC-LC0043945/2021
USA/CO-CDC-LC0043872/2021
USA/AZ-CDC-LC0043896/2021
USA/CO-CDC-LC0043868/2021
USA/CO-CDC-LC0043829/2021
USA/MN-CDC-LC0043810/2021
USA/CA-CDC-LC0043795/2021
USA/TX-CDC-LC0043824/2021
USA/TX-CDC-LC0043905/2021
USA/KS-CDC-LC0043898/2021
USA/TX-CDC-LC0043902/2021
USA/WA-CDC-LC0044017/2021
USA/IL-CDC-LC0044052/2021
USA/AZ-CDC-LC0043916/2021
USA/MI-CDC-LC0043953/2021
USA/TX-CDC-LC0044129/2021
USA/TX-CDC-LC0044142/2021
USA/TN-CDC-LC0044081/2021
USA/OR-CDC-LC0044106/2021
USA/LA-CDC-LC0044121/2021
USA/OR-CDC-LC0044085/2021
USA/MN-CDC-LC0044069/2021
USA/MN-CDC-LC0044127/2021
USA/WI-CDC-LC0044198/2021
USA/MN-CDC-LC0044103/2021
USA/MN-CDC-LC0044138/2021
USA/MN-CDC-LC0044122/2021
USA/SC-CDC-LC0044283/2021
USA/MN-CDC-LC0044135/2021
USA/NC-CDC-LC0044348/2021
USA/MN-CDC-LC0044193/2021
USA/NC-CDC-LC0044336/2021
USA/NC-CDC-LC0044381/2021
USA/MD-CDC-LC0044281/2021
USA/NC-CDC-LC0044386/2021
USA/VA-CDC-LC0044322/2021
USA/NC-CDC-LC0044347/2021
USA/VA-CDC-LC0044351/2021
USA/VA-CDC-LC0044248/2021
USA/MD-CDC-LC0044276/2021
USA/MD-CDC-LC0044265/2021
USA/VA-CDC-LC0044310/2021
USA/MD-CDC-LC0044319/2021
USA/VA-CDC-LC0044333/2021
USA/NC-CDC-LC0044340/2021
USA/MD-CDC-LC0044397/2021
USA/MD-CDC-LC0044325/2021
USA/VA-CDC-LC0044220/2021
USA/NC-CDC-LC0044391/2021
USA/VA-CDC-LC0044353/2021
USA/VA-CDC-LC0044298/2021
USA/GA-CDC-LC0044313/2021
USA/VA-CDC-LC0044371/2021
USA/VA-CDC-LC0044246/2021
USA/VA-CDC-LC0044358/2021
USA/NC-CDC-LC0044291/2021
USA/SC-CDC-LC0044256/2021
USA/DC-CDC-LC0044329/2021
USA/NC-CDC-LC0044236/2021
USA/DC-CDC-LC0044382/2021
USA/SC-CDC-LC0044355/2021
USA/VA-CDC-LC0044284/2021
USA/GA-CDC-LC0044327/2021
USA/DC-CDC-LC0044321/2021
USA/NC-CDC-LC0044279/2021
USA/NC-CDC-LC0044356/2021
USA/MD-CDC-LC0044345/2021
USA/VA-CDC-LC0044241/2021
EGY/Third-Wave-EGY-ARMY20/2021
USA/MD-CDC-LC0044232/2021
EGY/Third-Wave-EGY-ARMY21/2021
EGY/Third-Wave-EGY-ARMY22/2021
USA/MD-CDC-LC0044280/2021
EGY/Third-Wave-EGY-ARMY23/2021
USA/MD-CDC-LC0044323/2021
EGY/Third-Wave-EGY-ARMY24/2021
EGY/Third-Wave-EGY-ARMY26/2021
EGY/Third-Wave-EGY-ARMY25/2021
EGY/Third-Wave-EGY-ARMY27/2021
EGY/Third-Wave-EGY-ARMY28/2021
EGY/Third-Wave-EGY-ARMY29/2021
EGY/Third-Wave-EGY-ARMY30/2021
EGY/Third-Wave-EGY-ARMY31/2021
EGY/Third-Wave-EGY-ARMY32/2021
EGY/Third-Wave-EGY-ARMY34/2021
EGY/Third-Wave-EGY-ARMY33/2021
EGY/Third-Wave-EGY-ARMY63/2021
EGY/Third-Wave-EGY-ARMY35/2021
EGY/Third-Wave-EGY-ARMY36/2021
EGY/Third-Wave-EGY-ARMY37/2021
EGY/Third-Wave-EGY-ARMY38/2021
USA/OH-UHTL-564/2021
USA/OH-UHTL-565/2021
USA/OH-CDC-QDX23804273/2021
USA/VA-CDC-QDX23804300/2021
USA/KS-CDC-QDX23803797/2021
USA/CA-CDC-QDX23803821/2021
USA/VA-CDC-QDX23804228/2021
USA/CT-CDC-QDX23804204/2021
USA/PA-CDC-QDX23804130/2021
USA/CT-CDC-QDX23804207/2021
USA/PA-CDC-QDX23804114/2021
USA/CT-CDC-QDX23804211/2021
USA/PA-CDC-QDX23804117/2021
USA/CT-CDC-QDX23804209/2021
USA/MN-CDC-QDX23804252/2021
USA/WV-CDC-QDX23804106/2021
USA/CT-CDC-QDX23804219/2021
USA/PA-CDC-QDX23804118/2021
USA/OH-CDC-QDX23804298/2021
USA/OH-CDC-QDX23804263/2021
USA/PA-CDC-QDX23804129/2021
USA/CT-CDC-QDX23804222/2021
USA/PA-CDC-QDX23804095/2021
USA/CT-CDC-QDX23804218/2021
USA/PA-CDC-QDX23804093/2021
USA/IN-CDC-QDX23804268/2021
USA/MN-CDC-QDX23804259/2021
USA/CT-CDC-QDX23804223/2021
USA/PA-CDC-QDX23804104/2021
USA/OH-CDC-QDX23804262/2021
USA/PA-CDC-QDX23804123/2021
USA/PA-CDC-QDX23804101/2021
USA/OH-CDC-QDX23804291/2021
USA/PA-CDC-QDX23804126/2021
USA/KY-CDC-QDX23804256/2021
USA/PA-CDC-QDX23804128/2021
USA/PA-CDC-QDX23804096/2021
USA/MN-CDC-QDX23804261/2021
USA/OH-CDC-QDX23804276/2021
USA/PA-CDC-QDX23804094/2021
USA/PR-CDC-QDX23760439/2021
USA/PR-CDC-QDX23760422/2021
USA/CA-CDC-QDX23761806/2021
USA/CA-CDC-QDX23761791/2021
USA/PR-CDC-QDX23760456/2021
USA/FL-CDC-QDX23760414/2021
USA/CA-CDC-QDX23761801/2021
USA/NE-CDC-QDX23760289/2021
USA/PR-CDC-QDX23760429/2021
USA/PR-CDC-QDX23760428/2021
USA/FL-CDC-QDX23760395/2021
USA/FL-CDC-QDX23760397/2021
USA/FL-CDC-QDX23760407/2021
USA/PR-CDC-QDX23760425/2021
USA/FL-CDC-QDX23760415/2021
USA/FL-CDC-QDX23760396/2021
USA/PA-CDC-QDX23760618/2021
USA/AZ-CDC-QDX23760745/2021
USA/PR-CDC-QDX23760427/2021
USA/FL-CDC-QDX23760398/2021
USA/FL-CDC-QDX23760691/2021
USA/FL-CDC-QDX23760408/2021
USA/CT-CDC-QDX23804198/2021
USA/FL-CDC-QDX23760729/2021
USA/FL-CDC-QDX23760413/2021
USA/CT-CDC-QDX23804215/2021
USA/FL-CDC-QDX23760750/2021
USA/FL-CDC-QDX23760738/2021
USA/FL-CDC-QDX23760747/2021
USA/FL-CDC-QDX23760742/2021
USA/FL-CDC-QDX23760751/2021
USA/CT-CDC-QDX23808694/2021
USA/NJ-CDC-QDX23760752/2021
USA/FL-CDC-QDX23760709/2021
USA/CT-CDC-QDX23804199/2021
USA/CT-CDC-QDX23804200/2021
USA/FL-CDC-QDX23760460/2021
USA/CT-CDC-QDX23804212/2021
USA/FL-CDC-QDX23760467/2021
USA/CT-CDC-QDX23804189/2021
USA/CT-CDC-QDX23804188/2021
USA/FL-CDC-QDX23760749/2021
USA/FL-CDC-QDX23804227/2021
USA/FL-CDC-QDX23760695/2021
USA/FL-CDC-QDX23760470/2021
USA/CT-CDC-QDX23804195/2021
USA/FL-CDC-QDX23760727/2021
USA/CT-CDC-QDX23804201/2021
USA/FL-CDC-QDX23760713/2021
USA/FL-CDC-QDX23760748/2021
USA/FL-CDC-QDX23760477/2021
USA/PA-CDC-QDX23804091/2021
USA/FL-CDC-QDX23760412/2021
USA/FL-CDC-QDX23760707/2021
USA/FL-CDC-QDX23760449/2021
USA/FL-CDC-QDX23760718/2021
USA/FL-CDC-QDX23760478/2021
USA/FL-CDC-QDX23760464/2021
USA/PA-CDC-QDX23804090/2021
USA/CA-CDC-QDX23761811/2021
USA/NY-CDC-QDX23760730/2021
USA/FL-CDC-QDX23760698/2021
USA/FL-CDC-QDX23760722/2021
USA/FL-CDC-QDX23760734/2021
USA/FL-CDC-QDX23760458/2021
USA/PA-CDC-QDX23804087/2021
USA/FL-CDC-QDX23760700/2021
USA/CT-CDC-QDX23804216/2021
USA/FL-CDC-QDX23760446/2021
USA/FL-CDC-QDX23760736/2021
USA/CA-CDC-QDX23761807/2021
USA/CT-CDC-QDX23804221/2021
USA/PA-CDC-QDX23804092/2021
USA/CT-CDC-QDX23804191/2021
USA/FL-CDC-QDX23760703/2021
USA/FL-CDC-QDX23760728/2021
USA/CA-CDC-QDX23761800/2021
USA/FL-CDC-QDX23760725/2021
USA/FL-CDC-QDX23760693/2021
USA/FL-CDC-QDX23760696/2021
USA/FL-CDC-QDX23760731/2021
USA/FL-CDC-QDX23760697/2021
USA/FL-CDC-QDX23760699/2021
USA/FL-CDC-QDX23760720/2021
USA/FL-CDC-QDX23760466/2021
USA/FL-CDC-QDX23760743/2021
USA/FL-CDC-QDX23760459/2021
USA/FL-CDC-QDX23760726/2021
USA/FL-CDC-QDX23760719/2021
USA/FL-CDC-QDX23760716/2021
USA/FL-CDC-QDX23760461/2021
USA/FL-CDC-QDX23760732/2021
USA/FL-CDC-QDX23804150/2021
USA/FL-CDC-QDX23760710/2021
USA/FL-CDC-QDX23760737/2021
USA/CT-CDC-QDX23804208/2021
USA/FL-CDC-QDX23760474/2021
USA/FL-CDC-QDX23760735/2021
USA/FL-CDC-QDX23760754/2021
USA/FL-CDC-QDX23760712/2021
USA/CT-CDC-QDX23804224/2021
USA/NY-CDC-QDX23804220/2021
USA/CT-CDC-QDX23804225/2021
USA/FL-CDC-QDX23760690/2021
USA/FL-CDC-QDX23760485/2021
USA/FL-CDC-QDX23760702/2021
USA/FL-CDC-QDX23760482/2021
USA/FL-CDC-QDX23760405/2021
USA/CT-CDC-QDX23804226/2021
USA/CT-CDC-QDX23804217/2021
USA/FL-CDC-QDX23760468/2021
USA/FL-CDC-QDX23760469/2021
USA/FL-CDC-QDX23760480/2021
USA/MN-MDH-5650/2021
USA/CT-CDCBI-CRSP_02419/2021
USA/CT-CDCBI-CRSP_02588/2021
USA/MA-CDCBI-CRSP_02448/2021
USA/MA-CDCBI-CRSP_02456/2021
USA/MA-CDCBI-CRSP_02451/2021
USA/MA-CDCBI-CRSP_02459/2021
USA/MA-CDCBI-CRSP_02453/2021
USA/MA-CDCBI-CRSP_02462/2021
USA/MA-CDCBI-CRSP_02422/2021
USA/MA-CDCBI-CRSP_02423/2021
USA/MA-CDCBI-CRSP_02452/2021
USA/MA-CDCBI-CRSP_02461/2021
USA/MA-CDCBI-CRSP_02463/2021
USA/MA-CDCBI-CRSP_02460/2021
USA/FL-CDC-QDX23760721/2021
USA/MA-CDCBI-CRSP_02473/2021
USA/MA-CDCBI-CRSP_02464/2021
USA/MA-CDCBI-CRSP_02490/2021
USA/MA-CDCBI-CRSP_02498/2021
USA/MA-CDCBI-CRSP_02465/2021
USA/MA-CDCBI-CRSP_02505/2021
USA/MA-CDCBI-CRSP_02466/2021
USA/ME-CDCBI-CRSP_02404/2021
USA/MA-CDCBI-CRSP_02469/2021
USA/ME-CDCBI-CRSP_02407/2021
USA/MA-CDCBI-CRSP_02514/2021
USA/ME-CDCBI-CRSP_02408/2021
USA/MA-CDCBI-CRSP_02495/2021
USA/MA-CDCBI-CRSP_02528/2021
USA/MA-CDCBI-CRSP_02467/2021
USA/ME-CDCBI-CRSP_02409/2021
USA/ME-CDCBI-CRSP_02410/2021
USA/MA-CDCBI-CRSP_02489/2021
USA/ME-CDCBI-CRSP_02412/2021
USA/ME-CDCBI-CRSP_02411/2021
USA/ME-CDCBI-CRSP_02591/2021
USA/ME-CDCBI-CRSP_02612/2021
USA/NH-CDCBI-CRSP_02428/2021
USA/ME-CDCBI-CRSP_02406/2021
USA/NH-CDCBI-CRSP_02429/2021
USA/NH-CDCBI-CRSP_02594/2021
USA/NH-CDCBI-CRSP_02430/2021
USA/ME-CDCBI-CRSP_02614/2021
USA/NH-CDCBI-CRSP_02593/2021
USA/NH-CDCBI-CRSP_02608/2021
USA/NH-CDCBI-CRSP_02616/2021
USA/NH-CDCBI-CRSP_02621/2021
USA/NH-CDCBI-CRSP_02601/2021
USA/NH-CDCBI-CRSP_02610/2021
USA/NY-CDCBI-CRSP_02604/2021
USA/NY-CDCBI-CRSP_02597/2021
USA/RI-CDCBI-CRSP_02434/2021
USA/RI-CDCBI-CRSP_02603/2021
USA/RI-CDCBI-CRSP_02391/2021
USA/MN-CDC-QDX23804264/2021
USA/RI-CDCBI-CRSP_02605/2021
USA/RI-CDCBI-CRSP_02413/2021
USA/RI-CDCBI-CRSP_02581/2021
USA/NY-CDCBI-CRSP_02606/2021
USA/MN-CDC-QDX23804265/2021
USA/OH-CDC-QDX23804293/2021
USA/PA-CDC-QDX23804125/2021
USA/PA-CDC-QDX23804119/2021
USA/MN-CDC-QDX23804258/2021
USA/OH-CDC-QDX23804280/2021
USA/PA-CDC-QDX23804113/2021
USA/PA-CDC-QDX23804141/2021
USA/PA-CDC-QDX23804127/2021
USA/PA-CDC-QDX23804124/2021
USA/OH-CDC-QDX23804302/2021
USA/MN-CDC-QDX23804251/2021
USA/PA-CDC-QDX23804112/2021
USA/OH-CDC-QDX23804245/2021
USA/KY-CDC-QDX23804257/2021
USA/PA-CDC-QDX23804116/2021
USA/NY-CDCBI-CRSP_02441/2021
USA/OH-CDC-QDX23804296/2021
USA/PA-CDC-QDX23804120/2021
USA/PA-CDC-QDX23804097/2021
USA/TX-DSHS-5809/2021
USA/TX-DSHS-5780/2021
USA/PA-CDC-QDX23804109/2021
USA/MN-MDH-5801/2021
USA/MN-MDH-5806/2021
USA/MN-MDH-5800/2021
USA/TX-DSHS-5840/2021
USA/MN-MDH-5803/2021
USA/MN-MDH-5808/2021
USA/MN-MDH-5805/2021
USA/MN-MDH-5811/2021
USA/MN-MDH-5810/2021
USA/MN-MDH-5813/2021
USA/MN-MDH-5802/2021
USA/MN-MDH-5815/2021
USA/MN-MDH-5814/2021
USA/MN-MDH-5809/2021
USA/MN-MDH-5812/2021
USA/MN-MDH-5816/2021
USA/MN-MDH-5735/2021
USA/MN-MDH-5717/2021
USA/MN-MDH-5719/2021
USA/MN-MDH-5747/2021
USA/MN-MDH-5724/2021
USA/MN-MDH-5721/2021
USA/MN-MDH-5720/2021
USA/MN-MDH-5891/2021
USA/MN-MDH-5892/2021
USA/MN-MDH-5749/2021
USA/MN-MDH-5893/2021
USA/MN-MDH-5894/2021
USA/MN-MDH-5756/2021
USA/MN-CDC-IBX017150890905/2021
USA/MN-MDH-5897/2021
USA/MN-MDH-5896/2021
USA/MN-MDH-5895/2021
USA/NJ-CDC-IBX034120917718/2021
USA/WY-CDC-IBX006477976752/2021
USA/NJ-CDC-IBX222124831938/2021
USA/CO-CDC-IBX236830429608/2021
USA/WI-CDC-IBX068247313378/2021
USA/NJ-CDC-IBX115129201681/2021
USA/NJ-CDC-IBX091998942451/2021
USA/PA-CDC-IBX159440733621/2021
USA/OH-CDC-IBX287096266304/2021
USA/NM-CDC-IBX266354366253/2021
USA/NJ-CDC-IBX103007337906/2021
USA/NJ-CDC-IBX302204056176/2021
USA/CA-CDC-IBX315813258760/2021
USA/NJ-CDC-IBX351692858672/2021
USA/NJ-CDC-IBX395597013621/2021
USA/NJ-CDC-IBX354289139784/2021
USA/ID-CDC-IBX512556107439/2021
USA/NY-CDC-IBX446328650273/2021
USA/MN-CDC-IBX387364111784/2021
USA/NJ-CDC-IBX383398666659/2021
USA/NJ-CDC-IBX520496556282/2021
USA/TN-CDC-IBX516556360883/2021
USA/WV-CDC-IBX470790267267/2021
USA/NJ-CDC-IBX459846910009/2021
USA/NJ-CDC-IBX509871758555/2021
USA/MI-CDC-IBX632701341331/2021
USA/NJ-CDC-IBX582897462818/2021
USA/MN-CDC-IBX667712394246/2021
USA/ID-CDC-IBX686183898554/2021
USA/NJ-CDC-IBX577772889181/2021
USA/NJ-CDC-IBX641311323321/2021
USA/WV-CDC-IBX235345050526/2021
USA/NJ-CDC-IBX689551455527/2021
USA/MN-CDC-IBX672295251359/2021
USA/MN-CDC-IBX700804379883/2021
USA/MI-CDC-IBX805511403494/2021
USA/NJ-CDC-IBX704114717799/2021
USA/MA-CDC-IBX738747722923/2021
USA/TN-CDC-IBX754727102034/2021
USA/MN-CDC-IBX799741012037/2021
USA/NJ-CDC-IBX776670718503/2021
USA/MN-CDC-IBX725175383201/2021
USA/NJ-CDC-IBX810694679648/2021
USA/NJ-CDC-IBX825860083132/2021
USA/WA-CDC-IBX875943969423/2021
USA/MN-CDC-IBX819805699613/2021
USA/DE-CDC-IBX861723500109/2021
USA/MN-CDC-IBX838542717254/2021
USA/CT-CDC-IBX952956639537/2021
USA/MN-CDC-IBX875654472540/2021
USA/SD-CDC-IBX933076719196/2021
USA/CT-CDC-IBX996233027846/2021
USA/WY-CDC-IBX930510786783/2021
USA/NJ-CDC-IBX942852104976/2021
USA/WV-CDC-IBX051185733694/2021
USA/WI-CDC-IBX024046916335/2021
USA/NJ-CDC-IBX914273628873/2021
USA/OH-CDC-IBX151335012789/2021
USA/NY-CDC-IBX025070014355/2021
USA/OH-CDC-IBX151496708097/2021
USA/VA-CDC-IBX029211194019/2021
USA/NY-CDC-IBX132015971241/2021
USA/CO-CDC-IBX090254970121/2021
USA/MI-CDC-IBX202230132944/2021
USA/GA-CDC-IBX040567573347/2021
USA/NY-CDC-IBX220223024242/2021
USA/OH-CDC-IBX174713265228/2021
USA/NY-CDC-IBX204325620376/2021
USA/IA-CDC-IBX264458840500/2021
USA/AZ-CDC-IBX315992648113/2021
USA/IA-CDC-2-4194958/2021
USA/MA-CDC-IBX370308972090/2021
USA/NY-CDC-IBX211946461579/2021
USA/IA-CDC-2-4195083/2021
USA/MT-CDC-2-4193878/2021
USA/PR-CDC-2-4193958/2021
USA/TN-CDC-IBX405352083163/2021
USA/SD-CDC-IBX488994335556/2021
USA/FL-CDC-QDX23849539/2021
USA/OH-CDC-QDX23804292/2021
USA/OH-CDC-QDX23804272/2021
USA/IN-CDC-QDX23804248/2021
USA/OH-CDC-QDX23804267/2021
USA/PA-CDC-QDX23849186/2021
USA/OH-CDC-QDX23804282/2021
USA/OH-CDC-QDX23804255/2021
USA/MN-CDC-QDX23804244/2021
USA/OH-CDC-QDX23804270/2021
USA/OH-CDC-QDX23804288/2021
USA/OH-CDC-QDX23804278/2021
USA/OH-CDC-QDX23804297/2021
USA/OH-CDC-QDX23804287/2021
USA/OH-CDC-QDX23804274/2021
USA/OH-CDC-QDX23804294/2021
USA/OH-CDC-QDX23804299/2021
USA/OH-CDC-QDX23804281/2021
USA/OH-CDC-QDX23804243/2021
USA/IN-CDC-QDX23804246/2021
USA/OH-CDC-QDX23804290/2021
USA/OH-CDC-QDX23804286/2021
USA/PA-CDC-QDX23804108/2021
USA/PA-CDC-QDX23804110/2021
USA/OH-CDC-QDX23804269/2021
USA/MN-CDC-QDX23804266/2021
USA/MN-CDC-QDX23804253/2021
USA/OH-CDC-QDX23804279/2021
USA/OH-CDC-QDX23804295/2021
USA/TX-CDC-STM-000052986/2021
USA/OH-CDC-QDX23804289/2021
USA/MN-CDC-QDX23804260/2021
USA/MI-CDC-STM-000052810/2021
USA/CA-CDC-STM-000052981/2021
USA/IN-CDC-STM-000052971/2021
USA/FL-CDC-STM-000053257/2021
USA/MI-CDC-STM-000053187/2021
USA/NC-CDC-STM-000053265/2021
USA/TX-CDC-STM-000053264/2021
USA/MA-CDC-STM-000052446/2021
USA/MA-CDC-STM-000052419/2021
USA/FL-CDC-STM-000052655/2021
USA/TX-CDC-FG-023735/2021
USA/IN-CDC-STM-000052972/2021
USA/FL-CDC-STM-000053491/2021
USA/FL-CDC-STM-000053436/2021
USA/TX-CDC-STM-000052523/2021
USA/GA-CDC-STM-000052716/2021
USA/TX-CDC-FG-023760/2021
USA/TX-CDC-FG-023756/2021
USA/KY-CDC-LC0046239/2021
USA/TX-CDC-FG-023764/2021
USA/OH-CDC-FG-023770/2021
USA/FL-CDC-FG-023804/2021
USA/TX-CDC-FG-023765/2021
USA/TX-CDC-FG-023762/2021
USA/FL-CDC-FG-023818/2021
USA/FL-CDC-FG-023813/2021
USA/FL-CDC-FG-023830/2021
USA/FL-CDC-FG-023820/2021
USA/FL-CDC-FG-023781/2021
USA/FL-CDC-FG-023836/2021
USA/FL-CDC-FG-023822/2021
USA/FL-CDC-FG-023824/2021
USA/FL-CDC-FG-023831/2021
USA/FL-CDC-FG-023833/2021
USA/OH-CDC-QDX23804254/2021
USA/FL-CDC-FG-023840/2021
USA/WI-CDC-IBX301437309298/2021
USA/PA-CDC-QDX23804100/2021
USA/FL-CDC-FG-023838/2021
USA/MN-CDC-IBX015122922319/2021
USA/MN-CDC-IBX473103444918/2021
USA/MN-CDC-IBX482841014344/2021
USA/MN-CDC-IBX876609391121/2021
USA/OH-CDC-FG-023892/2021
USA/MN-CDC-IBX252085251399/2021
USA/MN-CDC-IBX032433912267/2021
USA/MN-CDC-IBX048954902856/2021
USA/MN-CDC-IBX635191206880/2021
USA/MN-CDC-IBX604072416859/2021
USA/MN-CDC-IBX934134823961/2021
USA/MN-CDC-IBX020587714409/2021
USA/MN-CDC-IBX053130630972/2021
USA/MN-CDC-IBX572313125010/2021
USA/MN-CDC-IBX080527679109/2021
USA/MN-CDC-IBX032757689519/2021
USA/MN-CDC-IBX104593240078/2021
USA/MN-CDC-IBX103431506393/2021
USA/MN-CDC-IBX093349083224/2021
USA/MN-CDC-IBX202551614042/2021
USA/MN-CDC-IBX108636114030/2021
USA/MN-CDC-IBX151627324028/2021
USA/MN-CDC-IBX171922717399/2021
USA/MN-CDC-IBX194523396968/2021
USA/MN-CDC-IBX190160457599/2021
USA/MN-CDC-IBX193525883325/2021
USA/MN-CDC-IBX216016272792/2021
USA/MN-CDC-IBX200706690647/2021
USA/MN-CDC-IBX212685095197/2021
USA/MN-CDC-IBX280922550036/2021
USA/WI-CDC-IBX249776796543/2021
USA/MN-CDC-IBX259585437510/2021
USA/MN-CDC-IBX228477290109/2021
USA/MN-CDC-IBX235627470770/2021
USA/MN-CDC-IBX265996085499/2021
USA/MN-CDC-IBX279129183824/2021
USA/MN-CDC-IBX274393578679/2021
USA/MN-CDC-IBX280740586409/2021
USA/MN-CDC-IBX308232879555/2021
USA/MN-CDC-IBX387005427947/2021
USA/MN-CDC-IBX329559526666/2021
USA/MN-CDC-IBX329820645240/2021
USA/MN-CDC-IBX345672849567/2021
USA/MN-CDC-IBX345602705971/2021
USA/MN-CDC-IBX523954123917/2021
USA/MN-CDC-IBX450433849621/2021
USA/MN-CDC-IBX497952312178/2021
USA/MN-CDC-IBX400384030425/2021
USA/MN-CDC-IBX529598559229/2021
USA/MN-CDC-IBX531767375243/2021
USA/MN-CDC-IBX539346292523/2021
USA/MN-CDC-IBX555073425899/2021
USA/MN-CDC-IBX544583720014/2021
USA/MN-CDC-IBX541715100653/2021
USA/MN-CDC-IBX579648040339/2021
USA/MN-CDC-IBX549390459747/2021
USA/MN-CDC-IBX571511589636/2021
USA/MN-CDC-IBX583908459521/2021
USA/MN-CDC-IBX585507287201/2021
USA/MN-CDC-IBX587578703691/2021
USA/MN-CDC-IBX572042057808/2021
USA/MN-CDC-IBX601638960338/2021
USA/MN-CDC-IBX615997825627/2021
USA/MN-CDC-IBX633688926723/2021
USA/MN-CDC-IBX632706905533/2021
USA/MN-CDC-IBX613948283024/2021
USA/MN-CDC-IBX702981764345/2021
USA/MN-CDC-IBX667031844324/2021
USA/MN-CDC-IBX637950382370/2021
USA/MN-CDC-IBX662695680963/2021
USA/MN-CDC-IBX686752953416/2021
USA/MN-CDC-IBX667614510942/2021
USA/MN-CDC-IBX714963018448/2021
USA/MN-CDC-IBX687514828388/2021
USA/MN-CDC-IBX770412886419/2021
USA/MN-CDC-IBX700000900002/2021
USA/MN-CDC-IBX710692364290/2021
USA/MN-CDC-IBX723025844267/2021
USA/MN-CDC-IBX728993509614/2021
USA/MN-CDC-IBX723095839088/2021
USA/MN-CDC-IBX819633367894/2021
USA/MN-CDC-IBX843825220325/2021
USA/MN-CDC-IBX770661066701/2021
USA/MN-CDC-IBX797828681739/2021
USA/MN-CDC-IBX775354516152/2021
USA/MN-CDC-IBX847613658620/2021
USA/MN-CDC-IBX851194651550/2021
USA/MN-CDC-IBX817961329885/2021
USA/MN-CDC-IBX880498475733/2021
USA/MN-CDC-IBX884251543676/2021
USA/MN-CDC-IBX845260361889/2021
USA/MN-CDC-IBX910855874515/2021
USA/MN-CDC-IBX886430762667/2021
USA/MN-CDC-IBX851194888191/2021
USA/WI-CDC-IBX919218338916/2021
USA/MN-CDC-IBX003278251527/2021
USA/MN-CDC-IBX911362524734/2021
USA/MN-CDC-IBX029844279839/2021
USA/MN-CDC-IBX420536973069/2021
USA/MN-CDC-IBX927306521977/2021
USA/MN-CDC-IBX039474131127/2021
USA/MN-CDC-IBX365556432209/2021
USA/MN-CDC-IBX055587407543/2021
USA/MN-CDC-IBX233712560498/2021
USA/MN-CDC-IBX431936456610/2021
USA/MN-CDC-IBX426150972440/2021
USA/MN-CDC-IBX815221821457/2021
USA/MN-CDC-IBX875711950717/2021
USA/MN-CDC-IBX664790950854/2021
USA/MN-CDC-IBX903517588469/2021
USA/MN-CDC-IBX442988897294/2021
USA/MN-CDC-IBX544864176442/2021
USA/MN-CDC-IBX807325803758/2021
USA/MN-CDC-IBX867319520830/2021
USA/GA-CDC-STM-000052835/2021
USA/MI-CDC-STM-000052843/2021
USA/MI-CDC-STM-000052809/2021
USA/MI-CDC-STM-000052821/2021
USA/MI-CDC-STM-000052893/2021
USA/MI-CDC-STM-000052831/2021
USA/CA-CDC-STM-000052966/2021
USA/FL-CDC-STM-000052965/2021
USA/AZ-CDC-STM-000052969/2021
USA/IN-CDC-STM-000052974/2021
USA/MI-CDC-STM-000052863/2021
USA/IN-CDC-STM-000052968/2021
USA/FL-CDC-STM-000052975/2021
USA/CA-CDC-STM-000052967/2021
USA/FL-CDC-STM-000052976/2021
USA/CA-CDC-STM-000052984/2021
USA/CA-CDC-STM-000052985/2021
USA/MN-CDC-IBX792587727663/2021
USA/IN-CDC-STM-000052970/2021
USA/IN-CDC-STM-000052978/2021
USA/IN-CDC-STM-000052977/2021
USA/CA-CDC-STM-000052983/2021
USA/IN-CDC-STM-000052979/2021
USA/MI-CDC-STM-000053151/2021
USA/MI-CDC-STM-000053152/2021
USA/MI-CDC-STM-000053166/2021
USA/GA-CDC-STM-000053107/2021
USA/MI-CDC-STM-000053131/2021
USA/MI-CDC-STM-000053155/2021
USA/MI-CDC-STM-000053153/2021
USA/MI-CDC-STM-000053165/2021
USA/MI-CDC-STM-000053168/2021
USA/CA-CDC-STM-000052980/2021
USA/MI-CDC-STM-000053171/2021
USA/MI-CDC-STM-000053195/2021
USA/FL-CDC-STM-000053241/2021
USA/CA-CDC-STM-000053217/2021
USA/FL-CDC-STM-000053225/2021
USA/MA-CDC-STM-000053289/2021
USA/CA-CDC-STM-000053202/2021
USA/IN-CDC-STM-000053234/2021
USA/MI-CDC-STM-000053281/2021
USA/NY-CDC-STM-000053210/2021
USA/MN-CDC-STM-000053266/2021
USA/FL-CDC-STM-000053258/2021
USA/MN-CDC-STM-000053242/2021
USA/MI-CDC-STM-000053282/2021
USA/IN-CDC-STM-000053235/2021
USA/FL-CDC-STM-000053267/2021
USA/NJ-CDC-STM-000053212/2021
USA/FL-CDC-STM-000053252/2021
USA/MI-CDC-STM-000053259/2021
USA/MA-CDC-STM-000053275/2021
USA/IL-CDC-STM-000053251/2021
USA/MA-CDC-STM-000053283/2021
USA/FL-CDC-STM-000053244/2021
USA/AZ-CDC-STM-000053228/2021
USA/PA-CDC-STM-000053274/2021
USA/FL-CDC-STM-000053260/2021
USA/MI-CDC-STM-000053268/2021
USA/RI-CDC-STM-000053284/2021
USA/MI-CDC-STM-000053276/2021
USA/FL-CDC-STM-000053236/2021
USA/NC-CDC-STM-000053261/2021
USA/FL-CDC-STM-000053221/2021
USA/FL-CDC-STM-000053237/2021
USA/IL-CDC-STM-000053245/2021
USA/FL-CDC-STM-000053222/2021
USA/PA-CDC-STM-000053246/2021
USA/MI-CDC-STM-000053269/2021
USA/IN-CDC-STM-000053231/2021
USA/CA-CDC-STM-000053223/2021
USA/IN-CDC-STM-000053270/2021
USA/MN-CDC-STM-000053238/2021
USA/IL-CDC-STM-000053255/2021
USA/IN-CDC-STM-000053215/2021
USA/IN-CDC-STM-000053263/2021
USA/IL-CDC-STM-000053247/2021
USA/IN-CDC-STM-000053248/2021
USA/FL-CDC-STM-000053232/2021
USA/FL-CDC-STM-000053208/2021
USA/TX-CDC-STM-000053239/2021
USA/FL-CDC-STM-000053271/2021
USA/IN-CDC-STM-000053224/2021
USA/MI-CDC-STM-000053287/2021
USA/CA-CDC-STM-000053240/2021
USA/MI-CDC-STM-000053280/2021
USA/FL-CDC-STM-000053256/2021
USA/MA-CDC-STM-000053357/2021
USA/MI-CDC-STM-000053288/2021
USA/MI-CDC-STM-000053381/2021
USA/FL-CDC-STM-000053325/2021
USA/FL-CDC-STM-000053358/2021
USA/FL-CDC-STM-000053374/2021
USA/MI-CDC-STM-000053334/2021
USA/FL-CDC-STM-000053326/2021
USA/MI-CDC-STM-000053382/2021
USA/FL-CDC-STM-000053327/2021
USA/FL-CDC-STM-000053373/2021
USA/PA-CDC-STM-000053390/2021
USA/MI-CDC-STM-000053335/2021
USA/MA-CDC-STM-000053375/2021
USA/NY-CDC-STM-000053359/2021
USA/MA-CDC-STM-000053365/2021
USA/MA-CDC-STM-000053383/2021
USA/MA-CDC-STM-000053351/2021
USA/PA-CDC-STM-000053328/2021
USA/FL-CDC-STM-000053329/2021
USA/MA-CDC-STM-000053368/2021
USA/MA-CDC-STM-000053352/2021
USA/PA-CDC-STM-000053360/2021
USA/PA-CDC-STM-000053391/2021
USA/FL-CDC-STM-000053353/2021
USA/MI-CDC-STM-000053384/2021
USA/FL-CDC-STM-000053392/2021
USA/FL-CDC-STM-000053377/2021
USA/PA-CDC-STM-000053361/2021
USA/PA-CDC-STM-000053393/2021
USA/FL-CDC-STM-000053362/2021
USA/FL-CDC-STM-000053369/2021
USA/FL-CDC-STM-000053385/2021
USA/MI-CDC-STM-000053378/2021
USA/FL-CDC-STM-000053330/2021
USA/MI-CDC-STM-000053386/2021
USA/NC-CDC-STM-000053323/2021
USA/MA-CDC-STM-000053363/2021
USA/NC-CDC-STM-000053355/2021
USA/NC-CDC-STM-000053356/2021
USA/FL-CDC-STM-000053394/2021
USA/FL-CDC-STM-000053354/2021
USA/FL-CDC-STM-000053387/2021
USA/FL-CDC-STM-000053332/2021
USA/FL-CDC-STM-000053395/2021
USA/FL-CDC-STM-000053324/2021
USA/FL-CDC-STM-000053465/2021
USA/PA-CDC-STM-000053364/2021
USA/MI-CDC-STM-000053433/2021
USA/MI-CDC-STM-000053441/2021
USA/MI-CDC-STM-000053449/2021
USA/MI-CDC-STM-000053388/2021
USA/FL-CDC-STM-000053473/2021
USA/MA-CDC-STM-000053380/2021
USA/MA-CDC-STM-000053434/2021
USA/PA-CDC-STM-000053426/2021
USA/FL-CDC-STM-000053482/2021
USA/MI-CDC-STM-000053466/2021
USA/MI-CDC-STM-000053450/2021
USA/FL-CDC-STM-000053490/2021
USA/MN-CDC-STM-000053467/2021
USA/MI-CDC-STM-000053459/2021
USA/FL-CDC-STM-000053484/2021
USA/FL-CDC-STM-000053483/2021
USA/MI-CDC-STM-000053443/2021
USA/CA-CDC-STM-000053492/2021
USA/MA-CDC-STM-000053451/2021
USA/FL-CDC-STM-000053475/2021
USA/PA-CDC-STM-000053452/2021
USA/PA-CDC-STM-000053444/2021
USA/FL-CDC-STM-000053476/2021
USA/MI-CDC-STM-000053437/2021
USA/MA-CDC-STM-000053445/2021
USA/NC-CDC-STM-000053477/2021
USA/IL-CDC-STM-000053468/2021
USA/PA-CDC-STM-000053413/2021
USA/MI-CDC-STM-000053453/2021
USA/MN-CDC-STM-000053493/2021
USA/MI-CDC-STM-000053438/2021
USA/NC-CDC-STM-000053470/2021
USA/MI-CDC-STM-000053462/2021
USA/FL-CDC-STM-000053471/2021
USA/MI-CDC-STM-000053454/2021
USA/FL-CDC-STM-000053486/2021
USA/MI-CDC-STM-000053463/2021
USA/MI-CDC-STM-000053455/2021
USA/NC-CDC-STM-000053478/2021
USA/AZ-CDC-STM-000053494/2021
USA/IL-CDC-STM-000053479/2021
USA/MA-CDC-STM-000053448/2021
USA/MA-CDC-STM-000053456/2021
USA/MI-CDC-STM-000053487/2021
USA/MI-CDC-STM-000053440/2021
USA/MI-CDC-STM-000053439/2021
USA/PA-CDC-STM-000053557/2021
USA/PA-CDC-STM-000053416/2021
USA/PA-CDC-STM-000053565/2021
USA/MN-CDC-STM-000053495/2021
USA/PA-CDC-STM-000053589/2021
USA/GA-CDC-STM-000053573/2021
USA/MI-CDC-STM-000053464/2021
USA/NC-CDC-STM-000053472/2021
USA/NJ-CDC-STM-000053568/2021
USA/PA-CDC-STM-000053586/2021
USA/TX-CDC-STM-000053569/2021
USA/PA-CDC-STM-000053559/2021
USA/FL-CDC-STM-000053563/2021
USA/GA-CDC-STM-000053566/2021
USA/FL-CDC-STM-000053564/2021
USA/FL-CDC-STM-000053556/2021
USA/PA-CDC-STM-000053558/2021
USA/MI-CDC-STM-000053579/2021
USA/PA-CDC-STM-000053587/2021
USA/NJ-CDC-STM-000053571/2021
USA/FL-CDC-STM-000053588/2021
USA/FL-CDC-STM-000052409/2021
USA/PA-CDC-STM-000052441/2021
USA/MI-CDC-STM-000052417/2021
USA/MA-CDC-STM-000052425/2021
USA/PA-CDC-STM-000053594/2021
USA/MI-CDC-STM-000052433/2021
USA/MI-CDC-STM-000052449/2021
USA/MI-CDC-STM-000052457/2021
USA/MI-CDC-STM-000052465/2021
USA/FL-CDC-STM-000052489/2021
USA/FL-CDC-STM-000052402/2021
USA/FL-CDC-STM-000052481/2021
USA/IL-CDC-STM-000052473/2021
USA/MI-CDC-STM-000052410/2021
USA/MA-CDC-STM-000052450/2021
USA/MI-CDC-STM-000052434/2021
USA/FL-CDC-STM-000052418/2021
USA/MI-CDC-STM-000052458/2021
USA/MI-CDC-STM-000052442/2021
USA/FL-CDC-STM-000052490/2021
USA/FL-CDC-STM-000052474/2021
USA/NC-CDC-STM-000052451/2021
USA/TX-CDC-STM-000052482/2021
USA/FL-CDC-STM-000052403/2021
USA/MI-CDC-STM-000052404/2021
USA/MI-CDC-STM-000052412/2021
USA/MI-CDC-STM-000052444/2021
USA/MI-CDC-STM-000052459/2021
USA/MA-CDC-STM-000052428/2021
USA/FL-CDC-STM-000052411/2021
USA/MA-CDC-STM-000052420/2021
USA/MA-CDC-STM-000052460/2021
USA/FL-CDC-STM-000052466/2021
USA/MI-CDC-STM-000052421/2021
USA/FL-CDC-STM-000052437/2021
USA/FL-CDC-STM-000052468/2021
USA/PA-CDC-STM-000052405/2021
USA/IN-CDC-STM-000052452/2021
USA/IL-CDC-STM-000052445/2021
USA/FL-CDC-STM-000052492/2021
USA/MI-CDC-STM-000052413/2021
USA/MA-CDC-STM-000052429/2021
USA/NC-CDC-STM-000052453/2021
USA/MI-CDC-STM-000052469/2021
USA/MI-CDC-STM-000052485/2021
USA/MI-CDC-STM-000052461/2021
USA/NC-CDC-STM-000052438/2021
USA/MI-CDC-STM-000052414/2021
USA/MA-CDC-STM-000052477/2021
USA/MI-CDC-STM-000052406/2021
USA/FL-CDC-STM-000052422/2021
USA/MI-CDC-STM-000052430/2021
USA/MI-CDC-STM-000052454/2021
USA/IL-CDC-STM-000052486/2021
USA/MI-CDC-STM-000052462/2021
USA/FL-CDC-STM-000052478/2021
USA/MA-CDC-STM-000052407/2021
USA/MA-CDC-STM-000052423/2021
USA/FL-CDC-STM-000052439/2021
USA/MA-CDC-STM-000052415/2021
USA/FL-CDC-STM-000052447/2021
USA/FL-CDC-STM-000052455/2021
USA/MA-CDC-STM-000052431/2021
USA/MA-CDC-STM-000052432/2021
USA/FL-CDC-STM-000052408/2021
USA/FL-CDC-STM-000052448/2021
USA/FL-CDC-STM-000052440/2021
USA/FL-CDC-STM-000052464/2021
USA/NC-CDC-STM-000052456/2021
USA/MI-CDC-STM-000052416/2021
USA/IL-CDC-STM-000052480/2021
USA/PA-CDC-STM-000052533/2021
USA/MA-CDC-STM-000052424/2021
USA/IL-CDC-STM-000052472/2021
USA/PA-CDC-STM-000052525/2021
USA/MN-CDC-STM-000052488/2021
USA/PA-CDC-STM-000052541/2021
USA/NY-CDC-STM-000052517/2021
USA/PA-CDC-STM-000052573/2021
USA/PA-CDC-STM-000052549/2021
USA/NJ-CDC-STM-000052589/2021
USA/MA-CDC-STM-000052510/2021
USA/PA-CDC-STM-000052518/2021
USA/FL-CDC-STM-000052550/2021
USA/PA-CDC-STM-000052565/2021
USA/PA-CDC-STM-000052590/2021
USA/PA-CDC-STM-000052534/2021
USA/PA-CDC-STM-000052566/2021
USA/PA-CDC-STM-000052502/2021
USA/PA-CDC-STM-000052558/2021
USA/PA-CDC-STM-000052581/2021
USA/FL-CDC-STM-000052543/2021
USA/TX-CDC-STM-000052503/2021
USA/PA-CDC-STM-000052527/2021
USA/MS-CDC-STM-000052511/2021
USA/PA-CDC-STM-000052519/2021
USA/NC-CDC-STM-000052575/2021
USA/PA-CDC-STM-000052582/2021
USA/PA-CDC-STM-000052591/2021
USA/FL-CDC-STM-000052512/2021
USA/PA-CDC-STM-000052536/2021
USA/FL-CDC-STM-000052535/2021
USA/PA-CDC-STM-000052544/2021
USA/PA-CDC-STM-000052520/2021
USA/PA-CDC-STM-000052552/2021
USA/LA-CDC-STM-000052504/2021
USA/PA-CDC-STM-000052583/2021
USA/PA-CDC-STM-000052505/2021
USA/FL-CDC-STM-000052513/2021
USA/PA-CDC-STM-000052521/2021
USA/FL-CDC-STM-000052560/2021
USA/PA-CDC-STM-000052561/2021
USA/PA-CDC-STM-000052577/2021
USA/FL-CDC-STM-000052553/2021
USA/PA-CDC-STM-000052584/2021
USA/FL-CDC-STM-000052537/2021
USA/MO-CDC-STM-000052585/2021
USA/PA-CDC-STM-000052554/2021
USA/FL-CDC-STM-000052514/2021
USA/PA-CDC-STM-000052507/2021
USA/FL-CDC-STM-000052531/2021
USA/FL-CDC-STM-000052578/2021
USA/FL-CDC-STM-000052547/2021
USA/WV-CDC-STM-000052532/2021
USA/MA-CDC-STM-000052515/2021
USA/PA-CDC-STM-000052516/2021
USA/FL-CDC-STM-000052546/2021
USA/PA-CDC-STM-000052579/2021
USA/FL-CDC-STM-000052524/2021
USA/FL-CDC-STM-000052609/2021
USA/PA-CDC-STM-000052556/2021
USA/NC-CDC-STM-000052540/2021
USA/PA-CDC-STM-000052580/2021
USA/PA-CDC-STM-000052548/2021
USA/FL-CDC-STM-000052625/2021
USA/FL-CDC-STM-000052617/2021
USA/PA-CDC-STM-000052649/2021
USA/FL-CDC-STM-000052641/2021
USA/PA-CDC-STM-000052626/2021
USA/PA-CDC-STM-000052611/2021
USA/FL-CDC-STM-000052650/2021
USA/PA-CDC-STM-000052555/2021
USA/MI-CDC-STM-000052602/2021
USA/PA-CDC-STM-000052627/2021
USA/PA-CDC-STM-000052634/2021
USA/MA-CDC-STM-000052603/2021
USA/TX-CDC-STM-000052635/2021
USA/TX-CDC-STM-000052619/2021
USA/PA-CDC-STM-000052643/2021
USA/PA-CDC-STM-000052651/2021
USA/PA-CDC-STM-000052659/2021
USA/MA-CDC-STM-000052612/2021
USA/PA-CDC-STM-000052620/2021
USA/PA-CDC-STM-000052628/2021
USA/PA-CDC-STM-000052661/2021
USA/FL-CDC-STM-000052604/2021
USA/PA-CDC-STM-000052653/2021
USA/MA-CDC-STM-000052660/2021
USA/PA-CDC-STM-000052606/2021
USA/FL-CDC-STM-000052613/2021
USA/PA-CDC-STM-000052662/2021
USA/FL-CDC-STM-000052693/2021
USA/FL-CDC-STM-000052614/2021
USA/PA-CDC-STM-000052637/2021
USA/FL-CDC-STM-000052607/2021
USA/PA-CDC-STM-000052654/2021
USA/PA-CDC-STM-000052630/2021
USA/FL-CDC-STM-000052646/2021
USA/PA-CDC-STM-000052694/2021
USA/MA-CDC-STM-000052647/2021
USA/FL-CDC-STM-000052615/2021
USA/NC-CDC-STM-000052608/2021
USA/PA-CDC-STM-000052663/2021
USA/FL-CDC-STM-000052648/2021
USA/FL-CDC-STM-000052639/2021
USA/FL-CDC-STM-000052616/2021
USA/FL-CDC-STM-000052656/2021
USA/TN-CDC-STM-000052624/2021
USA/GA-CDC-STM-000052711/2021
USA/MI-CDC-STM-000052709/2021
USA/MI-CDC-STM-000052717/2021
USA/GA-CDC-STM-000052702/2021
USA/FL-CDC-STM-000052640/2021
USA/FL-CDC-STM-000052623/2021
USA/MI-CDC-STM-000052703/2021
USA/PA-CDC-STM-000052631/2021
USA/GA-CDC-STM-000052718/2021
USA/MI-CDC-STM-000052727/2021
USA/FL-CDC-STM-000052664/2021
USA/GA-CDC-STM-000052719/2021
USA/GA-CDC-STM-000052728/2021
USA/MI-CDC-STM-000052723/2021
USA/MI-CDC-STM-000052756/2021
USA/GA-CDC-STM-000052730/2021
USA/GA-CDC-STM-000052731/2021
USA/FL-CDC-STM-000052191/2021
USA/NC-CDC-STM-000052195/2021
USA/IN-CDC-STM-000052309/2021
USA/IN-CDC-STM-000052325/2021
USA/FL-CDC-STM-000052194/2021
USA/KY-CDC-STM-000052317/2021
USA/MN-CDC-STM-000052333/2021
USA/MI-CDC-STM-000052310/2021
USA/FL-CDC-STM-000052302/2021
USA/MN-CDC-STM-000052334/2021
USA/OH-CDC-STM-000052318/2021
USA/IN-CDC-STM-000052326/2021
USA/CA-CDC-STM-000052311/2021
USA/MD-CDC-STM-000052319/2021
USA/MN-CDC-STM-000052303/2021
USA/FL-CDC-STM-000052335/2021
USA/FL-CDC-STM-000052312/2021
USA/FL-CDC-STM-000052304/2021
USA/UT-CDC-STM-000052314/2021
USA/CT-CDC-STM-000052327/2021
USA/CA-CDC-STM-000052328/2021
USA/CA-CDC-STM-000052345/2021
USA/KY-CDC-STM-000052315/2021
USA/CA-CDC-STM-000052313/2021
USA/NV-CDC-STM-000052329/2021
USA/IN-CDC-STM-000052322/2021
USA/NH-CDC-STM-000052330/2021
USA/FL-CDC-STM-000052346/2021
USA/SC-CDC-STM-000052307/2021
USA/CA-CDC-STM-000052339/2021
USA/FL-CDC-STM-000052347/2021
USA/MI-CDC-STM-000055104/2021
USA/MI-CDC-STM-000052308/2021
USA/FL-CDC-STM-000055109/2021
USA/TX-CDC-STM-000052324/2021
USA/MI-CDC-STM-000055190/2021
USA/MI-CDC-STM-000055112/2021
USA/CA-CDC-STM-000052316/2021
USA/MI-CDC-STM-000055147/2021
USA/MI-CDC-STM-000055119/2021
USA/MI-CDC-STM-000055153/2021
USA/MI-CDC-STM-000055162/2021
USA/MI-CDC-STM-000055106/2021
USA/RI-CDC-STM-000052331/2021
USA/IN-CDC-STM-000052323/2021
USA/MI-CDC-STM-000055166/2021
USA/FL-CDC-STM-000053692/2021
USA/PA-CDC-STM-000055155/2021
USA/MI-CDC-STM-000053694/2021
USA/GA-CDC-STM-000053995/2021
USA/PA-CDC-STM-000053695/2021
USA/MI-CDC-STM-000055156/2021
USA/GA-CDC-STM-000053987/2021
USA/MI-CDC-STM-000053950/2021
USA/MI-CDC-STM-000053991/2021
USA/GA-CDC-STM-000054050/2021
USA/GA-CDC-STM-000053963/2021
USA/MI-CDC-STM-000054003/2021
USA/MI-CDC-STM-000054046/2021
USA/GA-CDC-STM-000054044/2021
USA/GA-CDC-STM-000054054/2021
USA/GA-CDC-STM-000054047/2021
USA/MI-CDC-STM-000054064/2021
USA/GA-CDC-STM-000054048/2021
USA/MI-CDC-STM-000054029/2021
USA/FL-CDC-STM-000054157/2021
USA/PA-CDC-STM-000054181/2021
USA/GA-CDC-STM-000054150/2021
USA/FL-CDC-STM-000054190/2021
USA/MI-CDC-STM-000054151/2021
USA/MI-CDC-STM-000054063/2021
USA/MI-CDC-STM-000054051/2021
USA/GA-CDC-STM-000054158/2021
USA/PA-CDC-STM-000054191/2021
USA/FL-CDC-STM-000054176/2021
USA/MI-CDC-STM-000054159/2021
USA/MI-CDC-STM-000054136/2021
USA/PA-CDC-STM-000054189/2021
USA/PA-CDC-STM-000054182/2021
USA/MI-CDC-STM-000054152/2021
USA/GA-CDC-STM-000054145/2021
USA/PA-CDC-STM-000054177/2021
USA/TX-CDC-STM-000054186/2021
USA/PA-CDC-STM-000054250/2021
USA/PA-CDC-STM-000054193/2021
USA/PA-CDC-STM-000054187/2021
USA/GA-CDC-STM-000054153/2021
USA/PA-CDC-STM-000054188/2021
USA/PA-CDC-STM-000054194/2021
USA/GA-CDC-STM-000054147/2021
USA/PA-CDC-STM-000054251/2021
USA/PA-CDC-STM-000054209/2021
USA/PA-CDC-STM-000054211/2021
USA/PA-CDC-STM-000054293/2021
USA/PA-CDC-STM-000054212/2021
USA/PA-CDC-STM-000054292/2021
USA/PA-CDC-STM-000054222/2021
USA/PA-CDC-STM-000054287/2021
USA/PA-CDC-STM-000054286/2021
USA/IL-CDC-STM-000054253/2021
USA/FL-CDC-STM-000054285/2021
USA/MI-CDC-STM-000054245/2021
USA/PA-CDC-STM-000054223/2021
USA/PA-CDC-STM-000054294/2021
USA/PA-CDC-STM-000054263/2021
USA/FL-CDC-STM-000054295/2021
USA/PA-CDC-STM-000054288/2021
USA/PA-CDC-STM-000054224/2021
USA/MI-CDC-STM-000054321/2021
USA/MD-MDH-1979/2021
USA/CT-CDC-QDX23849799/2021
USA/MD-MDH-1980/2021
USA/NY-CDC-QDX23892681/2021
USA/SD-SDPHL-0283/2021
USA/IN-CDC-QDX23849204/2021
USA/NY-CDC-QDX23892683/2021
USA/PA-CDC-STM-000054264/2021
USA/NY-CDC-QDX23892659/2021
USA/CA-CDC-QDX23892465/2021
USA/NY-CDC-QDX23892665/2021
USA/WA-S6441/2021
USA/WA-S6440/2021
USA/WA-S6409/2021
USA/WA-S6454/2021
USA/WA-S6455/2021
USA/WA-S6458/2021
USA/WA-S6452/2021
USA/WA-S6456/2021
USA/WA-S6460/2021
USA/WA-S6463/2021
USA/WA-S6461/2021
USA/WA-S6464/2021
USA/AZ-CDC-LC0044602/2021
USA/WA-S6457/2021
USA/CA-CDC-LC0044479/2021
USA/CA-CDC-LC0044627/2021
USA/WA-S6472/2021
USA/WA-S6465/2021
USA/PA-CDC-LC0044785/2021
USA/WA-CDC-LC0044561/2021
USA/OH-CDC-LC0044927/2021
USA/OR-CDC-LC0044890/2021
USA/WV-CDC-LC0044810/2021
USA/TX-CDC-LC0044724/2021
USA/WV-CDC-LC0044716/2021
USA/AK-CDC-LC0044709/2021
USA/CA-CDC-LC0045025/2021
USA/OH-CDC-LC0044849/2021
USA/MI-CDC-LC0044911/2021
USA/WV-CDC-LC0044964/2021
USA/WV-CDC-LC0044977/2021
USA/PA-CDC-LC0044994/2021
USA/MI-CDC-LC0044859/2021
USA/WV-CDC-LC0044937/2021
USA/WV-CDC-LC0044953/2021
USA/PA-CDC-LC0044863/2021
USA/PA-CDC-LC0044843/2021
USA/NM-CDC-LC0044983/2021
USA/PA-CDC-LC0045060/2021
USA/CA-CDC-LC0044881/2021
USA/PA-CDC-LC0045065/2021
USA/NM-CDC-LC0044986/2021
USA/CA-CDC-LC0044864/2021
USA/MI-CDC-LC0044862/2021
USA/IL-CDC-LC0044922/2021
USA/IN-CDC-LC0044831/2021
USA/CA-CDC-LC0045003/2021
USA/OR-CDC-LC0045294/2021
USA/WA-CDC-LC0045128/2021
USA/ID-CDC-LC0045219/2021
USA/WA-CDC-LC0045178/2021
USA/WA-CDC-LC0045108/2021
USA/WA-CDC-LC0045152/2021
USA/WA-CDC-LC0045262/2021
USA/TX-CDC-LC0045281/2021
USA/OR-CDC-LC0045133/2021
USA/CA-CDC-LC0045279/2021
USA/TX-CDC-LC0045148/2021
USA/CA-CDC-LC0045127/2021
USA/TX-CDC-LC0045189/2021
USA/TX-CDC-LC0045276/2021
USA/MN-CDC-LC0045220/2021
USA/TX-CDC-LC0045221/2021
USA/MN-CDC-LC0045278/2021
USA/OH-CDC-LC0045176/2021
USA/OH-CDC-LC0045246/2021
USA/CA-CDC-LC0045157/2021
USA/KY-CDC-LC0045256/2021
USA/MI-CDC-LC0045292/2021
USA/CA-CDC-LC0045136/2021
USA/CA-CDC-LC0045224/2021
USA/PA-CDC-LC0045141/2021
USA/MN-CDC-LC0045282/2021
USA/MN-CDC-LC0045283/2021
USA/MN-CDC-LC0045165/2021
USA/IN-CDC-LC0045776/2021
USA/MN-CDC-LC0045275/2021
USA/PA-CDC-LC0045474/2021
USA/MO-CDC-LC0045332/2021
USA/MN-CDC-LC0045247/2021
USA/NJ-CDC-LC0046046/2021
USA/WI-CDC-LC0045349/2021
USA/IN-CDC-LC0045716/2021
USA/IN-CDC-LC0045939/2021
USA/IN-CDC-LC0045888/2021
USA/IN-CDC-LC0045934/2021
USA/IN-CDC-LC0045850/2021
USA/IN-CDC-LC0045725/2021
USA/IL-CDC-LC0046067/2021
USA/IN-CDC-LC0045764/2021
USA/IN-CDC-LC0045887/2021
USA/IN-CDC-LC0045891/2021
USA/WI-CDC-LC0045952/2021
USA/IL-CDC-LC0045733/2021
USA/IL-CDC-LC0045955/2021
USA/WI-CDC-LC0046055/2021
USA/WI-CDC-LC0045976/2021
USA/WI-CDC-LC0045739/2021
USA/IN-CDC-LC0046049/2021
USA/IL-CDC-LC0045985/2021
USA/IN-CDC-LC0045883/2021
USA/IL-CDC-LC0045781/2021
USA/IL-CDC-LC0045707/2021
USA/WI-CDC-LC0045965/2021
USA/WV-CDC-LC0045715/2021
USA/WI-CDC-LC0045854/2021
USA/WV-CDC-LC0045732/2021
USA/DE-CDC-LC0046019/2021
USA/NJ-CDC-LC0045882/2021
USA/NJ-CDC-LC0045989/2021
USA/NY-CDC-LC0045780/2021
USA/WV-CDC-LC0045714/2021
USA/MO-CDC-LC0046040/2021
USA/NJ-CDC-LC0045755/2021
USA/MO-CDC-LC0045747/2021
USA/MO-CDC-LC0046056/2021
USA/PA-CDC-LC0045708/2021
USA/PA-CDC-LC0045829/2021
USA/NJ-CDC-LC0046048/2021
USA/NJ-CDC-LC0045737/2021
USA/NJ-CDC-LC0045875/2021
USA/NJ-CDC-LC0045940/2021
USA/NJ-CDC-LC0045907/2021
USA/NJ-CDC-LC0045722/2021
USA/PA-CDC-LC0046038/2021
USA/NJ-CDC-LC0045958/2021
USA/OH-CDC-LC0045933/2021
USA/PA-CDC-LC0045727/2021
USA/NJ-CDC-LC0046064/2021
USA/NY-CDC-LC0045961/2021
USA/OH-CDC-LC0045971/2021
USA/OH-CDC-LC0045978/2021
USA/OH-CDC-LC0046032/2021
USA/MI-CDC-LC0046025/2021
USA/MI-CDC-LC0045904/2021
USA/KY-CDC-LC0045943/2021
USA/MI-CDC-LC0045995/2021
USA/PA-CDC-LC0045824/2021
USA/IN-CDC-LC0045922/2021
USA/OH-CDC-LC0045770/2021
USA/NJ-CDC-LC0045767/2021
USA/KY-CDC-LC0045802/2021
USA/IN-CDC-LC0045993/2021
USA/KY-CDC-LC0045936/2021
USA/IN-CDC-LC0046021/2021
USA/OH-CDC-LC0045851/2021
USA/KY-CDC-LC0045932/2021
USA/PA-CDC-LC0045918/2021
USA/PA-CDC-LC0046036/2021
USA/PA-CDC-LC0045741/2021
USA/PA-CDC-LC0045897/2021
USA/IN-CDC-LC0045890/2021
USA/PA-CDC-LC0045700/2021
USA/OH-CDC-LC0045841/2021
USA/PA-CDC-LC0045909/2021
USA/PA-CDC-LC0046011/2021
USA/IL-CDC-LC0045857/2021
USA/WI-CDC-LC0045720/2021
USA/IN-CDC-LC0046142/2021
USA/IN-CDC-LC0046280/2021
USA/IN-CDC-LC0045970/2021
USA/IN-CDC-LC0046421/2021
USA/WI-CDC-LC0046224/2021
USA/IL-CDC-LC0046431/2021
USA/IN-CDC-LC0046091/2021
USA/IN-CDC-LC0046286/2021
USA/IN-CDC-LC0046422/2021
USA/IN-CDC-LC0046122/2021
USA/IL-CDC-LC0046161/2021
USA/IN-CDC-LC0046279/2021
USA/IL-CDC-LC0046326/2021
USA/IL-CDC-LC0046288/2021
USA/WI-CDC-LC0046427/2021
USA/IL-CDC-LC0046100/2021
USA/IL-CDC-LC0046364/2021
USA/WI-CDC-LC0046308/2021
USA/WI-CDC-LC0046109/2021
USA/IL-CDC-LC0046180/2021
USA/IL-CDC-LC0046312/2021
USA/IL-CDC-LC0046411/2021
USA/WI-CDC-LC0046160/2021
USA/IL-CDC-LC0046335/2021
USA/IL-CDC-LC0046327/2021
USA/WI-CDC-LC0046071/2021
USA/IN-CDC-LC0046315/2021
USA/IL-CDC-LC0046166/2021
USA/WI-CDC-LC0046084/2021
USA/WI-CDC-LC0046156/2021
USA/IL-CDC-LC0046081/2021
USA/IL-CDC-LC0046382/2021
USA/OH-CDC-LC0046423/2021
USA/WV-CDC-LC0046407/2021
USA/WV-CDC-LC0046303/2021
USA/WV-CDC-LC0046251/2021
USA/NC-CDC-LC0046092/2021
USA/WV-CDC-LC0046352/2021
USA/SC-CDC-LC0046243/2021
USA/IL-CDC-LC0046173/2021
USA/WV-CDC-LC0046398/2021
USA/KY-CDC-LC0046345/2021
USA/OH-CDC-LC0046228/2021
USA/MI-CDC-LC0046336/2021
USA/VA-CDC-LC0046128/2021
USA/MI-CDC-LC0046088/2021
USA/OH-CDC-LC0046438/2021
USA/MI-CDC-LC0046077/2021
USA/KY-CDC-LC0046127/2021
USA/MI-CDC-LC0046189/2021
USA/MI-CDC-LC0046148/2021
USA/MI-CDC-LC0046232/2021
USA/OH-CDC-LC0046343/2021
USA/OH-CDC-LC0046393/2021
USA/KY-CDC-LC0046230/2021
USA/OH-CDC-LC0046226/2021
USA/KY-CDC-LC0046390/2021
USA/KY-CDC-LC0046371/2021
USA/KY-CDC-LC0046253/2021
USA/IN-CDC-LC0046389/2021
USA/KY-CDC-LC0046104/2021
USA/PA-CDC-LC0046111/2021
USA/KY-CDC-LC0046380/2021
USA/MD-CDC-LC0046274/2021
USA/SC-CDC-LC0046101/2021
USA/PR-CDC-LC0046103/2021
USA/PA-CDC-LC0046284/2021
USA/IN-CDC-LC0046339/2021
USA/IN-CDC-LC0046388/2021
USA/WI-CDC-LC0046179/2021
USA/WI-CDC-LC0046333/2021
USA/IN-CDC-LC0046124/2021
USA/WI-CDC-LC0046433/2021
USA/MD-CDC-LC0046412/2021
USA/IN-CDC-LC0046256/2021
USA/CA-CDC-QDX23892462/2021
USA/WI-CDC-LC0046115/2021
USA/CA-CDC-QDX23892463/2021
USA/WV-CDC-LC0046807/2021
USA/NJ-CDC-QDX23892690/2021
USA/NY-CDC-QDX23892677/2021
USA/NY-CDC-QDX23892661/2021
USA/NY-CDC-QDX23892667/2021
USA/NY-CDC-QDX23892660/2021
USA/NY-CDC-QDX23892678/2021
USA/NY-CDC-QDX23892669/2021
USA/MN-MDH-6003/2021
USA/MN-MDH-6004/2021
USA/MN-MDH-6005/2021
USA/MN-MDH-6011/2021
USA/MN-MDH-6017/2021
USA/MN-MDH-6007/2021
USA/MN-MDH-6149/2021
USA/NY-CDC-QDX23892684/2021
USA/FL-CDC-ASC210053815/2021
USA/MN-MDH-6006/2021
USA/MN-MDH-6008/2021
USA/TX-CDC-FG-026613/2021
USA/MN-MDH-6152/2021
USA/MN-MDH-6106/2021
USA/MN-MDH-6165/2021
USA/MN-MDH-6131/2021
USA/MN-MDH-6132/2021
USA/MN-MDH-6159/2021
USA/MN-MDH-6163/2021
USA/MN-MDH-6167/2021
USA/MN-MDH-6175/2021
USA/WA-S6515/2021
USA/MN-MDH-6183/2021
USA/WA-S6516/2021
USA/WA-S6518/2021
USA/WA-S6517/2021
USA/MN-MDH-6166/2021
USA/MN-MDH-6195/2021
USA/WA-S6522/2021
USA/WA-S6523/2021
USA/MN-MDH-6188/2021
USA/MN-MDH-6221/2021
USA/WA-S6527/2021
USA/WA-S6526/2021
USA/WA-S6524/2021
USA/WA-S6519/2021
USA/WA-S6534/2021
USA/WA-S6529/2021
USA/WA-S6532/2021
USA/WA-S6530/2021
USA/WA-S6540/2021
USA/WA-S6542/2021
USA/WA-S6535/2021
USA/WA-S6539/2021
USA/WA-S6538/2021
USA/WA-S6545/2021
USA/WA-S6543/2021
USA/WA-S6549/2021
USA/WA-S6553/2021
USA/WA-S6546/2021
USA/WA-S6547/2021
USA/WA-S6548/2021
USA/WA-S6554/2021
USA/WA-S6550/2021
USA/WA-S6555/2021
USA/WA-S6551/2021
USA/ND-CDC-2-4242575/2021
USA/PR-CDC-2-4242951/2021
USA/ND-CDC-2-4242674/2021
USA/ND-CDC-2-4242693/2021
USA/IA-CDC-2-4242083/2021
USA/ND-CDC-2-4242574/2021
USA/IA-CDC-2-4241984/2021
USA/MN-CDC-2-4242063/2021
USA/PR-CDC-2-4243070/2021
USA/ND-CDC-2-4242657/2021
USA/PR-CDC-2-4243054/2021
USA/KS-CDC-2-4242577/2021
USA/KS-CDC-2-4242688/2021
USA/OR-CDC-2-4242361/2021
USA/MN-CDC-2-4242058/2021
USA/IL-CDC-2-4243183/2021
USA/OH-CDC-2-4243266/2021
USA/LA-CDC-2-4242970/2021
USA/OH-CDC-2-4243168/2021
USA/OH-CDC-2-4243180/2021
USA/OH-CDC-2-4243169/2021
USA/OH-CDC-2-4243167/2021
USA/PA-CDC-2-4243165/2021
USA/PA-CDC-2-4243095/2021
USA/TX-CDC-ASC210053730/2021
USA/WY-CDC-2-4242366/2021
USA/WY-CDC-2-4242451/2021
USA/MI-CDC-ASC210053731/2021
USA/PA-CDC-2-4243164/2021
USA/FL-CDC-ASC210053733/2021
USA/WV-CDC-ASC210053735/2021
USA/IL-CDC-ASC210053736/2021
USA/MI-CDC-ASC210053738/2021
USA/FL-CDC-ASC210053745/2021
USA/MI-CDC-ASC210053737/2021
USA/CA-CDC-ASC210053751/2021
USA/MI-CDC-ASC210053753/2021
USA/CA-CDC-ASC210053748/2021
USA/MI-CDC-ASC210053750/2021
USA/PR-CDC-ASC210053760/2021
USA/OR-CDC-ASC210053749/2021
USA/CA-CDC-ASC210053752/2021
USA/TX-CDC-ASC210053732/2021
USA/NH-CDC-ASC210053754/2021
USA/NJ-CDC-ASC210053757/2021
USA/NJ-CDC-ASC210053755/2021
USA/PR-CDC-ASC210053758/2021
USA/FL-CDC-ASC210053819/2021
USA/MI-CDC-ASC210053742/2021
USA/IL-CDC-ASC210053766/2021
USA/TN-CDC-ASC210053765/2021
USA/FL-CDC-ASC210053821/2021
USA/MI-CDC-ASC210053814/2021
USA/PA-CDC-2-4243283/2021
USA/MI-CDC-ASC210053820/2021
USA/PR-CDC-ASC210054017/2021
USA/PR-CDC-ASC210053816/2021
USA/FL-CDC-ASC210054016/2021
USA/OR-CDC-ASC210054020/2021
USA/MA-CDC-ASC210054019/2021
USA/MA-CDC-ASC210054018/2021
USA/MA-CDC-ASC210054022/2021
USA/MI-CDC-ASC210054026/2021
USA/MI-CDC-ASC210054024/2021
USA/MA-CDC-ASC210054029/2021
USA/PR-CDC-ASC210054023/2021
USA/MI-CDC-ASC210054030/2021
USA/MI-CDC-ASC210054031/2021
USA/CO-CDC-ASC210054027/2021
USA/MN-CDC-ASC210054037/2021
USA/MI-CDC-ASC210054032/2021
USA/MI-CDC-ASC210054033/2021
USA/CA-CDC-ASC210054040/2021
USA/MI-CDC-ASC210054034/2021
USA/FL-CDC-ASC210054036/2021
USA/TX-CDC-ASC210054035/2021
USA/CA-CDC-ASC210054044/2021
USA/MI-CDC-ASC210054047/2021
USA/MI-CDC-ASC210054038/2021
USA/MI-CDC-ASC210054049/2021
USA/PA-CDC-ASC210054041/2021
USA/NJ-CDC-ASC210054045/2021
USA/IN-CDC-ASC210054055/2021
USA/MN-CDC-ASC210054048/2021
USA/NC-CDC-ASC210054054/2021
USA/MA-CDC-ASC210054051/2021
USA/NC-CDC-ASC210054058/2021
USA/MA-CDC-ASC210054052/2021
USA/MA-CDC-ASC210054050/2021
USA/TX-CDC-ASC210054057/2021
USA/WV-CDC-ASC210054061/2021
USA/PA-CDC-ASC210054060/2021
USA/PA-CDC-ASC210054068/2021
USA/OH-CDC-ASC210054053/2021
USA/MA-CDC-ASC210054063/2021
USA/NC-CDC-ASC210054062/2021
USA/FL-CDC-ASC210054065/2021
USA/MI-CDC-ASC210054066/2021
USA/NC-CDC-ASC210054075/2021
USA/FL-CDC-ASC210054067/2021
USA/MI-CDC-ASC210054069/2021
USA/MI-CDC-ASC210054071/2021
USA/VA-CDC-ASC210054072/2021
USA/IL-CDC-ASC210054070/2021
USA/IL-CDC-ASC210054073/2021
USA/MI-CDC-ASC210054078/2021
USA/GA-CDC-ASC210054077/2021
USA/NC-CDC-ASC210054080/2021
USA/GA-CDC-ASC210054076/2021
USA/FL-CDC-ASC210054085/2021
USA/MI-CDC-ASC210054084/2021
USA/TX-CDC-ASC210054079/2021
USA/MI-CDC-ASC210054089/2021
USA/MI-CDC-ASC210054088/2021
USA/FL-CDC-ASC210054090/2021
USA/OK-CDC-ASC210054095/2021
USA/NJ-CDC-ASC210054094/2021
USA/OK-CDC-ASC210054097/2021
USA/NC-CDC-ASC210054092/2021
USA/TX-CDC-ASC210054091/2021
USA/IL-CDC-ASC210054101/2021
USA/NC-CDC-ASC210054099/2021
USA/NY-CDC-ASC210054098/2021
USA/CA-CDC-ASC210054102/2021
USA/UT-CDC-ASC210054100/2021
USA/PA-CDC-ASC210054087/2021
USA/MI-CDC-ASC210054104/2021
USA/WI-CDC-ASC210054103/2021
USA/WI-CDC-ASC210054105/2021
USA/WI-CDC-ASC210054107/2021
USA/MI-CDC-ASC210054106/2021
USA/TN-CDC-ASC210053064/2021
USA/TN-CDC-ASC210053065/2021
USA/TN-CDC-ASC210053114/2021
USA/MI-CDC-ASC210053105/2021
USA/TN-CDC-ASC210053121/2021
USA/TN-CDC-ASC210053115/2021
USA/TN-CDC-ASC210053116/2021
USA/TN-CDC-ASC210053122/2021
USA/TN-CDC-ASC210053120/2021
USA/GA-CDC-ASC210053123/2021
USA/TN-CDC-ASC210053154/2021
USA/TN-CDC-ASC210053151/2021
USA/TN-CDC-ASC210053152/2021
USA/TN-CDC-ASC210053126/2021
USA/TN-CDC-ASC210053125/2021
USA/SC-CDC-ASC210052284/2021
USA/NC-CDC-ASC210052964/2021
USA/TN-CDC-ASC210053156/2021
USA/CA-CDC-ASC210052874/2021
USA/CA-CDC-ASC210052873/2021
USA/NJ-CDC-ASC210052963/2021
USA/TN-CDC-ASC210053155/2021
USA/NJ-CDC-ASC210052965/2021
USA/FL-CDC-ASC210052966/2021
USA/MI-CDC-ASC210053202/2021
USA/MI-CDC-ASC210053206/2021
USA/MI-CDC-ASC210053208/2021
USA/MI-CDC-ASC210053205/2021
USA/MI-CDC-ASC210053204/2021
USA/IN-CDC-ASC210053207/2021
USA/MI-CDC-ASC210053211/2021
USA/MI-CDC-ASC210053217/2021
USA/MI-CDC-ASC210053209/2021
USA/MI-CDC-ASC210053212/2021
USA/MI-CDC-ASC210053215/2021
USA/MI-CDC-ASC210053222/2021
USA/MI-CDC-ASC210053213/2021
USA/MI-CDC-ASC210053223/2021
USA/MI-CDC-ASC210053221/2021
USA/MI-CDC-ASC210053226/2021
USA/MI-CDC-ASC210053228/2021
USA/AZ-CDC-ASC210053230/2021
USA/MI-CDC-ASC210053229/2021
USA/TX-CDC-ASC210053235/2021
USA/MI-CDC-ASC210053231/2021
USA/CA-CDC-ASC210053225/2021
USA/MI-CDC-ASC210053232/2021
USA/WV-CDC-ASC210053234/2021
USA/AZ-CDC-ASC210053224/2021
USA/MI-CDC-ASC210053233/2021
USA/CO-CDC-ASC210053246/2021
USA/MO-CDC-ASC210053241/2021
USA/MD-CDC-ASC210053242/2021
USA/AZ-CDC-ASC210053227/2021
USA/FL-CDC-ASC210053245/2021
USA/MA-CDC-ASC210053244/2021
USA/CO-CDC-ASC210053247/2021
USA/NJ-CDC-ASC210053243/2021
USA/UT-CDC-ASC210053919/2021
USA/MI-CDC-ASC210053249/2021
USA/TX-DSHS-6019/2021
USA/MI-CDC-ASC210053248/2021
USA/MI-CDC-ASC210053250/2021
USA/MD-MDH-2116/2021
USA/MD-MDH-2091/2021
USA/TX-DSHS-5989/2021
USA/MD-MDH-2122/2021
USA/TX-DSHS-5997/2021
USA/TX-DSHS-6002/2021
USA/TX-DSHS-6018/2021
USA/TX-DSHS-6017/2021
USA/NY-CDC-QDX23954370/2021
USA/TX-DSHS-6000/2021
USA/TX-DSHS-6007/2021
USA/TX-DSHS-6008/2021
USA/TX-DSHS-6005/2021
USA/NY-CDC-QDX23954368/2021
USA/NY-CDC-QDX23954367/2021
USA/NY-CDC-QDX23954356/2021
USA/CA-CDC-QDX23954375/2021
USA/NY-CDC-QDX23954360/2021
USA/NJ-CDC-ASC210069323/2021
USA/RI-CDCBI-RIDOH_01853/2021
USA/RI-CDCBI-RIDOH_01817/2021
USA/NY-CDC-QDX23997398/2021
USA/RI-CDC-ASC210069274/2021
USA/RI-CDCBI-RIDOH_01818/2021
USA/NY-CDC-QDX23997400/2021
USA/RI-CDCBI-RIDOH_01816/2021
USA/NJ-CDC-ASC210069339/2021
USA/NJ-CDC-ASC210069355/2021
USA/NV-CDC-QDX23997505/2021
USA/CO-CDC-ASC210069416/2021
USA/NY-CDC-QDX23997399/2021
USA/NY-CDC-QDX23997397/2021
USA/VA-CDC-2-4282507/2021
USA/NY-CDC-QDX23997401/2021
USA/NY-CDC-2-4282603/2021
USA/NY-CDC-2-4282505/2021
USA/NY-CDC-2-4282504/2021
USA/VA-CDC-2-4282605/2021
USA/NY-CDC-2-4282501/2021
USA/HI-CDC-2-4282438/2021
USA/NY-CDC-2-4282419/2021
USA/MD-CDC-2-4283013/2021
USA/MD-CDC-2-4282941/2021
USA/NY-CDC-2-4282513/2021
USA/NY-CDC-2-4282502/2021
USA/SD-SDPHL-0293/2021
USA/MD-CDC-2-4283103/2021
USA/MD-CDC-2-4283118/2021
USA/WA-S6947/2021
USA/TX-DSHS-6080/2021
USA/TX-DSHS-6065/2021
USA/NY-CDC-2-4282423/2021
USA/TX-DSHS-6063/2021
USA/TX-DSHS-6058/2021
USA/TX-DSHS-6064/2021
USA/CA-CDC-2-4308020/2021
USA/NY-CDC-2-4282522/2021
USA/TN-CDC-ASC210053411/2021
USA/IL-CDC-ASC210053949/2021
USA/CA-CDC-ASC210053556/2021
USA/TN-CDC-ASC210053412/2021
USA/SC-COVID21-1387/2021
USA/CO-CDC-ASC210054139/2021
USA/MI-CDC-ASC210053573/2021
USA/FL-CDC-ASC210054135/2021
USA/NJ-CDC-ASC210054192/2021
USA/FL-CDC-ASC210054182/2021
USA/GA-CDC-ASC210054201/2021
USA/OK-CDC-ASC210056979/2021
USA/FL-CDC-ASC210055285/2021
USA/TX-CDC-ASC210054158/2021
USA/MN-CDC-ASC210054958/2021
USA/TX-CDC-ASC210054217/2021
USA/NJ-CDC-ASC210055268/2021
USA/CA-CDC-ASC210054230/2021
USA/IN-CDC-ASC210055040/2021
USA/NJ-CDC-ASC210055288/2021
USA/RI-CDC-ASC210054994/2021
USA/NJ-CDC-ASC210055907/2021
USA/CA-CDC-ASC210054161/2021
USA/MI-CDC-ASC210054342/2021
USA/CT-CDC-ASC210054303/2021
USA/NJ-CDC-ASC210054191/2021
USA/ID-CDC-ASC210069481/2021
USA/NJ-CDC-ASC210055380/2021
USA/MI-CDC-ASC210055411/2021
USA/SD-CDC-ASC210054582/2021
USA/MN-CDC-ASC210055937/2021
USA/SC-COVID21-1398/2021
USA/MN-MDH-6589/2021
USA/MN-MDH-6450/2021
USA/CO-CDC-FG-023522/2021
USA/CO-CDC-FG-023574/2021
USA/MN-MDH-6501/2021
USA/MN-MDH-6574/2021
USA/FL-CDC-FG-023633/2021
USA/CO-CDC-FG-023629/2021
USA/MN-MDH-6587/2021
USA/FL-CDC-FG-023950/2021
USA/FL-CDC-FG-024019/2021
USA/CO-CDC-FG-024408/2021
USA/FL-CDC-FG-024076/2021
USA/FL-CDC-FG-024270/2021
USA/WI-CDC-FG-024149/2021
USA/CO-CDC-FG-024346/2021
USA/FL-CDC-FG-024273/2021
USA/NM-CDC-FG-024491/2021
USA/FL-CDC-FG-024529/2021
USA/MI-CDC-ASC210074741/2021
USA/MN-MDH-6788/2021
USA/AK-PHL8065/2021
USA/AK-PHL8068/2021
USA/NMDOH-2021099945/2021
USA/AK-PHL8089/2021
USA/AK-PHL8088/2021
USA/AK-PHL8107/2021
USA/CA-CZB-30770/2021
USA/CA-CZB-30727/2021
WestBank/AAS80/2021
USA/CA-CZB-30764/2021
WestBank/AAS79/2021
USA/CA-CZB-30773/2021
WestBank/AAS82/2021
USA/CA-CZB-30776/2021
WestBank/AAS83/2021
WestBank/AAS81/2021
WestBank/AAS63/2021
WestBank/AAS64/2021
WestBank/AAS66/2021
WestBank/AAS67/2021
WestBank/AAS68/2021
WestBank/AAS71/2021
WestBank/AAS69/2021
WestBank/AAS72/2021
WestBank/AAS73/2021
WestBank/AAS75/2021
WestBank/AAS76/2021
WestBank/AAS77/2021
WestBank/AAS78/2021
USA/IN-CDC-ASC210053546/2021
USA/TN-CDC-ASC210053410/2021
USA/TN-CDC-ASC210053413/2021
USA/FL-CDC-ASC210053544/2021
USA/TN-CDC-ASC210053414/2021
USA/TN-CDC-ASC210053409/2021
USA/AZ-CDC-ASC210053553/2021
USA/MI-CDC-ASC210053548/2021
USA/MI-CDC-ASC210053557/2021
USA/MI-CDC-ASC210053550/2021
USA/FL-CDC-ASC210053547/2021
USA/MI-CDC-ASC210053555/2021
USA/NY-CDC-ASC210053543/2021
USA/FL-CDC-ASC210053563/2021
USA/MI-CDC-ASC210053575/2021
USA/NC-CDC-ASC210053552/2021
USA/TX-CDC-ASC210053554/2021
USA/CA-CDC-ASC210053569/2021
USA/CA-CDC-ASC210053577/2021
USA/NC-CDC-ASC210053568/2021
USA/MI-CDC-ASC210053572/2021
USA/MO-CDC-ASC210053574/2021
USA/FL-CDC-ASC210053567/2021
USA/MI-CDC-ASC210053597/2021
USA/MO-CDC-ASC210053576/2021
USA/PR-CDC-ASC210053625/2021
USA/MI-CDC-ASC210053628/2021
USA/MT-CDC-ASC210053629/2021
USA/OR-CDC-ASC210053920/2021
USA/MO-CDC-ASC210053630/2021
USA/TX-CDC-ASC210053624/2021
USA/MA-CDC-ASC210053631/2021
USA/MT-CDC-ASC210053626/2021
USA/CA-CDC-ASC210053632/2021
USA/MI-CDC-ASC210053635/2021
USA/IL-CDC-ASC210053927/2021
USA/NJ-CDC-ASC210053922/2021
USA/FL-CDC-ASC210053921/2021
USA/MN-CDC-ASC210053933/2021
USA/MN-CDC-ASC210053934/2021
USA/FL-CDC-ASC210053930/2021
USA/NY-CDC-ASC210053925/2021
USA/NY-CDC-ASC210053940/2021
USA/FL-CDC-ASC210053944/2021
USA/MN-CDC-ASC210053935/2021
USA/NY-CDC-ASC210053941/2021
USA/MI-CDC-ASC210053938/2021
USA/NY-CDC-ASC210053946/2021
USA/FL-CDC-ASC210053945/2021
USA/NY-CDC-ASC210053948/2021
USA/FL-CDC-ASC210053947/2021
USA/NY-CDC-ASC210053951/2021
USA/NY-CDC-ASC210053939/2021
USA/OR-CDC-ASC210053954/2021
USA/CA-CDC-ASC210053955/2021
USA/MN-CDC-ASC210053953/2021
USA/MA-CDC-ASC210053958/2021
USA/MI-CDC-ASC210053943/2021
USA/FL-CDC-ASC210053962/2021
USA/NJ-CDC-ASC210053961/2021
USA/NY-CDC-ASC210053963/2021
USA/IN-CDC-ASC210053972/2021
USA/PR-CDC-ASC210053966/2021
USA/CO-CDC-ASC210053970/2021
USA/PR-CDC-ASC210053965/2021
USA/CO-CDC-ASC210053968/2021
USA/OR-CDC-ASC210053957/2021
USA/NJ-CDC-ASC210053960/2021
USA/NJ-CDC-ASC210053964/2021
USA/CO-CDC-ASC210053969/2021
USA/CO-CDC-ASC210053974/2021
USA/CO-CDC-ASC210053973/2021
USA/NY-CDC-ASC210053991/2021
USA/CO-CDC-ASC210053993/2021
USA/IL-CDC-ASC210053994/2021
USA/FL-CDC-ASC210053987/2021
USA/OR-CDC-ASC210053980/2021
USA/IL-CDC-ASC210053981/2021
USA/CO-CDC-ASC210053975/2021
USA/IL-CDC-ASC210053988/2021
USA/CO-CDC-ASC210053996/2021
USA/IL-CDC-ASC210053995/2021
USA/MA-CDC-ASC210053999/2021
USA/IL-CDC-ASC210053997/2021
USA/TX-CDC-ASC210054002/2021
USA/OH-CDC-ASC210054000/2021
USA/MO-CDC-ASC210054004/2021
USA/PA-CDC-ASC210054001/2021
USA/IL-CDC-ASC210053998/2021
USA/TX-CDC-ASC210054003/2021
USA/MI-CDC-ASC210054009/2021
USA/MN-CDC-ASC210054008/2021
USA/CA-CDC-ASC210054005/2021
USA/MI-CDC-ASC210054007/2021
USA/MN-CDC-ASC210054010/2021
USA/MN-CDC-ASC210054011/2021
USA/IL-CDC-ASC210054012/2021
USA/TX-CDC-ASC210054013/2021
USA/FL-CDC-ASC210054110/2021
USA/FL-CDC-ASC210054108/2021
USA/WI-CDC-ASC210054111/2021
USA/MI-CDC-ASC210054119/2021
USA/CA-CDC-ASC210054114/2021
USA/MI-CDC-ASC210054118/2021
USA/MI-CDC-ASC210054120/2021
USA/MI-CDC-ASC210054124/2021
USA/MI-CDC-ASC210054123/2021
USA/MI-CDC-ASC210054121/2021
USA/FL-CDC-ASC210054117/2021
USA/MI-CDC-ASC210054122/2021
USA/SC-CDC-ASC210054126/2021
USA/NJ-CDC-ASC210054128/2021
USA/IL-CDC-ASC210054127/2021
USA/NJ-CDC-ASC210054129/2021
USA/MN-CDC-ASC210054136/2021
USA/NJ-CDC-ASC210054132/2021
USA/FL-CDC-ASC210054145/2021
USA/OH-CDC-ASC210054137/2021
USA/MS-CDC-ASC210054130/2021
USA/IL-CDC-ASC210054149/2021
USA/MN-CDC-ASC210054138/2021
USA/GA-CDC-ASC210054141/2021
USA/NC-CDC-ASC210054150/2021
USA/MI-CDC-ASC210054144/2021
USA/CO-CDC-ASC210054146/2021
USA/MA-CDC-ASC210054143/2021
USA/NJ-CDC-ASC210054151/2021
USA/FL-CDC-ASC210054152/2021
USA/NJ-CDC-ASC210054154/2021
USA/OR-CDC-ASC210054148/2021
USA/NJ-CDC-ASC210054155/2021
USA/NJ-CDC-ASC210054159/2021
USA/CA-CDC-ASC210054167/2021
USA/PA-CDC-ASC210054162/2021
USA/TX-CDC-ASC210054164/2021
USA/FL-CDC-ASC210054165/2021
USA/KS-CDC-ASC210054172/2021
USA/IL-CDC-ASC210054171/2021
USA/OH-CDC-ASC210054168/2021
USA/IL-CDC-ASC210054169/2021
USA/MN-CDC-ASC210054147/2021
USA/FL-CDC-ASC210054174/2021
USA/FL-CDC-ASC210054178/2021
USA/MN-CDC-ASC210054177/2021
USA/FL-CDC-ASC210054175/2021
USA/IL-CDC-ASC210054186/2021
USA/MI-CDC-ASC210054179/2021
USA/CO-CDC-ASC210054166/2021
USA/FL-CDC-ASC210054189/2021
USA/NJ-CDC-ASC210054184/2021
USA/FL-CDC-ASC210054181/2021
USA/CA-CDC-ASC210054185/2021
USA/TX-CDC-ASC210054183/2021
USA/WV-CDC-ASC210054187/2021
USA/IL-CDC-ASC210054188/2021
USA/PA-CDC-ASC210054190/2021
USA/NJ-CDC-ASC210054193/2021
USA/PA-CDC-ASC210054194/2021
USA/RI-CDC-ASC210054200/2021
USA/MI-CDC-ASC210056707/2021
USA/MI-CDC-ASC210054949/2021
USA/MA-CDC-ASC210054198/2021
USA/KY-CDC-ASC210056655/2021
USA/MI-CDC-ASC210054950/2021
USA/CA-CDC-ASC210057448/2021
USA/NY-CDC-ASC210054948/2021
USA/MI-CDC-ASC210054952/2021
USA/MI-CDC-ASC210054956/2021
USA/MI-CDC-ASC210054954/2021
USA/NJ-CDC-ASC210054959/2021
USA/NJ-CDC-ASC210054960/2021
USA/NJ-CDC-ASC210054961/2021
USA/NJ-CDC-ASC210054962/2021
USA/MI-CDC-ASC210054965/2021
USA/NJ-CDC-ASC210054966/2021
USA/NJ-CDC-ASC210054967/2021
USA/MD-CDC-ASC210054973/2021
USA/CO-CDC-ASC210054955/2021
USA/NJ-CDC-ASC210054968/2021
USA/MD-CDC-ASC210054969/2021
USA/MD-CDC-ASC210054971/2021
USA/MA-CDC-ASC210054970/2021
USA/PR-CDC-ASC210054979/2021
USA/MI-CDC-ASC210054974/2021
USA/MI-CDC-ASC210054972/2021
USA/WV-CDC-ASC210054196/2021
USA/CA-CDC-ASC210054978/2021
USA/RI-CDC-ASC210054990/2021
USA/CO-CDC-ASC210054980/2021
USA/CT-CDC-ASC210054983/2021
USA/CA-CDC-ASC210054995/2021
USA/NY-CDC-ASC210054991/2021
USA/NJ-CDC-ASC210054999/2021
USA/FL-CDC-ASC210054988/2021
USA/MD-CDC-ASC210054976/2021
USA/NY-CDC-ASC210054996/2021
USA/IL-CDC-ASC210054993/2021
USA/IL-CDC-ASC210055007/2021
USA/NJ-CDC-ASC210055000/2021
USA/MI-CDC-ASC210055002/2021
USA/NY-CDC-ASC210054998/2021
USA/NE-CDC-ASC210055004/2021
USA/MN-CDC-ASC210055003/2021
USA/IL-CDC-ASC210055008/2021
USA/IL-CDC-ASC210055010/2021
USA/MI-CDC-ASC210055011/2021
USA/TX-CDC-ASC210055015/2021
USA/MA-CDC-ASC210055018/2021
USA/MA-CDC-ASC210055020/2021
USA/KY-CDC-ASC210055013/2021
USA/PA-CDC-ASC210055022/2021
USA/PA-CDC-ASC210055023/2021
USA/CA-CDC-ASC210055016/2021
USA/OH-CDC-ASC210055028/2021
USA/CA-CDC-ASC210055031/2021
USA/MA-CDC-ASC210055017/2021
USA/UT-CDC-ASC210055024/2021
USA/CO-CDC-ASC210055027/2021
USA/MA-CDC-ASC210055039/2021
USA/IN-CDC-ASC210055041/2021
USA/MI-CDC-ASC210055038/2021
USA/MI-CDC-ASC210055035/2021
USA/MI-CDC-ASC210055034/2021
USA/NC-CDC-ASC210055042/2021
USA/MA-CDC-ASC210055021/2021
USA/VA-CDC-ASC210055012/2021
USA/FL-CDC-ASC210055047/2021
USA/FL-CDC-ASC210055043/2021
USA/IL-CDC-ASC210055050/2021
USA/MI-CDC-ASC210055046/2021
USA/FL-CDC-ASC210055044/2021
USA/IL-CDC-ASC210055049/2021
USA/FL-CDC-ASC210055051/2021
USA/MN-CDC-ASC210055138/2021
USA/MD-CDC-ASC210055139/2021
USA/MN-CDC-ASC210055137/2021
USA/MO-CDC-ASC210055101/2021
USA/IL-CDC-ASC210055053/2021
USA/KS-CDC-ASC210055146/2021
USA/TX-CDC-ASC210055143/2021
USA/CO-CDC-ASC210055145/2021
USA/WV-CDC-ASC210055153/2021
USA/WV-CDC-ASC210055148/2021
USA/IA-CDC-ASC210055154/2021
USA/WV-CDC-ASC210055150/2021
USA/MI-CDC-ASC210055155/2021
USA/CO-CDC-ASC210055152/2021
USA/MN-CDC-ASC210055157/2021
USA/MI-CDC-ASC210055160/2021
USA/MI-CDC-ASC210055158/2021
USA/MI-CDC-ASC210055165/2021
USA/MI-CDC-ASC210055159/2021
USA/MI-CDC-ASC210055163/2021
USA/NY-CDC-ASC210055169/2021
USA/NY-CDC-ASC210055168/2021
USA/TX-CDC-ASC210055052/2021
USA/MI-CDC-ASC210055161/2021
USA/MN-CDC-ASC210055175/2021
USA/MN-CDC-ASC210055166/2021
USA/NY-CDC-ASC210055167/2021
USA/NJ-CDC-ASC210055182/2021
USA/MI-CDC-ASC210055232/2021
USA/MO-CDC-ASC210055177/2021
USA/PA-CDC-ASC210055229/2021
USA/MI-CDC-ASC210055240/2021
USA/MI-CDC-ASC210055233/2021
USA/MI-CDC-ASC210055234/2021
USA/TX-CDC-ASC210055237/2021
USA/TX-CDC-ASC210055243/2021
USA/FL-CDC-ASC210055241/2021
USA/MI-CDC-ASC210055239/2021
USA/MI-CDC-ASC210055235/2021
USA/NY-CDC-ASC210055249/2021
USA/IL-CDC-ASC210055246/2021
USA/MI-CDC-ASC210055252/2021
USA/FL-CDC-ASC210055245/2021
USA/CA-CDC-ASC210055236/2021
USA/NY-CDC-ASC210055247/2021
USA/FL-CDC-ASC210055253/2021
USA/FL-CDC-ASC210055255/2021
USA/FL-CDC-ASC210055248/2021
USA/MI-CDC-ASC210055262/2021
USA/WI-CDC-ASC210055264/2021
USA/FL-CDC-ASC210055254/2021
USA/NJ-CDC-ASC210055258/2021
USA/NY-CDC-ASC210055250/2021
USA/MI-CDC-ASC210055257/2021
USA/WI-CDC-ASC210055269/2021
USA/WI-CDC-ASC210055272/2021
USA/WI-CDC-ASC210055270/2021
USA/FL-CDC-ASC210055256/2021
USA/FL-CDC-ASC210055263/2021
USA/FL-CDC-ASC210055279/2021
USA/CO-CDC-ASC210055280/2021
USA/FL-CDC-ASC210055274/2021
USA/FL-CDC-ASC210055273/2021
USA/CO-CDC-ASC210055282/2021
USA/MI-CDC-ASC210055275/2021
USA/NJ-CDC-ASC210055266/2021
USA/NJ-CDC-ASC210055277/2021
USA/RI-CDC-ASC210055281/2021
USA/IL-CDC-ASC210055284/2021
USA/MN-CDC-ASC210055296/2021
USA/IL-CDC-ASC210055287/2021
USA/MN-CDC-ASC210055295/2021
USA/FL-CDC-ASC210055293/2021
USA/FL-CDC-ASC210055286/2021
USA/CT-CDC-ASC210055299/2021
USA/MN-CDC-ASC210055300/2021
USA/RI-CDC-ASC210055290/2021
USA/MI-CDC-ASC210055304/2021
USA/PR-CDC-ASC210055301/2021
USA/MN-CDC-ASC210055306/2021
USA/NJ-CDC-ASC210055314/2021
USA/MI-CDC-ASC210055307/2021
USA/RI-CDC-ASC210055292/2021
USA/ME-CDC-ASC210055318/2021
USA/MN-CDC-ASC210055305/2021
USA/NY-CDC-ASC210055289/2021
USA/NJ-CDC-ASC210055315/2021
USA/MI-CDC-ASC210055310/2021
USA/NJ-CDC-ASC210055308/2021
USA/NJ-CDC-ASC210055316/2021
USA/NJ-CDC-ASC210056067/2021
USA/TX-CDC-ASC210055989/2021
USA/NJ-CDC-ASC210056068/2021
USA/CO-CDC-ASC210055319/2021
USA/NJ-CDC-ASC210056183/2021
USA/NJ-CDC-ASC210056069/2021
USA/NJ-CDC-ASC210056408/2021
USA/NJ-CDC-ASC210056042/2021
USA/NJ-CDC-ASC210056072/2021
USA/CA-CDC-ASC210056343/2021
USA/NJ-CDC-ASC210056276/2021
USA/CA-CDC-ASC210056179/2021
USA/TX-CDC-ASC210057541/2021
USA/NJ-CDC-ASC210056526/2021
USA/MI-CDC-ASC210056500/2021
USA/MI-CDC-ASC210056508/2021
USA/MI-CDC-ASC210056505/2021
USA/NJ-CDC-ASC210054215/2021
USA/MI-CDC-ASC210054224/2021
USA/NJ-CDC-ASC210056184/2021
USA/MI-CDC-ASC210054225/2021
USA/IL-CDC-ASC210054246/2021
USA/TN-CDC-ASC210054226/2021
USA/MI-CDC-ASC210056279/2021
USA/PA-CDC-ASC210054242/2021
USA/IL-CDC-ASC210054249/2021
USA/NY-CDC-ASC210054250/2021
USA/UT-CDC-ASC210054254/2021
USA/MN-CDC-ASC210054243/2021
USA/MI-CDC-ASC210054256/2021
USA/IL-CDC-ASC210054258/2021
USA/OR-CDC-ASC210054277/2021
USA/FL-CDC-ASC210054262/2021
USA/NJ-CDC-ASC210054269/2021
USA/IL-CDC-ASC210054245/2021
USA/PA-CDC-ASC210054273/2021
USA/UT-CDC-ASC210054280/2021
USA/PA-CDC-ASC210054241/2021
USA/CA-CDC-ASC210054281/2021
USA/IL-CDC-ASC210054275/2021
USA/PA-CDC-ASC210054279/2021
USA/NJ-CDC-ASC210054276/2021
USA/MO-CDC-ASC210054278/2021
USA/TX-CDC-ASC210054283/2021
USA/FL-CDC-ASC210054286/2021
USA/PA-CDC-ASC210054282/2021
USA/NJ-CDC-ASC210054787/2021
USA/NH-CDC-ASC210054804/2021
USA/DE-CDC-ASC210054786/2021
USA/NC-CDC-ASC210054285/2021
USA/TX-CDC-ASC210054781/2021
USA/WI-CDC-ASC210054803/2021
USA/MI-CDC-ASC210054811/2021
USA/NH-CDC-ASC210054805/2021
USA/MA-CDC-ASC210054812/2021
USA/WV-CDC-ASC210055324/2021
USA/VA-CDC-ASC210054819/2021
USA/WV-CDC-ASC210055327/2021
USA/CA-CDC-ASC210054813/2021
USA/CT-CDC-ASC210055322/2021
USA/WV-CDC-ASC210055325/2021
USA/IL-CDC-ASC210054851/2021
USA/IL-CDC-ASC210055330/2021
USA/NY-CDC-ASC210055323/2021
USA/MI-CDC-ASC210055335/2021
USA/MI-CDC-ASC210055331/2021
USA/MI-CDC-ASC210055334/2021
USA/ID-CDC-ASC210055340/2021
USA/MI-CDC-ASC210055339/2021
USA/CA-CDC-ASC210055336/2021
USA/MI-CDC-ASC210055338/2021
USA/MI-CDC-ASC210055341/2021
USA/IL-CDC-ASC210055349/2021
USA/MI-CDC-ASC210055347/2021
USA/MI-CDC-ASC210055342/2021
USA/MI-CDC-ASC210055343/2021
USA/MI-CDC-ASC210055350/2021
USA/MI-CDC-ASC210055352/2021
USA/MI-CDC-ASC210055351/2021
USA/NJ-CDC-ASC210055354/2021
USA/NJ-CDC-ASC210055355/2021
USA/CO-CDC-ASC210055353/2021
USA/NY-CDC-ASC210055356/2021
USA/MI-CDC-ASC210055360/2021
USA/MI-CDC-ASC210055359/2021
USA/CO-CDC-ASC210055361/2021
USA/FL-CDC-ASC210055362/2021
USA/AZ-CDC-ASC210055364/2021
USA/NY-CDC-ASC210055363/2021
USA/NE-CDC-ASC210055368/2021
USA/NE-CDC-ASC210055369/2021
USA/MA-CDC-ASC210055358/2021
USA/FL-CDC-ASC210055372/2021
USA/PA-CDC-ASC210055374/2021
USA/TN-CDC-ASC210055373/2021
USA/NJ-CDC-ASC210055381/2021
USA/MI-CDC-ASC210055367/2021
USA/WI-CDC-ASC210055388/2021
USA/NJ-CDC-ASC210055376/2021
USA/MA-CDC-ASC210055357/2021
USA/TX-CDC-ASC210055375/2021
USA/NJ-CDC-ASC210055383/2021
USA/NJ-CDC-ASC210055391/2021
USA/MI-CDC-ASC210055389/2021
USA/MI-CDC-ASC210055394/2021
USA/MN-CDC-ASC210055396/2021
USA/DE-CDC-ASC210055397/2021
USA/DE-CDC-ASC210055402/2021
USA/MI-CDC-ASC210055406/2021
USA/TX-CDC-ASC210055408/2021
USA/MI-CDC-ASC210055405/2021
USA/IN-CDC-ASC210055404/2021
USA/TX-CDC-ASC210055409/2021
USA/MI-CDC-ASC210055407/2021
USA/IL-CDC-ASC210055410/2021
USA/IN-CDC-ASC210055414/2021
USA/IN-CDC-ASC210055415/2021
USA/CT-CDC-ASC210054905/2021
USA/IN-CDC-ASC210055416/2021
USA/MN-CDC-ASC210054917/2021
USA/CT-CDC-ASC210054915/2021
USA/MI-CDC-ASC210055413/2021
USA/CT-CDC-ASC210054919/2021
USA/CT-CDC-ASC210054914/2021
USA/MI-CDC-ASC210054922/2021
USA/ME-CDC-ASC210054920/2021
USA/TX-CDC-ASC210054921/2021
USA/TX-CDC-ASC210054923/2021
USA/CT-CDC-ASC210054929/2021
USA/FL-CDC-ASC210054916/2021
USA/CA-CDC-ASC210054928/2021
USA/CT-CDC-ASC210054927/2021
USA/NY-CDC-ASC210054936/2021
USA/TX-CDC-ASC210054931/2021
USA/CA-CDC-ASC210054932/2021
USA/CT-CDC-ASC210054925/2021
USA/CT-CDC-ASC210054933/2021
USA/NC-CDC-ASC210054938/2021
USA/CA-CDC-ASC210054930/2021
USA/CA-CDC-ASC210054934/2021
USA/FL-CDC-ASC210054935/2021
USA/MN-CDC-ASC210054939/2021
USA/TN-CDC-ASC210055497/2021
USA/FL-CDC-ASC210054937/2021
USA/CA-CDC-ASC210055507/2021
USA/AZ-CDC-ASC210055569/2021
USA/NJ-CDC-ASC210055659/2021
USA/TN-CDC-ASC210055435/2021
USA/TX-CDC-ASC210055677/2021
USA/FL-CDC-ASC210055516/2021
USA/TX-CDC-ASC210055610/2021
USA/MI-CDC-ASC210055671/2021
USA/IL-CDC-ASC210054297/2021
USA/IL-CDC-ASC210054294/2021
USA/PR-CDC-ASC210054292/2021
USA/FL-CDC-ASC210054290/2021
USA/MI-CDC-ASC210054293/2021
USA/GA-CDC-ASC210054306/2021
USA/PA-CDC-ASC210054305/2021
USA/FL-CDC-ASC210054296/2021
USA/GA-CDC-ASC210054304/2021
USA/IL-CDC-ASC210054309/2021
USA/FL-CDC-ASC210054298/2021
USA/IL-CDC-ASC210054310/2021
USA/IL-CDC-ASC210054307/2021
USA/TX-CDC-ASC210054311/2021
USA/FL-CDC-ASC210054299/2021
USA/MD-CDC-ASC210054318/2021
USA/NJ-CDC-ASC210054320/2021
USA/TX-CDC-ASC210054313/2021
USA/IN-CDC-ASC210054315/2021
USA/TX-CDC-ASC210054312/2021
USA/NY-CDC-ASC210054323/2021
USA/GA-CDC-ASC210054321/2021
USA/NY-CDC-ASC210054325/2021
USA/MI-CDC-ASC210054328/2021
USA/MI-CDC-ASC210054329/2021
USA/NY-CDC-ASC210054335/2021
USA/MI-CDC-ASC210054333/2021
USA/MI-CDC-ASC210054332/2021
USA/MI-CDC-ASC210054334/2021
USA/MI-CDC-ASC210054330/2021
USA/MI-CDC-ASC210054331/2021
USA/CA-CDC-ASC210054338/2021
USA/SC-CDC-ASC210054337/2021
USA/TX-CDC-ASC210054340/2021
USA/CA-CDC-ASC210054343/2021
USA/NV-CDC-ASC210054339/2021
USA/NJ-CDC-ASC210054346/2021
USA/NY-CDC-ASC210054324/2021
USA/NV-CDC-ASC210054341/2021
USA/NJ-CDC-ASC210054347/2021
USA/MI-CDC-ASC210054344/2021
USA/IN-CDC-ASC210054349/2021
USA/IL-CDC-ASC210054350/2021
USA/NJ-CDC-ASC210054345/2021
USA/CA-CDC-ASC210054358/2021
USA/MI-CDC-ASC210054359/2021
USA/MI-CDC-ASC210054355/2021
USA/CA-CDC-ASC210054356/2021
USA/CO-CDC-ASC210054363/2021
USA/IN-CDC-ASC210054352/2021
USA/MI-CDC-ASC210054357/2021
USA/MD-CDC-ASC210054361/2021
USA/WI-CDC-ASC210054362/2021
USA/FL-CDC-ASC210054360/2021
USA/NJ-CDC-ASC210054348/2021
USA/CA-CDC-ASC210054380/2021
USA/MN-CDC-ASC210054391/2021
USA/MA-CDC-ASC210054354/2021
USA/PR-CDC-ASC210054384/2021
USA/PR-CDC-ASC210054381/2021
USA/MN-CDC-ASC210054389/2021
USA/MI-CDC-ASC210054387/2021
USA/MI-CDC-ASC210054386/2021
USA/WI-CDC-ASC210054392/2021
USA/MN-CDC-ASC210054390/2021
USA/FL-CDC-ASC210054399/2021
USA/MN-CDC-ASC210054383/2021
USA/MD-CDC-ASC210054396/2021
USA/MD-CDC-ASC210054397/2021
USA/MD-CDC-ASC210054398/2021
USA/TX-CDC-ASC210054400/2021
USA/MD-CDC-ASC210054403/2021
USA/MN-CDC-ASC210054401/2021
USA/MI-CDC-ASC210054385/2021
USA/MN-CDC-ASC210054402/2021
USA/MI-CDC-ASC210054405/2021
USA/MI-CDC-ASC210054404/2021
USA/MI-CDC-ASC210054407/2021
USA/MI-CDC-ASC210054406/2021
USA/NJ-CDC-ASC210054412/2021
USA/FL-CDC-ASC210054414/2021
USA/PR-CDC-ASC210054416/2021
USA/NJ-CDC-ASC210054410/2021
USA/GA-CDC-ASC210054419/2021
USA/NJ-CDC-ASC210054411/2021
USA/PR-CDC-ASC210054417/2021
USA/GA-CDC-ASC210054420/2021
USA/TX-CDC-ASC210054418/2021
USA/MN-CDC-ASC210054422/2021
USA/MD-CDC-ASC210054423/2021
USA/MD-CDC-ASC210054421/2021
USA/CO-CDC-ASC210054432/2021
USA/FL-CDC-ASC210054427/2021
USA/IN-CDC-ASC210054433/2021
USA/MD-CDC-ASC210054424/2021
USA/MD-CDC-ASC210054429/2021
USA/MD-CDC-ASC210054428/2021
USA/MA-CDC-ASC210054434/2021
USA/AL-CDC-ASC210054430/2021
USA/AZ-CDC-ASC210054439/2021
USA/IL-CDC-ASC210054444/2021
USA/NY-CDC-ASC210054440/2021
USA/IL-CDC-ASC210054436/2021
USA/NV-CDC-ASC210054435/2021
USA/NJ-CDC-ASC210054442/2021
USA/NJ-CDC-ASC210054441/2021
USA/NY-CDC-ASC210054447/2021
USA/CA-CDC-ASC210054446/2021
USA/MA-CDC-ASC210054445/2021
USA/IL-CDC-ASC210054443/2021
USA/NY-CDC-ASC210054449/2021
USA/TX-CDC-ASC210054450/2021
USA/NY-CDC-ASC210054448/2021
USA/MD-CDC-ASC210054454/2021
USA/MD-CDC-ASC210054455/2021
USA/CA-CDC-ASC210054451/2021
USA/MI-CDC-ASC210054453/2021
USA/TX-CDC-ASC210054452/2021
USA/FL-CDC-ASC210054457/2021
USA/NJ-CDC-ASC210054460/2021
USA/FL-CDC-ASC210054456/2021
USA/OH-CDC-ASC210054458/2021
USA/NJ-CDC-ASC210054461/2021
USA/NJ-CDC-ASC210054462/2021
USA/NJ-CDC-ASC210054463/2021
USA/MI-CDC-ASC210054469/2021
USA/NJ-CDC-ASC210054465/2021
USA/NJ-CDC-ASC210054466/2021
USA/MI-CDC-ASC210054473/2021
USA/NJ-CDC-ASC210054467/2021
USA/CA-CDC-ASC210054476/2021
USA/MN-CDC-ASC210054468/2021
USA/MI-CDC-ASC210054471/2021
USA/MI-CDC-ASC210054472/2021
USA/NJ-CDC-ASC210054459/2021
USA/MI-CDC-ASC210054474/2021
USA/IL-CDC-ASC210054475/2021
USA/FL-CDC-ASC210054490/2021
USA/NY-CDC-ASC210054499/2021
USA/IL-CDC-ASC210054478/2021
USA/IN-CDC-ASC210054477/2021
USA/MI-CDC-ASC210054493/2021
USA/OH-CDC-ASC210054494/2021
USA/NE-CDC-ASC210054496/2021
USA/CA-CDC-ASC210054503/2021
USA/CA-CDC-ASC210054506/2021
USA/PA-CDC-ASC210054497/2021
USA/MI-CDC-ASC210054502/2021
USA/OK-CDC-ASC210054500/2021
USA/MD-CDC-ASC210054495/2021
USA/FL-CDC-ASC210054501/2021
USA/MI-CDC-ASC210054504/2021
USA/IN-CDC-ASC210054511/2021
USA/MN-CDC-ASC210054513/2021
USA/MD-CDC-ASC210054505/2021
USA/FL-CDC-ASC210054515/2021
USA/MD-CDC-ASC210054509/2021
USA/MN-CDC-ASC210054508/2021
USA/IL-CDC-ASC210054507/2021
USA/NY-CDC-ASC210054514/2021
USA/TX-CDC-ASC210054517/2021
USA/MD-CDC-ASC210054519/2021
USA/PA-CDC-ASC210054521/2021
USA/PA-CDC-ASC210054522/2021
USA/TX-CDC-ASC210054523/2021
USA/MD-CDC-ASC210054520/2021
USA/OH-CDC-ASC210054535/2021
USA/PR-CDC-ASC210054536/2021
USA/FL-CDC-ASC210054526/2021
USA/TN-CDC-ASC210054529/2021
USA/MN-CDC-ASC210054530/2021
USA/FL-CDC-ASC210054534/2021
USA/MN-CDC-ASC210054538/2021
USA/FL-CDC-ASC210054518/2021
USA/PR-CDC-ASC210054545/2021
USA/MN-CDC-ASC210054531/2021
USA/IN-CDC-ASC210054533/2021
USA/MI-CDC-ASC210054540/2021
USA/IL-CDC-ASC210054546/2021
USA/VT-CDC-ASC210054542/2021
USA/PA-CDC-ASC210054555/2021
USA/NJ-CDC-ASC210054552/2021
USA/CA-CDC-ASC210054554/2021
USA/OH-CDC-ASC210054549/2021
USA/NJ-CDC-ASC210054550/2021
USA/NY-CDC-ASC210054556/2021
USA/MI-CDC-ASC210054557/2021
USA/MI-CDC-ASC210054558/2021
USA/MI-CDC-ASC210054566/2021
USA/MN-CDC-ASC210054565/2021
USA/NJ-CDC-ASC210054561/2021
USA/MI-CDC-ASC210054567/2021
USA/NJ-CDC-ASC210054560/2021
USA/IA-CDC-ASC210054569/2021
USA/MI-CDC-ASC210054571/2021
USA/FL-CDC-ASC210054568/2021
USA/MN-CDC-ASC210054574/2021
USA/MI-CDC-ASC210054578/2021
USA/IA-CDC-ASC210054570/2021
USA/MI-CDC-ASC210054576/2021
USA/MN-CDC-ASC210054577/2021
USA/PA-CDC-ASC210054579/2021
USA/NE-CDC-ASC210054580/2021
USA/MN-CDC-ASC210054584/2021
USA/NE-CDC-ASC210054583/2021
USA/FL-CDC-ASC210054587/2021
USA/PA-CDC-ASC210054586/2021
USA/MA-CDC-ASC210054590/2021
USA/WI-CDC-ASC210054592/2021
USA/TX-CDC-ASC210054589/2021
USA/MN-CDC-ASC210054591/2021
USA/NJ-CDC-ASC210054593/2021
USA/FL-CDC-ASC210054588/2021
USA/WI-CDC-ASC210054595/2021
USA/MI-CDC-ASC210054594/2021
USA/PA-CDC-ASC210054600/2021
USA/PA-CDC-ASC210054604/2021
USA/CA-CDC-ASC210054606/2021
USA/PA-CDC-ASC210054605/2021
USA/PA-CDC-ASC210054602/2021
USA/IA-CDC-ASC210054603/2021
USA/IL-CDC-ASC210054609/2021
USA/MA-CDC-ASC210054611/2021
USA/NY-CDC-ASC210054612/2021
USA/NJ-CDC-ASC210054618/2021
USA/IL-CDC-ASC210054610/2021
USA/TX-CDC-ASC210054617/2021
USA/FL-CDC-ASC210054615/2021
USA/NJ-CDC-ASC210054622/2021
USA/NJ-CDC-ASC210054624/2021
USA/NJ-CDC-ASC210054619/2021
USA/MI-CDC-ASC210054613/2021
USA/NJ-CDC-ASC210054620/2021
USA/NY-CDC-ASC210054614/2021
USA/OH-CDC-ASC210054632/2021
USA/IL-CDC-ASC210054636/2021
USA/FL-CDC-ASC210054625/2021
USA/FL-CDC-ASC210054630/2021
USA/CA-CDC-ASC210054626/2021
USA/TX-CDC-ASC210054631/2021
USA/PA-CDC-ASC210054633/2021
USA/WA-CDC-ASC210054648/2021
USA/MD-CDC-ASC210054642/2021
USA/FL-CDC-ASC210054634/2021
USA/PA-CDC-ASC210054638/2021
USA/NJ-CDC-ASC210054647/2021
USA/NJ-CDC-ASC210054645/2021
USA/MD-CDC-ASC210054649/2021
USA/CO-CDC-ASC210054643/2021
USA/NJ-CDC-ASC210054652/2021
USA/MD-CDC-ASC210054650/2021
USA/NJ-CDC-ASC210054654/2021
USA/CA-CDC-ASC210055715/2021
USA/MA-CDC-ASC210054653/2021
USA/NJ-CDC-ASC210054662/2021
USA/AL-CDC-ASC210054660/2021
USA/IL-CDC-ASC210054658/2021
USA/CA-CDC-ASC210054656/2021
USA/CA-CDC-ASC210055728/2021
USA/MA-CDC-ASC210055789/2021
USA/TX-CDC-ASC210055896/2021
USA/TX-CDC-ASC210055894/2021
USA/MO-CDC-ASC210055791/2021
USA/VA-CDC-ASC210055922/2021
USA/IL-CDC-ASC210055899/2021
USA/MA-CDC-ASC210055897/2021
USA/MN-CDC-ASC210055902/2021
USA/NC-CDC-ASC210055910/2021
USA/NY-CDC-ASC210055950/2021
USA/IL-CDC-ASC210055953/2021
USA/HI-CDC-ASC210055949/2021
USA/FL-CDC-ASC210055934/2021
USA/CO-CDC-ASC210055952/2021
USA/CO-CDC-ASC210055951/2021
USA/TN-CDC-ASC210056114/2021
USA/TX-CDC-ASC210055968/2021
USA/CO-CDC-ASC210055957/2021
USA/PR-CDC-ASC210055962/2021
USA/TN-CDC-ASC210056093/2021
USA/ID-CDC-ASC210057244/2021
USA/FL-CDC-ASC210056121/2021
USA/OR-CDC-ASC210057327/2021
USA/IL-CDC-ASC210057322/2021
USA/MN-CDC-ASC210067224/2021
USA/IL-CDC-ASC210057329/2021
USA/TX-CDC-ASC210057588/2021
USA/MD-CDC-ASC210067320/2021
USA/KY-CDC-ASC210067535/2021
USA/MD-CDC-ASC210067317/2021
USA/MD-CDC-ASC210067321/2021
USA/MO-CDC-ASC210068498/2021
USA/MI-CDC-ASC210067444/2021
USA/CA-CDC-ASC210067809/2021
USA/RI-CDC-ASC210057384/2021
USA/CO-CDC-ASC210067689/2021
USA/NJ-CDC-ASC210067753/2021
USA/FL-CDC-ASC210068164/2021
USA/WI-CDC-ASC210067386/2021
USA/GA-CDC-ASC210069012/2021
USA/NE-CDC-ASC210069722/2021
USA/NJ-CDC-ASC210069067/2021
USA/NJ-CDC-ASC210069068/2021
USA/NJ-CDC-ASC210067541/2021
USA/NJ-CDC-ASC210067680/2021
USA/CO-CDC-ASC210068709/2021
USA/FL-CDC-ASC210068284/2021
USA/RI-CDC-ASC210068217/2021
USA/GA-GPHL-0332/2021
USA/RI-CDCBI-RIDOH_01724/2021
USA/RI-CDCBI-RIDOH_01718/2021
USA/RI-CDCBI-RIDOH_01723/2021
USA/RI-CDCBI-RIDOH_01756/2021
USA/RI-CDCBI-RIDOH_01758/2021
USA/RI-CDCBI-RIDOH_01750/2021
USA/RI-CDCBI-RIDOH_01760/2021
USA/IL-CDC-ASC210069228/2021
USA/RI-CDCBI-RIDOH_01768/2021
USA/RI-CDCBI-RIDOH_01732/2021
USA/RI-CDCBI-RIDOH_01757/2021
USA/RI-CDCBI-RIDOH_01771/2021
USA/0-59945-3/2021
USA/0-58995-3/2021
USA/FL-BPHL-2371/2021
USA/FL-BPHL-2472/2021
USA/FL-BPHL-2475/2021
USA/FL-BPHL-2474/2021
USA/FL-BPHL-2515/2021
USA/FL-BPHL-2516/2021
USA/FL-BPHL-2478/2021
USA/FL-BPHL-2518/2021
USA/FL-BPHL-2514/2021
USA/FL-BPHL-2522/2021
USA/FL-BPHL-2521/2021
USA/FL-BPHL-2523/2021
USA/FL-BPHL-2519/2021
USA/FL-BPHL-2517/2021
USA/FL-BPHL-2527/2021
USA/FL-BPHL-2524/2021
USA/FL-BPHL-2526/2021
USA/FL-BPHL-2528/2021
USA/FL-BPHL-2525/2021
USA/FL-BPHL-2520/2021
USA/FL-BPHL-2529/2021
USA/FL-BPHL-2530/2021
USA/FL-BPHL-2546/2021
USA/FL-BPHL-2531/2021
USA/FL-BPHL-2725/2021
USA/FL-BPHL-2724/2021
USA/FL-BPHL-2950/2021
USA/TX-DSHS-6527/2021
USA/TX-UTA-000775/2021
USA/TX-UTA-000808/2021
USA/FL-BPHL-2951/2021
USA/FL-BPHL-2961/2021
USA/FL-BPHL-2953/2021
USA/CO-CDC-2-4393166/2021
USA/TX-DSHS-6702/2021
USA/ID-CDC-2-4449053/2021
USA/FL-BPHL-3004/2021
USA/MN-MDH-6839/2021
USA/CA-CZB-32318/2021
USA/CA-CZB-31250/2021
USA/CA-CZB-30282/2021
USA/CA-CZB-30283/2021
USA/CA-CZB-31251/2021
USA/CA-CZB-32317/2021
USA/CA-CZB-32300/2021
USA/CA-CZB-32299/2021
USA/CA-CZB-32316/2021
USA/CA-CZB-32301/2021
USA/CA-CZB-32315/2021
USA/CA-CZB-32303/2021
USA/WA-S8134/2021
USA/WA-S8135/2021
DJI/NAMRU3_PS/2021
USA/FL-BPHL-3469/2021
USA/FL-BPHL-3472/2021
USA/FL-BPHL-3468/2021
USA/FL-BPHL-3473/2021
USA/FL-BPHL-3471/2021
USA/FL-BPHL-3475/2021
USA/FL-BPHL-3428/2021
USA/FL-BPHL-3476/2021
USA/FL-BPHL-3474/2021
USA/FL-BPHL-3478/2021
USA/FL-BPHL-3477/2021
USA/FL-BPHL-3433/2021
USA/FL-BPHL-3436/2021
USA/FL-BPHL-3434/2021
USA/FL-BPHL-3437/2021
USA/FL-BPHL-3435/2021
USA/FL-BPHL-3439/2021
USA/FL-BPHL-3440/2021
USA/FL-BPHL-3442/2021
USA/FL-BPHL-3441/2021
USA/CA-LACPHL-AF01225/2021
USA/CA-LACPHL-AF01216/2021
USA/CA-LACPHL-AF01215/2021
USA/NYI-1666-21-2/2021
USA/NYI-1669-21-1/2021
USA/MN-UMGC-1926/2021
USA/NYI-1666-21-1/2021
USA/MN-UMGC-2248/2021
USA/WV118759/2021
USA/DC-DFS-PHL-0710/2021
USA/DC-DFS-PHL-0711/2021
USA/DC-DFS-PHL-0442/2021
USA/DC-DFS-PHL-0713/2021
USA/DC-DFS-PHL-0716/2021
USA/WV118763/2021
USA/WV118764/2021
USA/WV118828/2021
USA/WV118847/2021
USA/WV118836/2021
USA/WV118826/2021
USA/WV118837/2021
USA/WV118850/2021
USA/WV118839/2021
USA/WV118852/2021
USA/WV118849/2021
USA/WV118851/2021
USA/WV118416/2021
USA/WV118854/2021
USA/WV059116/2021
USA/WV118773/2021
USA/WV118447/2021
USA/WV058558/2021
USA/WV058510/2021
USA/WV118768/2021
USA/WV059375/2021
USA/WV058960/2021
USA/WV059933/2021
USA/WV059546/2021
USA/AL-UAB-GX157/2021
USA/WV059161/2021
USA/WV060158/2021
USA/WV059934/2021
USA/VSP2206/2021
USA/WV060167/2021
USA/VSP2208/2021
USA/WV060180/2021
USA/VSP2207/2021
USA/VSP2211/2021
USA/VSP2213/2021
USA/VSP2210/2021
USA/VSP2214/2021
USA/VSP2209/2021
USA/VSP2212/2021
USA/VSP2216/2021
USA/VSP2333/2021
USA/VSP2215/2021
USA/VSP2335/2021
USA/VSP2355/2021
USA/VSP2218/2021
USA/VSP2419/2021
USA/VSP2219/2021
USA/VSP2334/2021
USA/VSP2357/2021
USA/JW0902/2021
USA/AR-CDC-4190854-001/2021
USA/VSP2481/2021
USA/JW0912/2021
USA/JW0872/2021
USA/JW0906/2021
USA/JW0919/2021
USA/JW0878/2021
USA/JW0915/2021
USA/CA-CHLA-PLM61462529/2021
USA/JW0920/2021
USA/JW0925/2021
USA/CUIMC-NP-6561/2021
USA/CUIMC-NP-6549/2021
USA/CUIMC-NP-6554/2021
USA/TN-SPHL-0059/2021
IND/hospital_2_141/2021
IND/Hospital_1_31/2021
USA/OH-CDC-2-4243097/2021
IND/hospital_2_137/2021
USA/MT-CDC-2-4243157/2021
USA/TN-SPHL-0060/2021
USA/NMDOH-2021099138/2021
USA/SRL_254651162/2021
USA/MT-CDC-2-4243186/2021
USA/NMDOH-2021099176/2021
USA/NMDOH-2021099173/2021
USA/NMDOH-2021099181/2021
USA/NMDOH-2021099195/2021
USA/NMDOH-2021099167/2021
USA/TG832263/2021
USA/CA-CZB-32302/2021
USA/CA-CZB-32298/2021
USA/NMDOH-2021099144/2021
USA/TG832255/2021
USA/TG832856/2021
USA/TG832633/2021
USA/TG832884/2021
USA/TG832849/2021
USA/TG832910/2021
USA/TG832917/2021
USA/CA-CZB-30767/2021
USA/TG832911/2021
USA/TG832542/2021
USA/CA-CZB-30403/2021
USA/CA-CZB-30726/2021
USA/TG832695/2021
USA/TG832759/2021
USA/TG832907/2021
USA/TG832906/2021
USA/TG832904/2021
USA/TG832916/2021
USA/TG832908/2021
USA/TG832875/2021
USA/TG832896/2021
USA/TG832897/2021
USA/TG832887/2021
USA/TG841164/2021
USA/TG841198/2021
USA/TG841175/2021
USA/TG841163/2021
USA/TG841201/2021
USA/TG832868/2021
USA/TG832771/2021
USA/TG841210/2021
USA/TG841232/2021
USA/TG841162/2021
USA/TG832395/2021
USA/TG841222/2021
USA/TG841213/2021
USA/TG845808/2021
USA/FL-BPHL-6688/2021
DJI/NAMRU3_F170/2021
USA/MA-CDC-STM-000053447/2021
USA/PA-CDC-STM-000054210/2021
USA/KF-0133MidTurbinateNasal/2021
USA/FL-CDC-STM-000054178/2021
USA/MI-CDC-STM-000052467/2021
USA/FL-CDC-STM-000053485/2021
USA/GA-CDC-STM-000052713/2021
USA/AZ-CDC-STM-000053230/2021
USA/PA-CDC-STM-000052595/2021
USA/TX-CDC-STM-000053229/2021
USA/FL-CDC-STM-000053562/2021
USA/RI-CDC-STM-000052829/2021
USA/PA-CDC-STM-000052657/2021
USA/FL-CDC-STM-000052479/2021
USA/NC-CDC-STM-000053254/2021
USA/TX-CDC-STM-000052652/2021
USA/AZ-CDC-STM-000053243/2021
USA/FL-CDC-STM-000052193/2021
USA/CA-CDC-FG-021196/2021
USA/IL-CDC-STM-000053253/2021
USA/CA-CDC-FG-021254/2021
USA/CA-CDC-FG-020945/2021
USA/FL-CDC-STM-000052306/2021
USA/CA-CDC-FG-021132/2021
USA/DE-CDC-STM-000052321/2021
USA/CA-CDC-FG-021271/2021
USA/CA-CDC-FG-021280/2021
USA/MA-CDC-STM-000053389/2021
USA/FL-CDC-FG-023899/2021
USA/FL-CDC-FG-023617/2021
USA/FL-CDC-FG-024248/2021
USA/CA-CDC-FG-021145/2021
USA/CA-CDC-FG-021107/2021
USA/CA-CDC-FG-021252/2021
USA/FL-CDC-FG-023955/2021
USA/CA-CDC-FG-021195/2021
USA/FL-CDC-FG-024645/2021
USA/CO-CDC-FG-024491/2021
USA/CA-CDC-FG-021228/2021
USA/CA-CDC-FG-021137/2021
USA/MN-CDC-IBX559885443312/2021
USA/IL-CDC-IBX470127596842/2021
USA/MN-CDC-IBX692871190486/2021
USA/IL-CDC-IBX110459164464/2021
USA/MN-CDC-IBX244115508225/2021
USA/CA-CDC-FG-021204/2021
USA/MN-CDC-IBX267564243264/2021
USA/CA-CDC-FG-021181/2021
USA/DE-CDC-IBX048755099830/2021
USA/MN-CDC-IBX251151626130/2021
USA/MN-CDC-IBX042771951652/2021
USA/WY-CDC-IBX149058249034/2021
USA/MN-CDC-IBX274199485744/2021
USA/MN-CDC-IBX689905213985/2021
USA/MN-CDC-IBX749258298484/2021
USA/MN-CDC-IBX548841496266/2021
USA/IL-CDC-IBX110532392866/2021
USA/NJ-CDC-IBX082213244276/2021
USA/MA-CDC-IBX598195699820/2021
USA/MN-CDC-IBX338747535683/2021
USA/MN-CDC-IBX218282820017/2021
USA/MN-CDC-IBX599149373255/2021
USA/MN-CDC-IBX506652604704/2021
USA/MN-CDC-IBX924938287010/2021
USA/MN-CDC-IBX824951422799/2021
USA/FL-CDC-STM-000052605/2021
USA/MN-CDC-IBX722593501711/2021
USA/IL-CDC-LC0046223/2021
USA/MN-CDC-IBX489229820154/2021
USA/CA-CDC-LC0044972/2021
USA/PA-CDC-LC0045102/2021
USA/MN-CDC-IBX605338454157/2021
USA/FL-CDC-LC0040989/2021
USA/VA-CDC-LC0043175/2021
USA/WI-CDC-LC0046399/2021
USA/NJ-CDC-LC0043251/2021
USA/OR-CDC-LC0045239/2021
USA/NC-CDC-LC0044403/2021
USA/TX-CDC-LC0045223/2021
USA/IL-CDC-LC0046367/2021
USA/WI-CDC-LC0045731/2021
USA/NC-CDC-LC0044216/2021
USA/FL-CDC-LC0043894/2021
USA/TX-CDC-LC0044934/2021
USA/MI-CDC-LC0046138/2021
USA/VA-CDC-LC0043157/2021
USA/OH-CDC-LC0045876/2021
USA/VA-CDC-LC0043165/2021
USA/GA-CDC-LC0040879/2021
USA/IN-CDC-LC0046416/2021
USA/IL-CDC-LC0046311/2021
USA/NY-CDC-LC0041377/2021
USA/MI-CDC-LC0046322/2021
USA/NY-CDC-LC0041205/2021
USA/MN-CDC-IBX657981148144/2021
USA/FL-CDC-LC0040892/2021
USA/IN-CDC-LC0045928/2021
USA/OH-CDC-LC0046432/2021
USA/PA-CDC-LC0046207/2021
USA/WV-CDC-LC0046317/2021
USA/PA-CDC-LC0046062/2021
USA/WI-CDC-LC0046408/2021
USA/NC-CDC-LC0044349/2021
USA/IL-CDC-QDX23804249/2021
USA/KY-CDC-LC0044993/2021
USA/NY-CDC-QDX23954398/2021
USA/VSP3402/2021
USA/OH-CDC-QDX23804301/2021
USA/NJ-CDC-QDX23892666/2021
USA/FL-CDC-QDX23760448/2021
USA/PR-CDC-QDX23760433/2021
USA/MD-CDC-QDX23760291/2021
USA/NY-CDC-QDX23954361/2021
USA/PA-CDC-QDX23760264/2021
USA/FL-CDC-QDX23760723/2021
USA/FL-CDC-QDX23760676/2021
USA/OH-CDC-QDX23804285/2021
USA/FL-CDC-QDX23760705/2021
USA/PA-CDC-QDX23760229/2021
USA/CA-CDC-QDX23892461/2021
USA/FL-CDC-QDX23760484/2021
USA/CA-CDC-QDX23761796/2021
USA/FL-CDC-QDX23760476/2021
USA/CT-CDC-QDX23804194/2021
USA/FL-CDC-QDX23954363/2021
USA/FL-CDC-QDX23760677/2021
USA/FL-CDC-QDX23760704/2021
USA/CA-CDC-QDX23803919/2021
USA/TX-CDC-ASC210054431/2021
USA/FL-CDC-ASC210054113/2021
USA/VA-CDC-ASC210053825/2021
USA/FL-CDC-ASC210053734/2021
USA/WI-CDC-ASC210055032/2021
USA/MI-CDC-ASC210054291/2021
USA/NJ-CDC-ASC210053870/2021
USA/OR-CDC-ASC210053747/2021
USA/TX-CDC-ASC210055135/2021
USA/NJ-CDC-ASC210054657/2021
USA/IL-CDC-ASC210054659/2021
USA/TN-CDC-ASC210054802/2021
USA/NJ-CDC-ASC210067684/2021
USA/NC-CDC-ASC210054393/2021
USA/OH-CDC-ASC210055228/2021
USA/MI-CDC-ASC210054288/2021
USA/NJ-CDC-ASC210054464/2021
USA/PA-CDC-ASC210055134/2021
USA/MN-CDC-ASC210055938/2021
USA/NJ-CDC-ASC210055267/2021
USA/MI-CDC-ASC210053741/2021
USA/MA-CDC-ASC210054109/2021
USA/DE-CDC-ASC210053924/2021
USA/MA-CDC-ASC210054316/2021
USA/MA-CDC-ASC210054197/2021
USA/AZ-CDC-ASC210054134/2021
USA/FL-CDC-ASC210056445/2021
USA/PR-CDC-ASC210053967/2021
USA/IL-CDC-ASC210054353/2021
USA/FL-CDC-ASC210054112/2021
USA/MI-CDC-ASC210053740/2021
USA/CA-CDC-ASC210069497/2021
USA/IL-CDC-ASC210054551/2021
USA/NJ-CDC-ASC210055151/2021
USA/MA-CDC-ASC210053843/2021
USA/MI-CDC-ASC210055311/2021
USA/CA-CDC-ASC210054408/2021
USA/MI-CDC-ASC210053894/2021
USA/MI-CDC-ASC210055244/2021
USA/TN-CDC-ASC210055427/2021
USA/NC-CDC-ASC210053977/2021
USA/CA-CDC-ASC210054559/2021
USA/MN-CDC-ASC210054527/2021
USA/MI-CDC-ASC210053743/2021
USA/PA-CDC-ASC210053926/2021
USA/NJ-CDC-ASC210055149/2021
USA/NJ-CDC-ASC210054623/2021
USA/FL-CDC-ASC210054021/2021
USA/NJ-CDC-ASC210054655/2021
USA/NJ-CDC-ASC210056066/2021
USA/NJ-CDC-ASC210053872/2021
USA/NJ-CDC-ASC210055382/2021
USA/IL-CDC-ASC210053515/2021
USA/CO-CDC-ASC210055181/2021
USA/NY-CDC-ASC210054326/2021
USA/WV-CDC-ASC210054541/2021
USA/MI-CDC-ASC210053818/2021
USA/TX-CDC-ASC210054176/2021
USA/AL-CDC-ASC210054199/2021
USA/MA-CDC-ASC210054180/2021
USA/PA-CDC-ASC210054295/2021
USA/MN-CDC-ASC210055174/2021
USA/MA-CDC-ASC210055019/2021
USA/FL-CDC-ASC210054028/2021
USA/NJ-CDC-ASC210054133/2021
USA/TX-CDC-ASC210054046/2021
USA/NY-CDC-ASC210056588/2021
USA/MN-CDC-ASC210055141/2021
USA/OH-CDC-ASC210055271/2021
USA/NJ-CDC-ASC210055317/2021
USA/NC-CDC-ASC210053971/2021
USA/IL-CDC-ASC210053978/2021
USA/MI-CDC-ASC210053551/2021
USA/VA_FBCH_138/2021
USA/MN-CDC-ASC210054575/2021
USA/VA_FBCH_137/2021
USA/TX-CDC-ASC210055668/2021
USA/VA_FBCH_217/2021
USA/VA_FBCH_140/2021
USA/GA-CDC-QDX21839580/2021
USA/NJ-CDC-ASC210055147/2021
NZL/21MV0343/2021
USA/SEARCH-9517/2021
KEN/SS290/2021
USA/SEARCH-9549/2021
USA/NC-CDC-ASC210054394/2021
NZL/21MV0340/2021
USA/MS-MSPHL-0342/2021
USA/NJ-CDC-ASC210056278/2021
USA/SEARCH-9555/2021
USA/SEARCH-100080/2021
USA/MS-MSPHL-0339/2021
USA/NJ-CDC-ASC210055384/2021
USA/CO-CDC-FG-023526/2021
USA/MS-MSPHL-0399/2021
USA/CO-CDC-FG-023546/2021
USA/FL-CDC-FG-023596/2021
USA/VA_FBCH_139/2021
USA/CO-CDC-FG-023558/2021
USA/MS-MSPHL-0400/2021
USA/CO-CDC-FG-023577/2021
USA/MS-MSPHL-0404/2021
USA/CO-CDC-FG-023593/2021
USA/CO-CDC-FG-023598/2021
USA/MS-MSPHL-0402/2021
USA/VA_FBCH_196/2021
USA/CO-CDC-FG-023619/2021
USA/FL-CDC-FG-023602/2021
USA/CO-CDC-FG-023631/2021
USA/FL-CDC-FG-023604/2021
USA/FL-CDC-FG-023611/2021
USA/CO-CDC-FG-023615/2021
USA/FL-CDC-FG-023606/2021
USA/CO-CDC-FG-023654/2021
USA/FL-CDC-FG-023613/2021
USA/MS-MSPHL-0403/2021
USA/FL-CDC-FG-023652/2021
USA/FL-CDC-FG-023668/2021
USA/CO-CDC-FG-023657/2021
USA/FL-CDC-FG-023627/2021
USA/CO-CDC-FG-023709/2021
USA/CO-CDC-FG-023698/2021
USA/CO-CDC-FG-023906/2021
USA/CO-CDC-FG-023659/2021
USA/CO-CDC-FG-023707/2021
USA/WI-CDC-FG-023919/2021
USA/FL-CDC-FG-023926/2021
USA/FL-CDC-FG-023944/2021
USA/FL-CDC-FG-023928/2021
USA/WI-CDC-FG-023917/2021
USA/FL-CDC-FG-023930/2021
USA/FL-CDC-FG-023942/2021
USA/FL-CDC-FG-023946/2021
USA/FL-CDC-FG-023962/2021
USA/FL-CDC-FG-023960/2021
USA/FL-CDC-FG-023923/2021
USA/FL-CDC-FG-023969/2021
USA/FL-CDC-FG-023958/2021
USA/FL-CDC-FG-023973/2021
USA/FL-CDC-FG-023975/2021
USA/FL-CDC-FG-023977/2021
USA/FL-CDC-FG-023964/2021
USA/FL-CDC-FG-024028/2021
USA/FL-CDC-FG-024046/2021
USA/FL-CDC-FG-024006/2021
USA/TX-CDC-FG-024101/2021
USA/FL-CDC-FG-023967/2021
USA/FL-CDC-FG-024097/2021
USA/FL-CDC-FG-024002/2021
USA/FL-CDC-FG-024082/2021
USA/FL-CDC-FG-024004/2021
USA/FL-CDC-FG-023987/2021
USA/FL-CDC-FG-024087/2021
USA/FL-CDC-FG-024066/2021
USA/CO-CDC-FG-024147/2021
USA/FL-CDC-FG-024094/2021
USA/CO-CDC-FG-024178/2021
USA/FL-CDC-FG-024242/2021
USA/WI-CDC-FG-024218/2021
USA/FL-CDC-FG-024195/2021
USA/FL-CDC-FG-024208/2021
USA/WI-CDC-FG-024216/2021
USA/CO-CDC-FG-024145/2021
USA/FL-CDC-FG-024277/2021
USA/CO-CDC-FG-024340/2021
USA/CO-CDC-FG-024344/2021
USA/FL-CDC-FG-024289/2021
USA/CO-CDC-FG-024281/2021
USA/FL-CDC-FG-024214/2021
USA/FL-CDC-FG-024293/2021
USA/CO-CDC-FG-024389/2021
USA/CO-CDC-FG-024352/2021
USA/CO-CDC-FG-024350/2021
USA/CO-CDC-FG-024432/2021
USA/CO-CDC-FG-024354/2021
USA/FL-CDC-FG-024449/2021
USA/FL-CDC-FG-024477/2021
USA/FL-CDC-FG-024545/2021
USA/FL-CDC-FG-024574/2021
USA/FL-CDC-FG-024576/2021
USA/FL-CDC-FG-024549/2021
USA/WI-CDC-FG-024447/2021
USA/FL-CDC-FG-024588/2021
USA/FL-CDC-FG-024612/2021
USA/FL-CDC-FG-024620/2021
USA/FL-CDC-FG-024630/2021
USA/FL-CDC-FG-024730/2021
USA/FL-CDC-FG-024632/2021
USA/FL-CDC-FG-024565/2021
USA/FL-CDC-FG-024584/2021
USA/FL-CDC-FG-024738/2021
USA/FL-CDC-FG-024736/2021
USA/FL-CDC-FG-024815/2021
USA/FL-CDC-FG-024798/2021
USA/FL-CDC-FG-024796/2021
USA/FL-CDC-FG-024807/2021
USA/FL-CDC-FG-024800/2021
USA/FL-CDC-FG-024812/2021
USA/CO-CDC-FG-025227/2021
USA/FL-CDC-FG-024827/2021
USA/CO-CDC-FG-025235/2021
USA/FL-CDC-FG-024833/2021
USA/FL-BPHL-11745/2021
USA/DC-Noblis-S493B14/2021
USA/TN-CDC-FG-023463/2021
MEX/JAL_00822/2021
USA/FL-BPHL-13852/2021
USA/FL-BPHL-13854/2021
USA/FL-BPHL-13853/2021
USA/FL-BPHL-13855/2021
USA/FL-BPHL-15341/2021
USA/FL-BPHL-15340/2021
USA/FL-BPHL-13857/2021
USA/FL-BPHL-12661/2021
USA/TN-VUMC-000418/2021
USA/FL-BPHL-13842/2021
USA/TN-VUMC-000405/2021
USA/TN-VUMC-000371/2021
USA/TN-VUMC-000378/2021
USA/TN-VUMC-000425/2021
USA/TN-VUMC-000384/2021
USA/FL-BPHL-15342/2021
USA/TN-VUMC-000381/2021
USA/FL-BPHL-13859/2021
USA/FL-BPHL-12632/2021
MLI/MAL0079/2021
Switzerland/VS-ETHZ-590229/2021
Switzerland/AG-ETHZ-580026/2021
Switzerland/AG-ETHZ-580050/2021
Switzerland/AG-ETHZ-580052/2021
Switzerland/AG-ETHZ-580015/2021
Switzerland/AG-ETHZ-580061/2021
Switzerland/AG-ETHZ-580057/2021
Switzerland/AG-ETHZ-580108/2021
Switzerland/AG-ETHZ-580103/2021
Switzerland/AG-ETHZ-580025/2021
Switzerland/AG-ETHZ-580119/2021
Switzerland/AG-ETHZ-580121/2021
Switzerland/BE-ETHZ-580012/2021
Switzerland/BE-ETHZ-580013/2021
Switzerland/AG-ETHZ-580072/2021
Switzerland/AG-ETHZ-580176/2021
Switzerland/AG-ETHZ-580102/2021
Switzerland/AG-ETHZ-580177/2021
Switzerland/AG-ETHZ-580064/2021
Switzerland/AG-ETHZ-580101/2021
Switzerland/AG-ETHZ-580147/2021
Switzerland/AG-ETHZ-580146/2021
Switzerland/BE-ETHZ-580021/2021
Switzerland/BE-ETHZ-580059/2021
Switzerland/BE-ETHZ-580020/2021
Switzerland/BE-ETHZ-580070/2021
Switzerland/BE-ETHZ-580056/2021
Switzerland/BL-ETHZ-580022/2021
Switzerland/BL-ETHZ-580030/2021
Switzerland/BL-ETHZ-580045/2021
Switzerland/BL-ETHZ-580041/2021
Switzerland/BL-ETHZ-580047/2021
Switzerland/BL-ETHZ-580058/2021
Switzerland/BL-ETHZ-580048/2021
Switzerland/BL-ETHZ-580044/2021
Switzerland/BL-ETHZ-580049/2021
Switzerland/BL-ETHZ-580066/2021
Switzerland/BL-ETHZ-580087/2021
Switzerland/BL-ETHZ-580063/2021
Switzerland/BL-ETHZ-580080/2021
Switzerland/BL-ETHZ-580075/2021
Switzerland/BL-ETHZ-580085/2021
Switzerland/BL-ETHZ-580076/2021
Switzerland/BL-ETHZ-580095/2021
Switzerland/BL-ETHZ-580107/2021
Switzerland/BL-ETHZ-580098/2021
Switzerland/BL-ETHZ-580104/2021
Switzerland/BL-ETHZ-580100/2021
Switzerland/BL-ETHZ-580111/2021
Switzerland/BL-ETHZ-580109/2021
Switzerland/BL-ETHZ-580127/2021
Switzerland/BL-ETHZ-580130/2021
Switzerland/BL-ETHZ-580114/2021
Switzerland/BL-ETHZ-580139/2021
Switzerland/BL-ETHZ-580110/2021
Switzerland/BL-ETHZ-580122/2021
Switzerland/BL-ETHZ-580120/2021
Switzerland/BS-ETHZ-580051/2021
Switzerland/BS-ETHZ-580131/2021
Switzerland/BS-ETHZ-580140/2021
Switzerland/BL-ETHZ-580138/2021
Switzerland/BS-ETHZ-580162/2021
Switzerland/GE-ETHZ-580094/2021
Switzerland/LU-ETHZ-580097/2021
Switzerland/GR-ETHZ-580077/2021
Switzerland/GE-ETHZ-580019/2021
Switzerland/NE-ETHZ-580040/2021
Switzerland/NE-ETHZ-580042/2021
Switzerland/NE-ETHZ-580032/2021
Switzerland/SG-ETHZ-580027/2021
Switzerland/SO-ETHZ-580150/2021
Switzerland/SG-ETHZ-580065/2021
Switzerland/SO-ETHZ-580132/2021
Switzerland/SO-ETHZ-580129/2021
Switzerland/SO-ETHZ-580060/2021
Switzerland/SO-ETHZ-580148/2021
Switzerland/SO-ETHZ-580149/2021
Switzerland/SO-ETHZ-580151/2021
Switzerland/SO-ETHZ-580154/2021
Switzerland/SO-ETHZ-580153/2021
Switzerland/SO-ETHZ-580152/2021
Switzerland/SO-ETHZ-580172/2021
Switzerland/SO-ETHZ-580134/2021
Switzerland/SO-ETHZ-580169/2021
Switzerland/SO-ETHZ-580171/2021
Switzerland/SO-ETHZ-580173/2021
Switzerland/SO-ETHZ-580179/2021
Switzerland/SO-ETHZ-580170/2021
Switzerland/SO-ETHZ-580175/2021
Switzerland/SO-ETHZ-580174/2021
Switzerland/SO-ETHZ-580178/2021
Switzerland/TG-ETHZ-580183/2021
Switzerland/SZ-ETHZ-580014/2021
Switzerland/TG-ETHZ-580185/2021
Switzerland/TG-ETHZ-580186/2021
Switzerland/TG-ETHZ-580184/2021
Switzerland/TG-ETHZ-580187/2021
Switzerland/TI-ETHZ-580081/2021
Switzerland/TI-ETHZ-580079/2021
Switzerland/TI-ETHZ-580071/2021
Switzerland/TI-ETHZ-580086/2021
Switzerland/TI-ETHZ-580082/2021
Switzerland/TI-ETHZ-580084/2021
Switzerland/TI-ETHZ-580088/2021
Switzerland/TI-ETHZ-580091/2021
Switzerland/TI-ETHZ-580089/2021
Switzerland/TI-ETHZ-580093/2021
Switzerland/TI-ETHZ-580112/2021
Switzerland/TI-ETHZ-580128/2021
Switzerland/TI-ETHZ-580117/2021
Switzerland/VD-ETHZ-580156/2021
Switzerland/TI-ETHZ-580137/2021
Switzerland/TI-ETHZ-580136/2021
Switzerland/VD-ETHZ-580158/2021
Switzerland/VD-ETHZ-580159/2021
Switzerland/VD-ETHZ-580157/2021
Switzerland/TI-ETHZ-580113/2021
Switzerland/VD-ETHZ-580160/2021
Switzerland/VD-ETHZ-580163/2021
Switzerland/VD-ETHZ-580161/2021
Switzerland/VD-ETHZ-580165/2021
Switzerland/VD-ETHZ-580164/2021
Switzerland/VD-ETHZ-580168/2021
Switzerland/VD-ETHZ-580166/2021
Switzerland/VD-ETHZ-580181/2021
Switzerland/VD-ETHZ-580182/2021
Switzerland/VD-ETHZ-580180/2021
Switzerland/VS-ETHZ-580078/2021
Switzerland/VS-ETHZ-580054/2021
Switzerland/VS-ETHZ-580053/2021
Switzerland/VS-ETHZ-580090/2021
Switzerland/VD-ETHZ-580167/2021
Switzerland/ZH-ETHZ-580017/2021
Switzerland/ZH-ETHZ-580024/2021
Switzerland/ZH-ETHZ-580028/2021
Switzerland/ZH-ETHZ-580010/2021
Switzerland/ZH-ETHZ-580016/2021
Switzerland/ZH-ETHZ-580031/2021
Switzerland/ZH-ETHZ-580023/2021
Switzerland/ZH-ETHZ-580035/2021
Switzerland/ZH-ETHZ-580034/2021
Switzerland/ZH-ETHZ-580029/2021
Switzerland/ZH-ETHZ-580036/2021
Switzerland/ZH-ETHZ-580018/2021
Switzerland/ZH-ETHZ-580037/2021
Switzerland/ZH-ETHZ-580046/2021
Switzerland/ZH-ETHZ-580074/2021
Switzerland/ZH-ETHZ-580083/2021
Switzerland/ZH-ETHZ-580043/2021
Switzerland/ZH-ETHZ-580073/2021
Switzerland/ZH-ETHZ-580115/2021
Switzerland/ZH-ETHZ-580096/2021
Switzerland/ZH-ETHZ-580126/2021
Switzerland/ZH-ETHZ-580092/2021
Switzerland/ZH-ETHZ-580105/2021
Switzerland/ZH-ETHZ-580118/2021
Switzerland/ZH-ETHZ-580144/2021
Switzerland/ZH-ETHZ-580143/2021
Switzerland/ZH-ETHZ-580124/2021
Switzerland/ZH-ETHZ-580116/2021
Pakistan/UHS-PAK-S22/2021
Switzerland/ZH-ETHZ-580135/2021
Pakistan/UHS-PAK-S12/2021
Pakistan/UHS-PAK-S6/2021
Pakistan/UHS-PAK-S13/2021
Pakistan/UHS-PAK-S42/2021
Pakistan/UHS-PAK-S3/2021
Pakistan/UHS-PAK-S7/2021
Pakistan/UHS-PAK-S19/2021
Pakistan/UHS-PAK-S10/2021
Pakistan/UHS-PAK-S1/2021
Pakistan/UHS-PAK-S4/2021
Pakistan/UHS-PAK-S44/2021
Pakistan/UHS-PAK-S5/2021
Pakistan/UHS-PAK-S26/2021
Pakistan/UHS-PAK-S45/2021
Pakistan/UHS-PAK-S39/2021
Pakistan/UHS-PAK-S48/2021
Pakistan/UHS-PAK-S46/2021
Pakistan/UHS-PAK-S17/2021
England/MILK-14E8B33/2021
England/MILK-1400FDF/2021
England/MILK-14E8B60/2021
England/MILK-14E8F73/2021
England/QEUH-14E9D3C/2021
England/MILK-14E8CB8/2021
England/MILK-14E8C4F/2021
England/MILK-14E8B06/2021
England/MILK-14E8B51/2021
England/MILK-14E8C21/2021
England/MILK-14E8B7F/2021
England/MILK-14E8C03/2021
England/MILK-14E8BF7/2021
England/MILK-14E8CD6/2021
England/MILK-14E8B24/2021
England/MILK-14E8DE2/2021
England/MILK-14E8E2B/2021
England/MILK-14E8E67/2021
England/MILK-14E8CF4/2021
England/MILK-14E8E1C/2021
England/MILK-14E8D88/2021
England/MILK-14E8D3D/2021
England/MILK-14E8D4C/2021
England/MILK-14E8E58/2021
England/MILK-14E8ED0/2021
England/MILK-14E8FCE/2021
England/MILK-14E8EFE/2021
England/MILK-14E9033/2021
England/MILK-14E8FBF/2021
England/MILK-14E9024/2021
England/MILK-14E8FDD/2021
England/MILK-14E9051/2021
England/MILK-14E907F/2021
England/QEUH-14E9D87/2021
England/MILK-14EA7D3/2021
England/QEUH-14E9F63/2021
England/MILK-14EB6E4/2021
England/MILK-14E908E/2021
England/MILK-14E8F19/2021
England/QEUH-14E9F81/2021
England/ALDP-14B75D5/2021
England/QEUH-14EA14E/2021
England/QEUH-14EA16C/2021
England/MILK-14EB6C6/2021
England/QEUH-14E9F90/2021
England/QEUH-14E9FCD/2021
England/QEUH-14EA08D/2021
England/QEUH-14EA102/2021
England/QEUH-14EA111/2021
England/QEUH-14E9FEB/2021
England/QEUH-14EA0F6/2021
England/QEUH-14EA041/2021
England/QEUH-14EA06F/2021
England/QEUH-14EA014/2021
England/QEUH-14EA18A/2021
England/MILK-14EB6A8/2021
England/QEUH-14EA1A8/2021
England/QEUH-14EA0AB/2021
England/QEUH-14E9FDC/2021
England/QEUH-14EA1B7/2021
England/QEUH-14EA25A/2021
England/QEUH-14EA357/2021
England/QEUH-14E9FFA/2021
England/QEUH-14EA032/2021
England/MILK-14E8F91/2021
England/QEUH-14EA09C/2021
England/QEUH-14EA393/2021
England/QEUH-14EA384/2021
England/QEUH-14EA1D5/2021
England/QEUH-14EA1F3/2021
England/QEUH-14EA23C/2021
England/QEUH-14EA2E1/2021
England/QEUH-14EA21E/2021
England/QEUH-14EA31B/2021
England/QEUH-14EA2C3/2021
England/QEUH-14EA2A5/2021
England/QEUH-14EA2B4/2021
England/QEUH-14EA32A/2021
England/QEUH-14EA2F0/2021
England/QEUH-14EA409/2021
England/QEUH-14EA418/2021
England/QEUH-14EA454/2021
England/QEUH-14EAADA/2021
England/QEUH-14EA9FB/2021
England/QEUH-14EA445/2021
England/QEUH-14EA3B1/2021
England/QEUH-14EA472/2021
England/QEUH-14EA4CD/2021
England/QEUH-14EAB04/2021
England/QEUH-14EAB31/2021
England/QEUH-14EAA70/2021
England/QEUH-14EACE3/2021
England/QEUH-14EACD4/2021
England/QEUH-14EAE83/2021
England/QEUH-14EAD3B/2021
England/QEUH-14EB16B/2021
England/QEUH-14EA481/2021
England/QEUH-14EB12F/2021
England/QEUH-14EAEDE/2021
England/QEUH-14EB189/2021
England/QEUH-14EB24A/2021
England/RAND-14EB3DE/2021
England/RAND-14EB329/2021
England/RAND-14EB3A1/2021
England/RAND-14EB2D1/2021
England/RAND-14EB49F/2021
England/RAND-14EB356/2021
England/RAND-14EB3FC/2021
England/RAND-14EB523/2021
England/RAND-14EB374/2021
England/RAND-14EB471/2021
England/MILK-14EA6D6/2021
England/MILK-14EB64E/2021
England/QEUH-14E9FAF/2021
England/MILK-14EB699/2021
England/QEUH-14E9FBE/2021
England/QEUH-14EA050/2021
England/QEUH-14EA023/2021
England/QEUH-14EA0C9/2021
England/QEUH-14EA07E/2021
England/MILK-14EA64F/2021
England/MILK-14EA74C/2021
England/QEUH-14EB22C/2021
England/QEUH-14EA0BA/2021
England/QEUH-14EA13F/2021
England/QEUH-14EA0D8/2021
England/QEUH-14EA120/2021
England/QEUH-14EA005/2021
England/QEUH-14EA199/2021
England/QEUH-14EA17B/2021
England/QEUH-14EA30C/2021
England/QEUH-14EA3C0/2021
England/QEUH-14EA3A2/2021
England/QEUH-14EA2D2/2021
England/QEUH-14EA348/2021
England/QEUH-14EA427/2021
England/QEUH-14EA24B/2021
England/QEUH-14EA3EE/2021
England/QEUH-14EA375/2021
England/QEUH-14EA22D/2021
England/QEUH-14EA3FD/2021
England/QEUH-14EB198/2021
England/QEUH-14EA278/2021
England/QEUH-14EA1C6/2021
England/QEUH-14EA366/2021
England/QEUH-14EA4AF/2021
England/QEUH-14EA4BE/2021
England/QEUH-14EA269/2021
England/QEUH-14EA436/2021
England/QEUH-14EA490/2021
England/QEUH-14EA463/2021
England/QEUH-14EAF9F/2021
England/QEUH-14EB05F/2021
England/RAND-14EB505/2021
England/RAND-14EB5AB/2021
England/RAND-14EB602/2021
England/RAND-14EB444/2021
England/RAND-14EB58D/2021
England/ALDP-14EDA6E/2021
England/ALDP-14EDBC5/2021
England/ALDP-14EDBE3/2021
England/ALDP-14EDC86/2021
England/ALDP-14EDC77/2021
England/ALDP-14EDE35/2021
England/ALDP-14EE05C/2021
England/ALDP-14EDB5C/2021
England/ALDP-14EDF6F/2021
England/ALDP-14EDEAE/2021
England/ALDP-14EE432/2021
England/ALDP-14EDE71/2021
England/QEUH-14EAACB/2021
England/ALDP-14EE326/2021
England/ALDP-14EECEF/2021
England/ALDP-14EDC68/2021
England/ALDP-14EE2ED/2021
England/ALDP-14EDB2F/2021
England/QEUH-14EAB13/2021
England/ALDP-14EEE8F/2021
England/ALDP-14EEF22/2021
England/ALDP-14EF079/2021
England/ALDP-14EEDCE/2021
England/ALDP-14EF0A6/2021
England/ALDP-14EEDEC/2021
England/ALDP-14EF04C/2021
England/ALDP-14EF088/2021
England/ALDP-14EF167/2021
England/ALDP-14EF13A/2021
England/ALDP-14EDA5F/2021
England/ALDP-14EF1B2/2021
England/ALDP-14EDCB3/2021
England/ALDP-14EDBB6/2021
England/ALDP-14EDBD4/2021
England/ALDP-14EDCFF/2021
England/ALDP-14EDE17/2021
England/ALDP-14EDC95/2021
England/ALDP-14EDD47/2021
England/ALDP-14EDD29/2021
England/ALDP-14EDDED/2021
England/ALDP-14EDDFC/2021
England/ALDP-14EDE08/2021
England/ALDP-14EDF7E/2021
England/ALDP-14EDF9C/2021
England/ALDP-14EDEBD/2021
England/ALDP-14EE089/2021
England/ALDP-14EDF8D/2021
England/ALDP-14EE11D/2021
England/ALDP-14EE1A4/2021
England/ALDP-14EE335/2021
England/ALDP-14EE247/2021
England/ALDP-14EE669/2021
England/ALDP-14EE4F6/2021
England/ALDP-14EE2B0/2021
England/ALDP-14EED73/2021
England/ALDP-14EEC76/2021
England/ALDP-14EED19/2021
England/ALDP-14EED0A/2021
England/ALDP-14EDD38/2021
England/ALDP-14EEC58/2021
England/ALDP-14EEC1C/2021
England/ALDP-14EEDA0/2021
England/ALDP-14EEE9E/2021
England/ALDP-14EEFD7/2021
England/ALDP-14EEC3A/2021
England/ALDP-14EED55/2021
England/ALDP-14EEE61/2021
England/ALDP-14EEF8C/2021
England/ALDP-14EEF40/2021
England/ALDP-14EEFE6/2021
England/ALDP-14EEFC8/2021
England/ALDP-14EF000/2021
England/ALDP-14EF01F/2021
England/ALDP-14EEF13/2021
England/ALDP-14EF03D/2021
England/ALDP-14EEF5F/2021
England/ALDP-14EEE70/2021
England/ALDP-14EEFF5/2021
England/ALDP-14EF05B/2021
England/ALDP-14EF097/2021
England/ALDP-14EF185/2021
England/ALDP-14EF12B/2021
England/ALDP-14EF0E2/2021
England/MILK-14F1539/2021
England/ALDP-14EE1E0/2021
England/ALDP-14EF0C4/2021
England/MILK-14F1663/2021
England/RAND-14F19F1/2021
England/RAND-14F1A3A/2021
England/RAND-14F1997/2021
England/RAND-14F1AC1/2021
England/ALDP-14EF1A3/2021
England/RAND-14F1979/2021
England/RAND-14F194C/2021
England/RAND-14F19A6/2021
England/RAND-14F1AD0/2021
England/MILK-14F152A/2021
England/MILK-14F16DC/2021
England/MILK-14F17F7/2021
England/MILK-14F17BB/2021
England/QEUH-14E9121/2021
England/QEUH-14E991A/2021
England/QEUH-14EBD94/2021
England/QEUH-14EBD76/2021
England/QEUH-14EBD1C/2021
England/QEUH-14EBD58/2021
England/QEUH-14EBD0D/2021
England/QEUH-14EBDEF/2021
England/ALDP-14EF0F1/2021
England/QEUH-14EBD49/2021
England/QEUH-14EBDC1/2021
England/QEUH-14EBE0A/2021
England/QEUH-14E990B/2021
England/QEUH-14EBEFB/2021
England/QEUH-14EBD3A/2021
England/QEUH-14EBF9E/2021
England/QEUH-14EBE19/2021
England/QEUH-14EBECE/2021
England/MILK-14F1803/2021
England/QEUH-14EBE82/2021
England/QEUH-14EBF61/2021
England/QEUH-14EBF70/2021
England/QEUH-14EBE55/2021
England/QEUH-14EBEEC/2021
England/QEUH-14EBEA0/2021
England/QEUH-14EBF43/2021
England/QEUH-14EC012/2021
England/QEUH-14EBFF8/2021
England/QEUH-14EBFCB/2021
England/QEUH-14EBF8F/2021
England/QEUH-14EC003/2021
England/QEUH-14EC0F4/2021
England/QEUH-14EC030/2021
England/QEUH-14EC06D/2021
England/QEUH-14EBFAD/2021
England/QEUH-14EC11F/2021
England/QEUH-14EC0C7/2021
England/QEUH-14EC15B/2021
England/QEUH-14EC100/2021
England/QEUH-14EC0B8/2021
England/QEUH-14EC07C/2021
England/QEUH-14EC13D/2021
England/QEUH-14EC14C/2021
England/QEUH-14EC1E2/2021
England/QEUH-14EC0D6/2021
England/QEUH-14EC0E5/2021
England/QEUH-14EC1A6/2021
England/QEUH-14EC197/2021
England/QEUH-14EC08B/2021
England/QEUH-14EC1C4/2021
England/QEUH-14EC188/2021
England/QEUH-14EC16A/2021
England/QEUH-14EC179/2021
England/QEUH-14EC20D/2021
England/QEUH-14EC22B/2021
England/QEUH-14EC267/2021
England/QEUH-14EC23A/2021
England/QEUH-14EC1F1/2021
England/QEUH-14EC249/2021
England/QEUH-14EC258/2021
England/QEUH-14EC2A3/2021
England/QEUH-14EC285/2021
England/RAND-14F1A67/2021
England/RAND-14F196A/2021
England/QEUH-14EC2B2/2021
England/RAND-14F1900/2021
England/RAND-14F1A49/2021
England/QEUH-14EC294/2021
England/RAND-14F1A0D/2021
England/RAND-14F18E5/2021
England/RAND-14F19C4/2021
England/RAND-14F19E2/2021
England/RAND-14F1A2B/2021
England/RAND-14F1A76/2021
England/RAND-14F19D3/2021
England/RAND-14F1A1C/2021
England/RAND-14F18F4/2021
England/RAND-14F1A85/2021
England/CAMC-14E2270/2021
England/RAND-14F1AA3/2021
England/MILK-14F81B6/2021
Scotland/QEUH-14E914F/2021
England/ALDP-14EDA40/2021
Scotland/QEUH-14EBCE2/2021
Scotland/QEUH-14EBD67/2021
Scotland/QEUH-14EBD85/2021
Scotland/QEUH-14EBCF1/2021
Scotland/QEUH-14EBE91/2021
Scotland/QEUH-14EBDA3/2021
Scotland/QEUH-14EBE64/2021
Scotland/QEUH-14EBE46/2021
Scotland/QEUH-14EBE73/2021
Scotland/QEUH-14EC0A9/2021
Scotland/QEUH-14EBE28/2021
Scotland/QEUH-14EBDB2/2021
Scotland/QEUH-14EBF52/2021
Scotland/QEUH-14EC09A/2021
Scotland/QEUH-14EBF25/2021
Scotland/QEUH-14EBE37/2021
Scotland/QEUH-14EBF07/2021
Scotland/QEUH-14EC12E/2021
Scotland/QEUH-14EC1B5/2021
Scotland/QEUH-14EC1D3/2021
Scotland/QEUH-14EC04F/2021
Scotland/QEUH-14EC276/2021
Scotland/QEUH-14E9E48/2021
Scotland/QEUH-14E9DF0/2021
Scotland/QEUH-14E9E57/2021
Scotland/QEUH-14EAA07/2021
Scotland/QEUH-14EC021/2021
Scotland/QEUH-14EAA16/2021
Scotland/QEUH-14E9DB4/2021
Scotland/QEUH-14E9E1B/2021
Scotland/QEUH-14EA296/2021
Scotland/QEUH-14E9E75/2021
Scotland/QEUH-14EA20F/2021
Scotland/QEUH-14EA15D/2021
Scotland/QEUH-14EA3DF/2021
Scotland/QEUH-14EA339/2021
Scotland/QEUH-14EAA25/2021
Scotland/QEUH-14EA287/2021
Scotland/QEUH-14EA0E7/2021
Scotland/QEUH-14EA9EC/2021
Scotland/QEUH-14EAA34/2021
Scotland/QEUH-14EAA52/2021
Scotland/QEUH-14EAA61/2021
Scotland/QEUH-14EAA9E/2021
Scotland/QEUH-14EAB22/2021
Scotland/QEUH-14EAAF8/2021
Scotland/QEUH-14EABAA/2021
Scotland/QEUH-14EAABC/2021
Scotland/QEUH-14EAC7A/2021
Scotland/QEUH-14EAD1D/2021
Scotland/QEUH-14EACA7/2021
Scotland/QEUH-14EAAE9/2021
Scotland/QEUH-14EADA4/2021
Scotland/QEUH-14EAAAD/2021
Scotland/QEUH-14EAE56/2021
Scotland/QEUH-14EADFF/2021
Scotland/QEUH-14EADD1/2021
Scotland/QEUH-14EAE65/2021
Scotland/QEUH-14EAF62/2021
Scotland/QEUH-14EAFEA/2021
Scotland/QEUH-14EADE0/2021
Scotland/QEUH-14EAF53/2021
Scotland/QEUH-14EAEA1/2021
Scotland/QEUH-14EB14D/2021
Scotland/QEUH-14EB1F2/2021
Scotland/QEUH-14EAF26/2021
Scotland/QEUH-14EB1B6/2021
Scotland/QEUH-14EB1D4/2021
Scotland/QEUH-14EB21D/2021
Scotland/QEUH-14EAF17/2021
England/ALDP-14FC39E/2021
Scotland/QEUH-14EAFDB/2021
Scotland/QEUH-14EB110/2021
England/ALDP-14FC64A/2021
Scotland/QEUH-14EB259/2021
England/ALDP-14FC71A/2021
England/ALDP-14FC422/2021
England/ALDP-14FC5D4/2021
England/ALDP-14FC5A7/2021
England/ALDP-14FC4F5/2021
England/ALDP-14FC4E6/2021
England/ALDP-14FDA5C/2021
England/ALDP-14FC738/2021
England/ALDP-14FC880/2021
England/ALDP-14FC747/2021
England/CAMC-14E675F/2021
England/ALDP-14FC677/2021
England/QEUH-14E6494/2021
England/QEUH-14E643A/2021
England/QEUH-14E6564/2021
England/QEUH-14EB796/2021
England/QEUH-14EB769/2021
England/CAMC-14F8839/2021
England/QEUH-14EB74B/2021
England/QEUH-14EB71E/2021
England/QEUH-14EB8A2/2021
England/QEUH-14E63E2/2021
England/QEUH-14E6476/2021
England/QEUH-14EB936/2021
England/QEUH-14EB8B1/2021
England/QEUH-14EBCB5/2021
England/QEUH-14EBC3D/2021
England/QEUH-14EBC1F/2021
England/QEUH-14EBB30/2021
England/QEUH-14EBB21/2021
England/QEUH-14EBBD6/2021
England/QEUH-14EBB4F/2021
England/QEUH-14EBA8E/2021
England/QEUH-14EBACA/2021
England/QEUH-14EBABB/2021
England/QEUH-14EB990/2021
England/QEUH-14EBBE5/2021
England/QEUH-14EBBB8/2021
England/ALDP-14F45EB/2021
England/ALDP-14F441B/2021
England/ALDP-14F440C/2021
England/ALDP-14F4466/2021
England/ALDP-14F48A6/2021
England/ALDP-14F48F1/2021
England/ALDP-14F49C1/2021
England/ALDP-14F4897/2021
England/ALDP-14F4958/2021
England/CAMC-14E66E9/2021
England/CAMC-14E683E/2021
England/CAMC-14F84AE/2021
England/CAMC-14F3BEA/2021
England/CAMC-14F3BF9/2021
England/CAMC-14F86B7/2021
England/CAMC-14F86A8/2021
England/QEUH-14E6485/2021
England/QEUH-14E650A/2021
England/QEUH-14E642B/2021
England/QEUH-14E6449/2021
England/QEUH-14EB70F/2021
England/QEUH-14E6519/2021
England/QEUH-14E65A0/2021
England/QEUH-14E6607/2021
England/QEUH-14E6643/2021
England/QEUH-14EB72D/2021
England/QEUH-14E6555/2021
England/QEUH-14E6616/2021
England/QEUH-14EB857/2021
England/QEUH-14E65FB/2021
England/CAMC-14F38F2/2021
England/QEUH-14EB839/2021
England/QEUH-14EB80C/2021
England/QEUH-14EB848/2021
England/QEUH-14EB7E1/2021
England/QEUH-14EB7B4/2021
England/QEUH-14EB82A/2021
England/QEUH-14EB787/2021
England/QEUH-14EB81B/2021
England/QEUH-14EB7D2/2021
England/CAMC-14E691D/2021
England/QEUH-14EB73C/2021
England/QEUH-14EB893/2021
England/QEUH-14EB8C0/2021
England/QEUH-14EB909/2021
England/QEUH-14EB875/2021
England/QEUH-14EB866/2021
England/QEUH-14EB927/2021
England/QEUH-14EB8EE/2021
England/QEUH-14EBA7F/2021
England/QEUH-14EBA06/2021
England/QEUH-14EB918/2021
England/QEUH-14EBA60/2021
England/QEUH-14EB9CD/2021
England/QEUH-14EB9DC/2021
England/QEUH-14EB9AF/2021
England/QEUH-14EB8DF/2021
England/QEUH-14EB9EB/2021
England/QEUH-14EBA24/2021
England/QEUH-14EBA51/2021
England/QEUH-14EB9FA/2021
England/QEUH-14EB972/2021
England/QEUH-14EBB8B/2021
England/QEUH-14EBA33/2021
England/QEUH-14EBAE8/2021
England/QEUH-14EBB6D/2021
England/QEUH-14EBB5E/2021
England/QEUH-14EBB12/2021
England/QEUH-14EBBA9/2021
England/QEUH-14EBCC4/2021
England/QEUH-14EBC5B/2021
England/QEUH-14EBB7C/2021
England/QEUH-14EBA9D/2021
England/QEUH-14EBC6A/2021
England/QEUH-14EBBF4/2021
England/QEUH-14EBCA6/2021
England/ALDP-14F4475/2021
England/ALDP-14F4448/2021
England/ALDP-14F442A/2021
England/ALDP-14F4536/2021
England/QEUH-14EBC88/2021
England/ALDP-14F4527/2021
England/ALDP-14F4509/2021
England/ALDP-14F4581/2021
England/ALDP-14F4545/2021
England/ALDP-14F44DF/2021
England/ALDP-14F4606/2021
England/ALDP-14F45AF/2021
England/ALDP-14F46AC/2021
England/ALDP-14F45DC/2021
England/ALDP-14F45CD/2021
England/ALDP-14F45FA/2021
England/ALDP-14F4590/2021
England/ALDP-14F46F7/2021
England/ALDP-14F4642/2021
England/ALDP-14F4703/2021
England/ALDP-14F468E/2021
England/ALDP-14F46BB/2021
England/ALDP-14F46CA/2021
England/ALDP-14F48C4/2021
England/ALDP-14F48B5/2021
England/ALDP-14F4651/2021
England/ALDP-14F4712/2021
England/ALDP-14F48D3/2021
England/ALDP-14F486A/2021
England/ALDP-14F475E/2021
England/ALDP-14F483D/2021
England/ALDP-14F477C/2021
England/ALDP-14F47B8/2021
England/ALDP-14F478B/2021
England/ALDP-14F4800/2021
England/ALDP-14F474F/2021
England/ALDP-14F476D/2021
England/ALDP-14F491C/2021
England/ALDP-14F481F/2021
England/ALDP-14F4976/2021
England/ALDP-14F48E2/2021
England/ALDP-14F4949/2021
England/CAMC-14F3889/2021
England/CAMC-14F38D4/2021
England/ALDP-14F4994/2021
England/CAMC-14F385C/2021
England/ALDP-14F493A/2021
England/ALDP-14F49B2/2021
England/CAMC-14F38E3/2021
England/CAMC-14F38B6/2021
England/CAMC-14F384D/2021
England/CAMC-14F39B3/2021
England/CAMC-14F3C23/2021
England/CAMC-14F3A92/2021
England/CAMC-14F392C/2021
England/CAMC-14F39A4/2021
England/CAMC-14F3AA1/2021
England/CAMC-14F3A0B/2021
England/CAMC-14F3A29/2021
England/CAMC-14F3B53/2021
England/CAMC-14F3B35/2021
England/CAMC-14F3C7E/2021
England/CAMC-14F3D02/2021
England/CAMC-14F3B9F/2021
England/CAMC-14F3B71/2021
England/ALDP-14F49D0/2021
England/CAMC-14F3C6F/2021
England/CAMC-14F3CF6/2021
England/MILK-14F5FBF/2021
England/QEUH-14E4DE6/2021
England/QEUH-14E4E4D/2021
Wales/ALDP-14EDFF6/2021
England/QEUH-14E5091/2021
England/QEUH-14E4D40/2021
England/QEUH-14E4C61/2021
England/QEUH-14E4C52/2021
England/QEUH-14E4CF8/2021
England/QEUH-14E4D8C/2021
England/QEUH-14E4D9B/2021
England/QEUH-14E4E3E/2021
England/QEUH-14E4E98/2021
England/QEUH-14E4EE3/2021
England/QEUH-14E500A/2021
England/QEUH-14E4CBC/2021
England/QEUH-14E5055/2021
England/QEUH-14E50EC/2021
England/QEUH-14E4ED4/2021
Northern_Ireland/RAND-14EB31A/2021
England/QEUH-14E4F4A/2021
England/CAMC-14F3ACF/2021
Northern_Ireland/RAND-14EB5F6/2021
Northern_Ireland/RAND-14EB295/2021
England/CAMC-14F3AB0/2021
Scotland/QEUH-14E4D13/2021
England/CAMC-14F88C0/2021
England/CAMC-14F3CC9/2021
Scotland/QEUH-14E4DB9/2021
Scotland/QEUH-14E4C8F/2021
Scotland/QEUH-14E4D04/2021
Scotland/CAMC-14F3CAB/2021
Scotland/QEUH-14E6458/2021
Scotland/QEUH-14E63F1/2021
England/CAMC-14F3B80/2021
Scotland/QEUH-14E5037/2021
Scotland/QEUH-14E640D/2021
Scotland/QEUH-14E50A0/2021
Wales/ALDP-14EEFB9/2021
Scotland/QEUH-14E5019/2021
Scotland/QEUH-14E50BF/2021
Scotland/QEUH-14E5028/2021
Scotland/QEUH-14E6467/2021
Scotland/QEUH-14EB7A5/2021
Scotland/QEUH-14E64EF/2021
Scotland/QEUH-14EB778/2021
Scotland/QEUH-14E64A3/2021
Scotland/QEUH-14E65CE/2021
Scotland/QEUH-14E65DD/2021
Scotland/QEUH-14E6573/2021
Scotland/QEUH-14E6528/2021
Scotland/QEUH-14E6582/2021
Scotland/QEUH-14E64FE/2021
Scotland/QEUH-14E65BF/2021
Scotland/QEUH-14E6546/2021
Scotland/QEUH-14E6537/2021
Scotland/QEUH-14E6625/2021
Scotland/QEUH-14EB8FD/2021
Scotland/QEUH-14EB963/2021
Scotland/QEUH-14EB7C3/2021
Scotland/QEUH-14EB7F0/2021
Scotland/QEUH-14EB9BE/2021
Scotland/QEUH-14EBC4C/2021
Scotland/QEUH-14EB945/2021
Scotland/QEUH-14EBBC7/2021
Scotland/QEUH-14EBC79/2021
Scotland/QEUH-14EBAD9/2021
Scotland/QEUH-14EBA15/2021
Scotland/QEUH-14EBB9A/2021
Scotland/QEUH-14EBC97/2021
England/CAMC-15028FF/2021
Scotland/QEUH-14EBB03/2021
England/CAMC-1503621/2021
England/QEUH-150042A/2021
Scotland/QEUH-14EBC2E/2021
England/MILK-15013A4/2021
England/QEUH-1500651/2021
England/QEUH-1500660/2021
England/QEUH-1500712/2021
England/QEUH-15004EE/2021
England/QEUH-15005AF/2021
England/QEUH-1500888/2021
England/ALDP-150861D/2021
England/QEUH-15007D6/2021
England/ALDP-14FB863/2021
England/QEUH-150093A/2021
England/QEUH-1501B51/2021
England/ALDP-14F329A/2021
England/ALDP-14F335B/2021
England/MILK-14FA363/2021
England/ALDP-14F416F/2021
England/MILK-14F51F5/2021
England/ALDP-14F2978/2021
England/ALDP-14F33E2/2021
England/ALDP-14F342B/2021
England/ALDP-14F341C/2021
England/CAMC-14F23C5/2021
England/CAMC-14F2626/2021
England/ALDP-14F3519/2021
England/ALDP-14F3634/2021
England/CAMC-14F2459/2021
England/CAMC-14F2662/2021
England/CAMC-14F2608/2021
England/RAND-14F1F2C/2021
England/CAMC-14F2486/2021
England/MILK-14F50AD/2021
England/RAND-14F1BFB/2021
England/RAND-14F1F3B/2021
England/ALDP-14F2A39/2021
Wales/ALDP-14F4484/2021
England/ALDP-14F28B7/2021
England/ALDP-14F2BBE/2021
England/ALDP-14F28A8/2021
England/ALDP-14F34D0/2021
England/CAMC-14F22F5/2021
England/CAMC-14F23B6/2021
England/CAMC-14F23D4/2021
England/CAMC-14F2310/2021
England/CAMC-14F2301/2021
England/CAMC-14F240E/2021
England/CAMC-14F23A7/2021
England/CAMC-14F241D/2021
England/CAMC-14F251A/2021
England/CAMC-14F24B3/2021
England/CAMC-14F2565/2021
England/CAMC-14F25B0/2021
England/CAMC-14F2547/2021
England/CAMC-14F2495/2021
England/CAMC-14F2680/2021
England/RAND-14F1BEC/2021
England/RAND-14F1B91/2021
England/RAND-14F1C8F/2021
Wales/ALDP-14F482E/2021
England/RAND-14F1C25/2021
England/CAMC-14F25FC/2021
Wales/ALDP-14F4967/2021
England/RAND-14F1F95/2021
Wales/CAMC-14F3986/2021
Scotland/QEUH-1500B16/2021
Wales/CAMC-14F233E/2021
Scotland/QEUH-1500D5C/2021
Scotland/QEUH-1500A55/2021
Scotland/QEUH-1500C9B/2021
Scotland/QEUH-1500BDA/2021
Scotland/QEUH-1500EC2/2021
Scotland/QEUH-1500F74/2021
Scotland/QEUH-1501B8E/2021
Scotland/QEUH-1501CE5/2021
Scotland/QEUH-1501C30/2021
Scotland/QEUH-1501E58/2021
Scotland/QEUH-1500F65/2021
Scotland/QEUH-1501F28/2021
Scotland/QEUH-1501F19/2021
Scotland/QEUH-1501FDD/2021
Scotland/QEUH-15047C3/2021
Scotland/QEUH-14FB292/2021
Scotland/QEUH-14FB168/2021
Wales/ALDP-14F44A2/2021
Scotland/QEUH-1504884/2021
Scotland/QEUH-150474B/2021
Scotland/QEUH-1504909/2021
England/RAND-14F1F68/2021
Scotland/QEUH-15058CF/2021
Scotland/QEUH-15048FD/2021
Scotland/QEUH-1504A60/2021
England/MILK-151D86A/2021
England/MILK-151D8E2/2021
England/MILK-151D9D0/2021
England/MILK-151D9A3/2021
England/RAND-14F1F4A/2021
England/MILK-151D994/2021
England/MILK-151E09E/2021
Northern_Ireland/RAND-14F1D22/2021
Scotland/QEUH-1504981/2021
England/MILK-151DFFC/2021
England/MILK-151E18C/2021
England/MILK-151E24D/2021
England/MILK-151E22F/2021
England/MILK-151E3A4/2021
England/MILK-151E508/2021
England/MILK-151E2F2/2021
England/MILK-151E526/2021
England/MILK-151E0CB/2021
England/MILK-151D90D/2021
England/MILK-151D8A6/2021
England/MILK-151D85B/2021
England/MILK-151D9B2/2021
England/MILK-151D8B5/2021
England/MILK-151D985/2021
England/MILK-151D9C1/2021
England/MILK-151E016/2021
England/MILK-151E23E/2021
England/MILK-151E0BC/2021
England/MILK-151E517/2021
England/MILK-151E0DA/2021
England/MILK-151E377/2021
England/MILK-151E948/2021
England/MILK-151E456/2021
England/MILK-151E66F/2021
England/MILK-151E386/2021
England/MILK-151E67E/2021
England/MILK-151E395/2021
England/MILK-151F58F/2021
England/MILK-151E799/2021
England/MILK-151E17D/2021
England/MILK-151EAFA/2021
England/MILK-151EB60/2021
England/MILK-151F23D/2021
England/MILK-151E8F0/2021
England/MILK-151F130/2021
England/MILK-151EA09/2021
England/MILK-151E84B/2021
England/MILK-151E887/2021
England/MILK-151E650/2021
England/MILK-151E78A/2021
England/MILK-151F385/2021
England/MILK-151F376/2021
England/MILK-1529616/2021
England/MILK-151EA18/2021
England/MILK-152994A/2021
England/MILK-151F40A/2021
England/MILK-15297E6/2021
England/MILK-1529643/2021
England/MILK-15299FF/2021
England/MILK-152992C/2021
England/MILK-1529BBD/2021
England/MILK-15297F5/2021
England/MILK-1529713/2021
England/MILK-15298B6/2021
England/MILK-152985C/2021
England/MILK-1529898/2021
England/MILK-15296BC/2021
England/MILK-152968F/2021
England/MILK-152969E/2021
England/MILK-1529704/2021
England/MILK-1529652/2021
England/MILK-15296CB/2021
England/MILK-15296F8/2021
England/MILK-1529607/2021
England/MILK-15296AD/2021
England/MILK-1529661/2021
England/MILK-15297B9/2021
England/MILK-152977D/2021
England/MILK-1529889/2021
England/MILK-1529977/2021
England/MILK-15298A7/2021
England/MILK-1529801/2021
England/MILK-1529740/2021
England/MILK-1529986/2021
England/MILK-15298E3/2021
England/MILK-15298C5/2021
England/MILK-152984D/2021
England/MILK-152986B/2021
England/MILK-152991D/2021
England/MILK-1529995/2021
England/MILK-1529ADE/2021
England/MILK-1529A29/2021
England/MILK-15299A4/2021
England/MILK-1529AA1/2021
England/MILK-1529A38/2021
England/MILK-1529A47/2021
England/MILK-1529AFC/2021
England/MILK-1529A83/2021
England/MILK-15299E0/2021
England/MILK-1529A65/2021
England/MILK-1529A1A/2021
England/MILK-1529B26/2021
England/MILK-15299D1/2021
England/MILK-1529A92/2021
England/MILK-1529B80/2021
England/MILK-1529A56/2021
England/MILK-1529B62/2021
England/MILK-1529B71/2021
England/MILK-1529B44/2021
England/MILK-1529B9F/2021
England/MILK-1529BAE/2021
England/MILK-152976E/2021
England/MILK-151E7D5/2021
England/MILK-1529C32/2021
England/MILK-1529BEA/2021
England/MILK-1529BF9/2021
England/MILK-1529CBA/2021
England/MILK-1529C9C/2021
England/MILK-1529C6F/2021
England/MILK-1529CAB/2021
England/MILK-1529DB7/2021
England/MILK-1529C05/2021
England/MILK-1529CE7/2021
England/MILK-1529DD5/2021
England/MILK-1529D4E/2021
England/MILK-1529E2D/2021
England/MILK-1529D11/2021
England/MILK-1529D20/2021
England/MILK-1529E1E/2021
England/MILK-1529DF3/2021
England/MILK-1529DC6/2021
England/MILK-1529D3F/2021
England/MILK-1529D8A/2021
England/MILK-1529DE4/2021
England/MILK-1529E87/2021
England/MILK-1529FA2/2021
England/MILK-1529E69/2021
England/MILK-1529E78/2021
England/MILK-1529F39/2021
England/MILK-1529F57/2021
England/MILK-1529D5D/2021
England/MILK-1529EE1/2021
England/MILK-1529F66/2021
England/MILK-1529F2A/2021
England/MILK-1529F48/2021
England/MILK-1529EC3/2021
England/MILK-1529E96/2021
England/MILK-1529EA5/2021
England/MILK-1529FC0/2021
England/MILK-1529F84/2021
England/MILK-1529FFD/2021
England/MILK-152A1C9/2021
England/MILK-152A026/2021
England/MILK-152A132/2021
England/MILK-152A071/2021
England/MILK-152A0AE/2021
England/MILK-152A0BD/2021
England/MILK-152A105/2021
England/MILK-152A28A/2021
England/MILK-152A1F6/2021
England/MILK-152A387/2021
England/MILK-152A369/2021
England/MILK-152A24E/2021
England/MILK-152A2D5/2021
England/MILK-1529F1B/2021
England/MILK-152A3E1/2021
England/MILK-153767F/2021
England/MILK-152A0DB/2021
England/MILK-153940A/2021
USA/CA-UCSC-431/2021
England/ALDP-14F368F/2021
Switzerland/EOC-TI-902_25795295/2021
Switzerland/EOC-TI-902_25797441/2021
Switzerland/EOC-TI-902_25797738/2021
Switzerland/EOC-TI-902_25795381/2021
Switzerland/EOC-TI-902_25795248/2021
Switzerland/EOC-TI-902_25797433/2021
Switzerland/EOC-TI-902_25795270/2021
Switzerland/SG-Risch-2140901835/2021
Switzerland/EOC-TI-902_25797706/2021
Switzerland/EOC-TI-902_25794734/2021
Switzerland/BE-Risch-2140910888/2021
Switzerland/EOC-TI-902_25796442/2021
Switzerland/SG-Risch-2140901833/2021
Switzerland/EOC-TI-902_25797755/2021
Switzerland/SG-Risch-2141001661/2021
Switzerland/SG-Risch-2140907382/2021
Switzerland/BE-Risch-2140910887/2021
Switzerland/BE-Risch-2140910171/2021
Switzerland/ZH-Risch-2140905404/2021
Switzerland/SG-Risch-2140910379/2021
Switzerland/EOC-TI-902_25797752/2021
Switzerland/BE-Risch-2140907298/2021
BHR/840056620/2021
BHR/341843212/2021
BHR/840056464/2021
BHR/840056882/2021
BHR/840056868/2021
BHR/840057001/2021
BHR/840056921/2021
BHR/840057007/2021
BHR/840057006/2021
BHR/840056873/2021
BHR/920858679/2021
BHR/920858579/2021
BHR/920856841/2021
BHR/920858752/2021
BHR/920859623/2021
BHR/920858661/2021
BHR/920860256/2021
BHR/920860248/2021
BHR/920859646/2021
BHR/920859222/2021
BHR/920861592/2021
USA/OH-UHTL-500/2021
USA/MD-MDH-1809/2021
USA/MD-MDH-1812/2021
USA/OH-UHTL-497/2021
USA/MD-MDH-1830/2021
USA/MD-MDH-1815/2021
USA/MD-MDH-1814/2021
USA/MN-MDH-5382/2021
USA/MN-MDH-5408/2021
USA/MN-MDH-5403/2021
USA/MN-MDH-5409/2021
USA/MN-MDH-5402/2021
USA/CA-CDC-FG-020810/2021
USA/CA-CDC-FG-020855/2021
USA/MN-MDH-5410/2021
USA/RI-CDC-ASC210068805/2021
USA/MN-CDC-ASC210068810/2021
USA/CA-CDC-FG-020876/2021
USA/MN-MDH-5419/2021
USA/CA-CDC-FG-020859/2021
USA/CA-CDC-FG-020865/2021
USA/CA-CDC-FG-021207/2021
USA/CA-CDC-FG-020874/2021
USA/CA-CDC-FG-021245/2021
USA/CA-CDC-FG-021258/2021
USA/CA-CDC-FG-020886/2021
USA/CA-CDC-FG-021194/2021
USA/CA-CDC-FG-021259/2021
USA/CA-CDC-FG-020808/2021
USA/MD-MDH-1843/2021
USA/CA-CDC-FG-020899/2021
USA/CA-CDC-FG-021189/2021
USA/CA-CDC-FG-021267/2021
USA/CA-CDC-FG-020824/2021
USA/CA-CDC-FG-021275/2021
USA/CA-CDC-FG-021262/2021
USA/CA-CDC-FG-021260/2021
USA/CA-CDC-FG-021276/2021
USA/CA-CDC-FG-021269/2021
USA/CA-CDC-FG-020307/2021
USA/CA-CDC-FG-021279/2021
USA/CA-CDC-FG-020321/2021
USA/CA-CDC-FG-020306/2021
USA/CA-CDC-FG-020323/2021
USA/CA-CDC-FG-020309/2021
USA/CA-CDC-FG-021421/2021
USA/CA-CDC-FG-020317/2021
USA/CA-CDC-FG-020333/2021
USA/CA-CDC-FG-020338/2021
USA/CA-CDC-FG-020353/2021
USA/CA-CDC-FG-020352/2021
USA/CA-CDC-FG-020361/2021
USA/CA-CDC-FG-020337/2021
USA/CA-CDC-FG-020362/2021
USA/CA-CDC-FG-020354/2021
USA/CA-CDC-FG-021278/2021
USA/CA-CDC-FG-020370/2021
USA/CA-CDC-FG-020366/2021
USA/CA-CDC-FG-020365/2021
USA/CA-CDC-FG-020343/2021
USA/CA-CDC-FG-020368/2021
USA/CA-CDC-FG-020372/2021
USA/CA-CDC-FG-020371/2021
USA/CA-CDC-FG-020369/2021
USA/CA-CDC-FG-020376/2021
USA/CA-CDC-FG-020375/2021
USA/CA-CDC-FG-020382/2021
USA/CA-CDC-FG-020374/2021
USA/CA-CDC-FG-020379/2021
USA/CA-CDC-FG-020389/2021
USA/CA-CDC-FG-020383/2021
USA/CA-CDC-FG-020385/2021
USA/CA-CDC-FG-020387/2021
USA/CA-CDC-FG-020386/2021
USA/OH-UHTL-501/2021
USA/CA-CDC-FG-020390/2021
USA/OH-UHTL-520/2021
USA/MD-MDH-1859/2021
USA/CA-CDC-FG-020388/2021
USA/OH-UHTL-502/2021
USA/OH-UHTL-521/2021
USA/MN-MDH-5425/2021
USA/MD-MDH-1857/2021
USA/MN-MDH-5470/2021
USA/MN-MDH-5456/2021
USA/MN-MDH-5457/2021
USA/SC-CDC-LC0044330/2021
USA/MN-MDH-5429/2021
USA/MN-MDH-5568/2021
USA/MN-MDH-5458/2021
USA/MD-MDH-1898/2021
USA/OH-UHTL-517/2021
USA/NJ-CDC-ASC210056628/2021
USA/MN-MDH-5474/2021
USA/MD-MDH-1900/2021
USA/TN-CDC-ASC210056566/2021
USA/MI-CDC-ASC210056625/2021
USA/CA-LACPHL-AF00927/2021
USA/CA-CDC-ASC210056619/2021
USA/KS-CDC-QDX23760293/2021
USA/OH-UHTL-532/2021
USA/KS-CDC-QDX23760294/2021
USA/FL-CDC-QDX23760512/2021
USA/FL-CDC-QDX23760496/2021
USA/FL-CDC-QDX23760773/2021
USA/FL-CDC-QDX23760775/2021
USA/FL-CDC-QDX23760770/2021
USA/FL-CDC-QDX23760760/2021
USA/FL-CDC-QDX23760761/2021
USA/FL-CDC-QDX23760493/2021
USA/FL-CDC-QDX23760499/2021
USA/FL-CDC-QDX23760767/2021
USA/FL-CDC-QDX23760766/2021
USA/FL-CDC-QDX23760763/2021
USA/FL-CDC-QDX23760759/2021
USA/FL-CDC-QDX23760768/2021
USA/FL-CDC-QDX23760772/2021
USA/FL-CDC-QDX23760489/2021
USA/FL-CDC-QDX23760501/2021
USA/FL-CDC-QDX23760490/2021
USA/FL-CDC-QDX23760498/2021
USA/FL-CDC-QDX23760487/2021
USA/PA-CDC-QDX23760213/2021
USA/NY-CDC-QDX23760495/2021
USA/FL-CDC-QDX23760764/2021
USA/FL-CDC-QDX23760778/2021
USA/FL-CDC-QDX23760765/2021
USA/FL-CDC-QDX23760774/2021
USA/FL-CDC-QDX23760510/2021
USA/FL-CDC-QDX23760486/2021
USA/FL-CDC-QDX23760769/2021
USA/MN-CDC-IBX536744752218/2021
USA/MN-CDC-IBX198173671112/2021
USA/MN-CDC-IBX526533684577/2021
USA/MN-CDC-IBX520923215873/2021
USA/WI-CDC-IBX112003433098/2021
USA/MN-CDC-IBX691402104587/2021
USA/MN-CDC-IBX632027215982/2021
USA/CO-CDC-FG-022967/2021
USA/MN-CDC-IBX029919103567/2021
USA/MN-CDC-IBX714797313252/2021
USA/WI-CDC-IBX032688382635/2021
USA/MN-CDC-IBX054265508190/2021
USA/CO-CDC-FG-022965/2021
USA/MN-CDC-IBX042016052950/2021
USA/ND-CDC-IBX092905697694/2021
USA/WI-CDC-FG-022981/2021
USA/MN-CDC-IBX055042417033/2021
USA/MN-CDC-IBX056408990736/2021
USA/MN-CDC-IBX117022522856/2021
USA/MN-CDC-IBX145197160044/2021
USA/MN-CDC-IBX055667780667/2021
USA/MN-CDC-IBX093022275245/2021
USA/MN-CDC-IBX067853945517/2021
USA/MN-CDC-IBX122539955759/2021
USA/MN-CDC-IBX059285851912/2021
USA/MN-CDC-IBX124856119831/2021
USA/WI-CDC-IBX153265859012/2021
USA/MN-CDC-IBX178429987455/2021
USA/MN-CDC-IBX240266834016/2021
USA/MN-CDC-IBX183168134772/2021
USA/MN-CDC-IBX208983984480/2021
USA/MN-CDC-IBX219478387480/2021
USA/MN-CDC-IBX161040345011/2021
USA/MN-CDC-IBX236666120117/2021
USA/MN-CDC-IBX207304087168/2021
USA/MN-CDC-IBX255085530981/2021
USA/MN-CDC-IBX289886624545/2021
USA/MN-CDC-IBX304026041917/2021
USA/MN-CDC-IBX298812255281/2021
USA/MN-CDC-IBX321177008350/2021
USA/MN-CDC-IBX306550064064/2021
USA/MN-CDC-IBX326396198843/2021
USA/MN-CDC-IBX323958863346/2021
USA/MN-CDC-IBX340226313678/2021
USA/MN-CDC-IBX340177865965/2021
USA/MN-CDC-IBX318164855947/2021
USA/MN-CDC-IBX374432407757/2021
USA/MN-CDC-IBX366034344813/2021
USA/MN-CDC-IBX340512272867/2021
USA/MN-CDC-IBX399512371608/2021
USA/MN-CDC-IBX324120421909/2021
USA/MN-CDC-IBX374635478419/2021
USA/MN-CDC-IBX388451453687/2021
USA/MN-CDC-IBX386573701976/2021
USA/MN-CDC-IBX458779693254/2021
USA/MN-CDC-IBX391945071178/2021
USA/MN-CDC-IBX381864633281/2021
USA/MN-CDC-IBX461233358646/2021
USA/MN-CDC-IBX408974191992/2021
USA/MN-CDC-IBX454837815545/2021
USA/MN-CDC-IBX447498411415/2021
USA/MN-CDC-IBX458552865564/2021
USA/MN-CDC-IBX474525866932/2021
USA/MN-CDC-IBX451794795449/2021
USA/MN-CDC-IBX471822347758/2021
USA/MN-CDC-IBX492897674469/2021
USA/MN-CDC-IBX478811080897/2021
USA/MN-CDC-IBX466488161700/2021
USA/MN-CDC-IBX476875177077/2021
USA/MN-CDC-IBX482061930049/2021
USA/MN-CDC-IBX482196967192/2021
USA/MN-CDC-IBX501357689581/2021
USA/MN-CDC-IBX535979540720/2021
USA/MN-CDC-IBX487455596686/2021
USA/MN-CDC-IBX544356747723/2021
USA/MN-CDC-IBX526829463702/2021
USA/MN-CDC-IBX561559827994/2021
USA/MN-CDC-IBX558240695836/2021
USA/MN-CDC-IBX625167462349/2021
USA/MN-CDC-IBX605844282793/2021
USA/MN-CDC-IBX658006996748/2021
USA/MN-CDC-IBX571722969978/2021
USA/MN-CDC-IBX622285730227/2021
USA/MN-CDC-IBX606682837072/2021
USA/MN-CDC-IBX651397002751/2021
USA/MN-CDC-IBX641595196728/2021
USA/MN-CDC-IBX683238019033/2021
USA/MN-CDC-IBX673905716073/2021
USA/MN-CDC-IBX658992149165/2021
USA/MN-CDC-IBX684144666721/2021
USA/MN-CDC-IBX707186395319/2021
USA/MN-CDC-IBX698440178866/2021
USA/MN-CDC-IBX690750884089/2021
USA/MN-CDC-IBX749382597729/2021
USA/MN-CDC-IBX751661975965/2021
USA/MN-CDC-IBX687132446258/2021
USA/MN-CDC-IBX737481577717/2021
USA/MN-CDC-IBX738397844348/2021
USA/MN-CDC-IBX719860353527/2021
USA/MN-CDC-IBX751009788203/2021
USA/MN-CDC-IBX774026770574/2021
USA/MN-CDC-IBX795631832383/2021
USA/MN-CDC-IBX805818233116/2021
USA/MN-CDC-IBX752174202784/2021
USA/MN-CDC-IBX803009085767/2021
USA/MN-CDC-IBX802133678094/2021
USA/ND-CDC-IBX778734514283/2021
USA/WA-CDC-IBX834676396713/2021
USA/MN-CDC-IBX801669421539/2021
USA/MN-CDC-IBX806142228126/2021
USA/MN-CDC-IBX841793733375/2021
USA/WI-CDC-IBX836208436186/2021
USA/MN-CDC-IBX842555126504/2021
USA/MN-CDC-IBX859229530667/2021
USA/MN-CDC-IBX842838988328/2021
USA/MN-CDC-IBX853707758523/2021
USA/MN-CDC-IBX922013131789/2021
USA/MN-CDC-IBX908462327872/2021
USA/MN-CDC-IBX948184973573/2021
USA/MN-CDC-IBX941554203877/2021
USA/MN-CDC-IBX972756768027/2021
USA/MN-CDC-IBX939783024813/2021
USA/MN-CDC-IBX909759304762/2021
USA/MN-CDC-IBX215046823659/2021
USA/MN-CDC-IBX320677810893/2021
USA/MN-CDC-IBX212669452894/2021
USA/MN-CDC-IBX044701094400/2021
USA/MN-CDC-IBX365610578563/2021
USA/NY-CDC-IBX321817747813/2021
USA/MN-CDC-IBX063020986277/2021
USA/MN-CDC-IBX365790306855/2021
USA/MN-CDC-IBX008279716995/2021
USA/MN-CDC-IBX139997958557/2021
USA/MN-CDC-IBX014129971033/2021
USA/MN-CDC-IBX031440449816/2021
USA/MN-CDC-IBX031937797472/2021
USA/MN-CDC-IBX068687802190/2021
USA/MN-CDC-IBX036001717331/2021
USA/MN-CDC-IBX146044534057/2021
USA/MN-CDC-IBX057210862337/2021
USA/MN-CDC-IBX102224164235/2021
USA/MN-CDC-IBX154258880552/2021
USA/MN-CDC-IBX129648025262/2021
USA/MN-CDC-IBX229195374131/2021
USA/MN-CDC-IBX268792612126/2021
USA/MN-CDC-IBX269526086687/2021
USA/MN-CDC-IBX985433079238/2021
USA/MN-CDC-IBX303093236751/2021
USA/MN-CDC-IBX299804328256/2021
USA/MN-CDC-IBX150423797381/2021
USA/MN-CDC-IBX277958003960/2021
USA/MN-CDC-IBX338137047206/2021
USA/MN-CDC-IBX275326471091/2021
USA/MN-CDC-IBX287675497273/2021
USA/MN-CDC-IBX269245189689/2021
USA/MN-CDC-IBX359857035042/2021
USA/MN-CDC-IBX356469108339/2021
USA/MN-CDC-IBX303970393325/2021
USA/MN-CDC-IBX378653568421/2021
USA/MN-CDC-IBX414671153867/2021
USA/MN-CDC-IBX442726572298/2021
USA/MN-CDC-IBX406179693348/2021
USA/MN-CDC-IBX512013850386/2021
USA/WI-CDC-IBX487793483292/2021
USA/MN-CDC-IBX421585456977/2021
USA/MN-CDC-IBX428306283681/2021
USA/MN-CDC-IBX422828027212/2021
USA/MN-CDC-IBX549568837245/2021
USA/MN-CDC-IBX574179081001/2021
USA/MN-CDC-IBX436590904548/2021
USA/MN-CDC-IBX538054372597/2021
USA/MN-CDC-IBX523633533005/2021
USA/MN-CDC-IBX538738874990/2021
USA/MN-CDC-IBX534419021822/2021
USA/MN-CDC-IBX555479404701/2021
USA/MN-CDC-IBX616704819935/2021
USA/MN-CDC-IBX563142091655/2021
USA/MN-CDC-IBX626168423943/2021
USA/MN-CDC-IBX619368243461/2021
USA/MN-CDC-IBX643407865025/2021
USA/MN-CDC-IBX688903657920/2021
USA/MN-CDC-IBX641513567075/2021
USA/MN-CDC-IBX659671156938/2021
USA/MN-CDC-IBX645154456000/2021
USA/MN-CDC-IBX648277144208/2021
USA/MN-CDC-IBX688047182095/2021
USA/MN-CDC-IBX653446215800/2021
USA/MN-CDC-IBX686186570807/2021
USA/MN-CDC-IBX693037606352/2021
USA/MN-CDC-IBX897007858460/2021
USA/MN-CDC-IBX832524342251/2021
USA/MN-CDC-IBX792646588948/2021
USA/MN-CDC-IBX901752021818/2021
USA/MN-CDC-IBX795417624707/2021
USA/MN-CDC-IBX810548058684/2021
USA/MN-CDC-IBX886495597129/2021
USA/MN-CDC-IBX844540806070/2021
USA/MN-CDC-IBX912812424865/2021
USA/MN-CDC-IBX925789365945/2021
USA/MN-CDC-IBX916341351815/2021
USA/MN-CDC-IBX942157067147/2021
USA/MN-CDC-IBX973503154741/2021
USA/MN-CDC-IBX923884285632/2021
USA/MN-CDC-IBX926817891265/2021
USA/MN-CDC-IBX943615772070/2021
USA/MN-CDC-IBX954014436425/2021
USA/MN-CDC-IBX928722373074/2021
USA/MN-CDC-IBX929669027435/2021
USA/MN-CDC-IBX209228489640/2021
USA/MN-CDC-IBX365470297320/2021
USA/MN-CDC-IBX272695977671/2021
USA/MN-CDC-IBX461105269464/2021
USA/NY-CDC-IBX320370533058/2021
USA/MN-CDC-IBX364840266740/2021
USA/MN-CDC-IBX358710918364/2021
USA/NY-CDC-LC0040961/2021
USA/NY-CDC-LC0041077/2021
USA/CT-CDC-LC0041134/2021
USA/CT-CDC-LC0041168/2021
USA/MA-CDC-LC0041115/2021
USA/CT-CDC-LC0041075/2021
USA/NH-CDC-LC0040908/2021
USA/NH-CDC-LC0041147/2021
USA/MA-CDC-LC0040805/2021
USA/CT-CDC-LC0041113/2021
USA/NH-CDC-LC0041084/2021
USA/NH-CDC-LC0040924/2021
USA/NH-CDC-LC0041017/2021
USA/CT-CDC-LC0041025/2021
USA/NH-CDC-LC0041153/2021
USA/NH-CDC-LC0040878/2021
USA/RI-CDC-LC0040830/2021
USA/FL-CDC-LC0041352/2021
USA/FL-CDC-LC0041414/2021
USA/GA-CDC-LC0041416/2021
USA/GA-CDC-LC0041368/2021
USA/NC-CDC-LC0043086/2021
USA/NC-CDC-LC0043167/2021
USA/MD-CDC-LC0043117/2021
USA/MD-CDC-LC0043170/2021
USA/PA-CDC-LC0043371/2021
USA/PA-CDC-LC0043332/2021
USA/PA-CDC-LC0043406/2021
USA/MD-CDC-LC0043245/2021
USA/NJ-CDC-LC0043381/2021
USA/NY-CDC-LC0043416/2021
USA/MD-CDC-LC0043430/2021
USA/NJ-CDC-LC0043389/2021
USA/NJ-CDC-LC0043242/2021
USA/CA-CDC-LC0044033/2021
USA/NJ-CDC-LC0043296/2021
USA/CA-CDC-LC0043940/2021
USA/MO-CDC-LC0044090/2021
USA/CA-CDC-LC0044058/2021
USA/KS-CDC-LC0044067/2021
USA/MN-CDC-LC0044177/2021
USA/CO-CDC-LC0044063/2021
USA/MN-CDC-LC0044195/2021
USA/MN-CDC-LC0044065/2021
USA/CO-CDC-LC0044179/2021
USA/MN-CDC-LC0044079/2021
USA/NC-CDC-LC0044415/2021
USA/NC-CDC-LC0044367/2021
USA/VA-CDC-LC0044234/2021
USA/VA-CDC-LC0044268/2021
USA/VA-CDC-LC0044357/2021
USA/VA-CDC-LC0044378/2021
USA/NC-CDC-LC0044259/2021
USA/VA-CDC-LC0044383/2021
USA/MD-CDC-LC0044375/2021
USA/VA-CDC-LC0044243/2021
USA/MD-CDC-LC0044360/2021
USA/MD-CDC-LC0044261/2021
USA/OH-UHTL-567/2021
USA/OH-UHTL-563/2021
USA/FL-CDC-QDX23803937/2021
USA/FL-CDC-QDX23803925/2021
USA/MD-CDC-LC0044334/2021
USA/FL-CDC-QDX23803938/2021
USA/CA-CDC-QDX23803807/2021
USA/FL-CDC-QDX23804153/2021
USA/FL-CDC-QDX23803943/2021
USA/FL-CDC-QDX23803939/2021
USA/FL-CDC-QDX23804185/2021
USA/FL-CDC-QDX23804151/2021
USA/CA-CDC-QDX23803813/2021
USA/CA-CDC-QDX23803806/2021
USA/FL-CDC-QDX23803933/2021
USA/FL-CDC-QDX23804173/2021
USA/FL-CDC-QDX23803935/2021
USA/FL-CDC-QDX23803932/2021
USA/CA-CDC-QDX23803812/2021
USA/CA-CDC-QDX23803809/2021
USA/FL-CDC-QDX23804149/2021
USA/NV-CDC-QDX23803798/2021
USA/FL-CDC-QDX23804152/2021
USA/CA-CDC-QDX23803801/2021
USA/FL-CDC-QDX23804172/2021
USA/CA-CDC-QDX23803805/2021
USA/CA-CDC-QDX23803816/2021
USA/FL-CDC-QDX23803928/2021
USA/FL-CDC-QDX23803930/2021
USA/FL-CDC-QDX23803924/2021
USA/CA-CDC-QDX23803815/2021
USA/FL-CDC-QDX23804186/2021
USA/FL-CDC-QDX23804146/2021
USA/PA-CDC-QDX23804131/2021
USA/CA-CDC-QDX23803804/2021
USA/FL-CDC-QDX23804171/2021
USA/CT-CDC-QDX23803952/2021
USA/CA-CDC-QDX23803799/2021
USA/CA-CDC-QDX23803803/2021
USA/CA-CDC-QDX23803808/2021
USA/CA-CDC-QDX23803819/2021
USA/FL-CDC-QDX23804145/2021
USA/FL-CDC-QDX23803934/2021
USA/FL-CDC-QDX23804148/2021
USA/CA-CDC-QDX23803802/2021
USA/CA-CDC-QDX23803810/2021
USA/CA-CDC-QDX23803800/2021
USA/PA-CDC-QDX23804133/2021
USA/KS-CDC-QDX23760295/2021
USA/PA-CDC-QDX23804139/2021
USA/CA-CDC-QDX23803811/2021
USA/PA-CDC-QDX23804137/2021
USA/PA-CDC-QDX23804138/2021
USA/MA-CDCBI-CRSP_02457/2021
USA/PA-CDC-QDX23804136/2021
USA/MA-CDCBI-CRSP_02481/2021
USA/MA-CDCBI-CRSP_02550/2021
USA/MA-CDCBI-CRSP_02468/2021
USA/PA-CDC-QDX23804135/2021
USA/MA-CDCBI-CRSP_02554/2021
USA/MA-CDCBI-CRSP_02557/2021
USA/MA-CDCBI-CRSP_02560/2021
USA/MA-CDCBI-CRSP_02558/2021
USA/MA-CDCBI-CRSP_02618/2021
USA/MA-CDCBI-CRSP_02622/2021
USA/MA-CDCBI-CRSP_02562/2021
USA/MA-CDCBI-CRSP_02628/2021
USA/MA-CDCBI-CRSP_02625/2021
USA/MA-CDCBI-CRSP_02633/2021
USA/MA-CDCBI-CRSP_02632/2021
USA/NH-CDCBI-CRSP_02584/2021
USA/MA-CDCBI-CRSP_02636/2021
USA/MA-CDCBI-CRSP_02635/2021
USA/FL-CDC-QDX23803940/2021
USA/MA-CDCBI-CRSP_02624/2021
USA/CO-CDC-QDX23803820/2021
USA/CA-CDC-QDX23803862/2021
USA/FL-CDC-QDX23804143/2021
USA/MA-CDCBI-CRSP_02629/2021
USA/PA-CDC-QDX23804132/2021
USA/NH-CDCBI-CRSP_02585/2021
USA/FL-CDC-QDX23803927/2021
USA/FL-CDC-QDX23803944/2021
USA/FL-CDC-QDX23803931/2021
USA/FL-CDC-QDX23803926/2021
USA/TX-DSHS-5812/2021
USA/PA-CDC-QDX23804142/2021
USA/TX-DSHS-5813/2021
USA/TX-DSHS-5811/2021
USA/IL-CDC-QDX23803923/2021
USA/TX-DSHS-5814/2021
USA/MA-CDCBI-CRSP_02627/2021
USA/FL-CDC-QDX23803942/2021
USA/MA-CDCBI-CRSP_02630/2021
USA/FL-CDC-QDX23803929/2021
USA/NJ-CDC-QDX23803973/2021
USA/MN-MDH-5797/2021
USA/MN-MDH-5715/2021
USA/MN-MDH-5796/2021
USA/MN-MDH-5799/2021
USA/MN-MDH-5798/2021
USA/MN-MDH-5714/2021
USA/MN-MDH-5804/2021
USA/MN-MDH-5746/2021
USA/MN-MDH-5741/2021
USA/MN-MDH-5745/2021
USA/MN-MDH-5737/2021
USA/MN-MDH-5718/2021
USA/MN-MDH-5751/2021
USA/MN-MDH-5722/2021
USA/MN-MDH-5739/2021
USA/MN-MDH-5748/2021
USA/ID-CDC-IBX014791319961/2021
USA/MN-MDH-5754/2021
USA/NJ-CDC-IBX050040337408/2021
USA/FL-CDC-QDX23803941/2021
USA/MN-CDC-IBX085892940414/2021
USA/MN-CDC-IBX048242885851/2021
USA/NJ-CDC-IBX128969690455/2021
USA/MA-CDC-IBX163870705724/2021
USA/NJ-CDC-IBX185049747909/2021
USA/NJ-CDC-IBX138353724297/2021
USA/MA-CDC-IBX206956488304/2021
USA/WV-CDC-IBX226665905974/2021
USA/NJ-CDC-IBX211239175233/2021
USA/MN-CDC-IBX193238718570/2021
USA/NJ-CDC-IBX253222837390/2021
USA/NJ-CDC-IBX218366778606/2021
USA/MN-CDC-IBX266736442543/2021
USA/MI-CDC-IBX247271771413/2021
USA/NJ-CDC-IBX230926728558/2021
USA/CA-CDC-IBX301945480937/2021
USA/MN-CDC-IBX287700948851/2021
USA/NJ-CDC-IBX281690681270/2021
USA/NJ-CDC-IBX294737308974/2021
USA/MI-CDC-IBX311328509948/2021
USA/NJ-CDC-IBX336886530650/2021
USA/NJ-CDC-IBX260682510838/2021
USA/MN-CDC-IBX315541104169/2021
USA/MN-CDC-IBX350045754947/2021
USA/NJ-CDC-IBX370780078220/2021
USA/PA-CDC-IBX335276933029/2021
USA/NJ-CDC-IBX387183793939/2021
USA/WY-CDC-IBX457472710598/2021
USA/MN-CDC-IBX430613657565/2021
USA/NJ-CDC-IBX374887594382/2021
USA/NJ-CDC-IBX399576045739/2021
USA/NJ-CDC-IBX432678763699/2021
USA/NJ-CDC-IBX549030071391/2021
USA/NJ-CDC-IBX464003098698/2021
USA/CO-CDC-IBX546843483480/2021
USA/MN-CDC-IBX608566964517/2021
USA/NJ-CDC-IBX572222297751/2021
USA/NJ-CDC-IBX554493462640/2021
USA/MN-CDC-IBX503648151023/2021
USA/MN-CDC-IBX584344392920/2021
USA/NJ-CDC-IBX617902538625/2021
USA/MA-CDC-IBX634716949205/2021
USA/ID-CDC-IBX611178628516/2021
USA/NJ-CDC-IBX649797719535/2021
USA/NJ-CDC-IBX687912894869/2021
USA/NJ-CDC-IBX688095042847/2021
USA/NJ-CDC-IBX719498091322/2021
USA/MN-CDC-IBX637869660254/2021
USA/IL-CDC-IBX733273421217/2021
USA/PA-CDC-IBX766665458480/2021
USA/PA-CDC-IBX711044059258/2021
USA/ID-CDC-IBX735225891583/2021
USA/MN-CDC-IBX789641803219/2021
USA/PA-CDC-IBX775778238294/2021
USA/MN-CDC-IBX901677679125/2021
USA/UT-CDC-IBX944232697929/2021
USA/MN-CDC-IBX771802137920/2021
USA/NJ-CDC-IBX893267210466/2021
USA/NJ-CDC-IBX864702683289/2021
USA/NJ-CDC-IBX896105430125/2021
USA/DE-CDC-IBX872367038493/2021
USA/NJ-CDC-IBX946273612565/2021
USA/PA-CDC-IBX989453894018/2021
USA/ID-CDC-IBX067058211531/2021
USA/MN-CDC-IBX870452790236/2021
USA/OH-CDC-IBX114826457178/2021
USA/CA-CDC-IBX027625128061/2021
USA/MN-CDC-IBX978511035681/2021
USA/GA-CDC-IBX040501220847/2021
USA/PA-CDC-IBX366668511751/2021
USA/OH-CDC-IBX490356336087/2021
USA/MI-CDC-IBX296429810880/2021
USA/FL-CDC-QDX23849525/2021
USA/NJ-CDC-IBX998929267454/2021
USA/PA-CDC-QDX23849191/2021
USA/FL-CDC-QDX23849520/2021
USA/CT-CDC-QDX23849783/2021
USA/OH-CDC-IBX234513377115/2021
USA/IL-CDC-QDX23849804/2021
USA/MO-CDC-QDX23849386/2021
USA/SD-CDC-QDX23803881/2021
USA/CT-CDC-QDX23849725/2021
USA/OH-CDC-QDX23804308/2021
USA/PA-CDC-QDX23849238/2021
USA/CA-CDC-QDX23803917/2021
USA/CT-CDC-QDX23849726/2021
USA/PA-CDC-QDX23849190/2021
USA/CA-CDC-QDX23803916/2021
USA/PA-CDC-QDX23849202/2021
USA/FL-CDC-QDX23849518/2021
USA/PA-CDC-QDX23849231/2021
USA/PA-CDC-QDX23849230/2021
USA/IN-CDC-QDX23804304/2021
USA/PA-CDC-QDX23849228/2021
USA/PA-CDC-QDX23849199/2021
USA/MO-CDC-QDX23849385/2021
USA/MN-CDC-QDX23804305/2021
USA/MN-CDC-QDX23804306/2021
USA/CT-CDC-QDX23849591/2021
USA/PA-CDC-QDX23849227/2021
USA/MI-CDC-STM-000052833/2021
USA/PA-CDC-QDX23849222/2021
USA/PA-CDC-QDX23849232/2021
USA/FL-CDC-STM-000052812/2021
USA/FL-CDC-STM-000052844/2021
USA/MI-CDC-STM-000052853/2021
USA/MI-CDC-STM-000052861/2021
USA/GA-CDC-STM-000053134/2021
USA/MI-CDC-STM-000053160/2021
USA/FL-CDC-STM-000052887/2021
USA/FL-CDC-STM-000053185/2021
USA/MN-CDC-STM-000052823/2021
USA/MD-CDC-STM-000052677/2021
USA/MA-CDC-STM-000052686/2021
USA/DE-CDC-STM-000052775/2021
USA/MN-CDC-STM-000053584/2021
USA/IL-CDC-IBX004684796893/2021
USA/GA-CDC-STM-000052671/2021
USA/FL-CDC-FG-023790/2021
USA/CO-CDC-FG-023774/2021
USA/NJ-CDC-IBX343474482778/2021
USA/FL-CDC-FG-023792/2021
USA/MI-CDC-STM-000053143/2021
USA/FL-CDC-FG-023856/2021
USA/FL-CDC-FG-023850/2021
USA/FL-CDC-FG-023848/2021
USA/FL-CDC-FG-023876/2021
USA/CA-CDC-QDX23803880/2021
USA/MN-CDC-IBX257071269909/2021
USA/PA-CDC-QDX23849187/2021
USA/FL-CDC-FG-023896/2021
USA/PA-CDC-QDX23849192/2021
USA/FL-CDC-FG-023878/2021
USA/MN-CDC-IBX905514238585/2021
USA/MN-CDC-IBX017678456667/2021
USA/MN-CDC-IBX084864813147/2021
USA/MN-CDC-IBX416076579364/2021
USA/MN-CDC-IBX451205684244/2021
USA/MN-CDC-IBX303952098621/2021
USA/MN-CDC-IBX202030039547/2021
USA/MN-CDC-IBX615200849583/2021
USA/MN-CDC-IBX175358165525/2021
USA/MN-CDC-IBX063872350727/2021
USA/MN-CDC-IBX190569463442/2021
USA/MN-CDC-IBX291559392315/2021
USA/MN-CDC-IBX183877605601/2021
USA/MN-CDC-IBX333771160737/2021
USA/MN-CDC-IBX187841934369/2021
USA/MN-CDC-IBX256752085524/2021
USA/MN-CDC-IBX193284499502/2021
USA/ND-CDC-IBX219629388319/2021
USA/ND-CDC-IBX258986415213/2021
USA/MN-CDC-IBX510752196799/2021
USA/MN-CDC-IBX363332807597/2021
USA/MN-CDC-IBX439882781043/2021
USA/MN-CDC-IBX542786430155/2021
USA/MN-CDC-IBX459325744347/2021
USA/MN-CDC-IBX698121754709/2021
USA/MN-CDC-IBX667920376245/2021
USA/MN-CDC-IBX511076327285/2021
USA/MN-CDC-IBX598052998553/2021
USA/MN-CDC-IBX534703541367/2021
USA/MN-CDC-IBX522803782330/2021
USA/MN-CDC-IBX829706556006/2021
USA/MN-CDC-IBX542912745700/2021
USA/MN-CDC-IBX707962778732/2021
USA/MN-CDC-IBX736499983131/2021
USA/MN-CDC-IBX697548642212/2021
USA/MN-CDC-IBX755719335996/2021
USA/MN-CDC-IBX834840389505/2021
USA/MN-CDC-IBX005413975425/2021
USA/MN-CDC-IBX830989824906/2021
USA/MN-CDC-IBX839983513073/2021
USA/MN-CDC-IBX053288802321/2021
USA/MN-CDC-IBX033475925809/2021
USA/MN-CDC-IBX846445076412/2021
USA/MN-CDC-IBX048897876584/2021
USA/MN-CDC-IBX844892020939/2021
USA/MN-CDC-IBX041292127269/2021
USA/MN-CDC-IBX181919587118/2021
USA/MN-CDC-IBX107980872814/2021
USA/MN-CDC-IBX076291243794/2021
USA/MN-CDC-IBX110893369730/2021
USA/MN-CDC-IBX139551047115/2021
USA/MN-CDC-IBX134264103613/2021
USA/MN-CDC-IBX123208723625/2021
USA/MN-CDC-IBX216754648705/2021
USA/MN-CDC-IBX242837521276/2021
USA/MN-CDC-IBX210787160103/2021
USA/MN-CDC-IBX269052214669/2021
USA/MN-CDC-IBX284789660190/2021
USA/MN-CDC-IBX301268007472/2021
USA/MN-CDC-IBX310819961148/2021
USA/MN-CDC-IBX409796285848/2021
USA/MN-CDC-IBX337815058007/2021
USA/MN-CDC-IBX344650951973/2021
USA/MN-CDC-IBX536965955883/2021
USA/MN-CDC-IBX290995891474/2021
USA/MN-CDC-IBX453785522629/2021
USA/MN-CDC-IBX439433654964/2021
USA/MN-CDC-IBX567479390114/2021
USA/MN-CDC-IBX503328825992/2021
USA/MN-CDC-IBX383534108161/2021
USA/MN-CDC-IBX341209426447/2021
USA/MN-CDC-IBX561184150764/2021
USA/MN-CDC-IBX539673594950/2021
USA/MN-CDC-IBX581007963239/2021
USA/MN-CDC-IBX570262521030/2021
USA/MN-CDC-IBX649900529727/2021
USA/MN-CDC-IBX598843480844/2021
USA/MN-CDC-IBX653355766326/2021
USA/MN-CDC-IBX580284890327/2021
USA/MN-CDC-IBX847815963192/2021
USA/MN-CDC-IBX700791385628/2021
USA/MN-CDC-IBX817671003042/2021
USA/MN-CDC-IBX789025568363/2021
USA/MN-CDC-IBX784689816017/2021
USA/MN-CDC-IBX802255009313/2021
USA/MN-CDC-IBX873008761990/2021
USA/MN-CDC-IBX879050068714/2021
USA/MN-CDC-IBX883202406527/2021
USA/MN-CDC-IBX877542772198/2021
USA/IN-CDC-STM-000052817/2021
USA/MI-CDC-STM-000052841/2021
USA/FL-CDC-STM-000052818/2021
USA/MI-CDC-STM-000052825/2021
USA/MI-CDC-STM-000052802/2021
USA/MI-CDC-STM-000052850/2021
USA/FL-CDC-STM-000052826/2021
USA/MA-CDC-STM-000052811/2021
USA/MI-CDC-STM-000052890/2021
USA/MN-CDC-STM-000052858/2021
USA/FL-CDC-STM-000052842/2021
USA/MI-CDC-STM-000052819/2021
USA/MI-CDC-STM-000052827/2021
USA/FL-CDC-STM-000052859/2021
USA/LA-CDC-STM-000052883/2021
USA/MI-CDC-STM-000052803/2021
USA/FL-CDC-STM-000052851/2021
USA/MI-CDC-STM-000052804/2021
USA/MA-CDC-STM-000052820/2021
USA/MI-CDC-STM-000052891/2021
USA/MI-CDC-STM-000052836/2021
USA/MN-CDC-STM-000052828/2021
USA/PA-CDC-STM-000052876/2021
USA/SD-CDC-STM-000052805/2021
USA/MN-CDC-STM-000052860/2021
USA/MA-CDC-STM-000052868/2021
USA/MI-CDC-STM-000052892/2021
USA/FL-CDC-STM-000052813/2021
USA/FL-CDC-STM-000052845/2021
USA/FL-CDC-STM-000052806/2021
USA/FL-CDC-STM-000052814/2021
USA/FL-CDC-STM-000052830/2021
USA/MI-CDC-STM-000052822/2021
USA/FL-CDC-STM-000052894/2021
USA/TX-CDC-STM-000052854/2021
USA/FL-CDC-STM-000052815/2021
USA/MN-CDC-STM-000052807/2021
USA/MN-CDC-STM-000052846/2021
USA/MI-CDC-STM-000052847/2021
USA/MI-CDC-STM-000052839/2021
USA/FL-CDC-STM-000052895/2021
USA/FL-CDC-STM-000052871/2021
USA/FL-CDC-STM-000052808/2021
USA/MI-CDC-STM-000052855/2021
USA/FL-CDC-STM-000052862/2021
USA/MA-CDC-STM-000052832/2021
USA/FL-CDC-STM-000052840/2021
USA/MN-CDC-STM-000052864/2021
USA/MI-CDC-STM-000052848/2021
USA/MI-CDC-STM-000052872/2021
USA/CA-CDC-STM-000052994/2021
USA/FL-CDC-STM-000052902/2021
USA/FL-CDC-STM-000052888/2021
USA/MI-CDC-STM-000052995/2021
USA/FL-CDC-STM-000053066/2021
USA/TX-CDC-STM-000053117/2021
USA/PA-CDC-STM-000053125/2021
USA/FL-CDC-STM-000053141/2021
USA/IN-CDC-STM-000053102/2021
USA/MI-CDC-STM-000053157/2021
USA/FL-CDC-STM-000053173/2021
USA/MA-CDC-STM-000053181/2021
USA/MI-CDC-STM-000053150/2021
USA/MA-CDC-STM-000053174/2021
USA/PA-CDC-STM-000053118/2021
USA/FL-CDC-STM-000053189/2021
USA/GA-CDC-STM-000053126/2021
USA/NC-CDC-STM-000053110/2021
USA/IN-CDC-STM-000053135/2021
USA/MI-CDC-STM-000053111/2021
USA/MI-CDC-STM-000053167/2021
USA/MN-CDC-STM-000053183/2021
USA/MA-CDC-STM-000053175/2021
USA/MA-CDC-STM-000053182/2021
USA/GA-CDC-STM-000053104/2021
USA/PA-CDC-STM-000053120/2021
USA/MN-CDC-STM-000053191/2021
USA/MA-CDC-STM-000053136/2021
USA/IN-CDC-STM-000053184/2021
USA/FL-CDC-STM-000053144/2021
USA/PA-CDC-STM-000053129/2021
USA/FL-CDC-STM-000053112/2021
USA/FL-CDC-STM-000053128/2021
USA/MI-CDC-STM-000053113/2021
USA/FL-CDC-STM-000053192/2021
USA/FL-CDC-STM-000053145/2021
USA/GA-CDC-STM-000053137/2021
USA/MI-CDC-STM-000053193/2021
USA/NC-CDC-STM-000053130/2021
USA/FL-CDC-STM-000053161/2021
USA/MA-CDC-STM-000053146/2021
USA/IN-CDC-STM-000053138/2021
USA/GA-CDC-STM-000053178/2021
USA/MI-CDC-STM-000053154/2021
USA/FL-CDC-STM-000053176/2021
USA/FL-CDC-STM-000053114/2021
USA/FL-CDC-STM-000053186/2021
USA/FL-CDC-STM-000053162/2021
USA/MI-CDC-STM-000053170/2021
USA/GA-CDC-STM-000053139/2021
USA/PA-CDC-STM-000053106/2021
USA/MN-CDC-STM-000053163/2021
USA/PA-CDC-STM-000053179/2021
USA/MA-CDC-STM-000053148/2021
USA/PA-CDC-STM-000053124/2021
USA/PA-CDC-STM-000053115/2021
USA/FL-CDC-STM-000053140/2021
USA/NC-CDC-STM-000053132/2021
USA/MI-CDC-STM-000053164/2021
USA/NC-CDC-STM-000053116/2021
USA/MI-CDC-STM-000053172/2021
USA/GA-CDC-STM-000053180/2021
USA/AZ-CDC-STM-000053277/2021
USA/MA-CDC-STM-000053147/2021
USA/AZ-CDC-STM-000053273/2021
USA/IL-CDC-STM-000053291/2021
USA/CA-CDC-STM-000053204/2021
USA/CA-CDC-STM-000053285/2021
USA/TX-CDC-STM-000053278/2021
USA/FL-CDC-STM-000053188/2021
USA/IN-CDC-STM-000053293/2021
USA/IN-CDC-STM-000053286/2021
USA/TX-CDC-STM-000053279/2021
USA/TX-CDC-STM-000053294/2021
USA/PA-CDC-STM-000053310/2021
USA/PA-CDC-STM-000053309/2021
USA/FL-CDC-STM-000053302/2021
USA/PA-CDC-STM-000053333/2021
USA/PA-CDC-STM-000053341/2021
USA/PA-CDC-STM-000053317/2021
USA/PA-CDC-STM-000053349/2021
USA/FL-CDC-STM-000053350/2021
USA/PA-CDC-STM-000053318/2021
USA/PA-CDC-STM-000053303/2021
USA/PA-CDC-STM-000053319/2021
USA/FL-CDC-STM-000053366/2021
USA/PA-CDC-STM-000053312/2021
USA/PA-CDC-STM-000053320/2021
USA/PA-CDC-STM-000053336/2021
USA/PA-CDC-STM-000053306/2021
USA/FL-CDC-STM-000053344/2021
USA/PA-CDC-STM-000053304/2021
USA/PA-CDC-STM-000053313/2021
USA/PA-CDC-STM-000053322/2021
USA/PA-CDC-STM-000053337/2021
USA/NC-CDC-STM-000053321/2021
USA/PA-CDC-STM-000053345/2021
USA/PA-CDC-STM-000053367/2021
USA/PA-CDC-STM-000053370/2021
USA/PA-CDC-STM-000053343/2021
USA/NC-CDC-STM-000053346/2021
USA/PA-CDC-STM-000053338/2021
USA/PA-CDC-STM-000053347/2021
USA/PA-CDC-STM-000053315/2021
USA/PA-CDC-STM-000053308/2021
USA/PA-CDC-STM-000053379/2021
USA/FL-CDC-STM-000053314/2021
USA/PA-CDC-STM-000053371/2021
USA/PA-CDC-STM-000053340/2021
USA/FL-CDC-STM-000053316/2021
USA/PA-CDC-STM-000053425/2021
USA/FL-CDC-STM-000053372/2021
USA/PA-CDC-STM-000053307/2021
USA/MI-CDC-STM-000053581/2021
USA/MI-CDC-STM-000053469/2021
USA/CA-CDC-STM-000053419/2021
USA/PA-CDC-STM-000053422/2021
USA/MI-CDC-STM-000053574/2021
USA/FL-CDC-STM-000053582/2021
USA/FL-CDC-STM-000053583/2021
USA/MI-CDC-STM-000053567/2021
USA/MI-CDC-STM-000053591/2021
USA/MI-CDC-STM-000053576/2021
USA/MI-CDC-STM-000053575/2021
USA/FL-CDC-STM-000053535/2021
USA/MI-CDC-STM-000053577/2021
USA/FL-CDC-STM-000053592/2021
USA/MI-CDC-STM-000053593/2021
USA/AL-CDC-STM-000053554/2021
USA/MI-CDC-STM-000053585/2021
USA/MI-CDC-STM-000053572/2021
USA/MI-CDC-STM-000053578/2021
USA/FL-CDC-STM-000053595/2021
USA/IL-CDC-STM-000052545/2021
USA/MI-CDC-STM-000053580/2021
USA/GA-CDC-STM-000052557/2021
USA/WA-CDC-STM-000053546/2021
USA/IN-CDC-STM-000052509/2021
USA/CA-CDC-STM-000052592/2021
USA/IL-CDC-STM-000052586/2021
USA/CA-CDC-STM-000052567/2021
USA/IN-CDC-STM-000052587/2021
USA/MI-CDC-STM-000052568/2021
USA/CA-CDC-STM-000052593/2021
USA/GA-CDC-STM-000052594/2021
USA/GA-CDC-STM-000052538/2021
USA/IN-CDC-STM-000052572/2021
USA/TX-CDC-STM-000052571/2021
USA/AZ-CDC-STM-000052508/2021
USA/FL-CDC-STM-000052673/2021
USA/PA-CDC-STM-000052689/2021
USA/MA-CDC-STM-000052674/2021
USA/IN-CDC-STM-000052666/2021
USA/AZ-CDC-STM-000052610/2021
USA/IN-CDC-STM-000052690/2021
USA/GA-CDC-STM-000052667/2021
USA/FL-CDC-STM-000052668/2021
USA/PA-CDC-STM-000052675/2021
USA/IN-CDC-STM-000052691/2021
USA/GA-CDC-STM-000052683/2021
USA/MA-CDC-STM-000052681/2021
USA/PA-CDC-STM-000052684/2021
USA/MA-CDC-STM-000052665/2021
USA/MA-CDC-STM-000052685/2021
USA/FL-CDC-STM-000052678/2021
USA/CA-CDC-STM-000052638/2021
USA/TX-CDC-STM-000052676/2021
USA/CA-CDC-STM-000052687/2021
USA/GA-CDC-STM-000052622/2021
USA/PA-CDC-STM-000052670/2021
USA/FL-CDC-STM-000052632/2021
USA/CA-CDC-STM-000052695/2021
USA/IN-CDC-STM-000052672/2021
USA/FL-CDC-STM-000052679/2021
USA/MI-CDC-STM-000052725/2021
USA/PA-CDC-STM-000052765/2021
USA/PA-CDC-STM-000052733/2021
USA/PA-CDC-STM-000052680/2021
USA/IL-CDC-STM-000052688/2021
USA/PA-CDC-STM-000052781/2021
USA/PA-CDC-STM-000052749/2021
USA/LA-CDC-STM-000052789/2021
USA/PA-CDC-STM-000052734/2021
USA/FL-CDC-STM-000052726/2021
USA/FL-CDC-STM-000052750/2021
USA/GA-CDC-STM-000052782/2021
USA/FL-CDC-STM-000052758/2021
USA/TX-CDC-STM-000052790/2021
USA/PA-CDC-STM-000052766/2021
USA/MI-CDC-STM-000052710/2021
USA/PA-CDC-STM-000052743/2021
USA/TX-CDC-STM-000052783/2021
USA/NC-CDC-STM-000052759/2021
USA/NC-CDC-STM-000052735/2021
USA/NC-CDC-STM-000052767/2021
USA/FL-CDC-STM-000052712/2021
USA/TX-CDC-STM-000052751/2021
USA/FL-CDC-STM-000052704/2021
USA/FL-CDC-STM-000052720/2021
USA/PA-CDC-STM-000052752/2021
USA/PA-CDC-STM-000052736/2021
USA/FL-CDC-STM-000052791/2021
USA/FL-CDC-STM-000052744/2021
USA/PA-CDC-STM-000052776/2021
USA/PA-CDC-STM-000052760/2021
USA/NC-CDC-STM-000052784/2021
USA/NC-CDC-STM-000052721/2021
USA/NC-CDC-STM-000052768/2021
USA/LA-CDC-STM-000052792/2021
USA/MI-CDC-STM-000052705/2021
USA/NC-CDC-STM-000052745/2021
USA/NY-CDC-STM-000052753/2021
USA/PA-CDC-STM-000052777/2021
USA/FL-CDC-STM-000052729/2021
USA/PA-CDC-STM-000052769/2021
USA/NC-CDC-STM-000052738/2021
USA/MI-CDC-STM-000052722/2021
USA/MI-CDC-STM-000052706/2021
USA/FL-CDC-STM-000052794/2021
USA/MI-CDC-STM-000052714/2021
USA/PA-CDC-STM-000052785/2021
USA/CT-CDC-STM-000052761/2021
USA/FL-CDC-STM-000052762/2021
USA/PA-CDC-STM-000052771/2021
USA/TX-CDC-STM-000052755/2021
USA/PA-CDC-STM-000052747/2021
USA/PA-CDC-STM-000052746/2021
USA/TX-CDC-STM-000052763/2021
USA/NC-CDC-STM-000052770/2021
USA/FL-CDC-STM-000052707/2021
USA/PA-CDC-STM-000052787/2021
USA/PA-CDC-STM-000052795/2021
USA/FL-CDC-STM-000052708/2021
USA/PA-CDC-STM-000052740/2021
USA/FL-CDC-STM-000052732/2021
USA/FL-CDC-STM-000052764/2021
USA/NC-CDC-STM-000052780/2021
USA/MI-CDC-STM-000052724/2021
USA/TX-CDC-STM-000052772/2021
USA/FL-CDC-STM-000052788/2021
USA/MI-CDC-STM-000055125/2021
USA/MN-CDC-STM-000055149/2021
USA/MI-CDC-STM-000055189/2021
USA/TX-CDC-STM-000055165/2021
USA/MI-CDC-STM-000055117/2021
USA/PA-CDC-STM-000055173/2021
USA/MI-CDC-STM-000055110/2021
USA/FL-CDC-STM-000055103/2021
USA/MI-CDC-STM-000055111/2021
USA/PA-CDC-STM-000052739/2021
USA/MI-CDC-STM-000055167/2021
USA/FL-CDC-STM-000055127/2021
USA/MN-CDC-STM-000055151/2021
USA/FL-CDC-STM-000055191/2021
USA/MI-CDC-STM-000055144/2021
USA/MI-CDC-STM-000055152/2021
USA/PA-CDC-STM-000055192/2021
USA/FL-CDC-STM-000055129/2021
USA/MA-CDC-STM-000055145/2021
USA/MI-CDC-STM-000055120/2021
USA/MN-CDC-STM-000055121/2021
USA/FL-CDC-STM-000055169/2021
USA/FL-CDC-STM-000055114/2021
USA/PA-CDC-STM-000052748/2021
USA/MI-CDC-STM-000055161/2021
USA/FL-CDC-STM-000055130/2021
USA/MA-CDC-STM-000055107/2021
USA/FL-CDC-STM-000055136/2021
USA/MI-CDC-STM-000055122/2021
USA/FL-CDC-STM-000055113/2021
USA/MI-CDC-STM-000055131/2021
USA/FL-CDC-STM-000055115/2021
USA/MN-CDC-STM-000055132/2021
USA/MI-CDC-STM-000055116/2021
USA/MA-CDC-STM-000055234/2021
USA/FL-CDC-STM-000055188/2021
USA/MI-CDC-STM-000055108/2021
USA/MA-CDC-STM-000055164/2021
USA/MN-CDC-STM-000055148/2021
USA/MA-CDC-STM-000055123/2021
USA/MI-CDC-STM-000053628/2021
USA/MI-CDC-STM-000053693/2021
USA/GA-CDC-STM-000053641/2021
USA/GA-CDC-STM-000053868/2021
USA/IN-CDC-STM-000053878/2021
USA/MI-CDC-STM-000053957/2021
USA/PA-CDC-STM-000053909/2021
USA/PA-CDC-STM-000053941/2021
USA/PA-CDC-STM-000053917/2021
USA/GA-CDC-STM-000053857/2021
USA/FL-CDC-STM-000053965/2021
USA/PA-CDC-STM-000053981/2021
USA/FL-CDC-STM-000053949/2021
USA/FL-CDC-STM-000053973/2021
USA/PA-CDC-STM-000053942/2021
USA/FL-CDC-STM-000053989/2021
USA/AZ-CDC-STM-000053676/2021
USA/PA-CDC-STM-000053926/2021
USA/PA-CDC-STM-000053910/2021
USA/FL-CDC-STM-000053958/2021
USA/FL-CDC-STM-000053934/2021
USA/FL-CDC-STM-000053925/2021
USA/NC-CDC-STM-000053903/2021
USA/PA-CDC-STM-000053974/2021
USA/PA-CDC-STM-000053943/2021
USA/MI-CDC-STM-000053982/2021
USA/FL-CDC-STM-000053990/2021
USA/FL-CDC-STM-000053951/2021
USA/PA-CDC-STM-000053927/2021
USA/PA-CDC-STM-000053935/2021
USA/PA-CDC-STM-000053911/2021
USA/PA-CDC-STM-000053918/2021
USA/PA-CDC-STM-000053967/2021
USA/MI-CDC-STM-000053959/2021
USA/PA-CDC-STM-000053928/2021
USA/PA-CDC-STM-000053912/2021
USA/FL-CDC-STM-000053920/2021
USA/FL-CDC-STM-000053904/2021
USA/FL-CDC-STM-000053983/2021
USA/MA-CDC-STM-000053968/2021
USA/PA-CDC-STM-000053936/2021
USA/FL-CDC-STM-000053952/2021
USA/NJ-CDC-STM-000053944/2021
USA/FL-CDC-STM-000053984/2021
USA/MI-CDC-STM-000053960/2021
USA/FL-CDC-STM-000053992/2021
USA/PA-CDC-STM-000053913/2021
USA/FL-CDC-STM-000053921/2021
USA/PA-CDC-STM-000053976/2021
USA/FL-CDC-STM-000053945/2021
USA/GA-CDC-STM-000053953/2021
USA/PA-CDC-STM-000053977/2021
USA/PA-CDC-STM-000053905/2021
USA/FL-CDC-STM-000053961/2021
USA/FL-CDC-STM-000053993/2021
USA/PA-CDC-STM-000053930/2021
USA/TX-CDC-STM-000053969/2021
USA/PA-CDC-STM-000053938/2021
USA/PA-CDC-STM-000053906/2021
USA/MA-CDC-STM-000053962/2021
USA/PA-CDC-STM-000053946/2021
USA/PA-CDC-STM-000053914/2021
USA/FL-CDC-STM-000053970/2021
USA/PA-CDC-STM-000053937/2021
USA/MI-CDC-STM-000053986/2021
USA/PA-CDC-STM-000053907/2021
USA/PA-CDC-STM-000053915/2021
USA/FL-CDC-STM-000053978/2021
USA/PA-CDC-STM-000053931/2021
USA/FL-CDC-STM-000053979/2021
USA/FL-CDC-STM-000053994/2021
USA/PA-CDC-STM-000053929/2021
USA/FL-CDC-STM-000053955/2021
USA/TX-CDC-STM-000053923/2021
USA/FL-CDC-STM-000053971/2021
USA/PA-CDC-STM-000053908/2021
USA/FL-CDC-STM-000053924/2021
USA/PA-CDC-STM-000053948/2021
USA/PA-CDC-STM-000053940/2021
USA/MI-CDC-STM-000053956/2021
USA/NC-CDC-STM-000053916/2021
USA/NC-CDC-STM-000053980/2021
USA/PA-CDC-STM-000053932/2021
USA/FL-CDC-STM-000054025/2021
USA/MI-CDC-STM-000053964/2021
USA/FL-CDC-STM-000054089/2021
USA/FL-CDC-STM-000054009/2021
USA/FL-CDC-STM-000053972/2021
USA/MI-CDC-STM-000054002/2021
USA/FL-CDC-STM-000054057/2021
USA/MI-CDC-STM-000054041/2021
USA/FL-CDC-STM-000054017/2021
USA/MI-CDC-STM-000054049/2021
USA/PA-CDC-STM-000053939/2021
USA/MN-CDC-STM-000054010/2021
USA/FL-CDC-STM-000054026/2021
USA/MI-CDC-STM-000054042/2021
USA/MI-CDC-STM-000054018/2021
USA/MI-CDC-STM-000054019/2021
USA/FL-CDC-STM-000054011/2021
USA/FL-CDC-STM-000054043/2021
USA/FL-CDC-STM-000054052/2021
USA/FL-CDC-STM-000054012/2021
USA/FL-CDC-STM-000054060/2021
USA/MI-CDC-STM-000054020/2021
USA/FL-CDC-STM-000054059/2021
USA/MI-CDC-STM-000054004/2021
USA/MI-CDC-STM-000054005/2021
USA/MI-CDC-STM-000054028/2021
USA/MN-CDC-STM-000054021/2021
USA/FL-CDC-STM-000054045/2021
USA/MI-CDC-STM-000054053/2021
USA/FL-CDC-STM-000054014/2021
USA/FL-CDC-STM-000054061/2021
USA/MI-CDC-STM-000054030/2021
USA/FL-CDC-STM-000054031/2021
USA/MI-CDC-STM-000054007/2021
USA/FL-CDC-STM-000054062/2021
USA/MI-CDC-STM-000054023/2021
USA/MI-CDC-STM-000054022/2021
USA/FL-CDC-STM-000054055/2021
USA/FL-CDC-STM-000054015/2021
USA/FL-CDC-STM-000054008/2021
USA/MI-CDC-STM-000054024/2021
USA/FL-CDC-STM-000054016/2021
USA/FL-CDC-STM-000054040/2021
USA/MA-CDC-STM-000054072/2021
USA/FL-CDC-STM-000054133/2021
USA/MI-CDC-STM-000054032/2021
USA/FL-CDC-STM-000054141/2021
USA/MI-CDC-STM-000054149/2021
USA/MI-CDC-STM-000054165/2021
USA/MI-CDC-STM-000054173/2021
USA/FL-CDC-STM-000054142/2021
USA/MI-CDC-STM-000054135/2021
USA/MI-CDC-STM-000054183/2021
USA/MI-CDC-STM-000054134/2021
USA/MI-CDC-STM-000054184/2021
USA/FL-CDC-STM-000054160/2021
USA/MI-CDC-STM-000054143/2021
USA/FL-CDC-STM-000054144/2021
USA/MI-CDC-STM-000054174/2021
USA/FL-CDC-STM-000054137/2021
USA/MI-CDC-STM-000054161/2021
USA/FL-CDC-STM-000054185/2021
USA/MI-CDC-STM-000054146/2021
USA/MI-CDC-STM-000054155/2021
USA/FL-CDC-STM-000054192/2021
USA/MI-CDC-STM-000054179/2021
USA/MI-CDC-STM-000054154/2021
USA/MI-CDC-STM-000054156/2021
USA/AZ-CDC-STM-000054225/2021
USA/IN-CDC-STM-000054217/2021
USA/FL-CDC-STM-000054195/2021
USA/FL-CDC-STM-000054140/2021
USA/FL-CDC-STM-000054138/2021
USA/GA-CDC-STM-000054233/2021
USA/MI-CDC-STM-000054180/2021
USA/IN-CDC-STM-000054241/2021
USA/GA-CDC-STM-000054257/2021
USA/IN-CDC-STM-000054218/2021
USA/MI-CDC-STM-000054249/2021
USA/IL-CDC-STM-000054202/2021
USA/MA-CDC-STM-000054289/2021
USA/PA-CDC-STM-000054265/2021
USA/IN-CDC-STM-000054234/2021
USA/GA-CDC-STM-000054227/2021
USA/MI-CDC-STM-000054242/2021
USA/PA-CDC-STM-000054266/2021
USA/IL-CDC-STM-000054282/2021
USA/MA-CDC-STM-000054219/2021
USA/MA-CDC-STM-000054258/2021
USA/GA-CDC-STM-000054203/2021
USA/MA-CDC-STM-000054273/2021
USA/MA-CDC-STM-000054243/2021
USA/GA-CDC-STM-000054259/2021
USA/GA-CDC-STM-000054267/2021
USA/CA-CDC-STM-000054291/2021
USA/TX-CDC-STM-000054283/2021
USA/MA-CDC-STM-000054244/2021
USA/MA-CDC-STM-000054236/2021
USA/TX-CDC-STM-000054228/2021
USA/PA-CDC-STM-000054204/2021
USA/IN-CDC-STM-000054220/2021
USA/GA-CDC-STM-000054268/2021
USA/IN-CDC-STM-000054252/2021
USA/MA-CDC-STM-000054221/2021
USA/PA-CDC-STM-000054276/2021
USA/GA-CDC-STM-000054229/2021
USA/TX-CDC-STM-000054213/2021
USA/CA-CDC-STM-000054284/2021
USA/MA-CDC-STM-000054261/2021
USA/IN-CDC-STM-000054269/2021
USA/MA-CDC-STM-000054237/2021
USA/CA-CDC-STM-000054214/2021
USA/PA-CDC-STM-000054230/2021
USA/GA-CDC-STM-000054206/2021
USA/GA-CDC-STM-000054238/2021
USA/TX-CDC-STM-000054254/2021
USA/FL-CDC-STM-000054246/2021
USA/IN-CDC-STM-000054270/2021
USA/MA-CDC-STM-000054207/2021
USA/TX-CDC-STM-000054278/2021
USA/CA-CDC-STM-000054279/2021
USA/IL-CDC-STM-000054255/2021
USA/MI-CDC-STM-000054247/2021
USA/FL-CDC-STM-000054231/2021
USA/PA-CDC-STM-000054271/2021
USA/FL-CDC-STM-000054248/2021
USA/IN-CDC-STM-000054216/2021
USA/FL-CDC-STM-000054208/2021
USA/FL-CDC-STM-000054381/2021
USA/PA-CDC-STM-000054358/2021
USA/FL-CDC-STM-000054366/2021
USA/MI-CDC-STM-000054334/2021
USA/PA-CDC-STM-000054374/2021
USA/PA-CDC-STM-000054359/2021
USA/MA-CDC-STM-000054389/2021
USA/NC-CDC-STM-000054382/2021
USA/FL-CDC-STM-000054272/2021
USA/MI-CDC-STM-000054352/2021
USA/TX-CDC-STM-000054367/2021
USA/PA-CDC-STM-000054373/2021
USA/PA-CDC-STM-000054375/2021
USA/TX-CDC-STM-000054343/2021
USA/MI-CDC-STM-000054320/2021
USA/PA-CDC-STM-000054360/2021
USA/PA-CDC-STM-000054328/2021
USA/NC-CDC-STM-000054384/2021
USA/PA-CDC-STM-000054392/2021
USA/NC-CDC-STM-000054330/2021
USA/NC-CDC-STM-000054383/2021
USA/PA-CDC-STM-000054376/2021
USA/PA-CDC-STM-000054354/2021
USA/PA-CDC-STM-000054329/2021
USA/PA-CDC-STM-000054361/2021
USA/PA-CDC-STM-000054377/2021
USA/PA-CDC-STM-000054370/2021
USA/FL-CDC-STM-000054371/2021
USA/FL-CDC-STM-000054369/2021
USA/PA-CDC-STM-000054378/2021
USA/PA-CDC-STM-000054362/2021
USA/PA-CDC-STM-000054386/2021
USA/FL-CDC-STM-000054387/2021
USA/PA-CDC-STM-000054379/2021
USA/FL-CDC-STM-000054332/2021
USA/MD-MDH-1973/2021
USA/FL-CDC-STM-000054331/2021
USA/NC-CDC-STM-000054364/2021
USA/NC-CDC-STM-000054372/2021
USA/MD-MDH-1977/2021
USA/IL-CDC-STM-000054348/2021
USA/TX-CDC-QDX23892305/2021
USA/PA-CDC-STM-000054380/2021
USA/NH-CDC-QDX23849587/2021
USA/MO-CDC-QDX23849384/2021
USA/NC-CDC-STM-000054388/2021
USA/ME-CDC-QDX23849588/2021
USA/NY-CDC-QDX23892714/2021
USA/TX-CDC-QDX23892346/2021
USA/NJ-CDC-QDX23892780/2021
USA/TX-CDC-QDX23892335/2021
USA/TX-CDC-QDX23892353/2021
USA/TX-CDC-QDX23892479/2021
USA/TX-CDC-QDX23892480/2021
USA/RI-CDC-QDX23849586/2021
USA/OH-CDC-QDX23892807/2021
USA/NY-CDC-QDX23892729/2021
USA/TX-CDC-QDX23892358/2021
USA/TX-CDC-QDX23892475/2021
USA/TX-CDC-QDX23892466/2021
USA/NJ-CDC-QDX23892668/2021
USA/TX-CDC-QDX23892342/2021
USA/TX-CDC-QDX23892467/2021
USA/NJ-CDC-QDX23892687/2021
USA/OH-CDC-QDX23892817/2021
USA/TX-CDC-QDX23892311/2021
USA/TX-CDC-QDX23892344/2021
USA/TX-CDC-QDX23892487/2021
USA/TX-CDC-QDX23892490/2021
USA/TX-CDC-QDX23892308/2021
USA/TX-CDC-QDX23892325/2021
USA/TX-CDC-QDX23892328/2021
USA/TX-CDC-QDX23892331/2021
USA/TX-CDC-QDX23892483/2021
USA/TX-CDC-QDX23892320/2021
USA/NJ-CDC-QDX23892676/2021
USA/TX-CDC-QDX23892357/2021
USA/TX-CDC-QDX23892356/2021
USA/NJ-CDC-QDX23892799/2021
USA/TX-CDC-QDX23892329/2021
USA/TX-CDC-QDX23892470/2021
USA/TX-CDC-QDX23892304/2021
USA/MA-CDC-QDX23892935/2021
USA/MI-CDC-QDX23849831/2021
USA/NY-CDC-QDX23892685/2021
USA/IL-CDC-QDX23849814/2021
USA/IL-CDC-QDX23849811/2021
USA/PA-CDC-QDX23849213/2021
USA/TX-CDC-QDX23892306/2021
USA/PA-CDC-QDX23849212/2021
USA/MI-CDC-QDX23849819/2021
USA/PA-CDC-QDX23849220/2021
USA/PA-CDC-QDX23849224/2021
USA/IL-CDC-QDX23849815/2021
USA/PA-CDC-QDX23849217/2021
USA/PA-CDC-QDX23849214/2021
USA/IL-CDC-QDX23849809/2021
USA/MI-CDC-QDX23849823/2021
USA/PA-CDC-QDX23849215/2021
USA/PA-CDC-QDX23849236/2021
USA/TX-CDC-QDX23849800/2021
USA/PA-CDC-QDX23849233/2021
USA/IL-CDC-QDX23849806/2021
USA/CO-CDC-QDX23849801/2021
USA/MI-CDC-QDX23849821/2021
USA/MI-CDC-QDX23849829/2021
USA/MI-CDC-QDX23849828/2021
USA/MI-CDC-QDX23849826/2021
USA/NY-CDC-QDX23849802/2021
USA/MI-CDC-QDX23849827/2021
USA/MI-CDC-QDX23849807/2021
USA/CT-CDC-QDX23849803/2021
USA/PA-CDC-QDX23849226/2021
USA/IL-CDC-QDX23849816/2021
USA/PA-CDC-QDX23849234/2021
USA/PA-CDC-QDX23849229/2021
USA/PA-CDC-QDX23849221/2021
USA/MI-CDC-QDX23849825/2021
USA/PA-CDC-QDX23849216/2021
USA/MI-CDC-QDX23849830/2021
USA/MI-CDC-QDX23849810/2021
USA/MI-CDC-QDX23849818/2021
USA/WA-S6427/2021
USA/FL-CDC-STM-000054385/2021
USA/GA-CDC-STM-000054215/2021
USA/PA-CDC-STM-000054368/2021
USA/WA-S6434/2021
USA/WA-S6445/2021
USA/WA-S6444/2021
USA/WA-S6428/2021
USA/WA-S6449/2021
USA/WA-S6495/2021
USA/WA-S6451/2021
USA/GA-CDC-STM-000054277/2021
USA/WA-S6448/2021
USA/WA-S6485/2021
USA/WA-S6476/2021
USA/WA-S6493/2021
USA/WA-CDC-LC0044440/2021
USA/MT-CDC-LC0044476/2021
USA/WA-S6477/2021
USA/WA-S6468/2021
USA/OR-CDC-LC0044423/2021
USA/ID-CDC-LC0044537/2021
USA/MO-CDC-LC0044809/2021
USA/TX-CDC-LC0044676/2021
USA/TX-CDC-LC0044707/2021
USA/CO-CDC-LC0044757/2021
USA/KS-CDC-LC0044728/2021
USA/ID-CDC-LC0044445/2021
USA/NV-CDC-LC0044585/2021
USA/MO-CDC-LC0044805/2021
USA/MO-CDC-LC0044753/2021
USA/MN-CDC-LC0044804/2021
USA/MO-CDC-LC0044638/2021
USA/MO-CDC-LC0044665/2021
USA/MI-CDC-LC0044957/2021
USA/WV-CDC-LC0044830/2021
USA/OH-CDC-LC0044865/2021
USA/TX-CDC-LC0045062/2021
USA/MI-CDC-LC0044998/2021
USA/TX-CDC-LC0044968/2021
USA/TX-CDC-LC0045105/2021
USA/CA-CDC-LC0045064/2021
USA/CA-CDC-LC0045030/2021
USA/CA-CDC-LC0045078/2021
USA/CA-CDC-LC0044944/2021
USA/CA-CDC-LC0044971/2021
USA/CO-CDC-LC0045044/2021
USA/NV-CDC-LC0044961/2021
USA/NV-CDC-LC0044870/2021
USA/TX-CDC-LC0044970/2021
USA/MN-CDC-LC0044878/2021
USA/CA-CDC-LC0044921/2021
USA/CA-CDC-LC0044982/2021
USA/WA-CDC-LC0045145/2021
USA/MN-CDC-LC0044938/2021
USA/MN-CDC-LC0044884/2021
USA/MN-CDC-LC0045021/2021
USA/MI-CDC-LC0045131/2021
USA/PA-CDC-LC0045200/2021
USA/CO-CDC-LC0045174/2021
USA/MN-CDC-LC0045235/2021
USA/PA-CDC-LC0045258/2021
USA/MN-CDC-LC0045135/2021
USA/MN-CDC-LC0045211/2021
USA/MN-CDC-LC0045222/2021
USA/CO-CDC-LC0045264/2021
USA/CO-CDC-LC0045204/2021
USA/CO-CDC-LC0045242/2021
USA/CO-CDC-LC0045109/2021
USA/OH-CDC-LC0045499/2021
USA/CO-CDC-LC0045206/2021
USA/OH-CDC-LC0045362/2021
USA/OH-CDC-LC0045390/2021
USA/CO-CDC-LC0045274/2021
USA/OH-CDC-LC0045265/2021
USA/CA-CDC-LC0045492/2021
USA/MI-CDC-LC0045404/2021
USA/OH-CDC-LC0045457/2021
USA/NJ-CDC-LC0046010/2021
USA/IL-CDC-LC0045880/2021
USA/IL-CDC-LC0045711/2021
USA/IL-CDC-LC0045866/2021
USA/IL-CDC-LC0045908/2021
USA/IL-CDC-LC0045868/2021
USA/IL-CDC-LC0045942/2021
USA/IN-CDC-LC0046052/2021
USA/WI-CDC-LC0045782/2021
USA/IL-CDC-LC0045994/2021
USA/KY-CDC-LC0045913/2021
USA/WI-CDC-LC0045756/2021
USA/IL-CDC-LC0045972/2021
USA/KY-CDC-LC0046065/2021
USA/IL-CDC-LC0046008/2021
USA/IL-CDC-LC0045723/2021
USA/WV-CDC-LC0045724/2021
USA/WI-CDC-LC0045792/2021
USA/NY-CDC-LC0045799/2021
USA/IL-CDC-LC0045946/2021
USA/NJ-CDC-LC0046033/2021
USA/NJ-CDC-LC0045763/2021
USA/WI-CDC-LC0045871/2021
USA/NJ-CDC-LC0045953/2021
USA/KY-CDC-LC0045785/2021
USA/WV-CDC-LC0045801/2021
USA/OH-CDC-LC0045762/2021
USA/WI-CDC-LC0045717/2021
USA/IL-CDC-LC0046041/2021
USA/IL-CDC-LC0045830/2021
USA/IN-CDC-LC0046366/2021
USA/NY-CDC-LC0045718/2021
USA/PA-CDC-LC0045858/2021
USA/IN-CDC-LC0046372/2021
USA/IN-CDC-LC0046119/2021
USA/ND-CDC-LC0046319/2021
USA/IN-CDC-LC0046113/2021
USA/IN-CDC-LC0046384/2021
USA/WI-CDC-LC0046426/2021
USA/IN-CDC-LC0046259/2021
USA/IN-CDC-LC0046237/2021
USA/WI-CDC-LC0046307/2021
USA/WI-CDC-LC0046376/2021
USA/IL-CDC-LC0046246/2021
USA/DC-CDC-LC0046361/2021
USA/IN-CDC-LC0046301/2021
USA/VA-CDC-LC0046403/2021
USA/DC-CDC-LC0046129/2021
USA/MD-CDC-LC0046074/2021
USA/MI-CDC-LC0046296/2021
USA/MD-CDC-LC0046277/2021
USA/MI-CDC-LC0046305/2021
USA/VA-CDC-LC0046172/2021
USA/WI-CDC-LC0046255/2021
USA/PA-CDC-LC0046370/2021
USA/IL-CDC-LC0046114/2021
USA/WI-CDC-LC0046435/2021
USA/IL-CDC-LC0046404/2021
USA/IL-CDC-LC0046400/2021
USA/NC-CDC-LC0046310/2021
USA/IL-CDC-LC0046392/2021
USA/SC-CDC-LC0046354/2021
USA/DC-CDC-LC0046269/2021
USA/VA-CDC-LC0046110/2021
USA/VA-CDC-LC0046391/2021
USA/WI-CDC-LC0046484/2021
USA/DC-CDC-LC0046209/2021
USA/NC-CDC-LC0046379/2021
USA/NY-CDC-LC0046509/2021
USA/PA-CDC-LC0046670/2021
USA/PA-CDC-LC0046568/2021
USA/IL-CDC-LC0046474/2021
USA/NY-CDC-LC0046449/2021
USA/WI-CDC-LC0046817/2021
USA/TX-CDC-QDX23892484/2021
USA/OH-CDC-LC0046501/2021
USA/NY-CDC-LC0046459/2021
USA/TN-CDC-LC0046994/2021
USA/WI-CDC-LC0046987/2021
USA/TX-CDC-QDX23892337/2021
USA/TX-CDC-QDX23892488/2021
USA/VA-CDC-QDX23892730/2021
USA/TX-CDC-QDX23892468/2021
USA/TX-CDC-QDX23892493/2021
USA/TX-CDC-QDX23892319/2021
USA/NJ-CDC-QDX23892688/2021
USA/TX-CDC-QDX23892322/2021
USA/TX-CDC-QDX23892314/2021
USA/TX-CDC-QDX23892309/2021
USA/TX-CDC-QDX23892338/2021
USA/OH-CDC-QDX23892810/2021
USA/TX-CDC-QDX23892478/2021
USA/TX-CDC-QDX23892303/2021
USA/MA-CDC-QDX23892934/2021
USA/MA-CDC-QDX23892894/2021
USA/OH-CDC-QDX23892813/2021
USA/TX-CDC-QDX23892307/2021
USA/TX-CDC-QDX23892476/2021
USA/TX-CDC-QDX23892333/2021
USA/NJ-CDC-QDX23892754/2021
USA/NY-CDC-QDX23892670/2021
USA/OH-CDC-QDX23892814/2021
USA/TX-CDC-QDX23892351/2021
USA/OH-CDC-QDX23892820/2021
USA/TX-CDC-QDX23892482/2021
USA/OH-CDC-QDX23892809/2021
USA/NJ-CDC-QDX23892781/2021
USA/TX-CDC-QDX23892323/2021
USA/TX-CDC-QDX23892327/2021
USA/TX-CDC-QDX23892334/2021
USA/NY-CDC-QDX23892786/2021
USA/NJ-CDC-QDX23892757/2021
USA/FL-CDC-QDX23892330/2021
USA/TX-CDC-QDX23892313/2021
USA/NJ-CDC-QDX23892680/2021
USA/NJ-CDC-QDX23892663/2021
USA/OH-CDC-QDX23892819/2021
USA/NJ-CDC-QDX23892778/2021
USA/NY-CDC-QDX23892704/2021
USA/OH-CDC-QDX23892815/2021
USA/NY-CDC-QDX23892713/2021
USA/NY-CDC-QDX23892726/2021
USA/TX-CDC-QDX23892336/2021
USA/TX-CDC-QDX23892321/2021
USA/MA-CDC-QDX23892887/2021
USA/TX-CDC-QDX23892318/2021
USA/NY-CDC-QDX23892703/2021
USA/NJ-CDC-QDX23892715/2021
USA/TX-CDC-QDX23892471/2021
USA/NY-CDC-QDX23892733/2021
USA/TX-CDC-QDX23892326/2021
USA/NY-CDC-QDX23892720/2021
USA/TX-CDC-QDX23892489/2021
USA/SC-CDC-QDX23892350/2021
USA/NJ-CDC-QDX23892770/2021
USA/NJ-CDC-QDX23892791/2021
USA/NJ-CDC-QDX23892746/2021
USA/NJ-CDC-QDX23892749/2021
USA/TX-CDC-QDX23892317/2021
USA/NY-CDC-QDX23892694/2021
USA/OH-CDC-QDX23892822/2021
USA/NJ-CDC-QDX23892717/2021
USA/NJ-CDC-QDX23892785/2021
USA/NY-CDC-QDX23892775/2021
USA/NJ-CDC-QDX23892787/2021
USA/NJ-CDC-QDX23892792/2021
USA/OH-CDC-QDX23892821/2021
USA/NY-CDC-QDX23892691/2021
USA/NJ-CDC-QDX23892748/2021
USA/NY-CDC-QDX23892774/2021
USA/NJ-CDC-QDX23892784/2021
USA/MA-CDC-QDX23892896/2021
USA/NJ-CDC-QDX23892709/2021
USA/NJ-CDC-QDX23892722/2021
USA/NY-CDC-QDX23892725/2021
USA/NJ-CDC-QDX23892759/2021
USA/NJ-CDC-QDX23892777/2021
USA/NJ-CDC-QDX23892779/2021
USA/NJ-CDC-QDX23892767/2021
USA/NY-CDC-QDX23892711/2021
USA/NY-CDC-QDX23892790/2021
USA/NJ-CDC-QDX23892764/2021
USA/NY-CDC-QDX23892737/2021
USA/NY-CDC-QDX23892776/2021
USA/NY-CDC-QDX23892696/2021
USA/NJ-CDC-QDX23892698/2021
USA/NY-CDC-QDX23892732/2021
USA/NJ-CDC-QDX23892728/2021
USA/NJ-CDC-QDX23892761/2021
USA/NJ-CDC-QDX23892766/2021
USA/NY-CDC-QDX23892719/2021
USA/NJ-CDC-QDX23892701/2021
USA/NJ-CDC-QDX23892760/2021
USA/NJ-CDC-QDX23892662/2021
USA/NJ-CDC-QDX23892751/2021
USA/NJ-CDC-QDX23892716/2021
USA/NJ-CDC-QDX23892710/2021
USA/NJ-CDC-QDX23892771/2021
USA/NJ-CDC-QDX23892658/2021
USA/NY-CDC-QDX23892738/2021
USA/NY-CDC-QDX23892753/2021
USA/NY-CDC-QDX23892712/2021
USA/NJ-CDC-QDX23892721/2021
USA/NJ-CDC-QDX23892672/2021
USA/NY-CDC-QDX23892736/2021
USA/NJ-CDC-QDX23892671/2021
USA/NJ-CDC-QDX23892679/2021
USA/NJ-CDC-QDX23892682/2021
USA/NY-CDC-QDX23892734/2021
USA/NJ-CDC-QDX23892772/2021
USA/NJ-CDC-QDX23892763/2021
USA/NJ-CDC-QDX23892708/2021
USA/NJ-CDC-QDX23892752/2021
USA/NY-CDC-QDX23892739/2021
USA/NY-CDC-QDX23892695/2021
USA/NY-CDC-QDX23892727/2021
USA/NJ-CDC-QDX23892765/2021
USA/NJ-CDC-QDX23892743/2021
USA/NY-CDC-QDX23892735/2021
USA/NJ-CDC-QDX23892783/2021
USA/NY-CDC-QDX23892674/2021
USA/NJ-CDC-QDX23892782/2021
USA/NJ-CDC-QDX23892707/2021
USA/TX-CDC-QDX23892469/2021
USA/NY-CDC-QDX23892740/2021
USA/IL-CDC-QDX23849812/2021
USA/IL-CDC-QDX23849813/2021
USA/NY-CDC-QDX23892742/2021
USA/IL-CDC-QDX23849808/2021
USA/CO-CDC-FG-025889/2021
USA/CO-CDC-FG-025942/2021
USA/ND-CDC-FG-025884/2021
USA/MN-MDH-6161/2021
USA/MN-MDH-6111/2021
USA/WI-CDC-FG-025895/2021
USA/WA-S6506/2021
USA/WA-S6505/2021
USA/MN-MDH-6134/2021
USA/WA-S6559/2021
USA/MN-MDH-6153/2021
USA/WA-S6560/2021
USA/MN-MDH-6162/2021
USA/MN-MDH-6174/2021
USA/WA-S6566/2021
USA/WA-S6561/2021
USA/WA-S6568/2021
USA/WA-S6569/2021
USA/WA-S6562/2021
USA/WA-S6572/2021
USA/WA-S6564/2021
USA/WA-S6573/2021
USA/WA-S6571/2021
USA/WA-S6576/2021
USA/WA-S6574/2021
USA/WA-S6575/2021
USA/WA-S6582/2021
USA/WA-S6580/2021
USA/WA-S6583/2021
USA/WA-S6579/2021
USA/IA-CDC-2-4242090/2021
USA/WA-S6587/2021
USA/WA-S6578/2021
USA/WA-S6585/2021
USA/CA-CDC-ASC210070196/2021
USA/WA-S6586/2021
USA/AR-CDC-2-4243096/2021
USA/AZ-CDC-QDX23917977/2021
USA/TX-DSHS-5999/2021
USA/AZ-CDC-QDX23917040/2021
USA/TX-DSHS-5980/2021
USA/AZ-CDC-QDX23917130/2021
USA/TX-DSHS-6011/2021
USA/AZ-CDC-QDX23917651/2021
USA/AZ-CDC-QDX23917965/2021
USA/AZ-CDC-QDX23917056/2021
USA/AZ-CDC-QDX23917201/2021
USA/AZ-CDC-QDX23917687/2021
USA/AZ-CDC-QDX23918019/2021
USA/AZ-CDC-QDX23917908/2021
USA/AZ-CDC-QDX23917619/2021
USA/AZ-CDC-QDX23917203/2021
USA/NY-CDC-QDX23954420/2021
USA/AZ-CDC-QDX23917134/2021
USA/AZ-CDC-QDX23917988/2021
USA/AZ-CDC-QDX23917975/2021
USA/AZ-CDC-QDX23917197/2021
USA/AZ-CDC-QDX23917989/2021
USA/NY-CDC-QDX23954386/2021
USA/AZ-CDC-QDX23917990/2021
USA/NJ-CDC-QDX23954458/2021
USA/NY-CDC-QDX23954428/2021
USA/PA-CDC-QDX23997393/2021
USA/NJ-CDC-QDX23954435/2021
USA/NJ-CDC-QDX23954426/2021
USA/NY-CDC-QDX23954417/2021
USA/NY-CDC-QDX23954389/2021
USA/NY-CDC-QDX23954384/2021
USA/NY-CDC-QDX23954395/2021
USA/NJ-CDC-QDX23954424/2021
USA/NY-CDC-QDX23954441/2021
USA/NY-CDC-QDX23954404/2021
USA/NY-CDC-QDX23997396/2021
USA/NY-CDC-QDX23954410/2021
USA/NJ-CDC-QDX23954449/2021
USA/NY-CDC-QDX23954407/2021
USA/NJ-CDC-QDX23954357/2021
USA/NY-CDC-QDX23954387/2021
USA/NY-CDC-QDX23954422/2021
USA/NY-CDC-QDX23954383/2021
USA/NJ-CDC-QDX23954434/2021
USA/NJ-CDC-QDX23954463/2021
USA/NY-CDC-QDX23954362/2021
USA/NY-CDC-QDX23954415/2021
USA/NY-CDC-QDX23954421/2021
USA/NY-CDC-QDX23954413/2021
USA/NJ-CDC-QDX23954464/2021
USA/NY-CDC-QDX23954365/2021
USA/NY-CDC-QDX23954455/2021
USA/NY-CDC-QDX23954373/2021
USA/NY-CDC-QDX23954454/2021
USA/NY-CDC-QDX23954394/2021
USA/NY-CDC-QDX23954372/2021
USA/NY-CDC-QDX23954396/2021
USA/NJ-CDC-QDX23954459/2021
USA/NJ-CDC-QDX23954393/2021
USA/NY-CDC-QDX23954418/2021
USA/NY-CDC-QDX23954483/2021
USA/NY-CDC-QDX23954397/2021
USA/NY-CDC-QDX23954358/2021
USA/NJ-CDC-QDX23954364/2021
USA/NY-CDC-QDX23954429/2021
USA/NY-CDC-QDX23954439/2021
USA/NY-CDC-QDX23954444/2021
USA/NJ-CDC-QDX23954433/2021
USA/NY-CDC-QDX23954465/2021
USA/NY-CDC-QDX23954385/2021
USA/NY-CDC-QDX23954359/2021
USA/NY-CDC-QDX23954416/2021
USA/NY-CDC-QDX23954443/2021
USA/NY-CDC-QDX23954401/2021
USA/NJ-CDC-QDX23954460/2021
USA/NY-CDC-QDX23954402/2021
USA/NY-CDC-QDX23954430/2021
USA/NJ-CDC-QDX23954425/2021
USA/NJ-CDC-QDX23954355/2021
USA/NJ-CDC-QDX23954469/2021
USA/NY-CDC-QDX23954414/2021
USA/NJ-CDC-QDX23954462/2021
USA/NJ-CDC-QDX23954436/2021
USA/NJ-CDC-QDX23954431/2021
USA/NY-CDC-QDX23954440/2021
USA/NJ-CDC-QDX23954409/2021
USA/NJ-CDC-QDX23954445/2021
USA/NJ-CDC-QDX23954456/2021
USA/NY-CDC-QDX23954381/2021
USA/GA-CDC-QDX23916477/2021
USA/NY-CDC-QDX23954437/2021
USA/NY-CDC-QDX23954391/2021
USA/NY-CDC-QDX23954423/2021
USA/NJ-CDC-QDX23954452/2021
USA/NY-CDC-QDX23954403/2021
USA/NY-CDC-QDX23954366/2021
USA/NY-CDC-QDX23954438/2021
USA/NJ-CDC-QDX23954461/2021
USA/NJ-CDC-QDX23954453/2021
USA/NY-CDC-QDX23954377/2021
USA/NJ-CDC-QDX23954432/2021
USA/NY-CDC-QDX23954388/2021
USA/NY-CDC-QDX23954371/2021
USA/NJ-CDC-QDX23954446/2021
USA/AZ-CDC-QDX23917981/2021
USA/NJ-CDC-QDX23954448/2021
USA/NY-CDC-QDX23954408/2021
USA/NY-CDC-QDX23954477/2021
USA/NJ-CDC-QDX23954447/2021
USA/NY-CDC-QDX23954390/2021
USA/NY-CDC-QDX23954382/2021
USA/CO-CDC-ASC210069292/2021
USA/RI-CDCBI-RIDOH_01814/2021
USA/CA-CDC-ASC210069281/2021
USA/CA-CDC-ASC210069280/2021
USA/DE-CDC-ASC210069374/2021
USA/MN-CDC-ASC210069599/2021
USA/RI-CDCBI-RIDOH_01815/2021
USA/RI-CDCBI-RIDOH_01852/2021
USA/MN-CDC-ASC210069603/2021
USA/MN-CDC-ASC210069601/2021
USA/MA-CDC-ASC210069953/2021
USA/OH-CDC-ASC210069621/2021
USA/MN-CDC-ASC210069975/2021
USA/MN-CDC-ASC210069604/2021
USA/CO-CDC-ASC210069418/2021
USA/PA-CDC-QDX23997388/2021
USA/PA-CDC-QDX23997391/2021
USA/CA-CDC-LC0052460/2021
USA/NY-CDC-QDX23997408/2021
USA/PA-CDC-QDX23997389/2021
USA/PA-CDC-QDX23997386/2021
USA/DC-CDC-LC0049831/2021
USA/OH-CDC-2-4282918/2021
USA/FL-CDC-ASC210069926/2021
USA/SD-SDPHL-0300/2021
USA/CA-CDC-2-4282910/2021
USA/CA-CDC-2-4282848/2021
USA/CA-CDC-2-4282812/2021
USA/WA-S6898/2021
USA/CA-LACPHL-AF00945/2021
USA/SC-COVID21-1382/2021
USA/TX-DSHS-6067/2021
USA/FL-CDC-ASC210056658/2021
USA/WA-S6897/2021
USA/TX-DSHS-6068/2021
USA/CO-CDC-ASC210057155/2021
USA/OH-CDC-ASC210055099/2021
USA/FL-CDC-ASC210056661/2021
USA/TX-CDC-ASC210056499/2021
USA/IN-CDC-ASC210054678/2021
USA/NJ-CDC-ASC210056666/2021
USA/NE-CDC-ASC210057563/2021
USA/OR-CDC-ASC210056531/2021
USA/MI-CDC-ASC210055190/2021
USA/NJ-CDC-ASC210056665/2021
USA/MN-CDC-ASC210056309/2021
USA/SC-CDC-ASC210055116/2021
USA/CA-CDC-ASC210055570/2021
USA/MI-CDC-ASC210054839/2021
USA/MI-CDC-ASC210054738/2021
USA/NJ-CDC-ASC210055691/2021
USA/RI-CDC-ASC210057503/2021
USA/MI-CDC-ASC210055552/2021
USA/FL-CDC-ASC210055727/2021
USA/LA-CDC-ASC210056156/2021
USA/NJ-CDC-ASC210055713/2021
USA/NJ-CDC-ASC210055701/2021
USA/RI-CDC-ASC210055892/2021
USA/FL-CDC-ASC210055936/2021
USA/MD-CDC-ASC210067747/2021
USA/MA-CDC-ASC210056092/2021
USA/CO-CDC-ASC210067469/2021
USA/UT-CDC-ASC210067337/2021
USA/MN-CDC-IBX201582558275/2021
USA/MD-CDC-ASC210067827/2021
USA/NJ-CDC-IBX551856522716/2021
USA/SC-COVID21-1392/2021
USA/MN-CDC-IBX695166898059/2021
USA/MN-CDC-IBX999980318372/2021
USA/MN-CDC-IBX096387047979/2021
USA/MN-CDC-IBX691107147182/2021
USA/MN-CDC-IBX901852479358/2021
USA/MN-MDH-6624/2021
USA/MN-MDH-6579/2021
USA/MN-MDH-6451/2021
USA/FL-CDC-FG-023938/2021
USA/FL-CDC-FG-023985/2021
USA/MN-MDH-6578/2021
USA/FL-CDC-FG-023994/2021
USA/FL-CDC-FG-024000/2021
USA/FL-CDC-FG-024037/2021
USA/FL-CDC-FG-023934/2021
USA/FL-CDC-FG-024008/2021
USA/CO-CDC-FG-025228/2021
USA/FL-CDC-FG-024064/2021
USA/FL-CDC-FG-024032/2021
USA/FL-CDC-FG-024234/2021
USA/FL-CDC-FG-024285/2021
USA/FL-CDC-FG-024057/2021
USA/FL-CDC-FG-024024/2021
USA/WI-CDC-FG-025056/2021
USA/AK-PHL8045/2021
USA/FL-CDC-FG-024159/2021
USA/FL-CDC-FG-025283/2021
USA/AK-PHL8053/2021
USA/FL-CDC-FG-025284/2021
USA/AK-PHL8083/2021
USA/OH-CDC-ASC210073037/2021
USA/AK-PHL8067/2021
USA/CA-CZB-30783/2021
USA/CA-CZB-30782/2021
USA/CA-CZB-30781/2021
USA/MN-MDH-6789/2021
USA/FL-CDC-FG-024240/2021
USA/MI-CDC-ASC210056657/2021
USA/CA-CDC-ASC210056660/2021
USA/CA-CDC-ASC210056663/2021
USA/FL-CDC-ASC210056659/2021
USA/CA-CDC-ASC210056669/2021
USA/MA-CDC-ASC210056672/2021
USA/TX-CDC-ASC210056711/2021
USA/CA-CDC-ASC210056943/2021
USA/CA-CDC-ASC210056673/2021
USA/MA-CDC-ASC210056940/2021
USA/MA-CDC-ASC210056942/2021
USA/MA-CDC-ASC210056995/2021
USA/TX-CDC-ASC210056960/2021
USA/NY-CDC-ASC210056725/2021
USA/MA-CDC-ASC210056999/2021
USA/NY-CDC-ASC210056712/2021
USA/ME-CDC-ASC210057015/2021
USA/PA-CDC-ASC210056987/2021
USA/PA-CDC-ASC210057000/2021
USA/CO-CDC-ASC210056977/2021
USA/MD-CDC-ASC210057009/2021
USA/NC-CDC-ASC210057124/2021
USA/MI-CDC-ASC210057135/2021
USA/MI-CDC-ASC210057138/2021
USA/NC-CDC-ASC210057125/2021
USA/MI-CDC-ASC210057127/2021
USA/MS-CDC-ASC210053976/2021
USA/MI-CDC-ASC210057132/2021
USA/MI-CDC-ASC210057133/2021
USA/MI-CDC-ASC210057131/2021
USA/MI-CDC-ASC210057139/2021
USA/FL-CDC-ASC210057157/2021
USA/NJ-CDC-ASC210057191/2021
USA/NJ-CDC-ASC210057192/2021
USA/MI-CDC-ASC210057149/2021
USA/NY-CDC-ASC210057156/2021
USA/IA-CDC-ASC210057189/2021
USA/NE-CDC-ASC210057201/2021
USA/IA-CDC-ASC210057207/2021
USA/NJ-CDC-ASC210057214/2021
USA/IA-CDC-ASC210057209/2021
USA/NJ-CDC-ASC210057212/2021
USA/MI-CDC-ASC210057406/2021
USA/MN-CDC-ASC210057213/2021
USA/MI-CDC-ASC210057425/2021
USA/SD-CDC-ASC210057420/2021
USA/TX-CDC-ASC210057450/2021
USA/MI-CDC-ASC210057400/2021
USA/CO-CDC-ASC210057473/2021
USA/MI-CDC-ASC210057431/2021
USA/MI-CDC-ASC210057428/2021
USA/IL-CDC-ASC210055056/2021
USA/TN-CDC-ASC210055001/2021
USA/CO-CDC-ASC210057482/2021
USA/FL-CDC-ASC210057476/2021
USA/TN-CDC-ASC210055005/2021
USA/OR-CDC-ASC210057479/2021
USA/MI-CDC-ASC210055057/2021
USA/IL-CDC-ASC210055058/2021
USA/IL-CDC-ASC210055059/2021
USA/IL-CDC-ASC210055062/2021
USA/IL-CDC-ASC210055063/2021
USA/IL-CDC-ASC210055069/2021
USA/IL-CDC-ASC210055071/2021
USA/IL-CDC-ASC210055060/2021
USA/IL-CDC-ASC210055067/2021
USA/IL-CDC-ASC210055070/2021
USA/IL-CDC-ASC210055072/2021
USA/IL-CDC-ASC210055055/2021
USA/WV-CDC-ASC210055077/2021
USA/WV-CDC-ASC210055080/2021
USA/IL-CDC-ASC210055074/2021
USA/NC-CDC-ASC210055081/2021
USA/IL-CDC-ASC210055075/2021
USA/WV-CDC-ASC210055078/2021
USA/NC-CDC-ASC210055089/2021
USA/WI-CDC-ASC210055095/2021
USA/SC-CDC-ASC210055086/2021
USA/NC-CDC-ASC210055090/2021
USA/MO-CDC-ASC210055084/2021
USA/SC-CDC-ASC210055088/2021
USA/MO-CDC-ASC210055103/2021
USA/IL-CDC-ASC210055097/2021
USA/WV-CDC-ASC210055094/2021
USA/NC-CDC-ASC210055091/2021
USA/OH-CDC-ASC210055098/2021
USA/OH-CDC-ASC210055096/2021
USA/MO-CDC-ASC210055102/2021
USA/OH-CDC-ASC210055104/2021
USA/OH-CDC-ASC210055087/2021
USA/WV-CDC-ASC210055105/2021
USA/WV-CDC-ASC210055113/2021
USA/VA-CDC-ASC210055110/2021
USA/SC-CDC-ASC210055117/2021
USA/NC-CDC-ASC210055118/2021
USA/WV-CDC-ASC210055114/2021
USA/WV-CDC-ASC210055119/2021
USA/NC-CDC-ASC210055115/2021
USA/WV-CDC-ASC210055122/2021
USA/WV-CDC-ASC210055123/2021
USA/WV-CDC-ASC210055120/2021
USA/WV-CDC-ASC210055121/2021
USA/KY-CDC-ASC210055128/2021
USA/KY-CDC-ASC210055127/2021
USA/WV-CDC-ASC210055124/2021
USA/WV-CDC-ASC210055125/2021
USA/MI-CDC-ASC210055133/2021
USA/IL-CDC-ASC210055184/2021
USA/MI-CDC-ASC210055129/2021
USA/IL-CDC-ASC210055188/2021
USA/MI-CDC-ASC210055130/2021
USA/IN-CDC-ASC210055191/2021
USA/MI-CDC-ASC210055189/2021
USA/IL-CDC-ASC210055192/2021
USA/MI-CDC-ASC210055196/2021
USA/IL-CDC-ASC210055201/2021
USA/MI-CDC-ASC210055186/2021
USA/OH-CDC-ASC210055202/2021
USA/IL-CDC-ASC210055206/2021
USA/MI-CDC-ASC210055197/2021
USA/OH-CDC-ASC210055198/2021
USA/IL-CDC-ASC210055205/2021
USA/IL-CDC-ASC210055204/2021
USA/WV-CDC-ASC210055210/2021
USA/VA-CDC-ASC210055209/2021
USA/NC-CDC-ASC210055214/2021
USA/OH-CDC-ASC210055219/2021
USA/MI-CDC-ASC210055217/2021
USA/WV-CDC-ASC210055218/2021
USA/NC-CDC-ASC210055216/2021
USA/NC-CDC-ASC210055220/2021
USA/MI-CDC-ASC210055223/2021
USA/AZ-CDC-ASC210055418/2021
USA/NE-CDC-ASC210055988/2021
USA/NE-CDC-ASC210055983/2021
USA/NE-CDC-ASC210055982/2021
USA/MI-CDC-ASC210056003/2021
USA/NE-CDC-ASC210055984/2021
USA/TX-CDC-ASC210056007/2021
USA/MI-CDC-ASC210056004/2021
USA/TX-CDC-ASC210056010/2021
USA/MI-CDC-ASC210056005/2021
USA/MN-CDC-ASC210056013/2021
USA/MN-CDC-ASC210056026/2021
USA/MI-CDC-ASC210056032/2021
USA/MN-CDC-ASC210056017/2021
USA/PA-CDC-ASC210056023/2021
USA/MN-CDC-ASC210056014/2021
USA/MA-CDC-ASC210056027/2021
USA/CA-CDC-ASC210056036/2021
USA/MN-CDC-ASC210056015/2021
USA/WI-CDC-ASC210056012/2021
USA/KY-CDC-ASC210055212/2021
USA/MA-CDC-ASC210056028/2021
USA/MI-CDC-ASC210056035/2021
USA/KY-CDC-ASC210055213/2021
USA/MN-CDC-ASC210056178/2021
USA/OH-CDC-ASC210055224/2021
USA/IL-CDC-ASC210056057/2021
USA/IL-CDC-ASC210056065/2021
USA/CO-CDC-ASC210056182/2021
USA/MI-CDC-ASC210056050/2021
USA/NC-CDC-ASC210056190/2021
USA/CA-CDC-ASC210056191/2021
USA/MN-CDC-ASC210056180/2021
USA/OH-CDC-ASC210056074/2021
USA/TX-CDC-ASC210056181/2021
USA/RI-CDC-ASC210056034/2021
USA/MN-CDC-ASC210056186/2021
USA/NJ-CDC-ASC210056207/2021
USA/NJ-CDC-ASC210056246/2021
USA/CA-CDC-ASC210057502/2021
USA/MD-CDC-ASC210057512/2021
USA/PA-CDC-ASC210057540/2021
USA/MI-CDC-ASC210057535/2021
USA/OR-CDC-ASC210056277/2021
USA/MN-CDC-ASC210056308/2021
USA/PA-CDC-ASC210057577/2021
USA/RI-CDC-ASC210057507/2021
USA/OR-CDC-ASC210056281/2021
USA/TX-CDC-ASC210056502/2021
USA/MI-CDC-ASC210056324/2021
USA/RI-CDC-ASC210057505/2021
USA/PA-CDC-ASC210057580/2021
USA/TX-CDC-ASC210056504/2021
USA/CO-CDC-ASC210057549/2021
USA/CA-CDC-ASC210056471/2021
USA/CO-CDC-ASC210057556/2021
USA/NY-CDC-ASC210056358/2021
USA/OR-CDC-ASC210056529/2021
USA/MA-CDC-ASC210057553/2021
USA/TX-CDC-ASC210056507/2021
USA/OR-CDC-ASC210056532/2021
USA/TX-CDC-ASC210056498/2021
USA/NJ-CDC-ASC210056736/2021
USA/MA-CDC-ASC210056528/2021
USA/NJ-CDC-ASC210056740/2021
USA/PA-CDC-ASC210056746/2021
USA/MD-CDC-ASC210056748/2021
USA/MD-CDC-ASC210056743/2021
USA/MN-CDC-ASC210056770/2021
USA/OR-CDC-ASC210056760/2021
USA/CO-CDC-ASC210056785/2021
USA/FL-CDC-ASC210056794/2021
USA/MN-CDC-ASC210056772/2021
USA/AZ-CDC-ASC210056810/2021
USA/ME-CDC-ASC210057033/2021
USA/TX-CDC-ASC210056762/2021
USA/MD-CDC-ASC210056807/2021
USA/MN-CDC-ASC210057061/2021
USA/MN-CDC-ASC210057032/2021
USA/MD-CDC-ASC210057053/2021
USA/CO-CDC-ASC210057096/2021
USA/MN-CDC-ASC210057063/2021
USA/MA-CDC-ASC210057108/2021
USA/CO-CDC-ASC210057107/2021
USA/CO-CDC-ASC210057111/2021
USA/NY-CDC-ASC210057118/2021
USA/MA-CDC-ASC210057109/2021
USA/MI-CDC-ASC210054663/2021
USA/MI-CDC-ASC210054672/2021
USA/AR-CDC-ASC210057119/2021
USA/MI-CDC-ASC210054666/2021
USA/MI-CDC-ASC210054668/2021
USA/MI-CDC-ASC210054670/2021
USA/MI-CDC-ASC210054665/2021
USA/MI-CDC-ASC210054675/2021
USA/MI-CDC-ASC210054674/2021
USA/MI-CDC-ASC210054664/2021
USA/MI-CDC-ASC210054677/2021
USA/IL-CDC-ASC210054681/2021
USA/MI-CDC-ASC210054679/2021
USA/KY-CDC-ASC210054673/2021
USA/IL-CDC-ASC210054676/2021
USA/IL-CDC-ASC210057101/2021
USA/IL-CDC-ASC210054682/2021
USA/MI-CDC-ASC210054688/2021
USA/IL-CDC-ASC210054684/2021
USA/IL-CDC-ASC210054686/2021
USA/MI-CDC-ASC210054680/2021
USA/IL-CDC-ASC210054687/2021
USA/IL-CDC-ASC210054685/2021
USA/IL-CDC-ASC210054691/2021
USA/MI-CDC-ASC210054689/2021
USA/MI-CDC-ASC210054694/2021
USA/MI-CDC-ASC210054697/2021
USA/MI-CDC-ASC210054698/2021
USA/MI-CDC-ASC210054690/2021
USA/MI-CDC-ASC210054692/2021
USA/MI-CDC-ASC210054693/2021
USA/MI-CDC-ASC210054695/2021
USA/MI-CDC-ASC210054704/2021
USA/MI-CDC-ASC210054700/2021
USA/IL-CDC-ASC210054703/2021
USA/MI-CDC-ASC210054699/2021
USA/MI-CDC-ASC210054701/2021
USA/IL-CDC-ASC210054710/2021
USA/MI-CDC-ASC210054706/2021
USA/MI-CDC-ASC210054702/2021
USA/IL-CDC-ASC210054707/2021
USA/MI-CDC-ASC210054712/2021
USA/IL-CDC-ASC210054715/2021
USA/IL-CDC-ASC210054708/2021
USA/IL-CDC-ASC210054716/2021
USA/MI-CDC-ASC210054709/2021
USA/OH-CDC-ASC210054720/2021
USA/OH-CDC-ASC210054713/2021
USA/MI-CDC-ASC210054719/2021
USA/MI-CDC-ASC210054717/2021
USA/MO-CDC-ASC210054724/2021
USA/OH-CDC-ASC210054718/2021
USA/MO-CDC-ASC210054722/2021
USA/MI-CDC-ASC210054721/2021
USA/IL-CDC-ASC210054728/2021
USA/OH-CDC-ASC210054723/2021
USA/IL-CDC-ASC210054726/2021
USA/MI-CDC-ASC210054727/2021
USA/MI-CDC-ASC210054730/2021
USA/MI-CDC-ASC210054731/2021
USA/IL-CDC-ASC210054732/2021
USA/IN-CDC-ASC210054733/2021
USA/MO-CDC-ASC210054734/2021
USA/MO-CDC-ASC210054735/2021
USA/IL-CDC-ASC210054737/2021
USA/IL-CDC-ASC210054743/2021
USA/IL-CDC-ASC210054736/2021
USA/MI-CDC-ASC210054741/2021
USA/IL-CDC-ASC210054739/2021
USA/MI-CDC-ASC210054752/2021
USA/MI-CDC-ASC210054742/2021
USA/MI-CDC-ASC210054747/2021
USA/OH-CDC-ASC210054740/2021
USA/MI-CDC-ASC210054753/2021
USA/MI-CDC-ASC210054750/2021
USA/MI-CDC-ASC210054755/2021
USA/TN-CDC-ASC210054759/2021
USA/MI-CDC-ASC210054756/2021
USA/LA-CDC-ASC210054758/2021
USA/MI-CDC-ASC210054748/2021
USA/GA-CDC-ASC210054762/2021
USA/TN-CDC-ASC210054761/2021
USA/LA-CDC-ASC210054760/2021
USA/AL-CDC-ASC210054766/2021
USA/AL-CDC-ASC210054767/2021
USA/TN-CDC-ASC210054763/2021
USA/GA-CDC-ASC210054765/2021
USA/GA-CDC-ASC210054770/2021
USA/MS-CDC-ASC210054769/2021
USA/AL-CDC-ASC210054772/2021
USA/GA-CDC-ASC210054774/2021
USA/GA-CDC-ASC210054775/2021
USA/AL-CDC-ASC210054768/2021
USA/AL-CDC-ASC210054773/2021
USA/GA-CDC-ASC210054778/2021
USA/GA-CDC-ASC210054776/2021
USA/TN-CDC-ASC210054780/2021
USA/GA-CDC-ASC210054777/2021
USA/TN-CDC-ASC210054782/2021
USA/TN-CDC-ASC210054784/2021
USA/TN-CDC-ASC210054783/2021
USA/GA-CDC-ASC210054789/2021
USA/GA-CDC-ASC210054793/2021
USA/AL-CDC-ASC210054788/2021
USA/GA-CDC-ASC210054790/2021
USA/AL-CDC-ASC210054791/2021
USA/TN-CDC-ASC210054798/2021
USA/GA-CDC-ASC210054794/2021
USA/TN-CDC-ASC210054799/2021
USA/TN-CDC-ASC210054797/2021
USA/GA-CDC-ASC210054796/2021
USA/TN-CDC-ASC210054807/2021
USA/TN-CDC-ASC210054800/2021
USA/TN-CDC-ASC210054809/2021
USA/TN-CDC-ASC210054810/2021
USA/TN-CDC-ASC210054814/2021
USA/IL-CDC-ASC210054828/2021
USA/MI-CDC-ASC210054822/2021
USA/TN-CDC-ASC210054818/2021
USA/MO-CDC-ASC210054825/2021
USA/MI-CDC-ASC210054824/2021
USA/MO-CDC-ASC210054827/2021
USA/MI-CDC-ASC210054823/2021
USA/IL-CDC-ASC210054830/2021
USA/IL-CDC-ASC210054833/2021
USA/IL-CDC-ASC210054829/2021
USA/MO-CDC-ASC210054826/2021
USA/IL-CDC-ASC210054831/2021
USA/IL-CDC-ASC210054832/2021
USA/WI-CDC-ASC210054836/2021
USA/WI-CDC-ASC210054835/2021
USA/MI-CDC-ASC210054834/2021
USA/WI-CDC-ASC210054838/2021
USA/MI-CDC-ASC210054840/2021
USA/OH-CDC-ASC210054841/2021
USA/IL-CDC-ASC210054842/2021
USA/IL-CDC-ASC210054844/2021
USA/IL-CDC-ASC210054847/2021
USA/IL-CDC-ASC210054845/2021
USA/IL-CDC-ASC210054843/2021
USA/IL-CDC-ASC210054848/2021
USA/IL-CDC-ASC210054850/2021
USA/MI-CDC-ASC210054757/2021
USA/IL-CDC-ASC210054849/2021
USA/FL-CDC-ASC210054855/2021
USA/IL-CDC-ASC210054846/2021
USA/FL-CDC-ASC210054856/2021
USA/FL-CDC-ASC210054857/2021
USA/MI-CDC-ASC210054869/2021
USA/FL-CDC-ASC210054854/2021
USA/MI-CDC-ASC210054863/2021
USA/MI-CDC-ASC210054873/2021
USA/MI-CDC-ASC210054861/2021
USA/MI-CDC-ASC210054870/2021
USA/MI-CDC-ASC210054875/2021
USA/VA-CDC-ASC210054881/2021
USA/MI-CDC-ASC210054865/2021
USA/MI-CDC-ASC210054887/2021
USA/MI-CDC-ASC210054877/2021
USA/OH-CDC-ASC210054888/2021
USA/MI-CDC-ASC210054889/2021
USA/MI-CDC-ASC210054895/2021
USA/MI-CDC-ASC210054880/2021
USA/MI-CDC-ASC210054890/2021
USA/MI-CDC-ASC210054892/2021
USA/VA-CDC-ASC210054893/2021
USA/MI-CDC-ASC210054891/2021
USA/MI-CDC-ASC210054897/2021
USA/MI-CDC-ASC210054898/2021
USA/MI-CDC-ASC210054900/2021
USA/MI-CDC-ASC210054904/2021
USA/IL-CDC-ASC210054903/2021
USA/MI-CDC-ASC210054909/2021
USA/MI-CDC-ASC210054902/2021
USA/MI-CDC-ASC210054899/2021
USA/MI-CDC-ASC210054907/2021
USA/MI-CDC-ASC210054910/2021
USA/MI-CDC-ASC210054908/2021
USA/WI-CDC-ASC210054943/2021
USA/WI-CDC-ASC210054942/2021
USA/MI-CDC-ASC210054941/2021
USA/MI-CDC-ASC210054912/2021
USA/MI-CDC-ASC210054911/2021
USA/FL-CDC-ASC210055420/2021
USA/MO-CDC-ASC210054944/2021
USA/NJ-CDC-ASC210055424/2021
USA/NY-CDC-ASC210055423/2021
USA/MA-CDC-ASC210055437/2021
USA/CA-CDC-ASC210055440/2021
USA/TN-CDC-ASC210055439/2021
USA/MA-CDC-ASC210055441/2021
USA/MA-CDC-ASC210055442/2021
USA/TN-CDC-ASC210055432/2021
USA/MA-CDC-ASC210055445/2021
USA/MA-CDC-ASC210055452/2021
USA/MA-CDC-ASC210055453/2021
USA/MA-CDC-ASC210055450/2021
USA/MA-CDC-ASC210055447/2021
USA/MA-CDC-ASC210055446/2021
USA/MA-CDC-ASC210055456/2021
USA/MA-CDC-ASC210055448/2021
USA/MA-CDC-ASC210055454/2021
USA/MA-CDC-ASC210055444/2021
USA/NJ-CDC-ASC210055457/2021
USA/NJ-CDC-ASC210055458/2021
USA/NJ-CDC-ASC210055460/2021
USA/MA-CDC-ASC210055449/2021
USA/RI-CDC-ASC210055464/2021
USA/NJ-CDC-ASC210055475/2021
USA/FL-CDC-ASC210055421/2021
USA/NJ-CDC-ASC210055467/2021
USA/NJ-CDC-ASC210055466/2021
USA/NJ-CDC-ASC210055469/2021
USA/MA-CDC-ASC210055455/2021
USA/IL-CDC-ASC210055480/2021
USA/IL-CDC-ASC210055482/2021
USA/CA-CDC-ASC210055485/2021
USA/NJ-CDC-ASC210055478/2021
USA/NJ-CDC-ASC210055461/2021
USA/TN-CDC-ASC210055484/2021
USA/NJ-CDC-ASC210055476/2021
USA/IL-CDC-ASC210055483/2021
USA/FL-CDC-ASC210055501/2021
USA/NJ-CDC-ASC210055486/2021
USA/CA-CDC-ASC210055496/2021
USA/NJ-CDC-ASC210055493/2021
USA/CA-CDC-ASC210055492/2021
USA/CA-CDC-ASC210055498/2021
USA/CA-CDC-ASC210055495/2021
USA/FL-CDC-ASC210055515/2021
USA/FL-CDC-ASC210055500/2021
USA/CA-CDC-ASC210055517/2021
USA/MI-CDC-ASC210055510/2021
USA/FL-CDC-ASC210055511/2021
USA/CA-CDC-ASC210055503/2021
USA/CA-CDC-ASC210055505/2021
USA/NJ-CDC-ASC210055508/2021
USA/FL-CDC-ASC210055518/2021
USA/FL-CDC-ASC210055513/2021
USA/FL-CDC-ASC210055521/2021
USA/FL-CDC-ASC210055522/2021
USA/FL-CDC-ASC210055514/2021
USA/FL-CDC-ASC210055520/2021
USA/FL-CDC-ASC210055523/2021
USA/FL-CDC-ASC210055525/2021
USA/FL-CDC-ASC210055526/2021
USA/FL-CDC-ASC210055527/2021
USA/FL-CDC-ASC210055524/2021
USA/FL-CDC-ASC210055529/2021
USA/FL-CDC-ASC210055532/2021
USA/FL-CDC-ASC210055534/2021
USA/FL-CDC-ASC210055530/2021
USA/FL-CDC-ASC210055533/2021
USA/FL-CDC-ASC210055535/2021
USA/FL-CDC-ASC210055536/2021
USA/FL-CDC-ASC210055542/2021
USA/FL-CDC-ASC210055537/2021
USA/FL-CDC-ASC210055541/2021
USA/FL-CDC-ASC210055547/2021
USA/FL-CDC-ASC210055548/2021
USA/CA-CDC-ASC210055551/2021
USA/FL-CDC-ASC210055546/2021
USA/MI-CDC-ASC210055555/2021
USA/MI-CDC-ASC210055554/2021
USA/FL-CDC-ASC210055550/2021
USA/AZ-CDC-ASC210055560/2021
USA/FL-CDC-ASC210055540/2021
USA/MI-CDC-ASC210055559/2021
USA/CA-CDC-ASC210055567/2021
USA/MI-CDC-ASC210055557/2021
USA/FL-CDC-ASC210055561/2021
USA/FL-CDC-ASC210055558/2021
USA/FL-CDC-ASC210055572/2021
USA/FL-CDC-ASC210055566/2021
USA/MI-CDC-ASC210055562/2021
USA/FL-CDC-ASC210055556/2021
USA/FL-CDC-ASC210055565/2021
USA/FL-CDC-ASC210055573/2021
USA/FL-CDC-ASC210055568/2021
USA/NC-CDC-ASC210055574/2021
USA/CA-CDC-ASC210055581/2021
USA/CA-CDC-ASC210055582/2021
USA/FL-CDC-ASC210055579/2021
USA/FL-CDC-ASC210055576/2021
USA/NJ-CDC-ASC210055585/2021
USA/FL-CDC-ASC210055578/2021
USA/MI-CDC-ASC210055575/2021
USA/NJ-CDC-ASC210055586/2021
USA/FL-CDC-ASC210055580/2021
USA/CA-CDC-ASC210055583/2021
USA/NJ-CDC-ASC210055589/2021
USA/NJ-CDC-ASC210055591/2021
USA/NJ-CDC-ASC210055587/2021
USA/NJ-CDC-ASC210055590/2021
USA/NJ-CDC-ASC210055588/2021
USA/NJ-CDC-ASC210055593/2021
USA/FL-CDC-ASC210055594/2021
USA/NJ-CDC-ASC210055592/2021
USA/FL-CDC-ASC210055602/2021
USA/AL-CDC-ASC210055603/2021
USA/FL-CDC-ASC210055613/2021
USA/CA-CDC-ASC210055601/2021
USA/OH-CDC-ASC210055615/2021
USA/MI-CDC-ASC210055612/2021
USA/MI-CDC-ASC210055623/2021
USA/MI-CDC-ASC210055616/2021
USA/CA-CDC-ASC210055598/2021
USA/MI-CDC-ASC210055621/2021
USA/NC-CDC-ASC210055617/2021
USA/IL-CDC-ASC210055624/2021
USA/IN-CDC-ASC210055618/2021
USA/IN-CDC-ASC210055620/2021
USA/MI-CDC-ASC210055622/2021
USA/MI-CDC-ASC210055627/2021
USA/MI-CDC-ASC210055628/2021
USA/PA-CDC-ASC210055608/2021
USA/MI-CDC-ASC210055634/2021
USA/IL-CDC-ASC210055629/2021
USA/MI-CDC-ASC210055635/2021
USA/MI-CDC-ASC210055637/2021
USA/NC-CDC-ASC210055633/2021
USA/MI-CDC-ASC210055630/2021
USA/MI-CDC-ASC210055639/2021
USA/MI-CDC-ASC210055638/2021
USA/MI-CDC-ASC210055641/2021
USA/IL-CDC-ASC210055640/2021
USA/MI-CDC-ASC210055644/2021
USA/MI-CDC-ASC210055643/2021
USA/MI-CDC-ASC210055642/2021
USA/MI-CDC-ASC210055645/2021
USA/MI-CDC-ASC210055648/2021
USA/IN-CDC-ASC210055650/2021
USA/MI-CDC-ASC210055646/2021
USA/MI-CDC-ASC210055647/2021
USA/MI-CDC-ASC210055649/2021
USA/MI-CDC-ASC210055651/2021
USA/MI-CDC-ASC210055654/2021
USA/MI-CDC-ASC210055655/2021
USA/MI-CDC-ASC210055653/2021
USA/MI-CDC-ASC210055652/2021
USA/MI-CDC-ASC210055662/2021
USA/MI-CDC-ASC210055661/2021
USA/MI-CDC-ASC210055656/2021
USA/MI-CDC-ASC210055657/2021
USA/MI-CDC-ASC210055667/2021
USA/MI-CDC-ASC210055666/2021
USA/MI-CDC-ASC210055665/2021
USA/MI-CDC-ASC210055658/2021
USA/MI-CDC-ASC210055676/2021
USA/MI-CDC-ASC210055669/2021
USA/MI-CDC-ASC210055674/2021
USA/MI-CDC-ASC210055672/2021
USA/IL-CDC-ASC210055683/2021
USA/FL-CDC-ASC210055681/2021
USA/MI-CDC-ASC210055687/2021
USA/MI-CDC-ASC210055682/2021
USA/MI-CDC-ASC210055679/2021
USA/MI-CDC-ASC210055880/2021
USA/MO-CDC-ASC210055678/2021
USA/NJ-CDC-ASC210055693/2021
USA/CA-CDC-ASC210055695/2021
USA/MI-CDC-ASC210055881/2021
USA/MI-CDC-ASC210055882/2021
USA/NC-CDC-ASC210055879/2021
USA/NJ-CDC-ASC210055694/2021
USA/MI-CDC-ASC210055885/2021
USA/AZ-CDC-ASC210055697/2021
USA/CA-CDC-ASC210055696/2021
USA/NJ-CDC-ASC210055699/2021
USA/NJ-CDC-ASC210055702/2021
USA/NJ-CDC-ASC210055705/2021
USA/NJ-CDC-ASC210055708/2021
USA/NJ-CDC-ASC210055704/2021
USA/NJ-CDC-ASC210055698/2021
USA/NJ-CDC-ASC210055703/2021
USA/NJ-CDC-ASC210055714/2021
USA/NJ-CDC-ASC210055711/2021
USA/CA-CDC-ASC210055717/2021
USA/NJ-CDC-ASC210055710/2021
USA/CA-CDC-ASC210055716/2021
USA/CA-CDC-ASC210055719/2021
USA/NJ-CDC-ASC210055725/2021
USA/CA-CDC-ASC210055732/2021
USA/FL-CDC-ASC210055723/2021
USA/NJ-CDC-ASC210055709/2021
USA/FL-CDC-ASC210055718/2021
USA/CA-CDC-ASC210055734/2021
USA/CA-CDC-ASC210055735/2021
USA/CA-CDC-ASC210055733/2021
USA/CA-CDC-ASC210055737/2021
USA/NJ-CDC-ASC210055739/2021
USA/NJ-CDC-ASC210055740/2021
USA/AZ-CDC-ASC210055736/2021
USA/FL-CDC-ASC210055729/2021
USA/NJ-CDC-ASC210055741/2021
USA/NY-CDC-ASC210055712/2021
USA/NJ-CDC-ASC210055742/2021
USA/NJ-CDC-ASC210055745/2021
USA/NY-CDC-ASC210055748/2021
USA/NJ-CDC-ASC210055747/2021
USA/NY-CDC-ASC210055750/2021
USA/NJ-CDC-ASC210055744/2021
USA/NJ-CDC-ASC210055752/2021
USA/NY-CDC-ASC210055749/2021
USA/NJ-CDC-ASC210055753/2021
USA/FL-CDC-ASC210055767/2021
USA/NJ-CDC-ASC210055746/2021
USA/CA-CDC-ASC210055757/2021
USA/NJ-CDC-ASC210055758/2021
USA/FL-CDC-ASC210055763/2021
USA/NJ-CDC-ASC210055768/2021
USA/FL-CDC-ASC210055762/2021
USA/NJ-CDC-ASC210055759/2021
USA/NJ-CDC-ASC210055772/2021
USA/CA-CDC-ASC210055761/2021
USA/NJ-CDC-ASC210055754/2021
USA/CA-CDC-ASC210055774/2021
USA/NJ-CDC-ASC210055751/2021
USA/NJ-CDC-ASC210055769/2021
USA/NJ-CDC-ASC210055775/2021
USA/NJ-CDC-ASC210055777/2021
USA/FL-CDC-ASC210055786/2021
USA/CA-CDC-ASC210055888/2021
USA/IL-CDC-ASC210055794/2021
USA/NY-CDC-ASC210055893/2021
USA/RI-CDC-ASC210055891/2021
USA/NE-CDC-ASC210055890/2021
USA/MD-CDC-ASC210055900/2021
USA/MI-CDC-ASC210055875/2021
USA/FL-CDC-ASC210055895/2021
USA/NJ-CDC-ASC210055776/2021
USA/NY-CDC-ASC210055779/2021
USA/MN-CDC-ASC210055901/2021
USA/WI-CDC-ASC210055909/2021
USA/CA-CDC-ASC210055904/2021
USA/MD-CDC-ASC210055903/2021
USA/MD-CDC-ASC210055905/2021
USA/MI-CDC-ASC210055921/2021
USA/MI-CDC-ASC210055923/2021
USA/VA-CDC-ASC210055917/2021
USA/MI-CDC-ASC210055925/2021
USA/MI-CDC-ASC210055924/2021
USA/TX-CDC-ASC210055945/2021
USA/MI-CDC-ASC210055926/2021
USA/WV-CDC-ASC210055956/2021
USA/MA-CDC-ASC210055963/2021
USA/TX-CDC-ASC210055948/2021
USA/MN-CDC-ASC210055959/2021
USA/TX-CDC-ASC210055958/2021
USA/CA-CDC-ASC210055966/2021
USA/IL-CDC-ASC210055981/2021
USA/RI-CDC-ASC210055928/2021
USA/NJ-CDC-ASC210056077/2021
USA/MI-CDC-ASC210055973/2021
USA/FL-CDC-ASC210055972/2021
USA/TX-CDC-ASC210055979/2021
USA/NJ-CDC-ASC210056078/2021
USA/NJ-CDC-ASC210056076/2021
USA/NY-CDC-ASC210056080/2021
USA/NY-CDC-ASC210056079/2021
USA/NJ-CDC-ASC210056085/2021
USA/NJ-CDC-ASC210056082/2021
USA/NJ-CDC-ASC210056081/2021
USA/MA-CDC-ASC210056091/2021
USA/NJ-CDC-ASC210056086/2021
USA/MA-CDC-ASC210056094/2021
USA/MA-CDC-ASC210056089/2021
USA/MA-CDC-ASC210056099/2021
USA/MA-CDC-ASC210056100/2021
USA/MA-CDC-ASC210056105/2021
USA/MA-CDC-ASC210056095/2021
USA/MA-CDC-ASC210056107/2021
USA/MA-CDC-ASC210056096/2021
USA/NJ-CDC-ASC210056084/2021
USA/MA-CDC-ASC210056103/2021
USA/MA-CDC-ASC210056110/2021
USA/MA-CDC-ASC210056115/2021
USA/MA-CDC-ASC210056116/2021
USA/FL-CDC-ASC210056123/2021
USA/MA-CDC-ASC210056117/2021
USA/FL-CDC-ASC210056124/2021
USA/MA-CDC-ASC210056101/2021
USA/CA-CDC-ASC210056126/2021
USA/NJ-CDC-ASC210056127/2021
USA/GA-CDC-ASC210056135/2021
USA/MA-CDC-ASC210056104/2021
USA/CA-CDC-ASC210056125/2021
USA/GA-CDC-ASC210056140/2021
USA/MA-CDC-ASC210056090/2021
USA/MA-CDC-ASC210056118/2021
USA/GA-CDC-ASC210056139/2021
USA/GA-CDC-ASC210056138/2021
USA/MA-CDC-ASC210056097/2021
USA/FL-CDC-ASC210056159/2021
USA/LA-CDC-ASC210056152/2021
USA/MS-CDC-ASC210056155/2021
USA/MI-CDC-ASC210056141/2021
USA/NY-CDC-ASC210056153/2021
USA/NY-CDC-ASC210056151/2021
USA/FL-CDC-ASC210056162/2021
USA/FL-CDC-ASC210056157/2021
USA/NJ-CDC-ASC210056142/2021
USA/MN-CDC-ASC210056896/2021
USA/IA-CDC-ASC210056169/2021
USA/MD-CDC-ASC210056886/2021
USA/NY-CDC-ASC210056825/2021
USA/MD-CDC-ASC210056887/2021
USA/TX-CDC-ASC210056164/2021
USA/CT-CDC-ASC210056901/2021
USA/CA-CDC-ASC210057288/2021
USA/MI-CDC-ASC210057227/2021
USA/MI-CDC-ASC210057230/2021
USA/TX-CDC-ASC210057236/2021
USA/CA-CDC-ASC210057289/2021
USA/CO-CDC-ASC210057317/2021
USA/RI-CDC-ASC210056882/2021
USA/PA-CDC-ASC210057238/2021
USA/TX-CDC-ASC210057301/2021
USA/CA-CDC-ASC210057295/2021
USA/MN-CDC-ASC210057297/2021
USA/TX-CDC-ASC210057346/2021
USA/MT-CDC-ASC210057376/2021
USA/FL-CDC-ASC210057325/2021
USA/CO-CDC-ASC210057360/2021
USA/PA-CDC-ASC210067214/2021
USA/MT-CDC-ASC210057378/2021
USA/MN-CDC-ASC210057344/2021
USA/PA-CDC-ASC210067205/2021
USA/PA-CDC-ASC210057333/2021
USA/PA-CDC-ASC210057332/2021
USA/PA-CDC-ASC210057331/2021
USA/MN-CDC-ASC210067215/2021
USA/PA-CDC-ASC210057334/2021
USA/MD-CDC-ASC210067206/2021
USA/MD-CDC-ASC210067209/2021
USA/MN-CDC-ASC210067216/2021
USA/MN-CDC-ASC210067217/2021
USA/MN-CDC-ASC210067221/2021
USA/MI-CDC-ASC210067271/2021
USA/CA-CDC-ASC210067225/2021
USA/CA-CDC-ASC210057594/2021
USA/FL-CDC-ASC210067241/2021
USA/FL-CDC-ASC210057592/2021
USA/PA-CDC-ASC210057589/2021
USA/MN-CDC-ASC210067294/2021
USA/UT-CDC-ASC210067336/2021
USA/NH-CDC-ASC210067348/2021
USA/NY-CDC-ASC210067295/2021
USA/NE-CDC-ASC210067289/2021
USA/MD-CDC-ASC210068319/2021
USA/TX-CDC-ASC210067300/2021
USA/NY-CDC-ASC210057600/2021
USA/PA-CDC-ASC210067298/2021
USA/CA-CDC-ASC210067359/2021
USA/MN-CDC-ASC210067301/2021
USA/TX-CDC-ASC210067327/2021
USA/MD-CDC-ASC210068362/2021
USA/PA-CDC-ASC210068891/2021
USA/MD-CDC-ASC210068363/2021
USA/PA-CDC-ASC210068893/2021
USA/NH-CDC-ASC210067394/2021
USA/PA-CDC-ASC210068895/2021
USA/GA-CDC-ASC210067391/2021
USA/PA-CDC-ASC210068894/2021
USA/NH-CDC-ASC210067405/2021
USA/CO-CDC-ASC210067392/2021
USA/CO-CDC-ASC210067427/2021
USA/MA-CDC-ASC210067423/2021
USA/IL-CDC-ASC210067547/2021
USA/MI-CDC-ASC210067523/2021
USA/RI-CDC-ASC210067496/2021
USA/RI-CDC-ASC210067370/2021
USA/RI-CDC-ASC210067555/2021
USA/CO-CDC-ASC210067749/2021
USA/CT-CDC-ASC210067763/2021
USA/PA-CDC-ASC210067783/2021
USA/CA-CDC-ASC210067815/2021
USA/RI-CDC-ASC210067545/2021
USA/RI-CDC-ASC210067546/2021
USA/CT-CDC-ASC210067773/2021
USA/MD-CDC-ASC210067819/2021
USA/MD-CDC-ASC210067817/2021
USA/RI-CDC-ASC210067556/2021
USA/MN-CDC-ASC210068165/2021
USA/TN-CDC-ASC210067793/2021
USA/CT-CDC-ASC210067767/2021
USA/MI-CDC-ASC210067986/2021
USA/CO-CDC-ASC210067999/2021
USA/FL-CDC-ASC210067989/2021
USA/CT-CDC-ASC210068022/2021
USA/MN-CDC-ASC210068168/2021
USA/CO-CDC-ASC210068001/2021
USA/MN-CDC-ASC210068169/2021
USA/MN-CDC-ASC210068166/2021
USA/CO-CDC-ASC210068183/2021
USA/TX-CDC-ASC210068176/2021
USA/IA-CDC-ASC210068546/2021
USA/MD-CDC-ASC210068560/2021
USA/MN-CDC-ASC210068171/2021
USA/MD-CDC-ASC210067559/2021
USA/IA-CDC-ASC210068543/2021
USA/MN-CDC-ASC210068997/2021
USA/MD-CDC-ASC210068559/2021
USA/PA-CDC-ASC210067589/2021
USA/CA-CDC-ASC210067598/2021
USA/NJ-CDC-ASC210067619/2021
USA/NE-CDC-ASC210067606/2021
USA/PA-CDC-ASC210067622/2021
USA/TX-CDC-ASC210067649/2021
USA/TX-CDC-ASC210067666/2021
USA/MI-CDC-ASC210067653/2021
USA/PA-CDC-ASC210067672/2021
USA/TX-CDC-ASC210067681/2021
USA/WA-CDC-ASC210067905/2021
USA/RI-CDC-ASC210067691/2021
USA/IL-CDC-ASC210067904/2021
USA/TX-CDC-ASC210067724/2021
USA/NJ-CDC-ASC210068100/2021
USA/CO-CDC-ASC210068047/2021
USA/CO-CDC-ASC210068094/2021
USA/OR-CDC-ASC210069109/2021
USA/IL-CDC-ASC210067902/2021
USA/OR-CDC-ASC210068120/2021
USA/FL-CDC-ASC210069134/2021
USA/AL-CDC-ASC210069086/2021
USA/FL-CDC-ASC210069142/2021
USA/FL-CDC-ASC210069149/2021
USA/NC-CDC-ASC210069153/2021
USA/MN-CDC-ASC210070425/2021
USA/MN-CDC-ASC210070427/2021
USA/FL-CDC-ASC210069144/2021
USA/WI-CDC-ASC210068737/2021
USA/MN-CDC-ASC210068691/2021
USA/FL-CDC-ASC210068744/2021
USA/NJ-CDC-ASC210069066/2021
USA/MD-CDC-ASC210068749/2021
USA/PA-CDC-ASC210069491/2021
USA/PA-CDC-ASC210068746/2021
USA/RI-CDC-ASC210069183/2021
USA/IL-CDC-ASC210069194/2021
USA/MN-CDC-ASC210068224/2021
USA/CO-CDC-ASC210068298/2021
USA/TX-CDC-ASC210068247/2021
USA/MD-CDC-ASC210070372/2021
USA/MD-CDC-ASC210070378/2021
USA/MN-CDC-ASC210068228/2021
USA/OH-CDC-ASC210068249/2021
USA/NJ-CDC-QDX24365058/2021
USA/RI-CDCBI-RIDOH_01746/2021
USA/RI-CDCBI-RIDOH_01711/2021
USA/RI-CDCBI-RIDOH_01769/2021
USA/WA-S7215/2021
USA/RI-CDCBI-RIDOH_01715/2021
USA/FL-BPHL-2476/2021
USA/FL-BPHL-2489/2021
USA/FL-BPHL-2564/2021
USA/FL-BPHL-2612/2021
USA/FL-BPHL-2541/2021
USA/FL-BPHL-2479/2021
USA/FL-BPHL-2624/2021
USA/TX-DSHS-6473/2021
USA/TX-DSHS-6475/2021
HongKong/HKPU-00163/2021
HongKong/HKPU-00162/2021
USA/MN-MDH-7175/2021
USA/TX-DSHS-6474/2021
USA/OR-CDC-ASC210072284/2021
USA/TX-DSHS-6526/2021
USA/FL-BPHL-2952/2021
IND/GBRC602/2021
IND/GBRC601a/2021
IND/GBRC601b/2021
USA/TX-DSHS-6559/2021
IND/GBRC605b/2021
USA/NY-CDC-ASC210073232/2021
IND/GBRC605a/2021
IND/GBRC604/2021
IND/GBRC603/2021
IND/GBRC606a/2021
IND/GBRC606b/2021
IND/GBRC607a/2021
IND/GBRC607b/2021
IND/GBRC608/2021
IND/GBRC610/2021
IND/GBRC611/2021
IND/GBRC614a/2021
IND/GBRC609/2021
IND/GBRC615/2021
IND/GBRC612b/2021
IND/GBRC612a/2021
IND/GBRC614b/2021
IND/GBRC619/2021
IND/GBRC616/2021
IND/GBRC617/2021
IND/GBRC620b/2021
IND/GBRC639a/2021
IND/GBRC618/2021
IND/GBRC639b/2021
IND/GBRC620a/2021
IND/GBRC613/2021
USA/ID-CDC-2-4448952/2021
IND/GBRC706a/2021
IND/GBRC705b/2021
IND/GBRC705a/2021
USA/CA-CZB-30285/2021
IND/GBRC723/2021
IND/GBRC706b/2021
USA/CA-CZB-30284/2021
USA/CA-CZB-32320/2021
USA/CA-CZB-31256/2021
USA/CA-CZB-32323/2021
USA/CA-CZB-32324/2021
USA/CA-CZB-32319/2021
USA/CA-CZB-32325/2021
USA/WA-S8158/2021
USA/CA-CZB-32314/2021
IND/GBRC748/2021
USA/CA-LACPHL-AF01218/2021
BGD/ideSHi-IR-172/2021
USA/CA-LACPHL-AF01217/2021
BGD/ideSHi-TR-1109/2021
BGD/ideSHi-IR-1214/2021
USA/NYI-NA-21-20/2021
USA/NYI-NA-21-19/2021
USA/FL-BPHL-3987/2021
USA/FL-BPHL-3988/2021
USA/WA-UW-202104290120_2021_swift/2021
USA/NYI-NA-21-21/2021
USA/WV118748/2021
USA/WV118760/2021
USA/FL-BPHL-3986/2021
USA/DC-DFS-PHL-0697/2021
USA/WV118863/2021
USA/DC-DFS-PHL-0443/2021
USA/WV118820/2021
USA/WV118769/2021
USA/WV118417/2021
USA/WV118757/2021
USA/WV118432/2021
USA/WV118433/2021
USA/WV118418/2021
USA/WV118434/2021
USA/WV118427/2021
USA/WV118436/2021
USA/WV118435/2021
USA/WV118437/2021
USA/WV118442/2021
USA/WV118443/2021
USA/WV118450/2021
USA/WV118444/2021
USA/WV118545/2021
USA/WV118451/2021
USA/WV118546/2021
USA/VSP2220/2021
USA/WV118601/2021
USA/WV119809/2021
USA/VSP2221/2021
USA/VSP2222/2021
USA/VSP2224/2021
IND/RGCB-LMMD-21/2021
USA/WV118426/2021
USA/VSP2225/2021
USA/VSP2228/2021
USA/VSP1980/2021
USA/VSP2288/2021
USA/VSP2226/2021
USA/VSP2336/2021
USA/VSP2287/2021
USA/VSP2484/2021
USA/VSP2420/2021
USA/JW0914/2021
USA/JW1074/2021
USA/AR-CDC-4190852-001/2021
USA/JW0895/2021
USA/PA-CDC-4197438-001/2021
USA/CUIMC-NP-6556/2021
USA/CUIMC-NP-6570/2021
USA/WA-CDC-4190814-001/2021
IND/GBRC1240/2021
USA/NMDOH-2021099134/2021
USA/PA-CDC-4197459-001/2021
USA/2104100019/2021
USA/NMDOH-2021099135/2021
USA/NMDOH-2021099152/2021
USA/CA-CZB-32322/2021
USA/TG832300/2021
USA/CA-CZB-32321/2021
USA/NMDOH-2021099160/2021
USA/NMDOH-2021099182/2021
USA/TG832229/2021
USA/TG832188/2021
USA/TG831927/2021
USA/TG832185/2021
USA/TG832142/2021
USA/TG832159/2021
USA/TG832858/2021
USA/TG832297/2021
USA/TG832870/2021
USA/TG832294/2021
USA/TG832354/2021
USA/TG841219/2021
USA/TG832212/2021
USA/TG841229/2021
USA/TG845620/2021
USA/TG841170/2021
USA/TG845630/2021
USA/TG841223/2021
USA/TG845560/2021
DJI/NAMRU3_CADJ_68/2021
DJI/NAMRU3_F196/2021
USA/TG845583/2021
USA/CA-LACPHL-AF02264/2021
USA/TG845571/2021
USA/FL-CDC-STM-000053121/2021
DJI/NAMRU3_CADJ_69/2021
USA/TG845784/2021
DJI/NAMRU3_F216/2021
USA/PA-CDC-STM-000052754/2021
USA/MN-CDC-STM-000052834/2021
USA/FL-CDC-STM-000052669/2021
USA/PA-CDC-STM-000053105/2021
USA/PA-CDC-STM-000054363/2021
USA/PA-CDC-STM-000053108/2021
USA/MA-CDC-STM-000053190/2021
USA/MI-CDC-STM-000055118/2021
USA/PA-CDC-STM-000052779/2021
USA/PA-CDC-STM-000052778/2021
USA/IN-CDC-STM-000054281/2021
USA/RI-CDC-STM-000052816/2021
USA/MI-CDC-STM-000054006/2021
USA/PA-CDC-STM-000053966/2021
USA/MA-CDC-STM-000054275/2021
USA/FL-CDC-STM-000053985/2021
USA/NJ-CDC-STM-000053919/2021
USA/MA-CDC-STM-000054232/2021
USA/MI-CDC-STM-000054260/2021
USA/PA-CDC-STM-000052786/2021
USA/PA-CDC-STM-000052774/2021
USA/IL-CDC-STM-000053122/2021
USA/MI-CDC-STM-000052856/2021
USA/FL-CDC-STM-000053169/2021
USA/PA-CDC-STM-000052737/2021
USA/NC-CDC-STM-000053342/2021
USA/DE-CDC-STM-000053423/2021
USA/FL-CDC-STM-000054027/2021
USA/FL-CDC-STM-000053922/2021
USA/IL-CDC-STM-000053123/2021
USA/TX-CDC-STM-000054280/2021
USA/MA-CDC-STM-000054256/2021
USA/PA-CDC-STM-000052757/2021
USA/PA-CDC-STM-000053305/2021
USA/CA-CDC-STM-000054235/2021
USA/FL-CDC-FG-023903/2021
USA/NJ-CDC-STM-000052773/2021
USA/CA-CDC-FG-020891/2021
USA/CA-CDC-FG-021426/2021
USA/FL-CDC-FG-025280/2021
USA/FL-CDC-FG-023858/2021
USA/MI-CDC-STM-000052857/2021
USA/FL-CDC-FG-023853/2021
USA/CA-CDC-FG-021268/2021
USA/FL-CDC-FG-025298/2021
USA/FL-CDC-FG-023797/2021
USA/CA-CDC-FG-020341/2021
USA/CA-CDC-FG-020883/2021
USA/FL-CDC-FG-025293/2021
USA/CA-CDC-FG-020378/2021
USA/MN-CDC-IBX845491006488/2021
USA/MN-CDC-IBX308855310968/2021
USA/FL-CDC-FG-024228/2021
USA/CA-CDC-FG-020900/2021
USA/WI-CDC-FG-022982/2021
USA/FL-CDC-FG-023846/2021
USA/CA-CDC-FG-020888/2021
USA/DE-CDC-IBX395437951761/2021
USA/MN-CDC-IBX057382037914/2021
USA/FL-CDC-FG-024055/2021
USA/MN-CDC-IBX552189375369/2021
USA/WY-CDC-IBX936222180829/2021
USA/WY-CDC-IBX134486298725/2021
USA/PA-CDC-IBX695494173559/2021
USA/FL-CDC-FG-024099/2021
USA/MN-CDC-IBX107899797449/2021
USA/FL-CDC-FG-024163/2021
USA/NJ-CDC-IBX555818198229/2021
USA/NJ-CDC-IBX532149343469/2021
USA/NJ-CDC-IBX073381655316/2021
USA/WV-CDC-IBX197723242309/2021
USA/NJ-CDC-IBX106164864198/2021
USA/MN-CDC-IBX726875685786/2021
USA/IL-CDC-LC0045873/2021
USA/FL-CDC-FG-024154/2021
USA/WI-CDC-LC0046900/2021
USA/IA-CDC-LC0044634/2021
USA/IL-CDC-LC0046349/2021
USA/IL-CDC-LC0046007/2021
USA/NJ-CDC-LC0045757/2021
USA/CT-CDC-LC0041069/2021
USA/NY-CDC-LC0046657/2021
USA/WI-CDC-LC0046201/2021
USA/TX-CDC-QDX23892332/2021
USA/CA-CDC-LC0044848/2021
USA/NC-CDC-LC0046321/2021
USA/GA-CDC-LC0041437/2021
USA/NJ-CDC-QDX23954470/2021
USA/TX-CDC-QDX23892354/2021
USA/IL-CDC-QDX23849832/2021
USA/NJ-CDC-QDX23892705/2021
USA/NY-CDC-QDX23954380/2021
USA/NY-CDC-QDX23892692/2021
USA/PA-CDC-QDX23849218/2021
USA/NY-CDC-QDX23954406/2021
USA/NY-CDC-QDX23892693/2021
USA/TX-CDC-QDX23892359/2021
USA/PA-CDC-QDX23849225/2021
USA/OH-CDC-QDX23892818/2021
USA/NY-CDC-QDX23892724/2021
USA/PA-CDC-QDX23997390/2021
USA/PA-CDC-QDX23849235/2021
USA/NY-CDC-QDX23892741/2021
USA/NY-CDC-QDX23954412/2021
USA/NJ-CDC-QDX23892664/2021
USA/NY-CDC-QDX23954419/2021
USA/NY-CDC-QDX23954411/2021
USA/NY-CDC-QDX23954378/2021
USA/NJ-CDC-QDX23892769/2021
USA/PA-CDC-QDX23997394/2021
USA/PA-CDC-QDX23849223/2021
USA/MI-CDC-LC0045886/2021
USA/IL-CDC-QDX23849805/2021
USA/IL-CDC-QDX23849824/2021
USA/NY-CDC-QDX23892723/2021
USA/TX-CDC-QDX23892486/2021
USA/FL-CDC-QDX23804147/2021
USA/NY-CDC-QDX23954442/2021
USA/OH-CDC-QDX23892816/2021
USA/NY-CDC-QDX23892675/2021
USA/FL-CDC-QDX23760762/2021
USA/CA-CDC-QDX23803818/2021
USA/TX-CDC-QDX23892472/2021
USA/VT-CDC-QDX23849590/2021
USA/NV-CDC-QDX23803817/2021
USA/CA-CDC-QDX23803814/2021
USA/MN-CDC-ASC210056163/2021
USA/NJ-CDC-ASC210056282/2021
USA/PA-CDC-ASC210057452/2021
USA/NJ-CDC-ASC210055690/2021
USA/NY-CDC-ASC210055707/2021
USA/MI-CDC-ASC210055626/2021
USA/OR-CDC-ASC210056275/2021
USA/CA-CDC-ASC210056829/2021
USA/NJ-CDC-ASC210055760/2021
USA/NJ-CDC-ASC210056188/2021
USA/NY-CDC-ASC210055297/2021
USA/TN-CDC-ASC210054785/2021
USA/CO-CDC-ASC210057586/2021
USA/CA-CDC-ASC210057504/2021
USA/FL-CDC-ASC210057477/2021
USA/NJ-CDC-ASC210055473/2021
USA/NJ-CDC-ASC210055706/2021
USA/NC-CDC-ASC210055100/2021
USA/RI-CDC-ASC210056154/2021
USA/MD-CDC-ASC210069591/2021
USA/FL-CDC-ASC210056119/2021
USA/NY-CDC-ASC210055778/2021
USA/CA-CDC-ASC210055738/2021
USA/IL-CDC-ASC210055187/2021
USA/TN-CDC-ASC210055499/2021
USA/OH-CDC-ASC210073038/2021
USA/TN-CDC-ASC210054779/2021
USA/TX-CDC-ASC210055920/2021
USA/FL-CDC-ASC210054858/2021
USA/NH-CDC-ASC210056106/2021
USA/NJ-CDC-ASC210055780/2021
USA/IL-CDC-ASC210055980/2021
USA/FL-CDC-ASC210056161/2021
USA/MD-CDC-ASC210056749/2021
USA/NJ-CDC-ASC210056735/2021
USA/NJ-CDC-ASC210056083/2021
USA/NY-CDC-ASC210055465/2021
USA/MI-CDC-ASC210054744/2021
USA/IL-CDC-ASC210055194/2021
USA/NC-CDC-ASC210055112/2021
USA/IL-CDC-ASC210054729/2021
USA/IL-CDC-ASC210054725/2021
USA/FL-CDC-ASC210055632/2021
USA/GA-CDC-ASC210054792/2021
USA/NJ-CDC-ASC210055692/2021
USA/NJ-CDC-ASC210055773/2021
USA/NH-CDC-ASC210056710/2021
USA/FL-CDC-QDX21869092/2021
USA/SEARCH-9496/2021
USA/SEARCH-9508/2021
USA/NJ-CDC-ASC210055782/2021
USA/CA-CDC-ASC210055438/2021
USA/IL-CDC-ASC210055185/2021
USA/CA-CDC-ASC210056122/2021
USA/CA-CDC-ASC210055419/2021
USA/WV-CDC-ASC210055079/2021
USA/SEARCH-9510/2021
NZL/21MV0288/2021
USA/MS-MSPHL-0397/2021
USA/PA-BOL-M21041112/2021
USA/FL-CDC-FG-024017/2021
USA/FL-CDC-FG-024010/2021
USA/FL-CDC-FG-024050/2021
USA/SEARCH-9523/2021
USA/FL-CDC-FG-024030/2021
USA/FL-CDC-FG-024074/2021
USA/FL-CDC-FG-023921/2021
USA/FL-CDC-FG-024039/2021
USA/FL-CDC-FG-024052/2021
USA/FL-CDC-FG-024165/2021
USA/PA-CDC-ASC210057005/2021
USA/FL-CDC-FG-024193/2021
USA/FL-CDC-FG-024026/2021
USA/FL-CDC-FG-024068/2021
USA/TX-CDC-FG-024117/2021
USA/FL-CDC-FG-024172/2021
USA/NY-CDC-QDX22725226/2021
USA/FL-CDC-FG-024204/2021
USA/FL-CDC-FG-024170/2021
USA/FL-CDC-FG-024238/2021
USA/FL-CDC-FG-024202/2021
USA/FL-CDC-FG-024220/2021
USA/FL-CDC-FG-024137/2021
USA/FL-CDC-FG-024244/2021
USA/FL-CDC-FG-024250/2021
USA/FL-CDC-FG-024197/2021
USA/FL-CDC-FG-024210/2021
USA/FL-CDC-FG-024206/2021
USA/FL-CDC-FG-024254/2021
USA/WI-CDC-FG-024991/2021
USA/FL-CDC-FG-024262/2021
USA/FL-CDC-FG-024260/2021
USA/FL-CDC-FG-024279/2021
USA/WI-CDC-FG-024993/2021
USA/FL-CDC-FG-024287/2021
USA/FL-CDC-FG-024291/2021
USA/FL-CDC-FG-024186/2021
USA/WA-CDC-FG-023462/2021
USA/FL-BPHL-10681/2021
USA/FL-CDC-FG-025288/2021
USA/CO-CDC-FG-025229/2021
USA/FL-CDC-FG-024788/2021
USA/FL-CDC-FG-024283/2021
USA/FL-BPHL-10682/2021
USA/FL-BPHL-10683/2021
USA/FL-BPHL-12750/2021
Switzerland/ZH-UZH-IMV-3ba457d0/2021
Switzerland/ZH-UZH-IMV-4552aa14/2021
Switzerland/ZH-UZH-IMV-3ba4581e/2021
Switzerland/BL-ETHZ-590167/2021
Switzerland/BL-ETHZ-590180/2021
Switzerland/TG-ETHZ-590166/2021
Switzerland/BL-ETHZ-590198/2021
Switzerland/BL-ETHZ-590173/2021
Switzerland/TG-ETHZ-590171/2021
Switzerland/TG-ETHZ-590168/2021
Switzerland/BL-ETHZ-590175/2021
Switzerland/TG-ETHZ-590179/2021
Switzerland/AG-ETHZ-580203/2021
Switzerland/AG-ETHZ-580200/2021
Switzerland/AG-ETHZ-580204/2021
Switzerland/AG-ETHZ-580201/2021
Switzerland/AG-ETHZ-580189/2021
Switzerland/AG-ETHZ-580190/2021
Switzerland/AG-ETHZ-580212/2021
Switzerland/BL-ETHZ-580228/2021
Switzerland/BL-ETHZ-580202/2021
Switzerland/BS-ETHZ-580194/2021
Switzerland/GR-ETHZ-580227/2021
Switzerland/BS-ETHZ-580193/2021
Switzerland/SH-ETHZ-580068/2021
Switzerland/SH-ETHZ-580069/2021
Switzerland/SG-ETHZ-580188/2021
Switzerland/SG-ETHZ-580191/2021
Switzerland/SH-ETHZ-580142/2021
Switzerland/SH-ETHZ-580067/2021
Switzerland/SH-ETHZ-580062/2021
Switzerland/SH-ETHZ-580218/2021
Switzerland/SH-ETHZ-580223/2021
Switzerland/SH-ETHZ-580141/2021
Switzerland/SH-ETHZ-580222/2021
Switzerland/SH-ETHZ-580216/2021
Switzerland/SO-ETHZ-580229/2021
Switzerland/SO-ETHZ-580233/2021
Switzerland/SH-ETHZ-580213/2021
Switzerland/SO-ETHZ-580231/2021
Switzerland/SO-ETHZ-580236/2021
Switzerland/SO-ETHZ-580237/2021
Switzerland/SO-ETHZ-580235/2021
Switzerland/TG-ETHZ-580238/2021
Switzerland/TG-ETHZ-580241/2021
Switzerland/SO-ETHZ-580234/2021
Switzerland/TG-ETHZ-580239/2021
Switzerland/SZ-ETHZ-580197/2021
Switzerland/TG-ETHZ-580240/2021
Switzerland/TG-ETHZ-580244/2021
Switzerland/TG-ETHZ-580242/2021
Switzerland/TG-ETHZ-580243/2021
Switzerland/VD-ETHZ-580198/2021
Switzerland/TG-ETHZ-580246/2021
Switzerland/TG-ETHZ-580245/2021
Switzerland/ZH-ETHZ-580145/2021
Switzerland/ZH-ETHZ-580205/2021
Switzerland/ZH-ETHZ-580192/2021
Switzerland/ZH-ETHZ-580206/2021
Switzerland/ZH-ETHZ-580207/2021
Switzerland/ZH-ETHZ-580195/2021
Switzerland/ZH-ETHZ-580214/2021
Switzerland/ZH-ETHZ-580217/2021
Switzerland/ZH-ETHZ-580219/2021
Switzerland/ZH-ETHZ-580210/2021
Switzerland/ZH-ETHZ-580221/2021
Switzerland/ZH-ETHZ-580209/2021
Switzerland/ZH-ETHZ-580225/2021
Switzerland/ZH-ETHZ-580224/2021
Switzerland/ZH-ETHZ-580220/2021
Switzerland/ZH-ETHZ-580208/2021
Switzerland/ZH-ETHZ-580196/2021
Pakistan/UHS-PAK-S79/2021
Pakistan/UHS-PAK-S58/2021
Pakistan/UHS-PAK-S67/2021
Pakistan/UHS-PAK-S74/2021
Pakistan/UHS-PAK-S55/2021
Switzerland/ZH-ETHZ-580226/2021
Pakistan/UHS-PAK-S75/2021
Pakistan/UHS-PAK-S53/2021
Pakistan/UHS-PAK-S72/2021
Pakistan/UHS-PAK-S76/2021
Pakistan/UHS-PAK-S69/2021
Pakistan/UHS-PAK-S60/2021
Pakistan/UHS-PAK-S71/2021
Pakistan/UHS-PAK-S57/2021
Switzerland/ZH-ETHZ-580211/2021
Pakistan/UHS-PAK-S70/2021
Pakistan/UHS-PAK-S63/2021
Pakistan/UHS-PAK-S56/2021
Pakistan/UHS-PAK-S81/2021
Pakistan/UHS-PAK-S82/2021
Pakistan/UHS-PAK-S77/2021
Pakistan/UHS-PAK-S54/2021
Pakistan/UHS-PAK-S83/2021
Pakistan/UHS-PAK-S51/2021
Pakistan/UHS-PAK-S78/2021
Pakistan/UHS-PAK-S84/2021
Pakistan/UHS-PAK-S49/2021
Pakistan/UHS-PAK-S64/2021
Pakistan/UHS-PAK-S73/2021
Pakistan/UHS-PAK-S68/2021
Pakistan/UHS-PAK-S62/2021
Pakistan/UHS-PAK-S65/2021
Pakistan/UHS-PAK-S61/2021
Pakistan/UHS-PAK-S59/2021
Pakistan/UHS-PAK-S66/2021
England/CAMC-14E7B07/2021
England/CAMC-14E7A82/2021
England/MILK-14E40DE/2021
England/QEUH-14E9D69/2021
England/QEUH-14E9E2A/2021
England/QEUH-14E9D1E/2021
England/QEUH-14E9CD5/2021
England/QEUH-14E9E84/2021
England/QEUH-14E9F36/2021
England/QEUH-14E9DC3/2021
England/CAMC-14EA9A0/2021
England/CAMC-14EA973/2021
England/CAMC-14EA9BF/2021
England/CAMC-14EA9DD/2021
England/QEUH-14EACB6/2021
England/QEUH-14EAB40/2021
England/QEUH-14EABF5/2021
England/CAMC-14EA9CE/2021
England/QEUH-14EAB6E/2021
England/QEUH-14EAC01/2021
England/CAMC-14EA964/2021
England/QEUH-14EAE74/2021
England/QEUH-14EAE38/2021
England/QEUH-14EAEFC/2021
England/QEUH-14EAB5F/2021
England/QEUH-14EB15C/2021
England/QEUH-14EB06E/2021
England/QEUH-14EB0F5/2021
England/QEUH-14EB20E/2021
England/QEUH-14EAFBD/2021
England/QEUH-14EAE47/2021
England/QEUH-14EAB9B/2021
England/CAMC-14EA955/2021
England/QEUH-14EACC5/2021
England/QEUH-14EADB3/2021
England/QEUH-14EAF44/2021
England/QEUH-14EAC5C/2021
England/QEUH-14EAD86/2021
England/QEUH-14EB0C8/2021
England/QEUH-14EAF08/2021
England/QEUH-14EAFCC/2021
England/QEUH-14EB004/2021
England/QEUH-14EB07D/2021
England/QEUH-14EB1E3/2021
England/QEUH-14EABC8/2021
England/QEUH-14EB031/2021
England/QEUH-14EB1C5/2021
England/QEUH-14EB17A/2021
England/ALDP-14EDC59/2021
England/ALDP-14EDAC8/2021
England/ALDP-14EDC4A/2021
England/ALDP-14EDC2C/2021
England/QEUH-14EB1A7/2021
England/ALDP-14EDC3B/2021
England/ALDP-14EDE53/2021
England/ALDP-14EDD0B/2021
England/ALDP-14EDD74/2021
England/ALDP-14EDDDE/2021
England/ALDP-14EDE62/2021
England/ALDP-14EDFD8/2021
England/ALDP-14EDE80/2021
England/ALDP-14EDF32/2021
England/ALDP-14EDEEA/2021
England/ALDP-14EE07A/2021
England/ALDP-14EE0E3/2021
England/ALDP-14EDDCF/2021
England/ALDP-14EE308/2021
England/ALDP-14EE14A/2021
England/ALDP-14EE2FC/2021
England/ALDP-14EE10E/2021
England/ALDP-14EE2A1/2021
England/ALDP-14EE168/2021
England/ALDP-14EE1C2/2021
England/ALDP-14EE283/2021
England/ALDP-14EE353/2021
England/ALDP-14EE3CC/2021
England/ALDP-14EE3EA/2021
England/ALDP-14EE441/2021
England/ALDP-14EE344/2021
England/ALDP-14EE3AE/2021
England/ALDP-14EE502/2021
England/ALDP-14EE678/2021
England/ALDP-14EE520/2021
England/ALDP-14EE46F/2021
England/ALDP-14EE450/2021
England/ALDP-14EE4D8/2021
England/ALDP-14EE47E/2021
England/ALDP-14EE6E1/2021
England/ALDP-14EE4E7/2021
England/ALDP-14EE511/2021
England/ALDP-14EE748/2021
England/ALDP-14EEC0D/2021
England/ALDP-14EE827/2021
England/ALDP-14EEF9B/2021
England/ALDP-14EECB2/2021
England/ALDP-14EE757/2021
England/ALDP-14EF06A/2021
England/ALDP-14EEE43/2021
England/ALDP-14EEE34/2021
England/ALDP-14EF11C/2021
England/QEUH-14EE5C6/2021
England/QEUH-14EEA12/2021
England/QEUH-14EE54E/2021
England/QEUH-14EE9CA/2021
England/QEUH-14EE599/2021
England/QEUH-14EE9E8/2021
England/QEUH-14EE9BB/2021
England/QEUH-14EEBB5/2021
England/QEUH-14EEA6D/2021
England/QEUH-14EEB00/2021
England/QEUH-14EEAF4/2021
England/QEUH-14EEB88/2021
England/QEUH-14EEAB8/2021
England/ALDP-14EDB4D/2021
England/ALDP-14EDB7A/2021
England/QEUH-14EE5F3/2021
England/ALDP-14EDAE6/2021
England/QEUH-14EEA21/2021
England/ALDP-14EDA8C/2021
England/ALDP-14EDAAA/2021
England/ALDP-14EDB6B/2021
England/ALDP-14EDCD1/2021
England/ALDP-14EDCE0/2021
England/ALDP-14EDA9B/2021
England/ALDP-14EDD1A/2021
England/ALDP-14EDC1D/2021
England/ALDP-14EDAD7/2021
England/ALDP-14EDB98/2021
England/ALDP-14EDF14/2021
England/ALDP-14EDE26/2021
England/ALDP-14EDE9F/2021
England/ALDP-14EDD83/2021
England/ALDP-14EDF50/2021
England/ALDP-14EDF41/2021
England/ALDP-14EDCA4/2021
England/ALDP-14EDE44/2021
England/ALDP-14EDFBA/2021
England/ALDP-14EDF23/2021
England/ALDP-14EDF05/2021
England/ALDP-14EDFE7/2021
England/ALDP-14EE010/2021
England/ALDP-14EDFC9/2021
England/ALDP-14EE001/2021
England/ALDP-14EE06B/2021
England/ALDP-14EE13B/2021
England/ALDP-14EE0B6/2021
England/ALDP-14EE12C/2021
England/ALDP-14EE1D1/2021
England/ALDP-14EE1B3/2021
England/ALDP-14EE195/2021
England/ALDP-14EE21A/2021
England/ALDP-14EE20B/2021
England/ALDP-14EE0F2/2021
England/ALDP-14EE0A7/2021
England/ALDP-14EE274/2021
England/ALDP-14EE4C9/2021
England/ALDP-14EE48D/2021
England/ALDP-14EE256/2021
England/ALDP-14EE3F9/2021
England/ALDP-14EE265/2021
England/ALDP-14EE3DB/2021
England/ALDP-14EE159/2021
England/ALDP-14EE423/2021
England/ALDP-14EE380/2021
England/ALDP-14EE3BD/2021
England/ALDP-14EDFAB/2021
England/ALDP-14EE317/2021
England/ALDP-14EE4BA/2021
England/ALDP-14EEBE2/2021
England/ALDP-14EE906/2021
England/ALDP-14EEBF1/2021
England/ALDP-14EE60F/2021
England/ALDP-14EE836/2021
England/ALDP-14EE6D2/2021
England/ALDP-14EE61E/2021
England/ALDP-14EED82/2021
England/ALDP-14EEEDA/2021
England/ALDP-14EED64/2021
England/ALDP-14EEEF8/2021
England/MILK-14F15EE/2021
England/ALDP-14EEE25/2021
England/MILK-14F16AF/2021
England/MILK-14F16EB/2021
England/MILK-14F17AC/2021
England/MILK-14F1672/2021
England/MILK-14F1715/2021
England/QEUH-14EE53F/2021
England/QEUH-14EE55D/2021
England/QEUH-14EE5A8/2021
England/MILK-14F178E/2021
England/QEUH-14EE56C/2021
England/QEUH-14EE58A/2021
England/QEUH-14EE9D9/2021
England/QEUH-14EE57B/2021
England/QEUH-14EE5D5/2021
England/QEUH-14EEA03/2021
England/QEUH-14EEAA9/2021
England/QEUH-14EE97F/2021
England/QEUH-14EEB4C/2021
England/QEUH-14EEA30/2021
England/QEUH-14EEA5E/2021
England/QEUH-14EEAE5/2021
England/QEUH-14EE960/2021
England/QEUH-14EEB3D/2021
England/QEUH-14EE98E/2021
England/QEUH-14EEA9A/2021
England/QEUH-14EE5B7/2021
England/QEUH-14EE99D/2021
England/QEUH-14EEBA6/2021
England/MILK-14F1812/2021
England/MILK-14F1584/2021
England/QEUH-14EEB97/2021
England/QEUH-14EE5E4/2021
England/MILK-14F1627/2021
England/MILK-14F1557/2021
England/QEUH-14EEB5B/2021
England/MILK-14F15FD/2021
England/QEUH-14E91F4/2021
England/QEUH-14E9552/2021
England/QEUH-14E98D1/2021
England/QEUH-14E922E/2021
England/QEUH-14E98C2/2021
England/QEUH-14E98B3/2021
England/QEUH-14E98E0/2021
England/QEUH-14E9200/2021
England/QEUH-14E9965/2021
England/QEUH-14E9947/2021
England/QEUH-14E9983/2021
England/QEUH-14E9956/2021
England/QEUH-14E921F/2021
England/QEUH-14E9938/2021
England/QEUH-14E91E5/2021
England/QEUH-14E9974/2021
England/RAND-14F192E/2021
England/QEUH-14F189A/2021
England/MILK-14F9416/2021
England/MILK-14F9470/2021
England/MILK-14F83B0/2021
England/ALDP-14EEFAA/2021
England/QEUH-14F6877/2021
Scotland/QEUH-14E9130/2021
Scotland/QEUH-14E916D/2021
Scotland/QEUH-14E919A/2021
Scotland/QEUH-14E915E/2021
Scotland/QEUH-14E9507/2021
England/QEUH-14E9992/2021
Scotland/QEUH-14E918B/2021
Scotland/QEUH-14E926A/2021
Scotland/QEUH-14E923D/2021
Scotland/QEUH-14E91B8/2021
Scotland/QEUH-14E91C7/2021
Scotland/QEUH-14E9516/2021
Scotland/QEUH-14E91A9/2021
Scotland/QEUH-14E924C/2021
Scotland/QEUH-14E94FB/2021
Scotland/QEUH-14E9929/2021
Scotland/QEUH-14E925B/2021
Scotland/QEUH-14E9525/2021
Scotland/QEUH-14E9534/2021
Scotland/QEUH-14E91D6/2021
Scotland/QEUH-14E9561/2021
Scotland/QEUH-14F18A9/2021
England/RAND-14F18D6/2021
Scotland/QEUH-14F188B/2021
Scotland/QEUH-14E9543/2021
Scotland/QEUH-14F185E/2021
Scotland/QEUH-14E917C/2021
Scotland/QEUH-14F186D/2021
Scotland/QEUH-14E9CF3/2021
Scotland/QEUH-14E9D0F/2021
Scotland/QEUH-14E9CE4/2021
Scotland/QEUH-14E9D4B/2021
Scotland/QEUH-14E9DA5/2021
Scotland/QEUH-14E9D96/2021
Scotland/QEUH-14E9D2D/2021
Scotland/QEUH-14E9DD2/2021
Scotland/QEUH-14E9D78/2021
Scotland/QEUH-14E9E0C/2021
Scotland/QEUH-14E9E66/2021
Scotland/QEUH-14F18B8/2021
Scotland/QEUH-14E9E93/2021
Scotland/QEUH-14E9D5A/2021
Scotland/QEUH-14E9EEE/2021
Scotland/QEUH-14E9EFD/2021
Scotland/QEUH-14E9F45/2021
Scotland/QEUH-14E9E39/2021
Scotland/QEUH-14E9F09/2021
Scotland/QEUH-14E9EB1/2021
Scotland/QEUH-14E9EA2/2021
Scotland/QEUH-14E9EC0/2021
Scotland/QEUH-14E9F54/2021
Scotland/QEUH-14E9F18/2021
Scotland/QEUH-14E9F72/2021
Scotland/QEUH-14EAC3E/2021
Scotland/QEUH-14EAB8C/2021
Scotland/QEUH-14EAC2F/2021
Scotland/QEUH-14EABD7/2021
Scotland/QEUH-14EAB7D/2021
Scotland/QEUH-14EABB9/2021
Scotland/QEUH-14EAC4D/2021
Scotland/QEUH-14EAD59/2021
Scotland/QEUH-14EAD0E/2021
Scotland/QEUH-14EAC98/2021
Scotland/QEUH-14EACF2/2021
Scotland/QEUH-14EAE1A/2021
Scotland/QEUH-14EAD4A/2021
Scotland/QEUH-14EADC2/2021
Scotland/QEUH-14EAE29/2021
Scotland/QEUH-14EAD77/2021
Scotland/QEUH-14EAE0B/2021
Scotland/QEUH-14EAEED/2021
Scotland/QEUH-14EB040/2021
Scotland/QEUH-14EAC89/2021
Scotland/QEUH-14EB022/2021
Scotland/QEUH-14EAFF9/2021
Scotland/QEUH-14EB0B9/2021
Scotland/QEUH-14EAF35/2021
Scotland/QEUH-14EAF80/2021
Scotland/QEUH-14EAFAE/2021
Scotland/QEUH-14EB0AA/2021
England/ALDP-14FC413/2021
Scotland/QEUH-14EB0E6/2021
Scotland/QEUH-14EB101/2021
England/ALDP-14FC659/2021
England/ALDP-14FC48C/2021
England/ALDP-14FC3CB/2021
England/ALDP-14FD922/2021
England/ALDP-14FC871/2021
England/ALDP-14FC510/2021
England/ALDP-14FD9C8/2021
England/CAMC-14F856F/2021
England/CAMC-14F8602/2021
England/CAMC-14F84F9/2021
England/CAMC-14F8611/2021
England/CAMC-14F880C/2021
England/RAND-14FD403/2021
England/MILK-14F8A60/2021
England/RAND-14FD157/2021
England/CAMC-14F858D/2021
England/RAND-14FD236/2021
England/ALDP-14F89EB/2021
England/CAMC-14F8550/2021
England/CAMC-14F871E/2021
England/CAMC-14F859C/2021
England/CAMC-14F85F6/2021
England/CAMC-14F8620/2021
England/CAMC-14F84EA/2021
England/CAMC-14F87B4/2021
England/CAMC-14F86D5/2021
England/CAMC-14F868A/2021
England/CAMC-14F873C/2021
England/CAMC-14F874B/2021
England/CAMC-14F867B/2021
England/CAMC-14F88EE/2021
England/CAMC-14F8893/2021
England/MILK-14F3DA8/2021
England/MILK-14F6051/2021
England/CAMC-14F386B/2021
England/CAMC-14F390E/2021
England/CAMC-14F393B/2021
England/MILK-14F8A33/2021
England/MILK-14F3D3F/2021
England/MILK-14F3D4E/2021
England/CAMC-14F3CD8/2021
England/MILK-14F5E3A/2021
England/MILK-14F5CC7/2021
England/MILK-14F5C03/2021
England/MILK-14F6112/2021
England/MILK-14F5ED0/2021
England/MILK-14F5F91/2021
Scotland/QEUH-14FD834/2021
Northern_Ireland/RAND-14F195B/2021
Northern_Ireland/RAND-14F1AB2/2021
Northern_Ireland/RAND-14EB4AE/2021
Northern_Ireland/RAND-14EB417/2021
Scotland/QEUH-14FD791/2021
Northern_Ireland/RAND-14F1A58/2021
Northern_Ireland/RAND-14F18C7/2021
Northern_Ireland/RAND-14EB532/2021
Northern_Ireland/RAND-14F19B5/2021
Scotland/CAMC-14F85E7/2021
Northern_Ireland/RAND-14F1A94/2021
England/CAMC-14E6977/2021
Scotland/CAMC-14F8699/2021
Scotland/QEUH-14F5984/2021
Scotland/QEUH-14F6A26/2021
Scotland/QEUH-14F681D/2021
Scotland/QEUH-14F6AEA/2021
Northern_Ireland/RAND-14F191F/2021
Scotland/QEUH-14F6AF9/2021
Scotland/QEUH-14F6BAB/2021
Scotland/QEUH-14F9F33/2021
Scotland/QEUH-14FD728/2021
Scotland/QEUH-14F68C2/2021
Scotland/QEUH-14FD88F/2021
England/CAMC-1503393/2021
Northern_Ireland/RAND-14F1988/2021
England/CAMC-1503551/2021
England/CAMC-150331B/2021
England/CAMC-150371F/2021
England/CAMC-1503445/2021
England/CAMC-150375B/2021
England/CAMC-150282C/2021
England/CAMC-1503384/2021
England/CAMC-1502AEA/2021
England/MILK-1503BF5/2021
England/MILK-1501016/2021
England/MILK-150119B/2021
England/MILK-15012F2/2021
England/CAMC-1502A71/2021
England/MILK-1501562/2021
England/CAMC-1502B05/2021
England/MILK-1500FB0/2021
England/CAMC-1502A9F/2021
England/MILK-150118C/2021
England/MILK-1501526/2021
England/ALDP-14FF96C/2021
England/ALDP-14FFAF0/2021
England/MILK-14FDE32/2021
England/CAMC-1507B00/2021
England/MILK-15010CB/2021
England/ALDP-14FFB93/2021
England/MILK-14FDD80/2021
England/ALDP-14FB775/2021
England/MILK-14FFCDC/2021
England/ALDP-14FB6D2/2021
England/MILK-14FDEF6/2021
England/MILK-14FDFB7/2021
England/ALDP-14FF94E/2021
England/ALDP-14FB8CD/2021
England/MILK-14FDF5D/2021
England/ALDP-14FF9A8/2021
England/QEUH-14F9856/2021
England/RAND-14FA6E2/2021
England/QEUH-14FAF6F/2021
England/MILK-14FAD92/2021
England/QEUH-14FB0B6/2021
England/RAND-14FA72B/2021
England/RAND-14FA6C4/2021
England/ALDP-14F326D/2021
England/MILK-14FAD74/2021
England/MILK-14FA381/2021
England/ALDP-14F327C/2021
England/ALDP-14F34B2/2021
England/ALDP-14F3449/2021
England/ALDP-14F328B/2021
England/ALDP-14F3397/2021
England/ALDP-14F34A3/2021
England/ALDP-14F3564/2021
England/ALDP-14F35BF/2021
England/MILK-150116E/2021
England/ALDP-14F34EF/2021
England/ALDP-14F35A0/2021
England/ALDP-14F35DD/2021
England/ALDP-14F37AA/2021
England/ALDP-14F3528/2021
England/ALDP-14F3740/2021
England/ALDP-14F3661/2021
England/ALDP-14F3643/2021
England/ALDP-14F3722/2021
England/ALDP-14F37B9/2021
England/MILK-14F4FFC/2021
England/ALDP-14F37D7/2021
England/ALDP-14F227D/2021
England/ALDP-14F2116/2021
England/ALDP-14F3713/2021
England/MILK-14F5465/2021
England/MILK-14F541A/2021
England/MILK-14F5438/2021
England/ALDP-14F295A/2021
England/ALDP-14F22B9/2021
England/ALDP-14F2C7F/2021
England/ALDP-14F32C7/2021
England/ALDP-14F27F6/2021
England/ALDP-14F333D/2021
England/ALDP-14F336A/2021
England/ALDP-14F334C/2021
England/ALDP-14F3379/2021
England/ALDP-14F32B8/2021
England/ALDP-14F343A/2021
England/ALDP-14F3388/2021
England/ALDP-14F34FE/2021
England/ALDP-14F3458/2021
England/ALDP-14F340D/2021
England/ALDP-14F3494/2021
England/ALDP-14F34C1/2021
England/ALDP-14F3582/2021
England/ALDP-14F350A/2021
England/ALDP-14F3591/2021
England/ALDP-14F3573/2021
England/ALDP-14F3731/2021
England/ALDP-14F3625/2021
England/ALDP-14F37E6/2021
England/ALDP-14F36E9/2021
England/ALDP-14F3652/2021
England/ALDP-14F4008/2021
England/MILK-14F516E/2021
England/CAMC-14F2617/2021
England/MILK-14F5007/2021
England/ALDP-14F3670/2021
England/MILK-14F522F/2021
England/ALDP-14F20DD/2021
England/MILK-14F52E3/2021
England/MILK-14F53A4/2021
England/MILK-14F5526/2021
England/RAND-14F1E7A/2021
England/RAND-14F1CAD/2021
England/ALDP-14F20CE/2021
England/ALDP-14F20FB/2021
England/RAND-14F1F86/2021
England/ALDP-14F2125/2021
England/ALDP-14F2143/2021
England/ALDP-14F22AA/2021
England/ALDP-14F21CB/2021
England/ALDP-14F2161/2021
England/ALDP-14F21BC/2021
England/ALDP-14F21F8/2021
England/ALDP-14F2170/2021
England/ALDP-14F3704/2021
England/MILK-14F54DE/2021
England/ALDP-14F2240/2021
England/ALDP-14F226E/2021
England/ALDP-14F22C8/2021
England/ALDP-14F27E7/2021
England/ALDP-14F2741/2021
England/ALDP-14F2A1B/2021
England/ALDP-14F2750/2021
England/ALDP-14F37C8/2021
England/ALDP-14F2B90/2021
England/ALDP-14F2899/2021
England/ALDP-14F2ADF/2021
England/ALDP-14F2C60/2021
England/RAND-14F1CF8/2021
England/ALDP-14F2AEE/2021
England/ALDP-14F2C51/2021
England/CAMC-14F232F/2021
England/RAND-14F1D13/2021
England/RAND-14F1C52/2021
England/RAND-14F1D8C/2021
England/RAND-14F1DC8/2021
England/RAND-14F1F0E/2021
England/RAND-14F1BDD/2021
England/RAND-14F1E89/2021
England/RAND-14F1DAA/2021
England/RAND-14F1EE3/2021
England/RAND-14F1EA7/2021
England/RAND-14F1F1D/2021
England/RAND-14F1FA4/2021
Wales/CAMC-14F387A/2021
Scotland/QEUH-14FAE9F/2021
Scotland/QEUH-14F97C2/2021
Scotland/QEUH-15021D6/2021
England/MILK-151E4ED/2021
England/RAND-14F1E6B/2021
Northern_Ireland/RAND-14F1DB9/2021
England/MILK-151E4FC/2021
England/MILK-151E9B1/2021
England/MILK-151E605/2021
England/MILK-151E69C/2021
England/MILK-151E8C3/2021
England/MILK-151E9EE/2021
England/MILK-151E966/2021
England/MILK-151EE76/2021
England/RAND-14F1C70/2021
England/MILK-151E984/2021
England/MILK-151F015/2021
England/MILK-151F4BF/2021
England/MILK-151EB33/2021
England/MILK-151E5DB/2021
England/MILK-151E76C/2021
England/MILK-151E81E/2021
England/MILK-151E7C6/2021
England/MILK-151E623/2021
England/MILK-151E939/2021
England/MILK-151E6AB/2021
England/MILK-151E7E4/2021
England/MILK-151E6D8/2021
England/MILK-151E6E7/2021
England/MILK-151E8A5/2021
England/MILK-151E80F/2021
England/MILK-151E878/2021
England/MILK-151E5F9/2021
England/MILK-151E641/2021
England/MILK-151EB06/2021
England/MILK-151EFBF/2021
England/MILK-151E993/2021
England/MILK-151EF55/2021
England/MILK-151EAAF/2021
England/MILK-151EA45/2021
England/MILK-151F24C/2021
England/MILK-151EB24/2021
England/MILK-151EA72/2021
England/MILK-151F2E2/2021
England/MILK-151EA27/2021
England/MILK-151F033/2021
England/MILK-151EAEB/2021
England/MILK-151F428/2021
England/MILK-151F367/2021
England/MILK-151EA54/2021
England/MILK-151F5F8/2021
England/MILK-151F3FE/2021
England/MILK-153AFDB/2021
England/MILK-153AE38/2021
England/MILK-153AD2C/2021
England/MILK-1531860/2021
England/MILK-153195E/2021
England/MILK-153ADB3/2021
England/MILK-1531736/2021
England/MILK-153199A/2021
England/MILK-15327DB/2021
England/MILK-153AD1D/2021
England/MILK-1533084/2021
England/MILK-153AE29/2021
England/MILK-15330A2/2021
England/MILK-1533181/2021
England/MILK-15330DF/2021
England/MILK-1532805/2021
England/MILK-153286F/2021
England/MILK-1533330/2021
England/MILK-1533321/2021
England/MILK-1533312/2021
England/MILK-15331BE/2021
England/MILK-15333A9/2021
England/MILK-1532717/2021
England/MILK-152A1BA/2021
England/MILK-15327EA/2021
England/MILK-15333C7/2021
England/MILK-1529ED2/2021
England/MILK-152A25D/2021
England/MILK-152A202/2021
England/MILK-152A220/2021
England/MILK-152A35A/2021
England/MILK-152A30F/2021
England/MILK-152A2E4/2021
England/MILK-152A211/2021
England/MILK-152A396/2021
England/MILK-152A42A/2021
England/MILK-152A3F0/2021
England/MILK-15393FE/2021
England/MILK-15394BF/2021
England/MILK-152A41B/2021
England/MILK-152A3B4/2021
England/MILK-1539419/2021
England/MILK-15394EC/2021
England/MILK-1539455/2021
England/MILK-15393A3/2021
England/MILK-1539437/2021
England/MILK-153AD3B/2021
England/MILK-1539385/2021
England/MILK-1539491/2021
England/MILK-1539428/2021
England/MILK-1539394/2021
England/MILK-15393B2/2021
England/MILK-1539516/2021
England/MILK-1539570/2021
England/MILK-1539525/2021
England/MILK-15395AD/2021
England/MILK-1539507/2021
England/MILK-15395CB/2021
England/MILK-1537976/2021
England/MILK-1537BAD/2021
England/MILK-15378A6/2021
England/MILK-1537897/2021
England/MILK-1537ABF/2021
England/MILK-1537712/2021
USA/CA-UCSC-440/2021
USA/CA-UCSC-439/2021
Switzerland/EOC-TI-902_25799928/2021
Switzerland/EOC-TI-902_25798607/2021
Switzerland/EOC-TI-902_25798572/2021
England/ALDP-14F37F5/2021
Switzerland/EOC-TI-902_25798040/2021
Switzerland/EOC-TI-902_25797659/2021
Switzerland/EOC-TI-902_25798606/2021
Switzerland/EOC-TI-902_25797927/2021
Switzerland/EOC-TI-902_25799780/2021
Switzerland/EOC-TI-902_25797989/2021
Switzerland/EOC-TI-902_25798029/2021
Switzerland/EOC-TI-902_25798760/2021
Switzerland/EOC-TI-902_25798468/2021
Switzerland/ZH-UZH-IMV-3ba457d5/2021
Switzerland/AG-UZH-IMV-3ba457ce/2021
Switzerland/ZH-Risch-2141001017/2021
Switzerland/ZH-Risch-2141001450/2021
Switzerland/ZH-Risch-2141001451/2021
Liechtenstein/FL-Risch-2141001586/2021
USA/OH-UHTL-498/2021
USA/OH-UHTL-499/2021
USA/MD-MDH-1827/2021
USA/MN-MDH-5416/2021
USA/MN-MDH-5417/2021
USA/MN-MDH-5418/2021
USA/NE-CDC-ASC210068784/2021
USA/TX-CDC-ASC210068838/2021
USA/GA-CDC-ASC210068863/2021
USA/MN-MDH-5420/2021
USA/CA-CDC-FG-020812/2021
USA/CA-CDC-FG-020814/2021
USA/CA-CDC-FG-020815/2021
USA/CA-CDC-FG-020818/2021
USA/CA-CDC-FG-020813/2021
USA/CA-CDC-FG-020826/2021
USA/CA-CDC-FG-020821/2021
USA/CA-CDC-FG-020811/2021
USA/CA-CDC-FG-020819/2021
USA/CA-CDC-FG-020820/2021
USA/CA-CDC-FG-020830/2021
USA/CA-CDC-FG-020822/2021
USA/CA-CDC-FG-020835/2021
USA/CA-CDC-FG-020829/2021
USA/CA-CDC-FG-020831/2021
USA/CA-CDC-FG-020840/2021
USA/CA-CDC-FG-020843/2021
USA/CA-CDC-FG-020833/2021
USA/CA-CDC-FG-020841/2021
USA/CA-CDC-FG-020837/2021
USA/CA-CDC-FG-020847/2021
USA/CA-CDC-FG-020832/2021
USA/CA-CDC-FG-020844/2021
USA/CA-CDC-FG-020849/2021
USA/CA-CDC-FG-020842/2021
USA/CA-CDC-FG-020861/2021
USA/CA-CDC-FG-020856/2021
USA/CA-CDC-FG-020863/2021
USA/CA-CDC-FG-020857/2021
USA/CA-CDC-FG-020864/2021
USA/CA-CDC-FG-020869/2021
USA/CA-CDC-FG-020871/2021
USA/CA-CDC-FG-020879/2021
USA/CA-CDC-FG-020875/2021
USA/CA-CDC-FG-020880/2021
USA/CA-CDC-FG-020885/2021
USA/CA-CDC-FG-020872/2021
USA/CA-CDC-FG-020882/2021
USA/CA-CDC-FG-020881/2021
USA/CA-CDC-FG-020895/2021
USA/CA-CDC-FG-020889/2021
USA/CA-CDC-FG-020862/2021
USA/CA-CDC-FG-020297/2021
USA/CA-CDC-FG-020894/2021
USA/CA-CDC-FG-020299/2021
USA/CA-CDC-FG-020887/2021
USA/CA-CDC-FG-020302/2021
USA/CA-CDC-FG-020304/2021
USA/CA-CDC-FG-020308/2021
USA/CA-CDC-FG-020310/2021
USA/CA-CDC-FG-020314/2021
USA/CA-CDC-FG-020313/2021
USA/CA-CDC-FG-020303/2021
USA/CA-CDC-FG-020301/2021
USA/CA-CDC-FG-020318/2021
USA/CA-CDC-FG-020300/2021
USA/CA-CDC-FG-020320/2021
USA/CA-CDC-FG-020319/2021
USA/CA-CDC-FG-020315/2021
USA/CA-CDC-FG-020332/2021
USA/CA-CDC-FG-020305/2021
USA/CA-CDC-FG-020330/2021
USA/CA-CDC-FG-020327/2021
USA/CA-CDC-FG-020325/2021
USA/CA-CDC-FG-020329/2021
USA/CA-CDC-FG-020312/2021
USA/CA-CDC-FG-020331/2021
USA/CA-CDC-FG-020328/2021
USA/CA-CDC-FG-020347/2021
USA/CA-CDC-FG-020336/2021
USA/CA-CDC-FG-020342/2021
USA/CA-CDC-FG-020348/2021
USA/CA-CDC-FG-020340/2021
USA/CA-CDC-FG-020350/2021
USA/CA-CDC-FG-020344/2021
USA/CA-CDC-FG-020357/2021
USA/CA-CDC-FG-020349/2021
USA/CA-CDC-FG-020356/2021
USA/CA-CDC-FG-020355/2021
USA/CA-CDC-FG-020358/2021
USA/CA-CDC-FG-020363/2021
USA/CA-CDC-FG-020381/2021
USA/NY-CDC-ASC210056616/2021
USA/NJ-CDC-ASC210056638/2021
USA/MN-MDH-5444/2021
USA/MN-MDH-5426/2021
USA/CA-CDC-FG-020373/2021
USA/MN-MDH-5448/2021
USA/MN-MDH-5473/2021
USA/MN-MDH-5472/2021
USA/MN-MDH-5461/2021
USA/MN-MDH-5483/2021
USA/NJ-CDC-ASC210056581/2021
USA/MN-MDH-5481/2021
USA/FL-CDC-ASC210056552/2021
USA/FL-CDC-ASC210056556/2021
USA/CA-CDC-FG-020367/2021
USA/CA-CDC-ASC210056550/2021
USA/FL-CDC-ASC210056567/2021
USA/CA-CDC-ASC210056573/2021
USA/FL-CDC-ASC210056559/2021
USA/CA-CDC-ASC210056558/2021
USA/CA-CDC-ASC210056575/2021
USA/CA-CDC-ASC210056568/2021
USA/MI-CDC-ASC210056551/2021
USA/FL-CDC-ASC210056564/2021
USA/FL-CDC-ASC210056572/2021
USA/CA-CDC-ASC210056574/2021
USA/IL-CDC-ASC210056585/2021
USA/NY-CDC-ASC210056586/2021
USA/IL-CDC-ASC210056587/2021
USA/IL-CDC-ASC210056582/2021
USA/IL-CDC-ASC210056583/2021
USA/NJ-CDC-ASC210056584/2021
USA/FL-CDC-ASC210056593/2021
USA/MI-CDC-ASC210056592/2021
USA/FL-CDC-ASC210056594/2021
USA/MI-CDC-ASC210056591/2021
USA/FL-CDC-ASC210056590/2021
USA/NJ-CDC-ASC210056617/2021
USA/FL-CDC-ASC210056626/2021
USA/NJ-CDC-ASC210056634/2021
USA/CA-CDC-ASC210056624/2021
USA/NJ-CDC-ASC210056623/2021
USA/NJ-CDC-ASC210056633/2021
USA/FL-CDC-ASC210056627/2021
USA/CA-CDC-ASC210056629/2021
USA/NJ-CDC-ASC210056596/2021
USA/NJ-CDC-ASC210056639/2021
USA/NJ-CDC-ASC210056640/2021
USA/NJ-CDC-ASC210056635/2021
USA/NJ-CDC-ASC210056631/2021
USA/NC-SLPH-0100/2021
BHR/341855799_S99_L001/2021
USA/ND-CDC-IBX089863512209/2021
USA/CO-CDC-FG-022952/2021
USA/NJ-CDC-ASC210056636/2021
USA/MN-MDH-5641/2021
USA/CO-CDC-FG-022951/2021
USA/CO-CDC-FG-022950/2021
USA/CO-CDC-FG-022949/2021
USA/ND-CDC-IBX806562656864/2021
BHR/341855501_S108_L001/2021
USA/ND-CDC-IBX851662116097/2021
USA/WI-CDC-LC0041405/2021
USA/GA-CDC-LC0041341/2021
USA/GA-CDC-LC0041181/2021
USA/MN-CDC-IBX569595817389/2021
USA/GA-CDC-LC0041317/2021
USA/NJ-CDC-LC0041293/2021
USA/GA-CDC-LC0041380/2021
USA/GA-CDC-LC0041385/2021
USA/MA-CDC-LC0040876/2021
USA/FL-CDC-LC0041318/2021
USA/FL-CDC-LC0041246/2021
USA/FL-CDC-LC0041342/2021
USA/FL-CDC-LC0041430/2021
USA/GA-CDC-LC0041434/2021
USA/GA-CDC-LC0041232/2021
USA/MD-CDC-LC0041267/2021
USA/NH-CDC-LC0041229/2021
USA/MD-CDC-LC0041273/2021
USA/FL-CDC-LC0041323/2021
USA/FL-CDC-LC0041255/2021
USA/OH-UHTL-558/2021
USA/CA-CDC-QDX23803842/2021
USA/FL-CDC-QDX23804158/2021
USA/CA-CDC-QDX23803826/2021
USA/CA-CDC-QDX23803831/2021
USA/FL-CDC-QDX23804163/2021
USA/CA-CDC-QDX23803843/2021
USA/FL-CDC-QDX23804161/2021
USA/FL-CDC-QDX23803951/2021
USA/CA-CDC-QDX23803879/2021
USA/CA-CDC-QDX23803834/2021
USA/FL-CDC-QDX23804168/2021
USA/FL-CDC-QDX23804154/2021
USA/FL-CDC-QDX23804181/2021
USA/FL-CDC-QDX23808760/2021
USA/FL-CDC-QDX23804159/2021
USA/NJ-CDC-QDX23804182/2021
USA/CA-CDC-QDX23803832/2021
USA/KS-CDC-QDX23803920/2021
USA/CA-CDC-QDX23803833/2021
USA/FL-CDC-QDX23803955/2021
USA/FL-CDC-QDX23804170/2021
USA/FL-CDC-QDX23803950/2021
USA/FL-CDC-QDX23804166/2021
USA/CA-CDC-QDX23803836/2021
USA/FL-CDC-QDX23803953/2021
USA/FL-CDC-QDX23804179/2021
USA/TX-CDC-QDX23803945/2021
USA/FL-CDC-QDX23804177/2021
USA/FL-CDC-QDX23804167/2021
USA/CA-CDC-QDX23803824/2021
USA/CA-CDC-QDX23803825/2021
USA/CA-CDC-QDX23803835/2021
USA/FL-CDC-QDX23803948/2021
USA/FL-CDC-QDX23804160/2021
USA/FL-CDC-QDX23804155/2021
USA/CA-CDC-QDX23803837/2021
USA/CA-CDC-QDX23803838/2021
USA/CA-CDC-QDX23803830/2021
USA/CA-CDC-QDX23803828/2021
USA/CA-CDC-QDX23803839/2021
USA/FL-CDC-QDX23803956/2021
USA/FL-CDC-QDX23804178/2021
USA/FL-CDC-QDX23804174/2021
USA/CA-CDC-QDX23803827/2021
USA/CA-CDC-QDX23803846/2021
USA/CA-CDC-QDX23803823/2021
USA/CA-CDC-QDX23803822/2021
USA/CA-CDC-QDX23803869/2021
USA/MN-MDH-5647/2021
USA/FL-CDC-QDX23803947/2021
USA/FL-CDC-QDX23804164/2021
USA/CA-CDC-QDX23803878/2021
USA/CA-CDC-QDX23803848/2021
USA/CA-CDC-QDX23803865/2021
USA/NV-CDC-QDX23803873/2021
USA/CA-CDC-QDX23803866/2021
USA/NV-CDC-QDX23803858/2021
USA/CA-CDC-QDX23803850/2021
USA/FL-CDC-QDX23803946/2021
USA/NV-CDC-QDX23803855/2021
USA/FL-CDC-QDX23804180/2021
USA/CA-CDC-QDX23803872/2021
USA/CA-CDC-QDX23803871/2021
USA/FL-CDC-QDX23804187/2021
USA/TX-DSHS-5784/2021
USA/FL-CDC-QDX23804176/2021
USA/MN-MDH-5818/2021
USA/FL-CDC-QDX23804175/2021
USA/CA-CDC-QDX23803870/2021
USA/CA-CDC-QDX23803863/2021
USA/MN-MDH-5723/2021
USA/MN-MDH-5730/2021
USA/MN-MDH-5729/2021
USA/MN-MDH-5731/2021
USA/MN-MDH-5733/2021
USA/MN-MDH-5742/2021
USA/MN-MDH-5732/2021
USA/MN-MDH-5740/2021
USA/CA-CDC-QDX23803867/2021
USA/MN-MDH-5736/2021
USA/CT-CDC-QDX23849720/2021
USA/CA-CDC-QDX23803875/2021
USA/MN-MDH-5744/2021
USA/CT-CDC-QDX23849686/2021
USA/MN-MDH-5743/2021
USA/CT-CDC-QDX23849627/2021
USA/CT-CDC-QDX23849739/2021
USA/CT-CDC-QDX23849612/2021
USA/PA-CDC-QDX23849267/2021
USA/CT-CDC-QDX23849615/2021
USA/CT-CDC-QDX23849753/2021
USA/PA-CDC-QDX23849364/2021
USA/FL-CDC-QDX23849492/2021
USA/MA-CDC-QDX23849796/2021
USA/MO-CDC-QDX23849442/2021
USA/CT-CDC-QDX23849688/2021
USA/MA-CDC-QDX23855247/2021
USA/CT-CDC-QDX23849764/2021
USA/CT-CDC-QDX23849658/2021
USA/MA-CDC-QDX23849675/2021
USA/CT-CDC-QDX23849791/2021
USA/CT-CDC-QDX23849695/2021
USA/PA-CDC-QDX23849315/2021
USA/CT-CDC-QDX23849713/2021
USA/MO-CDC-QDX23849400/2021
USA/CT-CDC-QDX23849766/2021
USA/CT-CDC-QDX23849611/2021
USA/MO-CDC-QDX23849443/2021
USA/CT-CDC-QDX23849595/2021
USA/CT-CDC-QDX23849604/2021
USA/MO-CDC-QDX23849428/2021
USA/CT-CDC-QDX23849603/2021
USA/CT-CDC-QDX23849618/2021
USA/MO-CDC-QDX23849441/2021
USA/CT-CDC-QDX23849763/2021
USA/CT-CDC-QDX23849788/2021
USA/CT-CDC-QDX23849694/2021
USA/CT-CDC-QDX23849719/2021
USA/AR-CDC-QDX23849405/2021
USA/PA-CDC-QDX23849246/2021
USA/CT-CDC-QDX23849735/2021
USA/CT-CDC-QDX23849685/2021
USA/CT-CDC-QDX23849705/2021
USA/CT-CDC-QDX23849684/2021
USA/CT-CDC-QDX23849777/2021
USA/CT-CDC-QDX23849600/2021
USA/CT-CDC-QDX23849693/2021
USA/CT-CDC-QDX23849663/2021
USA/CT-CDC-QDX23849795/2021
USA/CT-CDC-QDX23849583/2021
USA/CT-CDC-QDX23849767/2021
USA/PA-CDC-QDX23849255/2021
USA/MA-CDC-QDX23849782/2021
USA/PA-CDC-QDX23849253/2021
USA/CT-CDC-QDX23855261/2021
USA/CT-CDC-QDX23849630/2021
USA/MA-CDC-QDX23855256/2021
USA/CT-CDC-QDX23849718/2021
USA/CT-CDC-QDX23849760/2021
USA/FL-CDC-QDX23849549/2021
USA/CT-CDC-QDX23849724/2021
USA/FL-CDC-QDX23849485/2021
USA/PA-CDC-QDX23849356/2021
USA/CT-CDC-QDX23849737/2021
USA/PA-CDC-QDX23849350/2021
USA/CT-CDC-QDX23849624/2021
USA/CT-CDC-QDX23849608/2021
USA/CT-CDC-QDX23849754/2021
USA/CT-CDC-QDX23849715/2021
USA/PA-CDC-QDX23849346/2021
USA/CT-CDC-QDX23849623/2021
USA/CT-CDC-QDX23849759/2021
USA/CT-CDC-QDX23849778/2021
USA/NH-CDC-QDX23849710/2021
USA/CT-CDC-QDX23849585/2021
USA/PA-CDC-QDX23849264/2021
USA/CT-CDC-QDX23849706/2021
USA/CT-CDC-QDX23849716/2021
USA/PA-CDC-QDX23849275/2021
USA/CT-CDC-QDX23849748/2021
USA/CA-CDC-QDX23803876/2021
USA/CT-CDC-QDX23849593/2021
USA/MA-CDC-QDX23849775/2021
USA/PA-CDC-QDX23849312/2021
USA/CT-CDC-QDX23849621/2021
USA/CT-CDC-QDX23849628/2021
USA/PA-CDC-QDX23849360/2021
USA/PA-CDC-QDX23849297/2021
USA/PA-CDC-QDX23849241/2021
USA/PA-CDC-QDX23849374/2021
USA/PA-CDC-QDX23849245/2021
USA/PA-CDC-QDX23849319/2021
USA/PA-CDC-QDX23849321/2021
USA/NV-CDC-QDX23803861/2021
USA/PA-CDC-QDX23849368/2021
USA/PA-CDC-QDX23849283/2021
USA/PA-CDC-QDX23849254/2021
USA/VA-CDC-QDX23849239/2021
USA/PA-CDC-QDX23849260/2021
USA/PA-CDC-QDX23849349/2021
USA/PA-CDC-QDX23849242/2021
USA/NV-CDC-QDX23803860/2021
USA/PA-CDC-QDX23849337/2021
USA/CA-CDC-QDX23803849/2021
USA/PA-CDC-QDX23849281/2021
USA/PA-CDC-QDX23849284/2021
USA/PA-CDC-QDX23849317/2021
USA/PA-CDC-QDX23849257/2021
USA/CA-CDC-QDX23803864/2021
USA/PA-CDC-QDX23849320/2021
USA/MO-CDC-QDX23849444/2021
USA/PA-CDC-QDX23849273/2021
USA/CA-CDC-QDX23803877/2021
USA/NV-CDC-QDX23803857/2021
USA/FL-CDC-QDX23849563/2021
USA/PA-CDC-QDX23849330/2021
USA/PA-CDC-QDX23849302/2021
USA/CA-CDC-QDX23803845/2021
USA/PA-CDC-QDX23849290/2021
USA/PA-CDC-QDX23849345/2021
USA/PA-CDC-QDX23849272/2021
USA/PA-CDC-QDX23849353/2021
USA/CA-CDC-QDX23803851/2021
USA/NV-CDC-QDX23803874/2021
USA/PA-CDC-QDX23849371/2021
USA/MO-CDC-QDX23849439/2021
USA/PA-CDC-QDX23849296/2021
USA/PA-CDC-QDX23849299/2021
USA/PA-CDC-QDX23849282/2021
USA/PA-CDC-QDX23849279/2021
USA/PA-CDC-QDX23849352/2021
USA/CA-CDC-QDX23803844/2021
USA/MO-CDC-QDX23849446/2021
USA/CT-CDC-QDX23849749/2021
USA/NV-CDC-QDX23803841/2021
USA/PA-CDC-QDX23849200/2021
USA/MA-CDC-QDX23849697/2021
USA/FL-CDC-QDX23849491/2021
USA/MA-CDC-QDX23849699/2021
USA/PA-CDC-QDX23849263/2021
USA/PA-CDC-QDX23849366/2021
USA/PA-CDC-QDX23849324/2021
USA/CA-CDC-QDX23803847/2021
USA/FL-CDC-QDX23849486/2021
USA/CA-CDC-STM-000052874/2021
USA/MI-CDC-STM-000052873/2021
USA/IN-CDC-STM-000052884/2021
USA/MI-CDC-STM-000052875/2021
USA/MI-CDC-STM-000052877/2021
USA/MI-CDC-STM-000052885/2021
USA/NC-CDC-STM-000052837/2021
USA/PA-CDC-QDX23849328/2021
USA/IN-CDC-STM-000052838/2021
USA/TX-CDC-STM-000052869/2021
USA/IN-CDC-STM-000052878/2021
USA/IN-CDC-STM-000052886/2021
USA/FL-CDC-STM-000053292/2021
USA/MI-CDC-STM-000052880/2021
USA/MI-CDC-STM-000052879/2021
USA/SC-CDC-STM-000053427/2021
USA/MI-CDC-STM-000052870/2021
USA/FL-CDC-STM-000053420/2021
USA/MI-CDC-STM-000053428/2021
USA/CA-CDC-STM-000053430/2021
USA/FL-CDC-STM-000053411/2021
USA/MN-CDC-STM-000053509/2021
USA/MI-CDC-STM-000053432/2021
USA/FL-CDC-STM-000053517/2021
USA/MA-CDC-STM-000053533/2021
USA/FL-CDC-STM-000053549/2021
USA/MA-CDC-STM-000053525/2021
USA/MA-CDC-STM-000053526/2021
USA/TX-CDC-STM-000053431/2021
USA/FL-CDC-STM-000053510/2021
USA/FL-CDC-STM-000053534/2021
USA/FL-CDC-STM-000053542/2021
USA/FL-CDC-STM-000053503/2021
USA/FL-CDC-STM-000053541/2021
USA/IN-CDC-STM-000053518/2021
USA/OK-CDC-STM-000053519/2021
USA/LA-CDC-STM-000053512/2021
USA/FL-CDC-STM-000053511/2021
USA/FL-CDC-STM-000053551/2021
USA/AZ-CDC-STM-000053502/2021
USA/MN-CDC-STM-000053504/2021
USA/GA-CDC-STM-000053536/2021
USA/FL-CDC-STM-000053544/2021
USA/FL-CDC-STM-000053528/2021
USA/AZ-CDC-STM-000053506/2021
USA/MI-CDC-STM-000053505/2021
USA/MA-CDC-STM-000053522/2021
USA/MA-CDC-STM-000053521/2021
USA/MA-CDC-STM-000053527/2021
USA/FL-CDC-STM-000053520/2021
USA/MA-CDC-STM-000053513/2021
USA/FL-CDC-STM-000053538/2021
USA/FL-CDC-STM-000053515/2021
USA/MA-CDC-STM-000053531/2021
USA/MA-CDC-STM-000053529/2021
USA/MA-CDC-STM-000053523/2021
USA/FL-CDC-STM-000053530/2021
USA/FL-CDC-STM-000053555/2021
USA/NC-CDC-STM-000053508/2021
USA/FL-CDC-STM-000053539/2021
USA/FL-CDC-STM-000053516/2021
USA/CA-CDC-STM-000052564/2021
USA/CA-CDC-STM-000052530/2021
USA/CA-CDC-STM-000052563/2021
USA/LA-CDC-STM-000053507/2021
USA/FL-CDC-STM-000053532/2021
USA/CA-CDC-STM-000052526/2021
USA/FL-CDC-STM-000053524/2021
USA/FL-CDC-STM-000053540/2021
USA/FL-CDC-STM-000055351/2021
USA/CA-CDC-STM-000055133/2021
USA/MI-CDC-STM-000055056/2021
USA/FL-CDC-STM-000055141/2021
USA/CA-CDC-STM-000055157/2021
USA/GA-CDC-STM-000055181/2021
USA/MN-CDC-STM-000055102/2021
USA/CA-CDC-STM-000055126/2021
USA/PA-CDC-STM-000055142/2021
USA/MI-CDC-STM-000055150/2021
USA/FL-CDC-STM-000055135/2021
USA/CA-CDC-STM-000055158/2021
USA/MI-CDC-STM-000055159/2021
USA/TX-CDC-STM-000055160/2021
USA/GA-CDC-STM-000055174/2021
USA/IN-CDC-STM-000055182/2021
USA/MI-CDC-STM-000055168/2021
USA/FL-CDC-STM-000055143/2021
USA/IL-CDC-STM-000055184/2021
USA/IN-CDC-STM-000055177/2021
USA/MI-CDC-STM-000055105/2021
USA/MI-CDC-STM-000055137/2021
USA/IN-CDC-STM-000055193/2021
USA/MI-CDC-STM-000055186/2021
USA/IN-CDC-STM-000055176/2021
USA/FL-CDC-STM-000055138/2021
USA/NC-CDC-STM-000055146/2021
USA/IN-CDC-STM-000055154/2021
USA/MI-CDC-STM-000055194/2021
USA/MN-CDC-STM-000055139/2021
USA/MI-CDC-STM-000055170/2021
USA/NC-CDC-STM-000055179/2021
USA/MI-CDC-STM-000055171/2021
USA/MI-CDC-STM-000055178/2021
USA/MN-CDC-STM-000055140/2021
USA/MI-CDC-STM-000055172/2021
USA/IN-CDC-STM-000055195/2021
USA/PA-CDC-STM-000055203/2021
USA/FL-CDC-STM-000055250/2021
USA/FL-CDC-STM-000055249/2021
USA/PA-CDC-STM-000055281/2021
USA/PA-CDC-STM-000055285/2021
USA/FL-CDC-STM-000055245/2021
USA/PA-CDC-STM-000055204/2021
USA/FL-CDC-STM-000055229/2021
USA/NJ-CDC-STM-000055237/2021
USA/PA-CDC-STM-000055279/2021
USA/PA-CDC-STM-000055287/2021
USA/PA-CDC-STM-000055286/2021
USA/FL-CDC-STM-000055248/2021
USA/FL-CDC-STM-000055224/2021
USA/PA-CDC-STM-000055238/2021
USA/PA-CDC-STM-000055288/2021
USA/MI-CDC-STM-000055291/2021
USA/IN-CDC-STM-000053649/2021
USA/MI-CDC-STM-000053609/2021
USA/MI-CDC-STM-000053625/2021
USA/PA-CDC-STM-000055207/2021
USA/MI-CDC-STM-000053617/2021
USA/PA-CDC-STM-000053657/2021
USA/MI-CDC-STM-000053633/2021
USA/SC-CDC-STM-000053626/2021
USA/IN-CDC-STM-000053642/2021
USA/FL-CDC-STM-000053681/2021
USA/IN-CDC-STM-000053634/2021
USA/MI-CDC-STM-000053689/2021
USA/PA-CDC-STM-000055242/2021
USA/MI-CDC-STM-000053618/2021
USA/AZ-CDC-STM-000053690/2021
USA/CA-CDC-STM-000053603/2021
USA/NC-CDC-STM-000053666/2021
USA/FL-CDC-STM-000053674/2021
USA/MN-CDC-STM-000053682/2021
USA/GA-CDC-STM-000053658/2021
USA/IN-CDC-STM-000053650/2021
USA/MI-CDC-STM-000053611/2021
USA/TX-CDC-STM-000053619/2021
USA/MI-CDC-STM-000053610/2021
USA/CA-CDC-STM-000053604/2021
USA/MI-CDC-STM-000053627/2021
USA/IN-CDC-STM-000053659/2021
USA/GA-CDC-STM-000053667/2021
USA/GA-CDC-STM-000053635/2021
USA/MN-CDC-STM-000053675/2021
USA/IN-CDC-STM-000053643/2021
USA/TN-CDC-STM-000053691/2021
USA/MI-CDC-STM-000053612/2021
USA/IN-CDC-STM-000053660/2021
USA/IN-CDC-STM-000053636/2021
USA/PA-CDC-STM-000053668/2021
USA/NC-CDC-STM-000053652/2021
USA/MI-CDC-STM-000053613/2021
USA/IN-CDC-STM-000053644/2021
USA/PA-CDC-STM-000053684/2021
USA/IN-CDC-STM-000053637/2021
USA/MI-CDC-STM-000053629/2021
USA/NC-CDC-STM-000053645/2021
USA/CA-CDC-STM-000053605/2021
USA/FL-CDC-STM-000053677/2021
USA/CA-CDC-STM-000053606/2021
USA/NC-CDC-STM-000053653/2021
USA/MI-CDC-STM-000053621/2021
USA/MI-CDC-STM-000053685/2021
USA/FL-CDC-STM-000053669/2021
USA/MI-CDC-STM-000053622/2021
USA/MI-CDC-STM-000053630/2021
USA/GA-CDC-STM-000053646/2021
USA/MI-CDC-STM-000053662/2021
USA/FL-CDC-STM-000053686/2021
USA/GA-CDC-STM-000053638/2021
USA/GA-CDC-STM-000053670/2021
USA/MI-CDC-STM-000053614/2021
USA/TX-CDC-STM-000053678/2021
USA/MI-CDC-STM-000053615/2021
USA/IL-CDC-STM-000053639/2021
USA/NC-CDC-STM-000053647/2021
USA/CA-CDC-STM-000053607/2021
USA/MN-CDC-STM-000053671/2021
USA/MI-CDC-STM-000053608/2021
USA/MN-CDC-STM-000053687/2021
USA/IN-CDC-STM-000053656/2021
USA/IN-CDC-STM-000053663/2021
USA/PA-CDC-STM-000053679/2021
USA/GA-CDC-STM-000053655/2021
USA/MI-CDC-STM-000053616/2021
USA/NC-CDC-STM-000053640/2021
USA/NV-CDC-STM-000053632/2021
USA/MI-CDC-STM-000053623/2021
USA/GA-CDC-STM-000053664/2021
USA/PA-CDC-STM-000053817/2021
USA/WI-CDC-STM-000053688/2021
USA/GA-CDC-STM-000053865/2021
USA/MA-CDC-STM-000053809/2021
USA/IN-CDC-STM-000053881/2021
USA/PA-CDC-STM-000053672/2021
USA/GA-CDC-STM-000053833/2021
USA/MN-CDC-STM-000053841/2021
USA/IN-CDC-STM-000053873/2021
USA/TX-CDC-STM-000053825/2021
USA/NC-CDC-STM-000053818/2021
USA/FL-CDC-STM-000053834/2021
USA/NC-CDC-STM-000053889/2021
USA/FL-CDC-STM-000053826/2021
USA/PA-CDC-STM-000053802/2021
USA/GA-CDC-STM-000053858/2021
USA/FL-CDC-STM-000053866/2021
USA/NC-CDC-STM-000053882/2021
USA/GA-CDC-STM-000053890/2021
USA/GA-CDC-STM-000053842/2021
USA/MI-CDC-STM-000053850/2021
USA/IN-CDC-STM-000053874/2021
USA/NC-CDC-STM-000053819/2021
USA/NC-CDC-STM-000053859/2021
USA/IL-CDC-STM-000053843/2021
USA/IL-CDC-STM-000053835/2021
USA/TX-CDC-STM-000053680/2021
USA/AZ-CDC-STM-000053851/2021
USA/FL-CDC-STM-000053803/2021
USA/MI-CDC-STM-000053875/2021
USA/NC-CDC-STM-000053891/2021
USA/FL-CDC-STM-000053804/2021
USA/FL-CDC-STM-000053828/2021
USA/FL-CDC-STM-000053836/2021
USA/MN-CDC-STM-000053827/2021
USA/GA-CDC-STM-000053883/2021
USA/MN-CDC-STM-000053812/2021
USA/FL-CDC-STM-000053821/2021
USA/TX-CDC-STM-000053860/2021
USA/GA-CDC-STM-000053844/2021
USA/MI-CDC-STM-000053837/2021
USA/FL-CDC-STM-000053813/2021
USA/MI-CDC-STM-000053852/2021
USA/IL-CDC-STM-000053845/2021
USA/IL-CDC-STM-000053892/2021
USA/MN-CDC-STM-000053805/2021
USA/AZ-CDC-STM-000053829/2021
USA/NC-CDC-STM-000053861/2021
USA/SC-CDC-STM-000053853/2021
USA/NC-CDC-STM-000053885/2021
USA/GA-CDC-STM-000053869/2021
USA/MI-CDC-STM-000053877/2021
USA/IL-CDC-STM-000053846/2021
USA/MI-CDC-STM-000053893/2021
USA/FL-CDC-STM-000053806/2021
USA/MI-CDC-STM-000053822/2021
USA/PA-CDC-STM-000053814/2021
USA/TX-CDC-STM-000053886/2021
USA/FL-CDC-STM-000053854/2021
USA/MN-CDC-STM-000053838/2021
USA/NC-CDC-STM-000053862/2021
USA/MI-CDC-STM-000053839/2021
USA/IN-CDC-STM-000053894/2021
USA/NC-CDC-STM-000053807/2021
USA/IN-CDC-STM-000053879/2021
USA/FL-CDC-STM-000053863/2021
USA/IN-CDC-STM-000053871/2021
USA/MN-CDC-STM-000053823/2021
USA/NC-CDC-STM-000053887/2021
USA/MI-CDC-STM-000053895/2021
USA/NC-CDC-STM-000053808/2021
USA/PA-CDC-STM-000053870/2021
USA/FL-CDC-STM-000053847/2021
USA/MI-CDC-STM-000053832/2021
USA/MN-CDC-STM-000053848/2021
USA/MN-CDC-STM-000053824/2021
USA/MN-CDC-STM-000053840/2021
USA/IN-CDC-STM-000053856/2021
USA/MN-CDC-STM-000053816/2021
USA/IN-CDC-STM-000053872/2021
USA/FL-CDC-STM-000054033/2021
USA/MI-CDC-STM-000053902/2021
USA/IN-CDC-STM-000053880/2021
USA/MA-CDC-STM-000054065/2021
USA/MA-CDC-STM-000053815/2021
USA/MA-CDC-STM-000054073/2021
USA/MA-CDC-STM-000054081/2021
USA/FL-CDC-STM-000054066/2021
USA/FL-CDC-STM-000054082/2021
USA/FL-CDC-STM-000054090/2021
USA/GA-CDC-STM-000054036/2021
USA/FL-CDC-STM-000054075/2021
USA/FL-CDC-STM-000054034/2021
USA/FL-CDC-STM-000054035/2021
USA/FL-CDC-STM-000054067/2021
USA/FL-CDC-STM-000054076/2021
USA/MA-CDC-STM-000054091/2021
USA/FL-CDC-STM-000054069/2021
USA/GA-CDC-STM-000054038/2021
USA/MA-CDC-STM-000054039/2021
USA/MA-CDC-STM-000054077/2021
USA/IL-CDC-STM-000053888/2021
USA/FL-CDC-STM-000054084/2021
USA/FL-CDC-STM-000054093/2021
USA/FL-CDC-STM-000054085/2021
USA/MA-CDC-STM-000054070/2021
USA/MA-CDC-STM-000054078/2021
USA/FL-CDC-STM-000054071/2021
USA/MA-CDC-STM-000054094/2021
USA/MA-CDC-STM-000054079/2021
USA/MA-CDC-STM-000054080/2021
USA/FL-CDC-STM-000054095/2021
USA/FL-CDC-STM-000054102/2021
USA/MA-CDC-STM-000054086/2021
USA/MA-CDC-STM-000054109/2021
USA/MA-CDC-STM-000054103/2021
USA/FL-CDC-STM-000054117/2021
USA/MI-CDC-STM-000054110/2021
USA/FL-CDC-STM-000054111/2021
USA/FL-CDC-STM-000054118/2021
USA/MA-CDC-STM-000054088/2021
USA/FL-CDC-STM-000054119/2021
USA/FL-CDC-STM-000054126/2021
USA/CA-CDC-STM-000054175/2021
USA/FL-CDC-STM-000054120/2021
USA/IL-CDC-STM-000054168/2021
USA/IN-CDC-STM-000054169/2021
USA/FL-CDC-STM-000054162/2021
USA/FL-CDC-STM-000054114/2021
USA/FL-CDC-STM-000054112/2021
USA/FL-CDC-STM-000054104/2021
USA/FL-CDC-STM-000054163/2021
USA/FL-CDC-STM-000054113/2021
USA/MI-CDC-STM-000054309/2021
USA/FL-CDC-STM-000054116/2021
USA/CA-CDC-STM-000054226/2021
USA/FL-CDC-STM-000054132/2021
USA/FL-CDC-STM-000054108/2021
USA/CA-CDC-STM-000054172/2021
USA/FL-CDC-STM-000054171/2021
USA/MI-CDC-STM-000054341/2021
USA/MI-CDC-STM-000054325/2021
USA/MI-CDC-STM-000054302/2021
USA/TX-CDC-STM-000054326/2021
USA/MI-CDC-STM-000054349/2021
USA/MI-CDC-STM-000054317/2021
USA/TX-CDC-STM-000054350/2021
USA/MI-CDC-STM-000054310/2021
USA/MI-CDC-STM-000054342/2021
USA/CA-CDC-STM-000054351/2021
USA/MI-CDC-STM-000054335/2021
USA/MI-CDC-STM-000054311/2021
USA/TX-CDC-STM-000054327/2021
USA/CA-CDC-STM-000054274/2021
USA/MI-CDC-STM-000054319/2021
USA/MI-CDC-STM-000054336/2021
USA/MI-CDC-STM-000054304/2021
USA/MI-CDC-STM-000054312/2021
USA/TX-CDC-STM-000054353/2021
USA/MI-CDC-STM-000054313/2021
USA/MI-CDC-STM-000054305/2021
USA/MI-CDC-STM-000054344/2021
USA/MI-CDC-STM-000054314/2021
USA/CA-CDC-STM-000054394/2021
USA/MI-CDC-STM-000054337/2021
USA/MI-CDC-STM-000054338/2021
USA/MI-CDC-STM-000054346/2021
USA/MI-CDC-STM-000054339/2021
USA/MI-CDC-STM-000054323/2021
USA/CA-CDC-STM-000054393/2021
USA/MI-CDC-STM-000054347/2021
USA/CA-CDC-STM-000054395/2021
USA/MI-CDC-STM-000054316/2021
USA/MI-CDC-STM-000054322/2021
USA/MI-CDC-STM-000054340/2021
USA/CA-CDC-STM-000054356/2021
USA/MI-CDC-STM-000054308/2021
USA/MI-CDC-STM-000054324/2021
USA/PA-CDC-STM-000054843/2021
USA/MI-CDC-STM-000054819/2021
USA/PA-CDC-STM-000054808/2021
USA/MI-CDC-STM-000054307/2021
USA/PA-CDC-STM-000054883/2021
USA/PA-CDC-STM-000054806/2021
USA/SD-SDPHL-0284/2021
USA/MA-CDC-QDX23849774/2021
USA/ME-CDC-QDX23849655/2021
USA/CT-CDC-QDX23849659/2021
USA/MN-CDC-IBX002532933690/2021
USA/MA-CDC-QDX23849681/2021
USA/MA-CDC-QDX23849757/2021
USA/ME-CDC-QDX23849637/2021
USA/MA-CDC-QDX23849781/2021
USA/CT-CDC-QDX23849732/2021
USA/CT-CDC-QDX23849599/2021
USA/MA-CDC-QDX23849639/2021
USA/CT-CDC-QDX23849717/2021
USA/ME-CDC-QDX23849772/2021
USA/MA-CDC-QDX23849768/2021
USA/CT-CDC-QDX23849703/2021
USA/ME-CDC-QDX23849635/2021
USA/MA-CDC-QDX23892923/2021
USA/ME-CDC-QDX23849647/2021
USA/MA-CDC-QDX23892915/2021
USA/ME-CDC-QDX23849641/2021
USA/CT-CDC-QDX23849652/2021
USA/CT-CDC-QDX23849722/2021
USA/ME-CDC-QDX23849643/2021
USA/PA-CDC-QDX23849344/2021
USA/CT-CDC-QDX23849607/2021
USA/CT-CDC-QDX23849712/2021
USA/NH-CDC-QDX23849787/2021
USA/MA-CDC-QDX23849683/2021
USA/CT-CDC-QDX23849596/2021
USA/CT-CDC-QDX23849602/2021
USA/CT-CDC-QDX23849677/2021
USA/NH-CDC-QDX23849668/2021
USA/MA-CDC-QDX23849752/2021
USA/CT-CDC-QDX23849721/2021
USA/CT-CDC-QDX23849626/2021
USA/CT-CDC-QDX23849598/2021
USA/CT-CDC-QDX23849629/2021
USA/MA-CDC-QDX23849786/2021
USA/CT-CDC-QDX23849704/2021
USA/NH-CDC-QDX23849666/2021
USA/CT-CDC-QDX23849664/2021
USA/PA-CDC-QDX23849311/2021
USA/RI-CDC-QDX23849730/2021
USA/NH-CDC-QDX23849740/2021
USA/CT-CDC-QDX23849769/2021
USA/ME-CDC-QDX23849656/2021
USA/MA-CDC-QDX23849779/2021
USA/MA-CDC-QDX23849689/2021
USA/CT-CDC-QDX23849734/2021
USA/ME-CDC-QDX23849636/2021
USA/NH-CDC-QDX23849789/2021
USA/MA-CDC-QDX23849670/2021
USA/PA-CDC-QDX23849347/2021
USA/MA-CDC-QDX23849632/2021
USA/MA-CDC-QDX23849742/2021
USA/CT-CDC-QDX23849616/2021
USA/CT-CDC-QDX23849661/2021
USA/NH-CDC-QDX23849744/2021
USA/MA-CDC-QDX23849667/2021
USA/MA-CDC-QDX23849756/2021
USA/CT-CDC-QDX23849594/2021
USA/CT-CDC-QDX23849609/2021
USA/MA-CDC-QDX23849674/2021
USA/CT-CDC-QDX23849738/2021
USA/CT-CDC-QDX23849690/2021
USA/MA-CDC-QDX23849700/2021
USA/ME-CDC-QDX23849648/2021
USA/ME-CDC-QDX23849650/2021
USA/MA-CDC-QDX23849678/2021
USA/CT-CDC-QDX23849617/2021
USA/CT-CDC-QDX23849631/2021
USA/ME-CDC-QDX23849657/2021
USA/RI-CDC-QDX23849729/2021
USA/ME-CDC-QDX23849785/2021
USA/CT-CDC-QDX23849747/2021
USA/MA-CDC-QDX23849727/2021
USA/ME-CDC-QDX23849642/2021
USA/ME-CDC-QDX23849638/2021
USA/NH-CDC-QDX23849691/2021
USA/NH-CDC-QDX23849793/2021
USA/NH-CDC-QDX23849672/2021
USA/CT-CDC-QDX23849761/2021
USA/ME-CDC-QDX23849653/2021
USA/CT-CDC-QDX23849605/2021
USA/CT-CDC-QDX23849765/2021
USA/ME-CDC-QDX23849654/2021
USA/ME-CDC-QDX23849644/2021
USA/CT-CDC-QDX23849762/2021
USA/NH-CDC-QDX23849707/2021
USA/VT-CDC-QDX23849794/2021
USA/MA-CDC-QDX23849780/2021
USA/PA-CDC-QDX23849355/2021
USA/CT-CDC-QDX23849592/2021
USA/ME-CDC-QDX23849649/2021
USA/CT-CDC-QDX23849622/2021
USA/PA-CDC-QDX23849308/2021
USA/CT-CDC-QDX23849662/2021
USA/CT-CDC-QDX23849646/2021
USA/PA-CDC-QDX23849325/2021
USA/MA-CDC-QDX23849750/2021
USA/NH-CDC-QDX23849708/2021
USA/MA-CDC-QDX23849755/2021
USA/MA-CDC-QDX23849680/2021
USA/MA-CDC-QDX23849640/2021
USA/PA-CDC-QDX23849287/2021
USA/RI-CDC-QDX23849797/2021
USA/MA-CDC-QDX23849770/2021
USA/CT-CDC-QDX23849606/2021
USA/MA-CDC-QDX23849743/2021
USA/PA-CDC-QDX23849327/2021
USA/CT-CDC-QDX23849614/2021
USA/NH-CDC-QDX23849709/2021
USA/NH-CDC-QDX23849792/2021
USA/MA-CDC-QDX23849698/2021
USA/MA-CDC-QDX23849682/2021
USA/CT-CDC-QDX23849692/2021
USA/CT-CDC-QDX23849736/2021
USA/CT-CDC-QDX23849610/2021
USA/MA-CDC-QDX23849696/2021
USA/NH-CDC-QDX23849745/2021
USA/ME-CDC-QDX23849771/2021
USA/CT-CDC-QDX23849601/2021
USA/PA-CDC-QDX23849338/2021
USA/TX-CDC-QDX23892519/2021
USA/TX-CDC-QDX23892396/2021
USA/TX-CDC-QDX23892383/2021
USA/ME-CDC-QDX23849634/2021
USA/TX-CDC-QDX23892362/2021
USA/NH-CDC-QDX23849746/2021
USA/TX-CDC-QDX23892511/2021
USA/TX-CDC-QDX23892533/2021
USA/TX-CDC-QDX23892372/2021
USA/TX-CDC-QDX23892368/2021
USA/TX-CDC-QDX23892373/2021
USA/TX-CDC-QDX23892525/2021
USA/TX-CDC-QDX23892370/2021
USA/NH-CDC-QDX23849669/2021
USA/TX-CDC-QDX23892376/2021
USA/TX-CDC-QDX23892384/2021
USA/TX-CDC-QDX23892385/2021
USA/TX-CDC-QDX23892530/2021
USA/TX-CDC-QDX23892534/2021
USA/TX-CDC-QDX23892374/2021
USA/TX-CDC-QDX23892536/2021
USA/TX-CDC-QDX23892524/2021
USA/TX-CDC-QDX23892496/2021
USA/TX-CDC-QDX23892537/2021
USA/MA-CDC-QDX23892931/2021
USA/TX-CDC-QDX23892529/2021
USA/TX-CDC-QDX23892386/2021
USA/TX-CDC-QDX23892509/2021
USA/TX-CDC-QDX23892532/2021
USA/TX-CDC-QDX23892517/2021
USA/TX-CDC-QDX23892390/2021
USA/TX-CDC-QDX23892510/2021
USA/TX-CDC-QDX23892504/2021
USA/TX-CDC-QDX23892545/2021
USA/TX-CDC-QDX23892528/2021
USA/TX-CDC-QDX23892501/2021
USA/TX-CDC-QDX23892546/2021
USA/TX-CDC-QDX23892371/2021
USA/VA-CDC-QDX23849375/2021
USA/OH-CDC-QDX23892827/2021
USA/PA-CDC-QDX23849268/2021
USA/PA-CDC-QDX23849304/2021
USA/CA-CDC-QDX23892379/2021
USA/PA-CDC-QDX23849300/2021
USA/FL-CDC-QDX23849460/2021
USA/TX-CDC-QDX23892523/2021
USA/PA-CDC-QDX23849301/2021
USA/FL-CDC-QDX23849519/2021
USA/PA-CDC-QDX23849367/2021
USA/PA-CDC-QDX23849354/2021
USA/PA-CDC-QDX23849339/2021
USA/PA-CDC-QDX23849298/2021
USA/PA-CDC-QDX23849372/2021
USA/PA-CDC-QDX23849370/2021
USA/PA-CDC-QDX23849361/2021
USA/PA-CDC-QDX23849329/2021
USA/PA-CDC-QDX23849295/2021
USA/PA-CDC-QDX23849291/2021
USA/PA-CDC-QDX23849362/2021
USA/TX-CDC-QDX23892539/2021
USA/PA-CDC-QDX23849248/2021
USA/TX-CDC-QDX23892540/2021
USA/PA-CDC-QDX23849203/2021
USA/PA-CDC-QDX23849270/2021
USA/PA-CDC-QDX23849341/2021
USA/PA-CDC-QDX23849318/2021
USA/PA-CDC-QDX23849331/2021
USA/PA-CDC-QDX23849285/2021
USA/PA-CDC-QDX23849369/2021
USA/VA-CDC-QDX23849240/2021
USA/PA-CDC-QDX23849277/2021
USA/PA-CDC-QDX23849326/2021
USA/PA-CDC-QDX23849306/2021
USA/PA-CDC-QDX23849314/2021
USA/PA-CDC-QDX23849292/2021
USA/PA-CDC-QDX23849193/2021
USA/PA-CDC-QDX23849340/2021
USA/PA-CDC-QDX23849351/2021
USA/PA-CDC-QDX23849365/2021
USA/PA-CDC-QDX23849307/2021
USA/PA-CDC-QDX23849334/2021
USA/PA-CDC-QDX23849269/2021
USA/PA-CDC-QDX23849259/2021
USA/PA-CDC-QDX23849303/2021
USA/PA-CDC-QDX23849280/2021
USA/PA-CDC-QDX23849293/2021
USA/PA-CDC-QDX23849336/2021
USA/PA-CDC-QDX23849309/2021
USA/PA-CDC-QDX23849363/2021
USA/PA-CDC-QDX23849251/2021
USA/PA-CDC-QDX23849313/2021
USA/VA-CDC-QDX23849194/2021
USA/FL-CDC-QDX23849568/2021
USA/PA-CDC-QDX23849310/2021
USA/PA-CDC-QDX23849288/2021
USA/PA-CDC-QDX23849261/2021
USA/PA-CDC-QDX23849316/2021
USA/PA-CDC-QDX23849322/2021
USA/PA-CDC-QDX23849357/2021
USA/PA-CDC-QDX23849266/2021
USA/PA-CDC-QDX23849258/2021
USA/PA-CDC-QDX23849274/2021
USA/AR-CDC-QDX23849436/2021
USA/MO-CDC-QDX23849445/2021
USA/PA-CDC-QDX23849189/2021
USA/MO-CDC-QDX23849447/2021
USA/PA-CDC-QDX23849358/2021
USA/PA-CDC-QDX23849305/2021
USA/MI-CDC-STM-000055185/2021
USA/IN-CDC-STM-000055187/2021
USA/PA-CDC-QDX23849333/2021
USA/PA-CDC-STM-000055271/2021
USA/MI-CDC-STM-000053864/2021
USA/IN-CDC-STM-000053661/2021
USA/PA-CDC-QDX23849278/2021
USA/MI-CDC-STM-000054315/2021
USA/MN-MDH-6049/2021
USA/WA-S6420/2021
USA/MN-MDH-6050/2021
USA/WA-S6474/2021
USA/WA-S6431/2021
USA/WA-S6478/2021
USA/WA-S6432/2021
USA/WA-S6429/2021
USA/WA-S6490/2021
USA/WA-S6491/2021
USA/WA-S6471/2021
USA/WA-S6499/2021
USA/WA-S6484/2021
USA/WA-S6469/2021
USA/WA-CDC-LC0044450/2021
USA/ID-CDC-LC0044509/2021
USA/WA-S6496/2021
USA/CA-CDC-LC0044746/2021
USA/NM-CDC-LC0044418/2021
USA/OR-CDC-LC0044598/2021
USA/KS-CDC-LC0044743/2021
USA/WA-CDC-LC0044565/2021
USA/CO-CDC-LC0044586/2021
USA/NV-CDC-LC0044542/2021
USA/MI-CDC-LC0044545/2021
USA/OR-CDC-LC0044494/2021
USA/NE-CDC-LC0044720/2021
USA/KS-CDC-LC0044643/2021
USA/IL-CDC-LC0044644/2021
USA/MN-CDC-LC0044692/2021
USA/IA-CDC-LC0044681/2021
USA/MO-CDC-LC0044689/2021
USA/CO-CDC-LC0044764/2021
USA/KS-CDC-LC0044768/2021
USA/MO-CDC-LC0044752/2021
USA/PA-CDC-LC0044799/2021
USA/CO-CDC-LC0044883/2021
USA/CO-CDC-LC0045057/2021
USA/CO-CDC-LC0044847/2021
USA/MN-CDC-LC0044914/2021
USA/MN-CDC-LC0045007/2021
USA/MN-CDC-LC0044845/2021
USA/CO-CDC-LC0044886/2021
USA/CA-CDC-LC0044903/2021
USA/CO-CDC-LC0044978/2021
USA/VA-CDC-LC0045377/2021
USA/CA-CDC-LC0045446/2021
USA/OH-CDC-LC0045462/2021
USA/IL-CDC-LC0045482/2021
USA/CA-CDC-LC0045376/2021
USA/WV-CDC-LC0045452/2021
USA/CA-CDC-LC0045456/2021
USA/AZ-CDC-LC0045353/2021
USA/IN-CDC-LC0045418/2021
USA/CO-CDC-LC0045369/2021
USA/KY-CDC-LC0045337/2021
USA/CA-CDC-LC0045399/2021
USA/WV-CDC-LC0045411/2021
USA/CA-CDC-LC0045576/2021
USA/NY-CDC-LC0045831/2021
USA/CA-CDC-LC0045319/2021
USA/CA-CDC-LC0045531/2021
USA/CA-CDC-LC0045326/2021
USA/OR-CDC-LC0045401/2021
USA/WI-CDC-LC0045947/2021
USA/IL-CDC-LC0045746/2021
USA/IL-CDC-LC0045912/2021
USA/NJ-CDC-LC0045959/2021
USA/WI-CDC-LC0046035/2021
USA/WI-CDC-LC0045889/2021
USA/MI-CDC-LC0045765/2021
USA/PA-CDC-LC0045877/2021
USA/IL-CDC-LC0045898/2021
USA/NJ-CDC-LC0045926/2021
USA/NJ-CDC-LC0046068/2021
USA/NY-CDC-LC0045743/2021
USA/NJ-CDC-LC0045915/2021
USA/PA-CDC-LC0045856/2021
USA/NJ-CDC-LC0045742/2021
USA/NY-CDC-LC0045862/2021
USA/NY-CDC-LC0045901/2021
USA/NJ-CDC-LC0045773/2021
USA/IN-CDC-LC0046395/2021
USA/IL-CDC-LC0046434/2021
USA/IL-CDC-LC0046082/2021
USA/IL-CDC-LC0046292/2021
USA/IL-CDC-LC0046262/2021
USA/WI-CDC-LC0046410/2021
USA/IL-CDC-LC0046440/2021
USA/IL-CDC-LC0046089/2021
USA/IL-CDC-LC0046265/2021
USA/NC-CDC-LC0046235/2021
USA/IL-CDC-LC0046192/2021
USA/SC-CDC-LC0046213/2021
USA/MD-CDC-LC0046415/2021
USA/IL-CDC-LC0046132/2021
USA/KY-CDC-LC0046130/2021
USA/VA-CDC-LC0046123/2021
USA/OH-CDC-LC0046293/2021
USA/MI-CDC-LC0046098/2021
USA/NJ-CDC-LC0046483/2021
USA/NJ-CDC-LC0046601/2021
USA/NJ-CDC-LC0046448/2021
USA/NJ-CDC-LC0046675/2021
USA/NJ-CDC-LC0046456/2021
USA/NJ-CDC-LC0046572/2021
USA/NJ-CDC-LC0046528/2021
USA/NJ-CDC-LC0046603/2021
USA/NJ-CDC-LC0046486/2021
USA/PA-CDC-LC0046634/2021
USA/NJ-CDC-LC0046684/2021
USA/PA-CDC-LC0046527/2021
USA/NY-CDC-LC0046621/2021
USA/NJ-CDC-LC0046640/2021
USA/NJ-CDC-LC0046567/2021
USA/NJ-CDC-LC0046641/2021
USA/PA-CDC-LC0046649/2021
USA/NJ-CDC-LC0046540/2021
USA/NJ-CDC-LC0046475/2021
USA/NJ-CDC-LC0046470/2021
USA/IL-CDC-LC0046508/2021
USA/NJ-CDC-LC0046542/2021
USA/NY-CDC-LC0046453/2021
USA/NJ-CDC-LC0046583/2021
USA/IL-CDC-LC0046584/2021
USA/IL-CDC-LC0046513/2021
USA/NY-CDC-LC0046678/2021
USA/IL-CDC-LC0046545/2021
USA/NY-CDC-LC0046598/2021
USA/NJ-CDC-LC0046661/2021
USA/NJ-CDC-LC0046658/2021
USA/DE-CDC-LC0046664/2021
USA/DE-CDC-LC0046538/2021
USA/NJ-CDC-LC0046642/2021
USA/PA-CDC-LC0046552/2021
USA/PA-CDC-LC0046619/2021
USA/NJ-CDC-LC0046577/2021
USA/MI-CDC-LC0046617/2021
USA/PA-CDC-LC0046534/2021
USA/NJ-CDC-LC0046460/2021
USA/IL-CDC-LC0046955/2021
USA/MI-CDC-LC0046647/2021
USA/WI-CDC-LC0046828/2021
USA/OH-CDC-LC0046589/2021
USA/NJ-CDC-LC0046637/2021
USA/WI-CDC-LC0046906/2021
USA/IL-CDC-LC0046966/2021
USA/WI-CDC-LC0046689/2021
USA/IL-CDC-LC0046829/2021
USA/VA-CDC-LC0046785/2021
USA/FL-CDC-LC0047233/2021
USA/TX-CDC-QDX23892391/2021
USA/TX-CDC-QDX23892392/2021
USA/MI-CDC-LC0046886/2021
USA/TX-CDC-QDX23892365/2021
USA/MA-CDC-QDX23892948/2021
USA/NH-CDC-QDX23892918/2021
USA/TX-CDC-QDX23892382/2021
USA/MA-CDC-QDX23892936/2021
USA/TX-CDC-QDX23892497/2021
USA/TX-CDC-QDX23892378/2021
USA/OH-CDC-QDX23892826/2021
USA/TX-CDC-QDX23892514/2021
USA/TX-CDC-QDX23892506/2021
USA/TX-CDC-QDX23892502/2021
USA/CT-CDC-QDX23892938/2021
USA/TX-CDC-QDX23892500/2021
USA/NH-CDC-QDX23892916/2021
USA/TX-CDC-QDX23892366/2021
USA/NE-CDC-QDX23892604/2021
USA/TX-CDC-QDX23892505/2021
USA/TX-CDC-QDX23892494/2021
USA/TX-CDC-QDX23892377/2021
USA/VT-CDC-QDX23892914/2021
USA/TX-CDC-QDX23892541/2021
USA/OH-CDC-QDX23893149/2021
USA/TX-CDC-QDX23892531/2021
USA/ME-CDC-QDX23892944/2021
USA/TX-CDC-QDX23892516/2021
USA/TX-CDC-QDX23892498/2021
USA/TX-CDC-QDX23892544/2021
USA/MA-CDC-QDX23892919/2021
USA/TX-CDC-QDX23892507/2021
USA/TX-CDC-QDX23892363/2021
USA/TX-CDC-QDX23892526/2021
USA/MA-CDC-QDX23892897/2021
USA/TX-CDC-QDX23892535/2021
USA/CT-CDC-QDX23892912/2021
USA/MA-CDC-QDX23892889/2021
USA/RI-CDC-QDX23892947/2021
USA/NJ-CDC-QDX23892789/2021
USA/TX-CDC-QDX23892503/2021
USA/MA-CDC-QDX23892911/2021
USA/MA-CDC-QDX23892933/2021
USA/MA-CDC-QDX23892895/2021
USA/MA-CDC-QDX23892910/2021
USA/MA-CDC-QDX23892905/2021
USA/TX-CDC-QDX23892380/2021
USA/OH-CDC-QDX23892829/2021
USA/MA-CDC-QDX23892939/2021
USA/NJ-CDC-QDX23892793/2021
USA/RI-CDC-QDX23892941/2021
USA/NJ-CDC-QDX23892804/2021
USA/CA-CDC-QDX23916482/2021
USA/OH-CDC-QDX23892830/2021
USA/CT-CDC-QDX23892907/2021
USA/NJ-CDC-QDX23892797/2021
USA/MA-CDC-QDX23892925/2021
USA/MA-CDC-QDX23892901/2021
USA/ME-CDC-QDX23892946/2021
USA/MI-CDC-QDX23916850/2021
USA/NJ-CDC-QDX23892801/2021
USA/MA-CDC-QDX23892908/2021
USA/NY-CDC-QDX23892796/2021
USA/NH-CDC-QDX23892917/2021
USA/OH-CDC-QDX23892825/2021
USA/NY-CDC-QDX23892795/2021
USA/NJ-CDC-QDX23892802/2021
USA/MA-CDC-QDX23892902/2021
USA/NJ-CDC-QDX23892800/2021
USA/ME-CDC-QDX23892943/2021
USA/NY-CDC-QDX23892794/2021
USA/NY-CDC-QDX23892805/2021
USA/MA-CDC-QDX23892928/2021
USA/MN-MDH-6009/2021
USA/MA-CDC-QDX23892904/2021
USA/TX-CDC-QDX23892518/2021
USA/MN-MDH-6015/2021
USA/OH-CDC-QDX23893150/2021
USA/MA-CDC-QDX23849728/2021
USA/MA-CDC-QDX23849671/2021
USA/MA-CDC-QDX23849751/2021
USA/NH-CDC-QDX23849741/2021
USA/MA-CDC-QDX23849701/2021
USA/TX-CDC-QDX23892522/2021
USA/PA-CDC-QDX23849348/2021
USA/MA-CDC-QDX23892930/2021
USA/PA-CDC-QDX23849373/2021
USA/MA-CDC-QDX23892903/2021
USA/MN-MDH-6120/2021
USA/OH-CDC-FG-026022/2021
USA/MN-MDH-6113/2021
USA/WI-CDC-FG-025591/2021
USA/MN-MDH-6157/2021
USA/MN-MDH-6117/2021
USA/MN-MDH-6178/2021
USA/OR-CDC-2-4242960/2021
USA/MN-MDH-6105/2021
USA/MN-CDC-2-4242151/2021
USA/GU-CDC-2-4243086/2021
USA/TX-DSHS-6021/2021
USA/MN-MDH-6179/2021
USA/LA-CDC-2-4243076/2021
USA/MN-MDH-6191/2021
USA/AZ-CDC-QDX23917652/2021
USA/TX-DSHS-6001/2021
USA/NC-CDC-2-4242079/2021
USA/AZ-CDC-QDX23917878/2021
USA/AZ-CDC-QDX23917122/2021
USA/AZ-CDC-QDX23917869/2021
USA/AZ-CDC-QDX23917194/2021
USA/AZ-CDC-QDX23917207/2021
USA/AZ-CDC-QDX23918020/2021
USA/AZ-CDC-QDX23917932/2021
USA/NJ-CDC-QDX23954497/2021
USA/AZ-CDC-QDX23917887/2021
USA/AZ-CDC-QDX23917043/2021
USA/NY-CDC-QDX23954489/2021
USA/NY-CDC-QDX23954490/2021
USA/NY-CDC-QDX23954473/2021
USA/NY-CDC-QDX23954468/2021
USA/NY-CDC-QDX23954472/2021
USA/NH-CDC-QDX23997531/2021
USA/CT-CDC-QDX23954491/2021
USA/NY-CDC-QDX23954467/2021
USA/NY-CDC-QDX23954493/2021
USA/NY-CDC-QDX23954486/2021
USA/NY-CDC-QDX23997506/2021
USA/NY-CDC-QDX23954478/2021
USA/NY-CDC-QDX23997412/2021
USA/NY-CDC-QDX23954480/2021
USA/NY-CDC-QDX23954479/2021
USA/NY-CDC-QDX23954471/2021
USA/NY-CDC-QDX23954484/2021
USA/NY-CDC-QDX23954487/2021
USA/NY-CDC-QDX23954482/2021
USA/IL-CDC-QDX23916451/2021
USA/PA-CDC-STM-000055841/2021
USA/NY-CDC-QDX23954485/2021
USA/NY-CDC-QDX23954466/2021
USA/FL-CDC-STM-000055874/2021
USA/MI-CDC-STM-000055882/2021
USA/PA-CDC-STM-000055843/2021
USA/FL-CDC-STM-000055867/2021
USA/FL-CDC-STM-000055869/2021
USA/FL-CDC-STM-000055883/2021
USA/FL-CDC-STM-000055820/2021
USA/FL-CDC-STM-000055837/2021
USA/FL-CDC-STM-000055838/2021
USA/PA-CDC-STM-000055840/2021
USA/FL-CDC-STM-000055808/2021
USA/FL-CDC-STM-000055868/2021
USA/FL-CDC-STM-000055816/2021
USA/MA-CDC-STM-000055902/2021
USA/MA-CDC-STM-000055877/2021
USA/PA-CDC-STM-000055933/2021
USA/PA-CDC-STM-000055903/2021
USA/PA-CDC-STM-000055957/2021
USA/PA-CDC-STM-000055965/2021
USA/PA-CDC-STM-000055990/2021
USA/FL-CDC-STM-000055943/2021
USA/NJ-CDC-STM-000055846/2021
USA/PA-CDC-STM-000055951/2021
USA/FL-CDC-STM-000055911/2021
USA/FL-CDC-STM-000055944/2021
USA/FL-CDC-STM-000055967/2021
USA/FL-CDC-STM-000055907/2021
USA/PA-CDC-STM-000055947/2021
USA/FL-CDC-STM-000055908/2021
USA/MN-CDC-ASC210069370/2021
USA/IL-CDC-ASC210069324/2021
USA/MI-CDC-STM-000056765/2021
USA/MD-CDC-ASC210069334/2021
USA/PA-CDC-STM-000055905/2021
USA/MD-CDC-ASC210069337/2021
USA/PA-CDC-ASC210069376/2021
USA/DE-CDC-ASC210069437/2021
USA/MN-CDC-ASC210069572/2021
USA/MD-CDC-ASC210069425/2021
USA/NY-CDC-QDX23997507/2021
USA/OH-CDC-ASC210069627/2021
USA/MD-CDC-ASC210069979/2021
USA/PA-CDC-QDX23997414/2021
USA/NY-CDC-QDX23997410/2021
USA/OH-CDC-ASC210069626/2021
USA/NY-CDC-QDX23997409/2021
USA/PA-CDC-QDX23997406/2021
USA/PA-CDC-QDX23997405/2021
USA/PA-CDC-QDX23997415/2021
USA/NY-CDC-QDX23997439/2021
USA/NY-CDC-QDX23997411/2021
USA/PA-CDC-QDX23997407/2021
USA/NV-CDC-LC0053110/2021
USA/PA-CDC-QDX23997404/2021
USA/OH-CDC-2-4282821/2021
USA/RI-CDC-QDX23997595/2021
USA/PA-CDC-QDX23997416/2021
USA/WA-S6961/2021
USA/CA-CDC-2-4282911/2021
USA/CA-CDC-2-4282905/2021
USA/DC-CDC-2-4282620/2021
USA/WA-S6900/2021
USA/WA-S6950/2021
USA/AK-CDC-2-4306946/2021
USA/SC-COVID21-1384/2021
USA/MN-CDC-ASC210069628/2021
USA/WA-S6953/2021
USA/PA-CDC-QDX23997402/2021
USA/MT-CDC-2-4309916/2021
USA/FL-CDC-ASC210056716/2021
USA/MN-CDC-ASC210056973/2021
USA/MI-CDC-ASC210056677/2021
USA/MI-CDC-ASC210057402/2021
USA/IN-CDC-ASC210056030/2021
USA/IL-CDC-ASC210055076/2021
USA/IL-CDC-ASC210056055/2021
USA/NJ-CDC-ASC210056240/2021
USA/SC-CDC-ASC210056189/2021
USA/FL-CDC-ASC210056535/2021
USA/IL-CDC-ASC210055829/2021
USA/IL-CDC-ASC210056064/2021
USA/CA-CDC-ASC210056917/2021
USA/MA-CDC-ASC210055425/2021
USA/IL-CDC-ASC210069035/2021
USA/MI-CDC-ASC210055807/2021
USA/TX-CDC-ASC210068130/2021
USA/IL-CDC-ASC210055841/2021
USA/MI-CDC-ASC210055874/2021
USA/MN-CDC-IBX023859742002/2021
USA/IA-CDC-ASC210068286/2021
USA/MN-CDC-IBX018929006449/2021
USA/ND-CDC-IBX064971097141/2021
USA/MN-CDC-IBX011390861306/2021
USA/MN-CDC-IBX024734009999/2021
USA/NJ-CDC-IBX435749213692/2021
USA/MN-CDC-IBX071428361015/2021
USA/MN-CDC-IBX029991370688/2021
USA/MN-CDC-IBX032444987754/2021
USA/MS-CDC-ASC210067350/2021
USA/MN-CDC-IBX075656083667/2021
USA/MN-CDC-IBX093732106552/2021
USA/MN-CDC-IBX115661741637/2021
USA/MN-CDC-IBX158462729179/2021
USA/MN-CDC-IBX161842986739/2021
USA/MN-CDC-IBX078743409901/2021
USA/MN-CDC-IBX128708193149/2021
USA/MN-CDC-IBX253723714393/2021
USA/MN-CDC-IBX199137970960/2021
USA/MN-CDC-IBX172158928242/2021
USA/MN-CDC-IBX283460423799/2021
USA/MN-CDC-IBX227441424658/2021
USA/WI-CDC-IBX174618697807/2021
USA/MN-CDC-IBX365739310768/2021
USA/MN-CDC-IBX293484181348/2021
USA/MN-CDC-IBX397550468741/2021
USA/MN-CDC-IBX362038423678/2021
USA/MN-CDC-IBX371618668035/2021
USA/MN-CDC-IBX494499001486/2021
USA/MN-CDC-IBX479544412920/2021
USA/MN-CDC-IBX525559287964/2021
USA/MN-CDC-IBX556545039864/2021
USA/ND-CDC-IBX645162262397/2021
USA/MN-CDC-IBX642098584297/2021
USA/MN-CDC-IBX491937800155/2021
USA/MN-CDC-IBX594293323378/2021
USA/MN-CDC-IBX613207504224/2021
USA/MN-CDC-IBX687985151265/2021
USA/MN-CDC-IBX668587903014/2021
USA/MN-CDC-IBX687679148646/2021
USA/MN-CDC-IBX701683015187/2021
USA/MN-CDC-IBX689555195539/2021
USA/MN-CDC-IBX703809618078/2021
USA/MN-CDC-IBX774026115607/2021
USA/MN-CDC-IBX789053763073/2021
USA/MN-CDC-IBX798328583651/2021
USA/MN-CDC-IBX800467087651/2021
USA/MN-CDC-IBX796935698273/2021
USA/MN-CDC-IBX875866227931/2021
USA/MN-CDC-IBX803187924956/2021
USA/MN-CDC-IBX842689756120/2021
USA/MN-CDC-IBX809172314227/2021
USA/MN-CDC-IBX850809395874/2021
USA/MN-CDC-IBX832196650280/2021
USA/MN-CDC-IBX854563693326/2021
USA/MN-CDC-IBX903564115735/2021
USA/MN-CDC-IBX920917297031/2021
USA/MN-CDC-IBX907835121624/2021
USA/MN-CDC-IBX866373217476/2021
USA/MN-CDC-IBX869099284001/2021
USA/MN-CDC-IBX923728750714/2021
USA/MN-CDC-IBX943986309674/2021
USA/MN-CDC-IBX949172531075/2021
USA/MN-CDC-IBX962755471460/2021
USA/MN-CDC-IBX957748232881/2021
USA/MN-CDC-IBX986378825554/2021
USA/MN-CDC-IBX900184103393/2021
USA/MN-CDC-IBX011370488631/2021
USA/MN-CDC-IBX957817161697/2021
USA/MN-CDC-IBX062575513801/2021
USA/MN-CDC-IBX989673945584/2021
USA/MN-CDC-IBX082306706205/2021
USA/MN-CDC-IBX112123226929/2021
USA/MN-CDC-IBX052700096534/2021
USA/MN-CDC-IBX077916990635/2021
USA/MN-CDC-IBX048913330229/2021
USA/MN-CDC-IBX082115863663/2021
USA/MN-CDC-IBX008787497783/2021
USA/MN-CDC-IBX159028367436/2021
USA/MN-CDC-IBX098726592672/2021
USA/MN-CDC-IBX177677567573/2021
USA/MN-CDC-IBX166805857562/2021
USA/MN-CDC-IBX218219384801/2021
USA/MN-CDC-IBX133735294092/2021
USA/MN-CDC-IBX173401104434/2021
USA/MN-CDC-IBX159931967789/2021
USA/MN-CDC-IBX212907246011/2021
USA/MN-CDC-IBX235088177851/2021
USA/MN-CDC-IBX221961185806/2021
USA/MN-CDC-IBX235876195814/2021
USA/MN-CDC-IBX257194253530/2021
USA/MN-CDC-IBX236498544450/2021
USA/MN-CDC-IBX210360972323/2021
USA/MN-CDC-IBX219362089593/2021
USA/MN-CDC-IBX247241941486/2021
USA/MN-CDC-IBX240243984435/2021
USA/MN-CDC-IBX239867089965/2021
USA/MN-CDC-IBX270787928938/2021
USA/MN-CDC-IBX280065690103/2021
USA/MN-CDC-IBX287719923600/2021
USA/MN-CDC-IBX258859557993/2021
USA/MN-CDC-IBX276391297000/2021
USA/MN-CDC-IBX298495346762/2021
USA/MN-CDC-IBX331032019853/2021
USA/MN-CDC-IBX334113943607/2021
USA/MN-CDC-IBX342243474780/2021
USA/MN-CDC-IBX306958904749/2021
USA/MN-CDC-IBX302635491811/2021
USA/MN-CDC-IBX318637896097/2021
USA/MN-CDC-IBX318768470549/2021
USA/MN-CDC-IBX336307682956/2021
USA/MN-CDC-IBX344262989528/2021
USA/MN-CDC-IBX355414131177/2021
USA/MN-CDC-IBX369964998162/2021
USA/MN-CDC-IBX361725065018/2021
USA/MN-CDC-IBX362386959575/2021
USA/MN-CDC-IBX408373399871/2021
USA/MN-CDC-IBX423471808539/2021
USA/MN-CDC-IBX376367549134/2021
USA/MN-CDC-IBX417167479754/2021
USA/MN-CDC-IBX375492961918/2021
USA/MN-CDC-IBX423946516268/2021
USA/MN-CDC-IBX433923700779/2021
USA/MN-CDC-IBX463591773102/2021
USA/MN-CDC-IBX454220003982/2021
USA/MN-CDC-IBX496187040727/2021
USA/MN-CDC-IBX550300854832/2021
USA/MN-CDC-IBX475645535519/2021
USA/MN-CDC-IBX476218113216/2021
USA/MN-CDC-IBX497929538418/2021
USA/MN-CDC-IBX503600357558/2021
USA/MN-CDC-IBX523378229677/2021
USA/MN-CDC-IBX500252157588/2021
USA/MN-CDC-IBX483363182576/2021
USA/MN-CDC-IBX551268100619/2021
USA/MN-CDC-IBX565098923149/2021
USA/MN-CDC-IBX545802710312/2021
USA/MN-CDC-IBX559652720037/2021
USA/MN-CDC-IBX576460977333/2021
USA/MN-CDC-IBX570822631057/2021
USA/MN-CDC-IBX600370333335/2021
USA/MN-CDC-IBX575030853903/2021
USA/MN-CDC-IBX573899461677/2021
USA/WI-CDC-IBX614702407461/2021
USA/MN-CDC-IBX593703026568/2021
USA/MN-CDC-IBX633143058630/2021
USA/MN-CDC-IBX608922884130/2021
USA/MN-CDC-IBX662157019128/2021
USA/MN-CDC-IBX610045483848/2021
USA/MN-CDC-IBX619702935898/2021
USA/MN-CDC-IBX679451882615/2021
USA/MN-CDC-IBX643944919310/2021
USA/MN-CDC-IBX659984707681/2021
USA/MN-CDC-IBX634508596896/2021
USA/MN-CDC-IBX673535079983/2021
USA/MN-CDC-IBX678500081552/2021
USA/MN-CDC-IBX674953744295/2021
USA/MN-CDC-IBX686204108588/2021
USA/MN-CDC-IBX743893269073/2021
USA/MN-CDC-IBX753460319326/2021
USA/MN-CDC-IBX711147755013/2021
USA/MN-CDC-IBX694986125659/2021
USA/MN-CDC-IBX741395436486/2021
USA/ND-CDC-IBX769255106334/2021
USA/MN-CDC-IBX725329311974/2021
USA/MN-CDC-IBX738870472163/2021
USA/MN-CDC-IBX742953457113/2021
USA/MN-CDC-IBX753446122470/2021
USA/MN-CDC-IBX781996942897/2021
USA/MN-CDC-IBX764776029020/2021
USA/MN-CDC-IBX835417147554/2021
USA/MN-CDC-IBX766334062980/2021
USA/MN-CDC-IBX781900705673/2021
USA/MN-CDC-IBX813040366782/2021
USA/MN-CDC-IBX819100887780/2021
USA/MN-CDC-IBX885808957847/2021
USA/MN-CDC-IBX895450704882/2021
USA/MN-CDC-IBX843799312446/2021
USA/MN-CDC-IBX839623024667/2021
USA/MN-CDC-IBX838362531738/2021
USA/MN-CDC-IBX898856568211/2021
USA/MN-CDC-IBX891666527811/2021
USA/MN-CDC-IBX910722747779/2021
USA/MN-CDC-IBX921477568748/2021
USA/MN-CDC-IBX927890435485/2021
USA/MN-CDC-IBX962196939122/2021
USA/MN-CDC-IBX934383687410/2021
USA/MN-CDC-IBX907566973407/2021
USA/MN-CDC-IBX944452908170/2021
USA/MN-CDC-IBX954177710880/2021
USA/MN-CDC-IBX903754266737/2021
USA/MN-CDC-IBX943844059415/2021
USA/MN-CDC-IBX929563643994/2021
USA/MN-CDC-IBX988984045436/2021
USA/MN-CDC-IBX972890978358/2021
USA/MN-CDC-IBX020627494245/2021
USA/MN-CDC-IBX192766003171/2021
USA/MN-CDC-IBX356596638040/2021
USA/MN-CDC-IBX238335502645/2021
USA/MN-CDC-IBX343351365303/2021
USA/MN-CDC-IBX566875560745/2021
USA/MN-CDC-IBX413578919665/2021
USA/MN-CDC-IBX101842875562/2021
USA/MN-CDC-IBX569203683145/2021
USA/MN-CDC-IBX999298680953/2021
USA/MN-CDC-IBX386319091950/2021
USA/WI-CDC-IBX807949169830/2021
USA/MN-CDC-IBX507086470032/2021
USA/MN-CDC-IBX544124423934/2021
USA/ND-CDC-IBX492180247918/2021
USA/MN-CDC-IBX663391992118/2021
USA/MN-CDC-IBX678212051597/2021
USA/MN-CDC-IBX145662709287/2021
USA/MN-CDC-IBX841615433434/2021
USA/MN-CDC-IBX951956527447/2021
USA/MN-CDC-IBX707036682247/2021
USA/MN-CDC-IBX231655304762/2021
USA/MN-CDC-IBX234191702867/2021
USA/MN-CDC-IBX990484211209/2021
USA/MN-CDC-IBX108620203267/2021
USA/ND-CDC-IBX708819747191/2021
USA/MN-CDC-IBX161025796112/2021
USA/MN-CDC-IBX353426719137/2021
USA/MN-CDC-IBX720555017750/2021
USA/MN-CDC-IBX913281733232/2021
USA/FL-CDC-FG-025267/2021
USA/MN-CDC-IBX974321815555/2021
USA/AK-PHL8051/2021
USA/AK-PHL8098/2021
USA/AK-PHL8100/2021
USA/MN-MDH-6739/2021
USA/MI-CDC-ASC210073040/2021
USA/AK-PHL8086/2021
USA/OH-CDC-ASC210073036/2021
USA/IL-CDC-ASC210056679/2021
USA/NC-CDC-ASC210056675/2021
USA/TN-CDC-ASC210056670/2021
USA/MI-CDC-ASC210056678/2021
USA/MI-CDC-ASC210056676/2021
USA/FL-CDC-ASC210056682/2021
USA/MA-CDC-ASC210056683/2021
USA/MA-CDC-ASC210056686/2021
USA/MA-CDC-ASC210056684/2021
USA/FL-CDC-ASC210056681/2021
USA/MA-CDC-ASC210056680/2021
USA/MA-CDC-ASC210056685/2021
USA/FL-CDC-ASC210056688/2021
USA/FL-CDC-ASC210056689/2021
USA/FL-CDC-ASC210056693/2021
USA/FL-CDC-ASC210056692/2021
USA/FL-CDC-ASC210056694/2021
USA/FL-CDC-ASC210056690/2021
USA/FL-CDC-ASC210056696/2021
USA/NY-CDC-ASC210056726/2021
USA/FL-CDC-ASC210056697/2021
USA/MA-CDC-ASC210056718/2021
USA/IL-CDC-ASC210056727/2021
USA/MA-CDC-ASC210056720/2021
USA/FL-CDC-ASC210056700/2021
USA/MA-CDC-ASC210056719/2021
USA/FL-CDC-ASC210056732/2021
USA/AZ-CDC-ASC210056927/2021
USA/FL-CDC-ASC210056691/2021
USA/FL-CDC-ASC210056929/2021
USA/FL-CDC-ASC210056928/2021
USA/MA-CDC-ASC210056923/2021
USA/NY-CDC-ASC210056728/2021
USA/FL-CDC-ASC210056930/2021
USA/MA-CDC-ASC210056931/2021
USA/FL-CDC-ASC210056932/2021
USA/MI-CDC-ASC210056936/2021
USA/NM-CDC-ASC210056934/2021
USA/MA-CDC-ASC210056937/2021
USA/MA-CDC-ASC210056939/2021
USA/FL-CDC-ASC210056947/2021
USA/FL-CDC-ASC210056948/2021
USA/FL-CDC-ASC210056957/2021
USA/FL-CDC-ASC210056949/2021
USA/MI-CDC-ASC210056963/2021
USA/FL-CDC-ASC210056954/2021
USA/MI-CDC-ASC210056962/2021
USA/FL-CDC-ASC210056955/2021
USA/CA-CDC-ASC210056944/2021
USA/FL-CDC-ASC210056958/2021
USA/MA-CDC-ASC210056950/2021
USA/MA-CDC-ASC210056951/2021
USA/MI-CDC-ASC210056966/2021
USA/MN-CDC-ASC210056972/2021
USA/MI-CDC-ASC210056965/2021
USA/PA-CDC-ASC210056985/2021
USA/MD-CDC-ASC210056974/2021
USA/CO-CDC-ASC210056978/2021
USA/PA-CDC-ASC210056986/2021
USA/MI-CDC-ASC210056967/2021
USA/CO-CDC-ASC210056984/2021
USA/TX-CDC-ASC210057001/2021
USA/FL-CDC-ASC210057013/2021
USA/MA-CDC-ASC210056993/2021
USA/MN-CDC-ASC210056990/2021
USA/MN-CDC-ASC210057016/2021
USA/TX-CDC-ASC210057146/2021
USA/TX-CDC-ASC210057144/2021
USA/MI-CDC-ASC210057128/2021
USA/UT-CDC-ASC210057153/2021
USA/MI-CDC-ASC210057150/2021
USA/OR-CDC-ASC210057197/2021
USA/OR-CDC-ASC210057178/2021
USA/TX-CDC-ASC210057145/2021
USA/GA-CDC-ASC210057182/2021
USA/OR-CDC-ASC210057183/2021
USA/GA-CDC-ASC210057187/2021
USA/NC-CDC-ASC210057211/2021
USA/CA-CDC-ASC210057424/2021
USA/MI-CDC-ASC210057427/2021
USA/SD-CDC-ASC210057421/2021
USA/MI-CDC-ASC210057426/2021
USA/TX-CDC-ASC210057454/2021
USA/MI-CDC-ASC210057449/2021
USA/MI-CDC-ASC210057429/2021
USA/MD-CDC-ASC210057435/2021
USA/AL-CDC-ASC210057485/2021
USA/MI-CDC-ASC210057451/2021
USA/OK-CDC-ASC210057455/2021
USA/DE-CDC-ASC210057459/2021
USA/NC-CDC-ASC210055985/2021
USA/IL-CDC-ASC210055061/2021
USA/MI-CDC-ASC210057458/2021
USA/MI-CDC-ASC210057457/2021
USA/IL-CDC-ASC210055064/2021
USA/NC-CDC-ASC210055990/2021
USA/OH-CDC-ASC210055986/2021
USA/MI-CDC-ASC210055992/2021
USA/MI-CDC-ASC210055987/2021
USA/IL-CDC-ASC210055073/2021
USA/MI-CDC-ASC210055996/2021
USA/MI-CDC-ASC210055993/2021
USA/MI-CDC-ASC210055991/2021
USA/MI-CDC-ASC210055994/2021
USA/MI-CDC-ASC210055995/2021
USA/MI-CDC-ASC210056008/2021
USA/IN-CDC-ASC210056029/2021
USA/WI-CDC-ASC210056037/2021
USA/MI-CDC-ASC210056009/2021
USA/WI-CDC-ASC210056033/2021
USA/MI-CDC-ASC210056016/2021
USA/MI-CDC-ASC210056021/2021
USA/MI-CDC-ASC210056011/2021
USA/MI-CDC-ASC210056038/2021
USA/MI-CDC-ASC210056043/2021
USA/WI-CDC-ASC210056031/2021
USA/MI-CDC-ASC210056044/2021
USA/MI-CDC-ASC210056045/2021
USA/MI-CDC-ASC210056046/2021
USA/MI-CDC-ASC210056049/2021
USA/MI-CDC-ASC210056047/2021
USA/IL-CDC-ASC210056059/2021
USA/NC-CDC-ASC210056048/2021
USA/IL-CDC-ASC210056060/2021
USA/KY-CDC-ASC210056061/2021
USA/IL-CDC-ASC210056063/2021
USA/IL-CDC-ASC210056062/2021
USA/IL-CDC-ASC210056054/2021
USA/OH-CDC-ASC210056073/2021
USA/OH-CDC-ASC210056075/2021
USA/MI-CDC-ASC210056170/2021
USA/MI-CDC-ASC210056171/2021
USA/IL-CDC-ASC210056058/2021
USA/SC-CDC-ASC210056187/2021
USA/MI-CDC-ASC210056173/2021
USA/NJ-CDC-ASC210056197/2021
USA/NJ-CDC-ASC210056196/2021
USA/NJ-CDC-ASC210056200/2021
USA/NJ-CDC-ASC210056199/2021
USA/NJ-CDC-ASC210056198/2021
USA/NJ-CDC-ASC210056194/2021
USA/NJ-CDC-ASC210056201/2021
USA/NJ-CDC-ASC210056206/2021
USA/NJ-CDC-ASC210056205/2021
USA/NJ-CDC-ASC210056208/2021
USA/NY-CDC-ASC210056210/2021
USA/MI-CDC-ASC210056216/2021
USA/NJ-CDC-ASC210056209/2021
USA/NJ-CDC-ASC210056212/2021
USA/MI-CDC-ASC210056221/2021
USA/NJ-CDC-ASC210056211/2021
USA/MI-CDC-ASC210056218/2021
USA/NJ-CDC-ASC210056202/2021
USA/MI-CDC-ASC210056219/2021
USA/MI-CDC-ASC210056225/2021
USA/MI-CDC-ASC210056223/2021
USA/MI-CDC-ASC210056229/2021
USA/MI-CDC-ASC210056222/2021
USA/MI-CDC-ASC210056226/2021
USA/MI-CDC-ASC210056224/2021
USA/MI-CDC-ASC210056228/2021
USA/IN-CDC-ASC210056220/2021
USA/MI-CDC-ASC210056227/2021
USA/MI-CDC-ASC210056230/2021
USA/MI-CDC-ASC210056233/2021
USA/MI-CDC-ASC210056236/2021
USA/MI-CDC-ASC210056231/2021
USA/MI-CDC-ASC210056234/2021
USA/MI-CDC-ASC210056232/2021
USA/MI-CDC-ASC210056237/2021
USA/MI-CDC-ASC210056238/2021
USA/MI-CDC-ASC210056235/2021
USA/NJ-CDC-ASC210056242/2021
USA/NJ-CDC-ASC210056241/2021
USA/NJ-CDC-ASC210056243/2021
USA/NJ-CDC-ASC210056248/2021
USA/IL-CDC-ASC210056258/2021
USA/IL-CDC-ASC210056251/2021
USA/IL-CDC-ASC210056255/2021
USA/NJ-CDC-ASC210056247/2021
USA/IL-CDC-ASC210056252/2021
USA/NY-CDC-ASC210056244/2021
USA/IL-CDC-ASC210056259/2021
USA/IL-CDC-ASC210056257/2021
USA/IL-CDC-ASC210056256/2021
USA/RI-CDC-ASC210057517/2021
USA/IL-CDC-ASC210056262/2021
USA/CA-CDC-ASC210057566/2021
USA/NY-CDC-ASC210056245/2021
USA/IL-CDC-ASC210056261/2021
USA/TX-CDC-ASC210057499/2021
USA/NJ-CDC-ASC210057537/2021
USA/IL-CDC-ASC210056264/2021
USA/PA-CDC-ASC210057565/2021
USA/MA-CDC-ASC210057554/2021
USA/PA-CDC-ASC210057579/2021
USA/IL-CDC-ASC210056265/2021
USA/NC-CDC-ASC210057492/2021
USA/IL-CDC-ASC210056266/2021
USA/IL-CDC-ASC210056269/2021
USA/IL-CDC-ASC210056273/2021
USA/IL-CDC-ASC210056270/2021
USA/IL-CDC-ASC210056267/2021
USA/IL-CDC-ASC210056268/2021
USA/IL-CDC-ASC210056288/2021
USA/IL-CDC-ASC210056286/2021
USA/NJ-CDC-ASC210056292/2021
USA/IL-CDC-ASC210056290/2021
USA/IL-CDC-ASC210056293/2021
USA/IL-CDC-ASC210056289/2021
USA/IL-CDC-ASC210056287/2021
USA/WI-CDC-ASC210056280/2021
USA/IL-CDC-ASC210056295/2021
USA/IL-CDC-ASC210056296/2021
USA/IL-CDC-ASC210056297/2021
USA/IL-CDC-ASC210056302/2021
USA/NY-CDC-ASC210056291/2021
USA/IL-CDC-ASC210056303/2021
USA/IL-CDC-ASC210056294/2021
USA/IL-CDC-ASC210056306/2021
USA/IL-CDC-ASC210056310/2021
USA/MI-CDC-ASC210056305/2021
USA/IL-CDC-ASC210056301/2021
USA/IL-CDC-ASC210056307/2021
USA/MI-CDC-ASC210056314/2021
USA/OH-CDC-ASC210056313/2021
USA/MI-CDC-ASC210056312/2021
USA/MI-CDC-ASC210056316/2021
USA/IL-CDC-ASC210056304/2021
USA/OH-CDC-ASC210056319/2021
USA/MI-CDC-ASC210056320/2021
USA/MI-CDC-ASC210056315/2021
USA/MI-CDC-ASC210056321/2021
USA/MI-CDC-ASC210056333/2021
USA/IN-CDC-ASC210056328/2021
USA/MI-CDC-ASC210056323/2021
USA/MI-CDC-ASC210056329/2021
USA/MI-CDC-ASC210056334/2021
USA/MI-CDC-ASC210056318/2021
USA/MI-CDC-ASC210056330/2021
USA/MI-CDC-ASC210056332/2021
USA/MI-CDC-ASC210056317/2021
USA/IN-CDC-ASC210056337/2021
USA/MI-CDC-ASC210056335/2021
USA/MI-CDC-ASC210056340/2021
USA/NJ-CDC-ASC210056346/2021
USA/MI-CDC-ASC210056342/2021
USA/MI-CDC-ASC210056339/2021
USA/MI-CDC-ASC210056341/2021
USA/NJ-CDC-ASC210056349/2021
USA/NJ-CDC-ASC210056345/2021
USA/MI-CDC-ASC210056336/2021
USA/NJ-CDC-ASC210056347/2021
USA/IL-CDC-ASC210056353/2021
USA/NJ-CDC-ASC210056455/2021
USA/IL-CDC-ASC210056354/2021
USA/MI-CDC-ASC210056356/2021
USA/NJ-CDC-ASC210056453/2021
USA/IL-CDC-ASC210056355/2021
USA/NY-CDC-ASC210056458/2021
USA/NY-CDC-ASC210056457/2021
USA/NJ-CDC-ASC210056456/2021
USA/NJ-CDC-ASC210056454/2021
USA/NJ-CDC-ASC210056462/2021
USA/IL-CDC-ASC210056463/2021
USA/IL-CDC-ASC210056466/2021
USA/NJ-CDC-ASC210056464/2021
USA/CA-CDC-ASC210056477/2021
USA/IL-CDC-ASC210056472/2021
USA/IL-CDC-ASC210056465/2021
USA/CA-CDC-ASC210056480/2021
USA/CA-CDC-ASC210056481/2021
USA/FL-CDC-ASC210056469/2021
USA/CA-CDC-ASC210056482/2021
USA/TN-CDC-ASC210056489/2021
USA/FL-CDC-ASC210056479/2021
USA/NJ-CDC-ASC210056460/2021
USA/CA-CDC-ASC210056484/2021
USA/FL-CDC-ASC210056501/2021
USA/CA-CDC-ASC210056485/2021
USA/CA-CDC-ASC210056478/2021
USA/FL-CDC-ASC210056516/2021
USA/FL-CDC-ASC210056483/2021
USA/NY-CDC-ASC210056514/2021
USA/FL-CDC-ASC210056520/2021
USA/NY-CDC-ASC210056512/2021
USA/NY-CDC-ASC210056513/2021
USA/NJ-CDC-ASC210056521/2021
USA/NJ-CDC-ASC210056509/2021
USA/MA-CDC-ASC210056533/2021
USA/MA-CDC-ASC210056534/2021
USA/FL-CDC-ASC210056517/2021
USA/MA-CDC-ASC210056522/2021
USA/FL-CDC-ASC210056518/2021
USA/MA-CDC-ASC210056524/2021
USA/MA-CDC-ASC210056536/2021
USA/NJ-CDC-ASC210056542/2021
USA/NY-CDC-ASC210056538/2021
USA/NJ-CDC-ASC210056541/2021
USA/NY-CDC-ASC210056543/2021
USA/NJ-CDC-ASC210056544/2021
USA/MA-CDC-ASC210056523/2021
USA/MA-CDC-ASC210056540/2021
USA/PA-CDC-ASC210056745/2021
USA/NJ-CDC-ASC210056545/2021
USA/MA-CDC-ASC210056539/2021
USA/MA-CDC-ASC210056537/2021
USA/MI-CDC-ASC210056777/2021
USA/RI-CDC-ASC210056768/2021
USA/MI-CDC-ASC210056761/2021
USA/FL-CDC-ASC210056797/2021
USA/PA-CDC-ASC210056747/2021
USA/CA-CDC-ASC210056801/2021
USA/FL-CDC-ASC210056796/2021
USA/FL-CDC-ASC210056800/2021
USA/MI-CDC-ASC210056802/2021
USA/AR-CDC-ASC210056803/2021
USA/FL-CDC-ASC210056808/2021
USA/FL-CDC-ASC210056805/2021
USA/FL-CDC-ASC210056804/2021
USA/FL-CDC-ASC210056806/2021
USA/FL-CDC-ASC210056915/2021
USA/FL-CDC-ASC210056811/2021
USA/FL-CDC-ASC210056913/2021
USA/FL-CDC-ASC210056814/2021
USA/TX-CDC-ASC210057034/2021
USA/CA-CDC-ASC210056918/2021
USA/MI-CDC-ASC210056919/2021
USA/NJ-CDC-ASC210056920/2021
USA/FL-CDC-ASC210056916/2021
USA/NJ-CDC-ASC210056921/2021
USA/FL-CDC-ASC210056818/2021
USA/MI-CDC-ASC210056922/2021
USA/MN-CDC-ASC210057058/2021
USA/FL-CDC-ASC210057066/2021
USA/RI-CDC-ASC210057048/2021
USA/MN-CDC-ASC210057057/2021
USA/CO-CDC-ASC210057094/2021
USA/FL-CDC-ASC210057068/2021
USA/MN-CDC-ASC210057073/2021
USA/CO-CDC-ASC210057115/2021
USA/ME-CDC-ASC210057028/2021
USA/NV-CDC-ASC210057079/2021
USA/IL-CDC-ASC210054714/2021
USA/GA-CDC-ASC210057084/2021
USA/TN-CDC-ASC210055428/2021
USA/CO-CDC-ASC210057095/2021
USA/MI-CDC-ASC210054837/2021
USA/TN-CDC-ASC210055426/2021
USA/TN-CDC-ASC210055430/2021
USA/TN-CDC-ASC210055429/2021
USA/TN-CDC-ASC210055491/2021
USA/TN-CDC-ASC210055433/2021
USA/TN-CDC-ASC210055431/2021
USA/TN-CDC-ASC210055434/2021
USA/TN-CDC-ASC210055488/2021
USA/TN-CDC-ASC210055494/2021
USA/TN-CDC-ASC210055436/2021
USA/TN-CDC-ASC210055502/2021
USA/FL-CDC-ASC210055596/2021
USA/MI-CDC-ASC210055605/2021
USA/TN-CDC-ASC210055459/2021
USA/NC-CDC-ASC210055609/2021
USA/OH-CDC-ASC210055680/2021
USA/OH-CDC-ASC210055604/2021
USA/FL-CDC-ASC210055595/2021
USA/GA-CDC-ASC210055755/2021
USA/MI-CDC-ASC210055607/2021
USA/NJ-CDC-ASC210055770/2021
USA/MI-CDC-ASC210055784/2021
USA/MI-CDC-ASC210055606/2021
USA/MI-CDC-ASC210055783/2021
USA/MO-CDC-ASC210055792/2021
USA/MI-CDC-ASC210055787/2021
USA/NJ-CDC-ASC210055771/2021
USA/GA-CDC-ASC210055756/2021
USA/IL-CDC-ASC210055790/2021
USA/WI-CDC-ASC210055799/2021
USA/KY-CDC-ASC210055793/2021
USA/MO-CDC-ASC210055785/2021
USA/IL-CDC-ASC210055795/2021
USA/MI-CDC-ASC210055803/2021
USA/MI-CDC-ASC210055804/2021
USA/IL-CDC-ASC210055798/2021
USA/OH-CDC-ASC210055800/2021
USA/MI-CDC-ASC210055806/2021
USA/WI-CDC-ASC210055801/2021
USA/MI-CDC-ASC210055808/2021
USA/MI-CDC-ASC210055809/2021
USA/MI-CDC-ASC210055805/2021
USA/MI-CDC-ASC210055810/2021
USA/IN-CDC-ASC210055811/2021
USA/MI-CDC-ASC210055812/2021
USA/MI-CDC-ASC210055813/2021
USA/IL-CDC-ASC210055816/2021
USA/MI-CDC-ASC210055817/2021
USA/MI-CDC-ASC210055818/2021
USA/MI-CDC-ASC210055824/2021
USA/MI-CDC-ASC210055823/2021
USA/OH-CDC-ASC210055821/2021
USA/MI-CDC-ASC210055822/2021
USA/MI-CDC-ASC210055815/2021
USA/OH-CDC-ASC210055828/2021
USA/WI-CDC-ASC210055826/2021
USA/MI-CDC-ASC210055825/2021
USA/IL-CDC-ASC210055835/2021
USA/IL-CDC-ASC210055834/2021
USA/IL-CDC-ASC210055836/2021
USA/IL-CDC-ASC210055837/2021
USA/MI-CDC-ASC210055827/2021
USA/IL-CDC-ASC210055833/2021
USA/IL-CDC-ASC210055842/2021
USA/MI-CDC-ASC210055845/2021
USA/IL-CDC-ASC210055839/2021
USA/IL-CDC-ASC210055846/2021
USA/IL-CDC-ASC210055848/2021
USA/MI-CDC-ASC210055844/2021
USA/MI-CDC-ASC210055843/2021
USA/MI-CDC-ASC210055847/2021
USA/MI-CDC-ASC210055849/2021
USA/IL-CDC-ASC210055857/2021
USA/MI-CDC-ASC210055852/2021
USA/MI-CDC-ASC210055855/2021
USA/MI-CDC-ASC210055851/2021
USA/MI-CDC-ASC210055853/2021
USA/OH-CDC-ASC210055850/2021
USA/MI-CDC-ASC210055860/2021
USA/MI-CDC-ASC210055856/2021
USA/OH-CDC-ASC210055859/2021
USA/IN-CDC-ASC210055869/2021
USA/MI-CDC-ASC210055867/2021
USA/MO-CDC-ASC210055864/2021
USA/MI-CDC-ASC210055863/2021
USA/OH-CDC-ASC210055854/2021
USA/MI-CDC-ASC210055865/2021
USA/MI-CDC-ASC210055868/2021
USA/MI-CDC-ASC210055871/2021
USA/WV-CDC-ASC210055908/2021
USA/MI-CDC-ASC210055873/2021
USA/MI-CDC-ASC210055872/2021
USA/MI-CDC-ASC210055870/2021
USA/NC-CDC-ASC210055913/2021
USA/WV-CDC-ASC210055912/2021
USA/VA-CDC-ASC210055911/2021
USA/MI-CDC-ASC210055858/2021
USA/NC-CDC-ASC210055915/2021
USA/NC-CDC-ASC210055931/2021
USA/VA-CDC-ASC210055918/2021
USA/WV-CDC-ASC210055929/2021
USA/NY-CDC-ASC210055930/2021
USA/NC-CDC-ASC210055932/2021
USA/WV-CDC-ASC210055942/2021
USA/WV-CDC-ASC210055944/2021
USA/NC-CDC-ASC210055919/2021
USA/WV-CDC-ASC210055935/2021
USA/VA-CDC-ASC210055947/2021
USA/SC-CDC-ASC210055940/2021
USA/WV-CDC-ASC210055955/2021
USA/WV-CDC-ASC210055969/2021
USA/WV-CDC-ASC210055961/2021
USA/KY-CDC-ASC210055964/2021
USA/NC-CDC-ASC210055970/2021
USA/MI-CDC-ASC210055965/2021
USA/NC-CDC-ASC210055971/2021
USA/OH-CDC-ASC210055967/2021
USA/NC-CDC-ASC210055974/2021
USA/NC-CDC-ASC210055976/2021
USA/TN-CDC-ASC210056131/2021
USA/TN-CDC-ASC210056112/2021
USA/LA-CDC-ASC210056128/2021
USA/TN-CDC-ASC210056111/2021
USA/GA-CDC-ASC210056137/2021
USA/GA-CDC-ASC210056129/2021
USA/GA-CDC-ASC210056145/2021
USA/GA-CDC-ASC210056136/2021
USA/WV-CDC-ASC210055933/2021
USA/MS-CDC-ASC210056158/2021
USA/GA-CDC-ASC210056147/2021
USA/GA-CDC-ASC210056146/2021
USA/GA-CDC-ASC210056149/2021
USA/WV-CDC-ASC210056160/2021
USA/WV-CDC-ASC210056166/2021
USA/NY-CDC-ASC210056823/2021
USA/IL-CDC-ASC210056819/2021
USA/MA-CDC-ASC210056832/2021
USA/CA-CDC-ASC210056826/2021
USA/MI-CDC-ASC210056824/2021
USA/MA-CDC-ASC210056834/2021
USA/CA-CDC-ASC210056828/2021
USA/MA-CDC-ASC210056835/2021
USA/NJ-CDC-ASC210056839/2021
USA/CA-CDC-ASC210056827/2021
USA/NJ-CDC-ASC210056838/2021
USA/MA-CDC-ASC210056833/2021
USA/MI-CDC-ASC210056836/2021
USA/NJ-CDC-ASC210056842/2021
USA/IL-CDC-ASC210056844/2021
USA/MI-CDC-ASC210056852/2021
USA/MI-CDC-ASC210056853/2021
USA/CA-CDC-ASC210056843/2021
USA/NJ-CDC-ASC210056841/2021
USA/NJ-CDC-ASC210056846/2021
USA/IN-CDC-ASC210056857/2021
USA/IL-CDC-ASC210056854/2021
USA/MI-CDC-ASC210056858/2021
USA/OH-CDC-ASC210056860/2021
USA/MI-CDC-ASC210056856/2021
USA/NJ-CDC-ASC210056840/2021
USA/WI-CDC-ASC210056859/2021
USA/MI-CDC-ASC210056861/2021
USA/WI-CDC-ASC210056863/2021
USA/MA-CDC-ASC210056864/2021
USA/WI-CDC-ASC210056855/2021
USA/MA-CDC-ASC210056870/2021
USA/KY-CDC-ASC210056862/2021
USA/MA-CDC-ASC210056865/2021
USA/MA-CDC-ASC210056869/2021
USA/MA-CDC-ASC210056872/2021
USA/MA-CDC-ASC210056868/2021
USA/MA-CDC-ASC210056873/2021
USA/MA-CDC-ASC210056871/2021
USA/MA-CDC-ASC210056874/2021
USA/MN-CDC-ASC210056897/2021
USA/MD-CDC-ASC210056883/2021
USA/MI-CDC-ASC210056906/2021
USA/MI-CDC-ASC210056904/2021
USA/MI-CDC-ASC210056903/2021
USA/MI-CDC-ASC210056910/2021
USA/IL-CDC-ASC210057019/2021
USA/MI-CDC-ASC210056909/2021
USA/MI-CDC-ASC210056905/2021
USA/MI-CDC-ASC210056911/2021
USA/IL-CDC-ASC210057020/2021
USA/MI-CDC-ASC210057222/2021
USA/CA-CDC-ASC210057240/2021
USA/IL-CDC-ASC210057022/2021
USA/MI-CDC-ASC210057220/2021
USA/IL-CDC-ASC210057018/2021
USA/MI-CDC-ASC210056912/2021
USA/PA-CDC-ASC210057233/2021
USA/TX-CDC-ASC210057264/2021
USA/PA-CDC-ASC210057246/2021
USA/PA-CDC-ASC210057245/2021
USA/CO-CDC-ASC210057257/2021
USA/TX-CDC-ASC210057247/2021
USA/IN-CDC-ASC210057269/2021
USA/CA-CDC-ASC210057272/2021
USA/CT-CDC-ASC210057242/2021
USA/CA-CDC-ASC210057270/2021
USA/NY-CDC-ASC210057277/2021
USA/IL-CDC-ASC210057290/2021
USA/NJ-CDC-ASC210057274/2021
USA/NY-CDC-ASC210057280/2021
USA/NY-CDC-ASC210057278/2021
USA/TX-CDC-ASC210057283/2021
USA/TX-CDC-ASC210057286/2021
USA/CO-CDC-ASC210057294/2021
USA/NJ-CDC-ASC210057291/2021
USA/TX-CDC-ASC210057285/2021
USA/TX-CDC-ASC210057302/2021
USA/MI-CDC-ASC210057312/2021
USA/NM-CDC-ASC210057299/2021
USA/OR-CDC-ASC210057315/2021
USA/IA-CDC-ASC210057304/2021
USA/CO-CDC-ASC210057305/2021
USA/CA-CDC-ASC210057337/2021
USA/FL-CDC-ASC210057313/2021
USA/FL-CDC-ASC210057314/2021
USA/CA-CDC-ASC210057338/2021
USA/NJ-CDC-ASC210057311/2021
USA/MN-CDC-ASC210057354/2021
USA/MI-CDC-ASC210057371/2021
USA/MI-CDC-ASC210057373/2021
USA/MI-CDC-ASC210057374/2021
USA/CO-CDC-ASC210057366/2021
USA/CO-CDC-ASC210057383/2021
USA/GA-CDC-ASC210057375/2021
USA/MI-CDC-ASC210057387/2021
USA/OR-CDC-ASC210057319/2021
USA/MD-CDC-ASC210067234/2021
USA/PA-CDC-ASC210067203/2021
USA/MI-CDC-ASC210057391/2021
USA/TX-CDC-ASC210057388/2021
USA/MD-CDC-ASC210067211/2021
USA/IL-CDC-ASC210067239/2021
USA/MN-CDC-ASC210067232/2021
USA/FL-CDC-ASC210067242/2021
USA/MN-CDC-ASC210067231/2021
USA/WI-CDC-ASC210067265/2021
USA/TX-CDC-ASC210067245/2021
USA/TX-CDC-ASC210067252/2021
USA/FL-CDC-ASC210067243/2021
USA/TX-CDC-ASC210067250/2021
USA/WI-CDC-ASC210067269/2021
USA/TX-CDC-ASC210067253/2021
USA/MN-CDC-ASC210067266/2021
USA/FL-CDC-ASC210067240/2021
USA/MN-CDC-ASC210067267/2021
USA/ND-CDC-ASC210067275/2021
USA/ND-CDC-ASC210067279/2021
USA/TX-CDC-ASC210067273/2021
USA/TX-CDC-ASC210067290/2021
USA/MN-CDC-ASC210067270/2021
USA/NM-CDC-ASC210067291/2021
USA/PA-CDC-ASC210067311/2021
USA/MN-CDC-ASC210057593/2021
USA/PA-CDC-ASC210067316/2021
USA/MN-CDC-ASC210067330/2021
USA/NJ-CDC-ASC210067299/2021
USA/IL-CDC-ASC210057590/2021
USA/UT-CDC-ASC210067338/2021
USA/MN-CDC-ASC210067328/2021
USA/MN-CDC-ASC210067326/2021
USA/CO-CDC-ASC210067319/2021
USA/UT-CDC-ASC210067335/2021
USA/MN-CDC-ASC210067331/2021
USA/PA-CDC-ASC210067325/2021
USA/RI-CDC-ASC210067362/2021
USA/MD-CDC-ASC210068321/2021
USA/MN-CDC-ASC210068404/2021
USA/MO-CDC-ASC210068373/2021
USA/RI-CDC-ASC210068499/2021
USA/OK-CDC-ASC210068443/2021
USA/MN-CDC-ASC210068912/2021
USA/TX-CDC-ASC210068467/2021
USA/MI-CDC-ASC210068493/2021
USA/PA-CDC-ASC210068892/2021
USA/TX-CDC-ASC210068917/2021
USA/MI-CDC-ASC210068494/2021
USA/MD-CDC-ASC210068969/2021
USA/TX-CDC-ASC210068913/2021
USA/TX-CDC-ASC210068920/2021
USA/MI-CDC-ASC210068955/2021
USA/MD-CDC-ASC210068968/2021
USA/TX-CDC-ASC210068919/2021
USA/TX-CDC-ASC210067377/2021
USA/IA-CDC-ASC210068925/2021
USA/MD-CDC-ASC210068958/2021
USA/MD-CDC-ASC210068970/2021
USA/MA-CDC-ASC210067395/2021
USA/RI-CDC-ASC210067371/2021
USA/CO-CDC-ASC210067411/2021
USA/NJ-CDC-ASC210067407/2021
USA/CO-CDC-ASC210067397/2021
USA/CA-CDC-ASC210067418/2021
USA/CO-CDC-ASC210067396/2021
USA/NJ-CDC-ASC210067406/2021
USA/MN-CDC-ASC210067417/2021
USA/IL-CDC-ASC210067424/2021
USA/CO-CDC-ASC210067435/2021
USA/NJ-CDC-ASC210067374/2021
USA/MD-CDC-ASC210067441/2021
USA/CA-CDC-ASC210067465/2021
USA/MD-CDC-ASC210067443/2021
USA/NY-CDC-ASC210067439/2021
USA/MI-CDC-ASC210067476/2021
USA/MI-CDC-ASC210067481/2021
USA/NY-CDC-ASC210067495/2021
USA/CA-CDC-ASC210067466/2021
USA/MN-CDC-ASC210067506/2021
USA/MO-CDC-ASC210067507/2021
USA/CT-CDC-ASC210067755/2021
USA/NE-CDC-ASC210067511/2021
USA/CT-CDC-ASC210067772/2021
USA/NY-CDC-ASC210067498/2021
USA/MD-CDC-ASC210067818/2021
USA/NJ-CDC-ASC210067805/2021
USA/MI-CDC-ASC210068144/2021
USA/MD-CDC-ASC210067965/2021
USA/NH-CDC-ASC210067532/2021
USA/MN-CDC-ASC210068163/2021
USA/MD-CDC-ASC210067966/2021
USA/TX-CDC-ASC210068548/2021
USA/MN-CDC-ASC210068530/2021
USA/RI-CDC-ASC210067554/2021
USA/NY-CDC-ASC210068600/2021
USA/CA-CDC-ASC210068674/2021
USA/OR-CDC-ASC210068203/2021
USA/NE-CDC-ASC210068646/2021
USA/TX-CDC-ASC210068549/2021
USA/CA-CDC-ASC210068669/2021
USA/VT-CDC-ASC210068626/2021
USA/MN-CDC-ASC210069051/2021
USA/NJ-CDC-ASC210068996/2021
USA/TX-CDC-ASC210069042/2021
USA/VT-CDC-ASC210068625/2021
USA/NJ-CDC-ASC210067561/2021
USA/UT-CDC-ASC210067583/2021
USA/NJ-CDC-ASC210068989/2021
USA/MN-CDC-ASC210067591/2021
USA/MN-CDC-ASC210067585/2021
USA/MN-CDC-ASC210067592/2021
USA/OR-CDC-ASC210067569/2021
USA/OR-CDC-ASC210067581/2021
USA/CT-CDC-ASC210067565/2021
USA/UT-CDC-ASC210067582/2021
USA/LA-CDC-ASC210067602/2021
USA/PA-CDC-ASC210067623/2021
USA/CA-CDC-ASC210067609/2021
USA/PA-CDC-ASC210067635/2021
USA/NJ-CDC-ASC210067614/2021
USA/MN-CDC-ASC210067611/2021
USA/PA-CDC-ASC210067625/2021
USA/CT-CDC-ASC210067648/2021
USA/PA-CDC-ASC210067640/2021
USA/TX-CDC-ASC210067632/2021
USA/IL-CDC-ASC210067655/2021
USA/NJ-CDC-ASC210068991/2021
USA/NJ-CDC-ASC210068993/2021
USA/OR-CDC-ASC210067912/2021
USA/CO-CDC-ASC210068056/2021
USA/CO-CDC-ASC210067930/2021
USA/PA-CDC-ASC210067670/2021
USA/PA-CDC-ASC210067671/2021
USA/MD-CDC-ASC210067661/2021
USA/CO-CDC-ASC210068060/2021
USA/VA-CDC-ASC210068097/2021
USA/MI-CDC-ASC210068099/2021
USA/OR-CDC-ASC210069108/2021
USA/NJ-CDC-ASC210068091/2021
USA/NJ-CDC-ASC210068105/2021
USA/NJ-CDC-ASC210069069/2021
USA/NJ-CDC-ASC210069099/2021
USA/NJ-CDC-ASC210070410/2021
USA/MN-CDC-ASC210069122/2021
USA/MN-CDC-ASC210069713/2021
USA/MN-CDC-ASC210069126/2021
USA/TX-CDC-ASC210070417/2021
USA/OH-CDC-ASC210070436/2021
USA/MN-CDC-ASC210069714/2021
USA/MN-CDC-ASC210068694/2021
USA/OH-CDC-ASC210070439/2021
USA/OH-CDC-ASC210070440/2021
USA/CA-CDC-ASC210070066/2021
USA/MD-CDC-ASC210068771/2021
USA/IL-CDC-ASC210070457/2021
USA/MN-CDC-ASC210068774/2021
USA/DE-CDC-ASC210069186/2021
USA/DE-CDC-ASC210069187/2021
USA/DE-CDC-ASC210069188/2021
USA/TX-CDC-ASC210069180/2021
USA/GA-CDC-ASC210069215/2021
USA/NJ-CDC-ASC210069224/2021
USA/NE-CDC-ASC210069253/2021
USA/CO-CDC-ASC210068251/2021
USA/FL-CDC-ASC210069226/2021
USA/RI-CDC-ASC210068220/2021
USA/CO-CDC-ASC210068254/2021
USA/CT-CDC-ASC210069219/2021
USA/MN-CDC-ASC210069537/2021
USA/PA-CDC-ASC210071007/2021
USA/CA-CDC-ASC210069221/2021
USA/TX-CDC-ASC210068256/2021
USA/MD-CDC-ASC210070788/2021
USA/MN-CDC-ASC210068226/2021
USA/CO-CDC-ASC210068289/2021
USA/MN-CDC-ASC210068285/2021
USA/PA-CDC-QDX24365057/2021
USA/MN-CDC-ASC210069836/2021
USA/TX-CDC-ASC210069803/2021
USA/PA-CDC-QDX24365059/2021
USA/WA-S7214/2021
USA/WA-S7208/2021
USA/WA-S7213/2021
USA/FL-BPHL-2486/2021
USA/RI-CDC-ASC210070929/2021
HongKong/HKPU-00160/2021
HongKong/HKPU-00161/2021
USA/NM-CDC-ASC210071862/2021
USA/CO-CDC-ASC210072299/2021
USA/FL-BPHL-2954/2021
USA/FL-BPHL-2959/2021
USA/NC-SLPH-0153/2021
USA/CA-LACPHL-AF00971/2021
IND/GBRC640b/2021
IND/GBRC640a/2021
USA/IL-CDC-ASC210071765/2021
USA/FL-BPHL-2960/2021
USA/CA-CZB-32333/2021
USA/CA-CZB-32334/2021
PAK/JRCGR_SCV-76/2021
USA/MN-MDH-6870/2021
USA/CA-CZB-32330/2021
USA/CA-LACPHL-AF01070/2021
USA/CA-CZB-32332/2021
USA/CA-CZB-32335/2021
USA/CA-CZB-32326/2021
USA/WA-S8136/2021
BGD/ideSHi-IR-197/2021
BGD/ideSHi-TR-1310/2021
BGD/ideSHi-TR-1381/2021
BGD/ideSHi-IR-182/2021
PAK/JRCGR_SCV-77/2021
USA/WA-S9060/2021
PAK/JRCGR_SCV-78/2021
USA/WV118832/2021
USA/DC-DFS-PHL-0692/2021
USA/WV118741/2021
USA/WV118829/2021
USA/WV118838/2021
USA/WV119684/2021
USA/DC-DFS-PHL-0700/2021
USA/WV118819/2021
USA/WV118855/2021
USA/WV118846/2021
USA/WV118445/2021
USA/AL-UAB-GX154/2021
USA/AL-UAB-GX153/2021
USA/WV118440/2021
USA/VSP2231/2021
USA/VSP2229/2021
USA/WV118423/2021
USA/VSP2230/2021
USA/VSP2232/2021
USA/VSP2234/2021
USA/VSP2235/2021
USA/AL-UAB-GX155/2021
USA/VSP2233/2021
USA/VSP2238/2021
USA/VSP2236/2021
USA/VSP2240/2021
USA/VSP2237/2021
USA/VSP2284/2021
USA/VSP2239/2021
USA/VSP2283/2021
USA/VSP2278/2021
USA/VSP2282/2021
IND/RGCB-LMMD-20/2021
USA/WV118431/2021
USA/VSP2289/2021
USA/VSP2339/2021
USA/VSP2341/2021
USA/VSP2414/2021
USA/VSP2342/2021
USA/WV118422/2021
USA/VSP2348/2021
USA/VSP2422/2021
USA/FL-BPHL-4179/2021
USA/VSP2417/2021
USA/VSP2490/2021
USA/VSP2479/2021
USA/VSP2487/2021
USA/VSP2496/2021
USA/JW0923/2021
USA/VSP2425/2021
USA/JW0927/2021
USA/JW0929/2021
USA/JW0930/2021
USA/JW0924/2021
USA/CUIMC-NP-6592/2021
IND/hospital_2_142/2021
IND/hospital_2_143/2021
USA/TG832303/2021
USA/TG832227/2021
USA/NMDOH-2021099177/2021
USA/TG832144/2021
USA/TG841183/2021
USA/TG832146/2021
USA/TG832355/2021
USA/TG841253/2021
USA/TG832399/2021
USA/NMDOH-2021099170/2021
USA/TG841182/2021
USA/TG845914/2021
USA/TG841230/2021
USA/TG845880/2021
USA/TG861940/2021
USA/TG845843/2021
USA/TG845915/2021
USA/TG845845/2021
USA/TG845906/2021
USA/TG845832/2021
USA/TG862370/2021
DJI/NAMRU3_F233/2021
DJI/NAMRU3_F232/2021
DJI/NAMRU3_F217/2021
USA/MI-CDC-STM-000053673/2021
USA/NY-CDC-STM-000055294/2021
USA/FL-CDC-STM-000054106/2021
USA/MI-CDC-STM-000053624/2021
USA/PA-CDC-STM-000055873/2021
USA/IN-CDC-STM-000053884/2021
USA/MI-CDC-STM-000054170/2021
USA/TX-CDC-STM-000054355/2021
USA/PA-CDC-STM-000053849/2021
USA/GA-CDC-STM-000055175/2021
USA/NY-CDC-STM-000055243/2021
USA/MI-CDC-STM-000053631/2021
USA/FL-CDC-STM-000053295/2021
USA/FL-CDC-STM-000053545/2021
USA/PA-CDC-STM-000055918/2021
USA/FL-CDC-STM-000055876/2021
USA/FL-CDC-STM-000053810/2021
USA/PA-CDC-STM-000055277/2021
USA/IL-CDC-STM-000053654/2021
USA/PA-CDC-STM-000053514/2021
USA/IN-CDC-STM-000053876/2021
USA/CA-CDC-STM-000053429/2021
USA/FL-CDC-STM-000055945/2021
USA/PA-CDC-STM-000055283/2021
USA/TX-CDC-STM-000054166/2021
USA/CA-CDC-FG-020807/2021
USA/CA-CDC-FG-020845/2021
USA/CA-CDC-FG-020892/2021
USA/CA-CDC-FG-020827/2021
USA/CA-CDC-FG-020851/2021
USA/CA-CDC-FG-020825/2021
USA/CA-CDC-FG-020384/2021
USA/CA-CDC-FG-020298/2021
USA/CA-CDC-FG-020360/2021
USA/CA-CDC-FG-020839/2021
USA/TX-CDC-FG-026615/2021
USA/FL-CDC-FG-025251/2021
USA/MN-CDC-IBX720287616202/2021
USA/MN-CDC-IBX385209924362/2021
USA/MN-CDC-IBX140290569978/2021
USA/MN-CDC-IBX708081645146/2021
USA/MN-CDC-IBX099898835900/2021
USA/MN-CDC-IBX140451304507/2021
USA/FL-CDC-STM-000055917/2021
USA/CA-CDC-FG-020866/2021
USA/TX-CDC-FG-026614/2021
USA/FL-CDC-STM-000054068/2021
USA/MN-CDC-IBX575630953697/2021
USA/MN-CDC-IBX609176473335/2021
USA/MN-CDC-IBX196662208793/2021
USA/MN-CDC-IBX731418847095/2021
USA/MN-CDC-IBX141581701143/2021
USA/MN-CDC-IBX548495105160/2021
USA/MT-CDC-LC0044560/2021
USA/MN-CDC-IBX124300462691/2021
USA/IN-CDC-LC0046716/2021
USA/OK-CDC-LC0044687/2021
USA/PA-CDC-LC0046606/2021
USA/NY-CDC-LC0045921/2021
USA/IL-CDC-LC0046152/2021
USA/IL-CDC-LC0046287/2021
USA/NY-CDC-LC0046564/2021
USA/GA-CDC-LC0041198/2021
USA/NY-CDC-LC0046652/2021
USA/NE-CDC-LC0044631/2021
USA/PA-CDC-QDX23849276/2021
USA/CO-CDC-LC0045089/2021
USA/CA-CDC-LC0045006/2021
USA/OK-CDC-LC0044691/2021
USA/PA-CDC-QDX23849262/2021
USA/TX-CDC-QDX23892369/2021
USA/NH-CDC-QDX23849702/2021
USA/CA-CDC-QDX23803840/2021
USA/MO-CDC-QDX23849440/2021
USA/CT-CDC-QDX23849758/2021
USA/PA-CDC-QDX23849247/2021
USA/CT-CDC-QDX23849613/2021
USA/TX-CDC-QDX23892499/2021
USA/MO-CDC-QDX23849449/2021
USA/MA-CDC-QDX23892899/2021
USA/CA-CDC-QDX23803854/2021
USA/MA-CDC-QDX23849679/2021
USA/PA-CDC-QDX23997403/2021
USA/AZ-CDC-QDX23917186/2021
USA/FL-CDC-QDX23804165/2021
USA/CA-CDC-QDX23803852/2021
USA/PA-CDC-QDX23849286/2021
USA/FL-CDC-QDX23804183/2021
USA/TX-CDC-QDX23892367/2021
USA/TX-CDC-QDX23892389/2021
USA/MO-CDC-QDX23849383/2021
USA/ME-CDC-QDX23849773/2021
USA/NY-CDC-QDX23954492/2021
USA/NJ-CDC-QDX23892803/2021
USA/MA-CDC-QDX23892932/2021
USA/PA-CDC-QDX23849289/2021
USA/TX-CDC-QDX23892520/2021
USA/CA-CDC-QDX23803853/2021
USA/NV-CDC-QDX23803868/2021
USA/FL-CDC-QDX23804156/2021
USA/CT-CDC-QDX23849714/2021
USA/MA-CDC-QDX23892920/2021
USA/FL-CDC-QDX23804157/2021
USA/PA-CDC-QDX23849196/2021
USA/DC-CDC-ASC210067226/2021
USA/TX-CDC-ASC210056976/2021
USA/FL-CDC-ASC210056506/2021
USA/PA-CDC-QDX23849265/2021
USA/MA-CDC-QDX23849776/2021
USA/IL-CDC-ASC210056260/2021
USA/PA-CDC-ASC210067312/2021
USA/IL-CDC-ASC210055838/2021
USA/PA-CDC-QDX23849294/2021
USA/MA-CDC-ASC210056875/2021
USA/MI-CDC-ASC210056338/2021
USA/CO-CDC-ASC210057103/2021
USA/MI-CDC-ASC210057134/2021
USA/LA-CDC-ASC210056130/2021
USA/CO-CDC-ASC210068478/2021
USA/OR-CDC-ASC210067913/2021
USA/NJ-CDC-ASC210056620/2021
USA/WV-CDC-ASC210055914/2021
USA/GA-CDC-ASC210069427/2021
USA/FL-CDC-ASC210057243/2021
USA/IL-CDC-ASC210055877/2021
USA/OH-CDC-QDX23892823/2021
USA/NC-CDC-ASC210056503/2021
USA/IL-CDC-ASC210056263/2021
USA/NC-CDC-ASC210067624/2021
USA/IL-CDC-ASC210055878/2021
USA/MI-CDC-ASC210055866/2021
USA/MN-CDC-ASC210067509/2021
USA/PA-CDC-ASC210067202/2021
USA/NY-CDC-ASC210067497/2021
USA/TN-CDC-ASC210055490/2021
USA/FL-CDC-ASC210056557/2021
USA/MI-CDC-ASC210055814/2021
USA/NJ-CDC-ASC210056510/2021
USA/CA-CDC-ASC210056476/2021
USA/FL-CDC-ASC210056817/2021
USA/FL-CDC-ASC210056525/2021
USA/FL-CDC-ASC210056959/2021
USA/MD-CDC-ASC210068317/2021
USA/NJ-CDC-ASC210068992/2021
USA/NJ-CDC-ASC210056459/2021
USA/NJ-CDC-ASC210056250/2021
USA/MI-CDC-ASC210056172/2021
USA/NJ-CDC-ASC210068115/2021
USA/MD-CDC-ASC210068982/2021
USA/IL-CDC-ASC210055840/2021
USA/CA-CDC-ASC210056467/2021
USA/TX-CDC-ASC210057303/2021
USA/CA-MCPHL-MC01991/2021
USA/MA-CDC-ASC210056924/2021
USA/PA-CDC-ASC210056546/2021
USA/MD-CDC-ASC210067222/2021
USA/MD-CDC-ASC210069424/2021
USA/OK-CDC-ASC210067618/2021
USA/PA-BOL-M21042007/2021
USA/SEARCH-100108/2021
USA/MS-MSPHL-0340/2021
NLD/150421-p047998__2019-nCoV/2021
NZL/21MV0326/2021
USA/NY-CDC-ASC210067548/2021
USA/FL-CDC-FG-024295/2021
USA/FL-CDC-FG-024275/2021
USA/TX-CDC-FG-024871/2021
USA/FL-CDC-FG-025240/2021
USA/CO-Noblis-S464B04/2021
USA/TX-CDC-FG-024873/2021
USA/WI-CDC-FG-024995/2021
USA/OH-CDC-FG-025123/2021
USA/OH-CDC-FG-025116/2021
USA/FL-BPHL-12640/2021
USA/NY-CDC-ASC210056589/2021
USA/WI-CDC-FG-024997/2021
USA/MS-MSPHL-0352/2021
USA/MN-CDC-ASC210069485/2021
Switzerland/ZH-UZH-IMV-4552b5b9/2021
Switzerland/ZH-UZH-IMV-3ba4586b/2021
Switzerland/BE-ETHZ-590169/2021
Switzerland/BE-ETHZ-590172/2021
Switzerland/BE-ETHZ-590170/2021
Switzerland/BE-ETHZ-590176/2021
Switzerland/BL-ETHZ-580248/2021
Switzerland/BL-ETHZ-580247/2021
Switzerland/BL-ETHZ-580251/2021
Switzerland/BL-ETHZ-580255/2021
Switzerland/BL-ETHZ-580253/2021
Switzerland/BE-ETHZ-590178/2021
Switzerland/BL-ETHZ-580257/2021
Switzerland/BL-ETHZ-580252/2021
Switzerland/BL-ETHZ-580258/2021
Switzerland/BL-ETHZ-580254/2021
Switzerland/BL-ETHZ-580256/2021
Switzerland/GR-ETHZ-580260/2021
Switzerland/BL-ETHZ-580259/2021
Switzerland/GR-ETHZ-580261/2021
Pakistan/UHS-PAK-S86/2021
Pakistan/UHS-PAK-S85/2021
Pakistan/UHS-PAK-S102/2021
Pakistan/UHS-PAK-S97/2021
Pakistan/UHS-PAK-S94/2021
Pakistan/UHS-PAK-S93/2021
Pakistan/UHS-PAK-S88/2021
Pakistan/UHS-PAK-S95/2021
Pakistan/UHS-PAK-S91/2021
Pakistan/UHS-PAK-S100/2021
Pakistan/UHS-PAK-S101/2021
Pakistan/UHS-PAK-S98/2021
Pakistan/UHS-PAK-S99/2021
England/CAMC-14E792B/2021
Pakistan/UHS-PAK-S92/2021
England/CAMC-14E7BBC/2021
England/CAMC-14E785B/2021
England/CAMC-14E78F1/2021
England/CAMC-14E7CB9/2021
England/CAMC-14E7A46/2021
England/CAMC-14E786A/2021
England/CAMC-14E781F/2021
England/CAMC-14E783D/2021
England/CAMC-14E784C/2021
England/CAMC-14E791C/2021
England/CAMC-14E79C1/2021
England/CAMC-14E7BE9/2021
England/CAMC-14E790D/2021
England/CAMC-14E7A73/2021
England/CAMC-14E79B2/2021
England/CAMC-14E79D0/2021
England/CAMC-14E7AA0/2021
England/CAMC-14E79EF/2021
England/CAMC-14E7A91/2021
England/CAMC-14E7B25/2021
England/CAMC-14E7B52/2021
England/CAMC-14E7B34/2021
England/CAMC-14E7CAA/2021
England/CAMC-14E7BDA/2021
England/CAMC-14E7C9B/2021
England/CAMC-14E7D5C/2021
England/CAMC-14E7D7A/2021
England/CAMC-14E7C8C/2021
England/CAMC-14E7BF8/2021
England/QEUH-14F184F/2021
England/MILK-14F61C7/2021
England/CAMC-14E7D6B/2021
England/MILK-14F619A/2021
England/MILK-14F805F/2021
England/MILK-14F61A9/2021
England/MILK-14F808C/2021
England/MILK-14F617C/2021
England/MILK-14F81A7/2021
England/MILK-14F61D6/2021
England/MILK-14F823B/2021
England/MILK-14F8259/2021
England/MILK-14F618B/2021
England/CAMC-14E7B43/2021
England/MILK-14F812F/2021
England/MILK-14F906D/2021
England/MILK-14F82D1/2021
England/MILK-14F83FC/2021
England/MILK-14F8356/2021
England/MILK-14F91A6/2021
England/MILK-14F849F/2021
England/MILK-14F91B5/2021
England/MILK-14F90A9/2021
England/MILK-14F91C4/2021
England/MILK-14F90B8/2021
England/MILK-14F9364/2021
England/MILK-14F91E2/2021
England/MILK-14F9391/2021
England/MILK-14F9294/2021
England/MILK-14F92A3/2021
England/MILK-14F9328/2021
England/MILK-14F949E/2021
England/MILK-14F93DD/2021
England/MILK-14F94F8/2021
England/MILK-14F959B/2021
England/MILK-14F9504/2021
England/MILK-14F9452/2021
England/MILK-14F9540/2021
Scotland/QEUH-14EEAC7/2021
England/MILK-14F957D/2021
England/MILK-14F95C8/2021
Scotland/QEUH-14EEA4F/2021
Scotland/QEUH-14EEA7C/2021
Scotland/QEUH-14EE9F7/2021
Scotland/QEUH-14EEB6A/2021
England/MILK-14F90F4/2021
Scotland/QEUH-14EE9AC/2021
Scotland/QEUH-14EEB1F/2021
Scotland/QEUH-14EEAD6/2021
Scotland/QEUH-14EEBC4/2021
Scotland/QEUH-14EEB79/2021
Scotland/QEUH-14EEB2E/2021
England/QEUH-14F62E2/2021
England/QEUH-14F63B2/2021
England/QEUH-14F630D/2021
England/QEUH-14F631C/2021
Scotland/QEUH-14EEBD3/2021
England/QEUH-14F633A/2021
England/QEUH-14F63A3/2021
England/QEUH-14F6394/2021
England/QEUH-14F61E5/2021
England/QEUH-14F625B/2021
England/QEUH-14F6428/2021
England/QEUH-14F624C/2021
England/QEUH-14F622E/2021
Scotland/QEUH-14EEA8B/2021
England/QEUH-14F6455/2021
England/QEUH-14F6464/2021
England/QEUH-14F6437/2021
England/QEUH-14F63FE/2021
England/QEUH-14F6446/2021
England/QEUH-14F665F/2021
England/QEUH-14F6640/2021
England/QEUH-14F65AD/2021
England/QEUH-14F6507/2021
England/QEUH-14F64CE/2021
England/QEUH-14F668C/2021
England/QEUH-14F669B/2021
England/QEUH-14F6491/2021
England/QEUH-14F65CB/2021
England/QEUH-14F64EC/2021
England/QEUH-14F66D7/2021
England/QEUH-14F6701/2021
England/QEUH-14F659E/2021
England/QEUH-14F667D/2021
England/QEUH-14F680E/2021
England/QEUH-14F66F5/2021
England/QEUH-14F673E/2021
England/QEUH-14F67C5/2021
England/QEUH-14F6895/2021
England/QEUH-14F6868/2021
England/QEUH-14F67E3/2021
England/QEUH-14F67D4/2021
England/QEUH-14F68A4/2021
England/QEUH-14F67B6/2021
England/QEUH-14F6929/2021
England/QEUH-14F6A71/2021
England/QEUH-14F6965/2021
England/QEUH-14F691A/2021
England/QEUH-14F6974/2021
England/QEUH-14F6947/2021
England/QEUH-14F6ABD/2021
England/QEUH-14F6983/2021
England/QEUH-14F69FC/2021
England/QEUH-14F6B41/2021
England/QEUH-14F6B32/2021
England/QEUH-14F6A80/2021
England/QEUH-14F69CF/2021
England/QEUH-14F6B7E/2021
England/QEUH-14F6A9F/2021
England/QEUH-14F6C02/2021
England/QEUH-14F6B6F/2021
England/QEUH-14F6B50/2021
England/QEUH-14F6D1E/2021
England/QEUH-14F6CE4/2021
England/QEUH-14F6CD5/2021
Scotland/QEUH-14F1830/2021
England/QEUH-14F6C20/2021
England/QEUH-14F6C3F/2021
Scotland/CAMC-14E7994/2021
Scotland/QEUH-14F187C/2021
Scotland/CAMC-14E7A55/2021
England/ALDP-14FC6FF/2021
England/ALDP-14FC431/2021
England/ALDP-14FC38F/2021
England/RAND-14FD290/2021
England/ALDP-14FC835/2021
England/ALDP-14FC668/2021
England/RAND-14FD324/2021
England/RAND-14FD2FA/2021
England/RAND-14FD263/2021
England/ALDP-14FC352/2021
England/ALDP-14FC370/2021
England/ALDP-14F8A15/2021
England/ALDP-14FC5C5/2021
England/ALDP-14FC3E9/2021
England/ALDP-14FC440/2021
England/QEUH-14F7F53/2021
England/ALDP-14FC598/2021
England/ALDP-14FC57A/2021
England/ALDP-14FC4D7/2021
England/ALDP-14FC70B/2021
England/ALDP-14FC4B9/2021
England/ALDP-14FC729/2021
England/CAMC-14F84BD/2021
England/ALDP-14FC7B0/2021
England/ALDP-14FC8AE/2021
England/ALDP-14FC63B/2021
England/ALDP-14FC589/2021
England/ALDP-14FD931/2021
England/ALDP-14FC914/2021
England/ALDP-14FC905/2021
England/CAMC-14F88B1/2021
England/RAND-14FD1B1/2021
England/RAND-14FD209/2021
England/RAND-14FD096/2021
England/CAMC-14F84CC/2021
England/RAND-14FD087/2021
England/RAND-14FD4C7/2021
England/RAND-14FD3AC/2021
England/ALDP-14F4572/2021
England/ALDP-14F89CD/2021
England/ALDP-14F8981/2021
England/ALDP-14F8A06/2021
England/RAND-14FD333/2021
England/ALDP-14F44C0/2021
England/ALDP-14F89FA/2021
England/ALDP-14F8963/2021
England/ALDP-14F8927/2021
England/ALDP-14F8936/2021
England/ALDP-14F8954/2021
England/CAMC-14F87C3/2021
England/MILK-14F5BE8/2021
England/MILK-14F5D79/2021
England/MILK-14F5FDD/2021
England/MILK-14F3DC6/2021
England/MILK-14F6060/2021
England/MILK-14F5F82/2021
England/MILK-14F5C30/2021
England/MILK-14F9267/2021
England/MILK-14F609D/2021
England/QEUH-14F569C/2021
England/QEUH-14F568D/2021
England/QEUH-14F55EA/2021
England/QEUH-14F64DD/2021
England/QEUH-14F55CC/2021
England/QEUH-14F62D3/2021
England/QEUH-14F6622/2021
England/QEUH-14F64FB/2021
England/QEUH-14F6570/2021
England/QEUH-14F6AAE/2021
England/QEUH-14F6C11/2021
England/QEUH-14FA13C/2021
England/QEUH-14F69DE/2021
England/QEUH-14F7ECF/2021
England/QEUH-14FA07B/2021
England/QEUH-14F6543/2021
England/QEUH-14FA178/2021
England/ALDP-14F44B1/2021
England/ALDP-14F492B/2021
England/QEUH-14F59DF/2021
England/CAMC-14F38A7/2021
England/MILK-14F809B/2021
England/ALDP-14F4633/2021
England/MILK-14F3DB7/2021
England/MILK-14F3D5D/2021
England/MILK-14F3D7B/2021
England/MILK-14F5CD6/2021
England/MILK-14F3DE4/2021
England/MILK-14F3E1E/2021
England/MILK-14F5CA9/2021
England/MILK-14F5BF7/2021
England/MILK-14F5D6A/2021
England/MILK-14F5C12/2021
England/MILK-14F5CF4/2021
England/MILK-14F5E0D/2021
England/MILK-14F5E1C/2021
England/MILK-14F5E2B/2021
England/MILK-14F5E58/2021
England/MILK-14F5D97/2021
England/MILK-14F5F19/2021
England/MILK-14F5F0A/2021
England/MILK-14F5E49/2021
England/MILK-14F5FA0/2021
England/MILK-14F5EEF/2021
England/MILK-14F5EB2/2021
England/MILK-14F5EC1/2021
England/MILK-14F5F73/2021
England/MILK-14F5EFE/2021
England/MILK-14F5FCE/2021
England/MILK-14F6042/2021
England/MILK-14F6033/2021
England/QEUH-14F55AE/2021
England/MILK-14F6121/2021
England/MILK-14F608E/2021
England/MILK-14F614F/2021
England/MILK-14F615E/2021
England/QEUH-14F55DB/2021
England/MILK-14F5CB8/2021
England/QEUH-14F5605/2021
England/QEUH-14F567E/2021
England/MILK-14F3D99/2021
England/QEUH-14F5720/2021
England/QEUH-14F573F/2021
England/QEUH-14F580F/2021
England/QEUH-14F574E/2021
England/QEUH-14F57C6/2021
England/QEUH-14F592A/2021
England/QEUH-14F58B4/2021
England/QEUH-14F58C3/2021
England/QEUH-14F5975/2021
England/QEUH-14F57F3/2021
England/QEUH-14F5A36/2021
England/QEUH-14F5A18/2021
England/QEUH-14F58A5/2021
England/QEUH-14F5A27/2021
Scotland/QEUH-14FD7A0/2021
Scotland/QEUH-14F5966/2021
England/MILK-14F6103/2021
England/ALDP-14FC501/2021
Scotland/QEUH-14F5B51/2021
Scotland/QEUH-14F6297/2021
Scotland/QEUH-14F621F/2021
Scotland/QEUH-14F61F4/2021
Scotland/QEUH-14F6419/2021
Scotland/QEUH-14F6367/2021
Scotland/QEUH-14F6358/2021
Scotland/QEUH-14F62B5/2021
Scotland/QEUH-14F6349/2021
Scotland/QEUH-14F640A/2021
Scotland/QEUH-14F63EF/2021
Scotland/QEUH-14F62A6/2021
Scotland/QEUH-14F6376/2021
Scotland/QEUH-14F6534/2021
Scotland/QEUH-14F6561/2021
Scotland/QEUH-14F64BF/2021
England/ALDP-14FDA01/2021
Scotland/QEUH-14F6288/2021
Scotland/QEUH-14F675C/2021
Scotland/QEUH-14F65E9/2021
Scotland/QEUH-14F67F2/2021
Scotland/QEUH-14F65DA/2021
Scotland/QEUH-14F672F/2021
Scotland/QEUH-14F65F8/2021
Scotland/QEUH-14F674D/2021
Scotland/QEUH-14F66AA/2021
Scotland/QEUH-14F6525/2021
England/QEUH-14F5AFA/2021
Scotland/QEUH-14F68B3/2021
England/QEUH-14F5AEB/2021
Scotland/QEUH-14F6ACC/2021
Scotland/QEUH-14F6B8D/2021
Scotland/QEUH-14F6956/2021
Scotland/QEUH-14F6C4E/2021
Scotland/QEUH-14F6A08/2021
Scotland/QEUH-14F7FAE/2021
Scotland/QEUH-14F7FDB/2021
Scotland/QEUH-14F7F17/2021
Scotland/QEUH-14F9D0C/2021
Scotland/QEUH-14F7EDE/2021
Scotland/QEUH-14F7F71/2021
Scotland/QEUH-14F9F60/2021
Scotland/QEUH-14F7EFC/2021
Scotland/QEUH-14FD53D/2021
England/CAMC-15035AC/2021
England/CAMC-150357F/2021
Scotland/QEUH-14F9E72/2021
England/CAMC-15034AF/2021
England/CAMC-15036E5/2021
England/CAMC-15033B1/2021
England/CAMC-1503630/2021
England/CAMC-15036B8/2021
England/CAMC-15035D9/2021
England/CAMC-150382B/2021
England/CAMC-1503463/2021
England/CAMC-15037F1/2021
England/CAMC-150374C/2021
England/CAMC-15037C4/2021
England/CAMC-15038A3/2021
England/CAMC-150372E/2021
England/CAMC-1503867/2021
England/CAMC-1503797/2021
England/MILK-1503B9B/2021
England/MILK-1503E47/2021
England/MILK-1503DB3/2021
England/MILK-1503C7A/2021
England/MILK-1503D4A/2021
Scotland/QEUH-14F68D1/2021
Scotland/QEUH-14F6613/2021
Scotland/QEUH-14F66C8/2021
Scotland/QEUH-14F6D0F/2021
Scotland/QEUH-14F6482/2021
England/CAMC-1502859/2021
England/CAMC-150281D/2021
England/CAMC-1502956/2021
Scotland/QEUH-14F6279/2021
England/ALDP-150409B/2021
England/CAMC-15036F4/2021
England/CAMC-1503506/2021
England/MILK-15010DA/2021
England/CAMC-15034BE/2021
England/CAMC-1502BAB/2021
England/MILK-150123E/2021
England/ALDP-14FF8F6/2021
England/CAMC-15033DF/2021
England/ALDP-14FFAC3/2021
England/MILK-15011E6/2021
England/ALDP-14FFA0F/2021
England/ALDP-14FFA78/2021
England/ALDP-14FFC18/2021
England/MILK-15012E3/2021
England/ALDP-14FFBFD/2021
England/MILK-14FFD7F/2021
England/ALDP-14FB414/2021
England/ALDP-14FB520/2021
England/ALDP-14FB450/2021
England/ALDP-14FB70C/2021
England/ALDP-14FB4E7/2021
England/ALDP-14FB60F/2021
England/ALDP-14FB8FA/2021
England/ALDP-14FB64B/2021
England/ALDP-14FB8BE/2021
England/MILK-14FA309/2021
England/ALDP-14FF8BA/2021
England/RAND-14FA749/2021
England/MILK-14FFD33/2021
England/ALDP-14FB47E/2021
England/MILK-14FA55E/2021
England/ALDP-14FB4C9/2021
England/ALDP-14FB8DC/2021
England/MILK-150468A/2021
England/ALDP-1504E19/2021
England/QEUH-14FAF32/2021
England/ALDP-1504F8F/2021
England/MILK-1504602/2021
England/QEUH-14F9AD8/2021
England/QEUH-1504990/2021
England/QEUH-14F9768/2021
England/QEUH-1504893/2021
England/QEUH-15047D2/2021
England/QEUH-1504769/2021
England/RAND-14FA679/2021
England/QEUH-1506E62/2021
England/ALDP-1506688/2021
England/QEUH-1506F23/2021
England/QEUH-1504918/2021
England/QEUH-1506FE7/2021
England/QEUH-1506767/2021
England/QEUH-1504839/2021
England/QEUH-150672B/2021
England/QEUH-150670D/2021
England/QEUH-150671C/2021
England/QEUH-15066E2/2021
England/MILK-14FDC1A/2021
England/MILK-14FDB59/2021
England/QEUH-15066F1/2021
England/QEUH-15046E4/2021
England/QEUH-1506E71/2021
England/ALDP-14F3476/2021
England/ALDP-14F32E5/2021
England/ALDP-14F33A6/2021
England/ALDP-14F3546/2021
England/ALDP-14F3607/2021
England/ALDP-14F3555/2021
England/ALDP-14F3616/2021
England/ALDP-14F377D/2021
England/ALDP-14F36BC/2021
England/ALDP-14F378C/2021
England/ALDP-14F3E69/2021
England/ALDP-14F3EB4/2021
England/ALDP-14F3E96/2021
England/ALDP-14F3801/2021
England/ALDP-14F3810/2021
England/ALDP-14F3E3C/2021
England/ALDP-14F383E/2021
England/ALDP-14F36AD/2021
England/ALDP-14F3F75/2021
England/QEUH-1506785/2021
England/ALDP-14F3F66/2021
England/ALDP-14F3F39/2021
England/ALDP-14F3F93/2021
England/ALDP-14F3F2A/2021
England/ALDP-14F3FB1/2021
England/ALDP-14F3EF0/2021
England/QEUH-15067B2/2021
England/ALDP-14F3F57/2021
England/ALDP-14F3F1B/2021
England/ALDP-14F4062/2021
England/ALDP-14F3FFD/2021
England/ALDP-14F4035/2021
England/ALDP-14F3FC0/2021
England/ALDP-14F3F48/2021
England/ALDP-14F40AE/2021
England/ALDP-14F4044/2021
England/ALDP-14F4053/2021
England/ALDP-14F40BD/2021
England/ALDP-14F41BA/2021
England/ALDP-14F41C9/2021
England/ALDP-14F3FDF/2021
England/ALDP-14F419C/2021
England/ALDP-14F40F9/2021
England/ALDP-14F41AB/2021
England/ALDP-14F40DB/2021
England/ALDP-14F42C6/2021
England/ALDP-14F435A/2021
England/ALDP-14F4132/2021
England/ALDP-14F418D/2021
England/ALDP-14F4123/2021
England/ALDP-14F42F3/2021
England/ALDP-14F424E/2021
England/ALDP-14F433C/2021
England/ALDP-14F432D/2021
England/ALDP-14F425D/2021
England/ALDP-14F41F6/2021
England/ALDP-14F42A8/2021
England/ALDP-14F3FA2/2021
England/ALDP-14F42B7/2021
England/ALDP-14F4378/2021
England/ALDP-14F4387/2021
England/ALDP-14F4396/2021
England/ALDP-14F43F0/2021
England/ALDP-14F43C3/2021
England/MILK-14F509E/2021
England/MILK-14F5016/2021
England/MILK-14F5122/2021
England/MILK-14F5368/2021
England/MILK-14F5061/2021
England/MILK-14F5386/2021
England/MILK-14F5210/2021
England/MILK-14F53B3/2021
England/MILK-14F5429/2021
England/MILK-14F53C2/2021
England/MILK-14F51E6/2021
England/MILK-14F5474/2021
England/MILK-14F5456/2021
England/MILK-14F5447/2021
England/MILK-14F524D/2021
England/MILK-14F5535/2021
England/MILK-14F54FC/2021
England/MILK-14F5483/2021
England/MILK-14F5517/2021
England/MILK-14F54ED/2021
England/QEUH-14F49FE/2021
England/QEUH-14F4BDA/2021
England/QEUH-14F4B34/2021
England/QEUH-14F4B70/2021
Scotland/QEUH-14F4C8C/2021
England/QEUH-14F4B61/2021
England/QEUH-14F4CB9/2021
England/QEUH-14F4C22/2021
England/QEUH-14F4CAA/2021
England/QEUH-14F4D5C/2021
England/MILK-14F517D/2021
Scotland/QEUH-14F4F74/2021
Scotland/QEUH-14F4D4D/2021
England/QEUH-14F4E1D/2021
England/QEUH-14F4E59/2021
Scotland/QEUH-14F4F65/2021
England/QEUH-14F4EC2/2021
England/QEUH-14F4EE0/2021
Scotland/QEUH-14F4BCB/2021
Scotland/QEUH-14F4DF2/2021
England/QEUH-14F4E68/2021
England/QEUH-14F4F83/2021
England/ALDP-14F21AD/2021
England/QEUH-15067C1/2021
England/ALDP-14F20EC/2021
England/ALDP-14F2152/2021
Scotland/QEUH-14F4D3E/2021
England/ALDP-14F228C/2021
England/ALDP-14F3300/2021
England/ALDP-14F331F/2021
England/ALDP-14F32F4/2021
England/ALDP-14F332E/2021
England/ALDP-14F33C4/2021
England/ALDP-14F33D3/2021
England/ALDP-14F33B5/2021
England/ALDP-14F3485/2021
England/ALDP-14F3467/2021
England/ALDP-14F35FB/2021
England/ALDP-14F375F/2021
England/ALDP-14F3E78/2021
England/QEUH-14F4C04/2021
England/ALDP-14F3EC3/2021
England/ALDP-14F3EE1/2021
England/ALDP-14F36DA/2021
England/ALDP-14F35EC/2021
England/ALDP-14F3E87/2021
England/ALDP-14F379B/2021
England/ALDP-14F3EA5/2021
England/ALDP-14F36CB/2021
England/ALDP-14F3E2D/2021
England/ALDP-14F4071/2021
England/ALDP-14F3E5A/2021
England/ALDP-14F3FEE/2021
England/ALDP-14F382F/2021
England/ALDP-14F4017/2021
England/ALDP-14F3F0C/2021
England/ALDP-14F4026/2021
England/ALDP-14F409F/2021
England/ALDP-14F4150/2021
England/ALDP-14F3F84/2021
England/ALDP-14F41D8/2021
England/ALDP-14F40CC/2021
England/ALDP-14F4080/2021
England/ALDP-14F4202/2021
England/ALDP-14F4114/2021
England/ALDP-14F40EA/2021
England/ALDP-14F41E7/2021
England/ALDP-14F417E/2021
England/ALDP-14F4141/2021
England/ALDP-14F4105/2021
England/ALDP-14F428A/2021
England/ALDP-14F4211/2021
England/ALDP-14F4299/2021
England/ALDP-14F4220/2021
England/ALDP-14F426C/2021
England/ALDP-14F42D5/2021
England/ALDP-14F42E4/2021
England/ALDP-14F427B/2021
England/ALDP-14F423F/2021
England/ALDP-14F430F/2021
England/ALDP-14F43E1/2021
England/ALDP-14F4369/2021
England/ALDP-14F43B4/2021
England/ALDP-14F434B/2021
England/ALDP-14F43D2/2021
England/ALDP-14F431E/2021
England/ALDP-14F43A5/2021
England/MILK-14F515F/2021
England/MILK-14F508F/2021
England/MILK-14F5070/2021
England/MILK-14F5025/2021
England/MILK-14F4FDE/2021
England/MILK-14F50CB/2021
England/MILK-14F5131/2021
England/MILK-14F52A7/2021
England/MILK-14F530E/2021
England/MILK-14F523E/2021
England/MILK-14F518C/2021
England/MILK-14F52D4/2021
England/MILK-14F5377/2021
England/MILK-14F5544/2021
England/MILK-14F52F2/2021
England/MILK-14F5395/2021
England/MILK-14F559F/2021
Scotland/QEUH-14F2CAC/2021
England/MILK-14F5508/2021
England/QEUH-14F2DB8/2021
England/QEUH-14F2CE8/2021
England/QEUH-14F2D7C/2021
England/QEUH-14F2DA9/2021
England/QEUH-14F2F1C/2021
Scotland/QEUH-14F2E2E/2021
Scotland/QEUH-14F2D9A/2021
Scotland/QEUH-14F2D8B/2021
England/QEUH-14F30AF/2021
Scotland/QEUH-14F2CD9/2021
Scotland/QEUH-14F3036/2021
England/QEUH-14F2FFE/2021
England/QEUH-14F2F2B/2021
Scotland/QEUH-14F3045/2021
England/MILK-14F50BC/2021
Scotland/QEUH-14F31D9/2021
Scotland/QEUH-14F2FC1/2021
Scotland/QEUH-14F30EB/2021
Scotland/QEUH-14F31E8/2021
England/QEUH-14F3212/2021
England/QEUH-14F49EF/2021
Scotland/QEUH-14F3160/2021
Scotland/QEUH-14F3106/2021
England/QEUH-14F4A82/2021
Scotland/QEUH-14F4A55/2021
England/QEUH-14F4A73/2021
Scotland/QEUH-14F4A46/2021
Scotland/QEUH-14F4A64/2021
England/QEUH-14F4C13/2021
England/QEUH-14F4BE9/2021
Scotland/QEUH-14F3133/2021
England/QEUH-14F4ABF/2021
Scotland/QEUH-14F4B07/2021
England/QEUH-14F4BF8/2021
England/QEUH-14F4B16/2021
England/QEUH-14F4C9B/2021
Scotland/QEUH-14F4C7D/2021
Scotland/QEUH-14F4E0E/2021
England/QEUH-14F4D7A/2021
England/QEUH-14F4E2C/2021
England/QEUH-14F4DA7/2021
Scotland/QEUH-14F4EA4/2021
England/QEUH-14F4ED1/2021
England/QEUH-14F4E3B/2021
Scotland/QEUH-14F4EB3/2021
England/RAND-14F1E5C/2021
England/QEUH-14F4F92/2021
England/RAND-14F1D6E/2021
England/RAND-14F1F59/2021
England/RAND-14F1C61/2021
England/ALDP-14F2107/2021
England/ALDP-14F218F/2021
England/ALDP-14F2222/2021
England/RAND-14F1D5F/2021
England/ALDP-14F219E/2021
England/ALDP-14F2231/2021
England/ALDP-14F2134/2021
England/QEUH-14F4CE6/2021
England/ALDP-14F2213/2021
England/ALDP-14F21E9/2021
England/ALDP-14F21DA/2021
England/ALDP-14F2204/2021
England/ALDP-14F22D7/2021
England/ALDP-14F229B/2021
England/ALDP-14F286C/2021
England/ALDP-14F22E6/2021
Wales/ALDP-14FC4C8/2021
England/QEUH-14F4FA1/2021
Wales/ALDP-14FC404/2021
Scotland/QEUH-14F2CCA/2021
England/QEUH-14F2CF7/2021
England/QEUH-14F2D6D/2021
England/QEUH-14F2CBB/2021
England/QEUH-14F4B43/2021
England/QEUH-14F2E79/2021
England/QEUH-14F2EE2/2021
England/QEUH-14F2E3D/2021
England/QEUH-14F2E6A/2021
Scotland/QEUH-14F2F0D/2021
Scotland/QEUH-14F2F3A/2021
England/QEUH-14F30BE/2021
Scotland/QEUH-14F2E4C/2021
Scotland/QEUH-14F2EF1/2021
England/QEUH-14F3009/2021
England/ALDP-14F225F/2021
England/QEUH-14F3072/2021
England/QEUH-14F2FD0/2021
Scotland/QEUH-14F3027/2021
Scotland/QEUH-14F3124/2021
England/QEUH-14F3142/2021
England/QEUH-14F2E5B/2021
Scotland/QEUH-14F2FEF/2021
England/QEUH-14F3054/2021
Scotland/QEUH-14F2FB2/2021
England/QEUH-14F2FA3/2021
Scotland/QEUH-14F3090/2021
Scotland/QEUH-14F3063/2021
England/QEUH-14F3203/2021
England/QEUH-14F3221/2021
Scotland/QEUH-14F31CA/2021
England/QEUH-14F31F7/2021
England/RAND-14F1D04/2021
England/RAND-14F1D9B/2021
England/RAND-14F1CBC/2021
England/QEUH-14F3115/2021
England/RAND-14F1D40/2021
Scotland/QEUH-14F325E/2021
England/RAND-14F1E01/2021
England/RAND-14F1E10/2021
England/CAMC-1510B04/2021
England/RAND-14F1ED4/2021
England/RAND-14F1E2F/2021
England/RAND-14F1EB6/2021
England/RAND-14F1E98/2021
Scotland/QEUH-1500132/2021
Scotland/CAMC-150369A/2021
Scotland/QEUH-14F9B99/2021
Scotland/QEUH-14FB1B3/2021
Scotland/QEUH-14F3151/2021
Scotland/QEUH-14F99AE/2021
England/RAND-14F1DE6/2021
Scotland/QEUH-1504875/2021
Scotland/CAMC-1502ADB/2021
Scotland/QEUH-15047A5/2021
Scotland/QEUH-1504963/2021
Scotland/QEUH-15048DF/2021
Scotland/QEUH-15049EB/2021
Scotland/QEUH-1506776/2021
Scotland/QEUH-15008A6/2021
Scotland/QEUH-150673A/2021
Scotland/QEUH-150481B/2021
Scotland/QEUH-150067F/2021
Scotland/QEUH-1500448/2021
Scotland/QEUH-15005CD/2021
Scotland/QEUH-15004FD/2021
Scotland/QEUH-1500509/2021
Scotland/QEUH-1500958/2021
Scotland/QEUH-15005BE/2021
Scotland/QEUH-15007F4/2021
Northern_Ireland/RAND-14F1C9E/2021
Scotland/QEUH-1500730/2021
Northern_Ireland/RAND-14F1D31/2021
Northern_Ireland/RAND-14F1C43/2021
Scotland/QEUH-150068E/2021
Northern_Ireland/RAND-14F1CDA/2021
Northern_Ireland/RAND-14F1C16/2021
Northern_Ireland/RAND-14F1D7D/2021
Northern_Ireland/RAND-14F1BCE/2021
Northern_Ireland/RAND-14F1EF2/2021
Scotland/QEUH-1502279/2021
Northern_Ireland/RAND-14F1DF5/2021
Northern_Ireland/RAND-14F1E4D/2021
Northern_Ireland/RAND-14F1F77/2021
England/MILK-151E7A8/2021
England/MILK-151F112/2021
England/MILK-151F1D6/2021
England/MILK-151F1E5/2021
England/MILK-151F14F/2021
England/MILK-151EF64/2021
England/MILK-151F31C/2021
Northern_Ireland/RAND-14F1B82/2021
England/MILK-151F288/2021
England/MILK-151F051/2021
England/MILK-151F3B2/2021
England/MILK-151EB7F/2021
England/MILK-151F516/2021
England/MILK-151F437/2021
England/MILK-151E9FD/2021
England/MILK-151F4CE/2021
England/MILK-151F525/2021
England/MILK-151EEC1/2021
England/MILK-151EF91/2021
England/MILK-151F0CA/2021
England/MILK-151EE94/2021
England/MILK-151EEEF/2021
England/MILK-151EFFB/2021
England/MILK-151EF37/2021
England/MILK-151EA90/2021
England/MILK-151F024/2021
England/MILK-151EFEC/2021
England/MILK-151EFCE/2021
England/MILK-151F18B/2021
England/MILK-151F22E/2021
England/MILK-151F09D/2021
England/MILK-151F042/2021
England/MILK-151F25B/2021
England/MILK-151F19A/2021
England/MILK-151F103/2021
England/MILK-151F08E/2021
England/MILK-151F060/2021
England/MILK-151F279/2021
England/MILK-151F2C4/2021
England/MILK-151F2F1/2021
England/MILK-151F5DA/2021
England/MILK-151F0F7/2021
England/MILK-151F482/2021
England/MILK-151F455/2021
England/MILK-15295EC/2021
England/MILK-152975F/2021
England/MILK-151F561/2021
England/MILK-1529810/2021
England/HSLL-150FADE/2021
England/MILK-152993B/2021
England/HSLL-150FACF/2021
England/HSLL-150FAED/2021
England/HSLL-150FAB0/2021
England/MILK-151F5CB/2021
England/HSLL-150FB08/2021
England/HSLL-150FC32/2021
England/HSLL-150FB17/2021
England/MILK-153338B/2021
England/MILK-1542DF4/2021
England/MILK-1529EF0/2021
England/MILK-151F32B/2021
England/HSLL-150FAFC/2021
England/ALDP-14F3E4B/2021
Switzerland/ZH-UZH-IMV-3ba4582a/2021
England/ALDP-14F3ED2/2021
Switzerland/ZH-UZH-IMV-3ba4584b/2021
Switzerland/BE-Risch-2141100501/2021
England/ALDP-14F376E/2021
USA/OH-UHTL-494/2021
Japan/SZ-NIG-Y21018/2021
Liechtenstein/FL-Risch-2141100672/2021
USA/OH-UHTL-493/2021
USA/MD-MDH-1820/2021
USA/MD-MDH-1753/2021
USA/MD-MDH-1822/2021
USA/MD-MDH-1754/2021
USA/MD-MDH-1823/2021
USA/MD-MDH-1826/2021
USA/MD-MDH-1831/2021
USA/MD-MDH-1821/2021
USA/MD-MDH-1824/2021
USA/MD-MDH-1825/2021
USA/MD-MDH-1829/2021
USA/MN-MDH-5415/2021
USA/MD-MDH-1828/2021
USA/IL-CDC-ASC210068815/2021
USA/MN-CDC-ASC210068788/2021
USA/MI-CDC-ASC210068787/2021
USA/MN-MDH-5421/2021
USA/MA-CDC-ASC210068789/2021
USA/TX-CDC-ASC210068802/2021
USA/MN-CDC-ASC210068796/2021
USA/MN-CDC-ASC210068795/2021
USA/IN-CDC-ASC210068803/2021
USA/MI-CDC-ASC210068794/2021
USA/MA-CDC-ASC210068786/2021
USA/IL-CDC-ASC210068804/2021
USA/MN-CDC-ASC210068797/2021
USA/MN-CDC-ASC210068793/2021
USA/IL-CDC-ASC210068816/2021
USA/CA-CDC-FG-020838/2021
USA/MI-CDC-ASC210068807/2021
USA/FL-CDC-ASC210068872/2021
USA/CA-CDC-FG-020997/2021
USA/MI-CDC-ASC210068828/2021
USA/CA-CDC-FG-020998/2021
USA/NY-CDC-ASC210068875/2021
USA/NY-CDC-ASC210068873/2021
USA/CA-CDC-FG-021000/2021
USA/CA-CDC-FG-021003/2021
USA/IL-CDC-ASC210068814/2021
USA/CA-CDC-FG-021008/2021
USA/CA-CDC-FG-021002/2021
USA/CA-CDC-FG-021009/2021
USA/CA-CDC-FG-021007/2021
USA/CA-CDC-FG-021013/2021
USA/CA-CDC-FG-021016/2021
USA/CA-CDC-FG-021011/2021
USA/CA-CDC-FG-021019/2021
USA/CA-CDC-FG-021010/2021
USA/CA-CDC-FG-021014/2021
USA/CA-CDC-FG-021021/2021
USA/CA-CDC-FG-021012/2021
USA/CA-CDC-FG-021018/2021
USA/CA-CDC-FG-021024/2021
USA/CA-CDC-FG-021020/2021
USA/CA-CDC-FG-021017/2021
USA/CA-CDC-FG-021025/2021
USA/CA-CDC-FG-021027/2021
USA/CA-CDC-FG-021030/2021
USA/CA-CDC-FG-021033/2021
USA/CA-CDC-FG-021038/2021
USA/CA-CDC-FG-021040/2021
USA/CA-CDC-FG-021026/2021
USA/CA-CDC-FG-021031/2021
USA/CA-CDC-FG-021037/2021
USA/CA-CDC-FG-021032/2021
USA/CA-CDC-FG-021028/2021
USA/CA-CDC-FG-021029/2021
USA/CA-CDC-FG-021034/2021
USA/CA-CDC-FG-021042/2021
USA/CA-CDC-FG-021039/2021
USA/CA-CDC-FG-021044/2021
USA/CA-CDC-FG-021051/2021
USA/CA-CDC-FG-021041/2021
USA/CA-CDC-FG-021057/2021
USA/CA-CDC-FG-021050/2021
USA/CA-CDC-FG-021055/2021
USA/CA-CDC-FG-021052/2021
USA/CA-CDC-FG-021053/2021
USA/CA-CDC-FG-021046/2021
USA/CA-CDC-FG-021060/2021
USA/CA-CDC-FG-021059/2021
USA/CA-CDC-FG-021058/2021
USA/CA-CDC-FG-021063/2021
USA/CA-CDC-FG-021064/2021
USA/CA-CDC-FG-021056/2021
USA/NV-CDC-FG-021062/2021
USA/CA-CDC-FG-021067/2021
USA/CA-CDC-FG-021065/2021
USA/CA-CDC-FG-021061/2021
USA/CA-CDC-FG-021072/2021
USA/CA-CDC-FG-021081/2021
USA/CA-CDC-FG-021078/2021
USA/CA-CDC-FG-021075/2021
USA/CA-CDC-FG-021076/2021
USA/CA-CDC-FG-021077/2021
USA/CA-CDC-FG-021083/2021
USA/CA-CDC-FG-021073/2021
USA/CA-CDC-FG-021069/2021
USA/CA-CDC-FG-021086/2021
USA/CA-CDC-FG-021084/2021
USA/CA-CDC-FG-021285/2021
USA/CA-CDC-FG-021088/2021
USA/CA-CDC-FG-021288/2021
USA/CA-CDC-FG-021089/2021
USA/CA-CDC-FG-021293/2021
USA/CA-CDC-FG-021299/2021
USA/CA-CDC-FG-021286/2021
USA/CA-CDC-FG-021289/2021
USA/CA-CDC-FG-021301/2021
USA/CA-CDC-FG-021082/2021
USA/CA-CDC-FG-021091/2021
USA/CA-CDC-FG-021300/2021
USA/CA-CDC-FG-021295/2021
USA/CA-CDC-FG-021292/2021
USA/CA-CDC-FG-021302/2021
USA/CA-CDC-FG-021304/2021
USA/CA-CDC-FG-021297/2021
USA/CA-CDC-FG-021310/2021
USA/CA-CDC-FG-021309/2021
USA/CA-CDC-FG-021303/2021
USA/CA-CDC-FG-021314/2021
USA/CA-CDC-FG-021306/2021
USA/CA-CDC-FG-021311/2021
USA/CA-CDC-FG-021307/2021
USA/CA-CDC-FG-021296/2021
USA/CA-CDC-FG-021312/2021
USA/CA-CDC-FG-021318/2021
USA/AL-CDC-FG-021320/2021
USA/CA-CDC-FG-021313/2021
USA/CA-CDC-FG-021322/2021
USA/CA-CDC-FG-021317/2021
USA/CA-CDC-FG-021319/2021
USA/CA-CDC-FG-021327/2021
USA/CA-CDC-FG-021315/2021
USA/CA-CDC-FG-021331/2021
USA/CA-CDC-FG-021328/2021
USA/CA-CDC-FG-021325/2021
USA/CA-CDC-FG-021335/2021
USA/CA-CDC-FG-021330/2021
USA/CA-CDC-FG-021333/2021
USA/CA-CDC-FG-021337/2021
USA/CA-CDC-FG-021321/2021
USA/CA-CDC-FG-021329/2021
USA/CA-CDC-FG-021338/2021
USA/CA-CDC-FG-021336/2021
USA/CA-CDC-FG-021334/2021
USA/CA-CDC-FG-021308/2021
USA/CA-CDC-FG-021345/2021
USA/CA-CDC-FG-021341/2021
USA/CA-CDC-FG-021347/2021
USA/CA-CDC-FG-021346/2021
USA/CA-CDC-FG-021340/2021
USA/CA-CDC-FG-021349/2021
USA/CA-CDC-FG-021348/2021
USA/CA-CDC-FG-021343/2021
USA/CA-CDC-FG-021350/2021
USA/CA-CDC-FG-021352/2021
USA/CA-CDC-FG-021339/2021
USA/CA-CDC-FG-021357/2021
USA/CA-CDC-FG-021353/2021
USA/CA-CDC-FG-021361/2021
USA/CA-CDC-FG-021359/2021
USA/CA-CDC-FG-021363/2021
USA/CA-CDC-FG-021351/2021
USA/NV-CDC-FG-021371/2021
USA/CA-CDC-FG-021373/2021
USA/CA-CDC-FG-021375/2021
USA/CA-CDC-FG-021360/2021
USA/CA-CDC-FG-021365/2021
USA/CA-CDC-FG-021364/2021
USA/CA-CDC-FG-021374/2021
USA/CA-CDC-FG-021366/2021
USA/CA-CDC-FG-021372/2021
USA/CA-CDC-FG-021378/2021
USA/PA-CDC-FG-021382/2021
USA/CA-CDC-FG-021376/2021
USA/WA-CDC-FG-021383/2021
USA/CA-CDC-FG-021377/2021
USA/CA-CDC-FG-021379/2021
USA/CA-CDC-FG-021418/2021
USA/CA-CDC-FG-021381/2021
USA/CA-CDC-FG-021437/2021
USA/CA-CDC-FG-021400/2021
USA/CA-CDC-FG-021388/2021
USA/CA-CDC-FG-021462/2021
USA/NM-CDC-FG-021476/2021
USA/IL-CDC-FG-021513/2021
USA/CA-CDC-FG-021475/2021
USA/CA-CDC-FG-021473/2021
USA/CA-CDC-FG-021457/2021
USA/CA-CDC-FG-021391/2021
USA/CA-CDC-FG-021463/2021
USA/MD-MDH-1848/2021
USA/OH-UHTL-505/2021
USA/MD-MDH-1866/2021
USA/OH-UHTL-504/2021
USA/OH-UHTL-512/2021
USA/OH-UHTL-515/2021
USA/OH-UHTL-509/2021
USA/OH-UHTL-508/2021
USA/OH-UHTL-511/2021
USA/OH-UHTL-518/2021
USA/OH-UHTL-510/2021
USA/OH-UHTL-513/2021
USA/OH-UHTL-514/2021
USA/OH-UHTL-516/2021
USA/OH-UHTL-519/2021
USA/OH-UHTL-534/2021
USA/TN-CDC-ASC210056571/2021
USA/OH-UHTL-555/2021
USA/OH-UHTL-535/2021
USA/NY-CDC-ASC210056618/2021
USA/MN-MDH-5422/2021
USA/MN-MDH-5423/2021
USA/MN-MDH-5424/2021
USA/MN-MDH-5427/2021
USA/MN-MDH-5428/2021
USA/MN-MDH-5453/2021
USA/MN-MDH-5442/2021
USA/MN-MDH-5464/2021
USA/MN-MDH-5462/2021
USA/MN-MDH-5485/2021
USA/MN-MDH-5465/2021
USA/MD-MDH-1899/2021
USA/OH-UHTL-556/2021
USA/MD-MDH-1914/2021
USA/TN-CDC-ASC210056565/2021
USA/MN-MDH-5571/2021
USA/FL-CDC-ASC210056570/2021
USA/TN-CDC-ASC210056595/2021
USA/MN-MDH-5478/2021
USA/TN-CDC-ASC210056563/2021
USA/MD-CDC-ASC210056603/2021
USA/MO-CDC-ASC210056597/2021
USA/MD-CDC-ASC210056598/2021
USA/MD-CDC-ASC210056600/2021
USA/MO-CDC-ASC210056602/2021
USA/TN-CDC-ASC210056632/2021
USA/NY-CDC-ASC210056611/2021
USA/CA-LACPHL-AF00931/2021
USA/NY-CDC-ASC210056609/2021
USA/CA-LACPHL-AF00930/2021
USA/CA-LACPHL-AF00932/2021
BHR/840067027/2021
USA/CA-LACPHL-AF00929/2021
USA/CA-LACPHL-AF00933/2021
BHR/920872240/2021
BHR/920870189/2021
BHR/840066697/2021
USA/CA-LACPHL-AF00934/2021
BHR/840062625/2021
BHR/920865126/2021
BHR/920872573/2021
USA/NC-SLPH-0101/2021
USA/NC-SLPH-0106/2021
USA/NC-SLPH-0102/2021
USA/NC-SLPH-0105/2021
USA/MN-MDH-5593/2021
USA/NC-SLPH-0108/2021
USA/MN-MDH-5594/2021
USA/NC-SLPH-0107/2021
USA/MN-MDH-5613/2021
USA/CA-CDC-FG-021866/2021
USA/MN-MDH-5632/2021
USA/MN-MDH-5638/2021
USA/MN-MDH-5610/2021
USA/TX-CDC-FG-022803/2021
USA/TX-CDC-FG-022807/2021
USA/MA-CDCBI-CRSP_6E3JAFUP2F4V4YE2/2021
USA/OH-CDC-FG-022809/2021
USA/TX-CDC-FG-022806/2021
USA/TX-CDC-FG-022808/2021
USA/TX-CDC-FG-022804/2021
USA/CO-CDC-FG-022814/2021
USA/CO-CDC-FG-022811/2021
USA/CO-CDC-FG-022810/2021
USA/CO-CDC-FG-022817/2021
USA/MA-CDCBI-CRSP_D7D7BA3VACCLLEVJ/2021
USA/CO-CDC-FG-022823/2021
USA/NJ-CDC-IBX019612551012/2021
USA/CO-CDC-FG-022815/2021
USA/CO-CDC-FG-022813/2021
USA/CO-CDC-FG-022818/2021
USA/CO-CDC-FG-022831/2021
USA/CO-CDC-FG-022822/2021
USA/FL-CDC-FG-022837/2021
USA/PR-CDC-FG-022819/2021
USA/CO-CDC-FG-022829/2021
USA/CO-CDC-FG-022824/2021
USA/FL-CDC-FG-022834/2021
USA/TX-CDC-FG-022826/2021
USA/FL-CDC-FG-022843/2021
USA/WI-CDC-FG-022832/2021
USA/FL-CDC-FG-022842/2021
USA/OH-CDC-FG-022839/2021
USA/FL-CDC-FG-022851/2021
USA/OH-CDC-FG-022841/2021
USA/FL-CDC-FG-022846/2021
USA/FL-CDC-FG-022847/2021
USA/FL-CDC-FG-022852/2021
USA/FL-CDC-FG-022850/2021
USA/FL-CDC-FG-022861/2021
USA/FL-CDC-FG-022862/2021
USA/CO-CDC-FG-022858/2021
USA/FL-CDC-FG-022860/2021
USA/FL-CDC-FG-022863/2021
USA/FL-CDC-FG-022849/2021
USA/FL-CDC-FG-022866/2021
USA/WI-CDC-FG-022855/2021
USA/FL-CDC-FG-022864/2021
USA/FL-CDC-FG-022870/2021
USA/FL-CDC-FG-022865/2021
USA/FL-CDC-FG-022876/2021
USA/CO-CDC-FG-022868/2021
USA/FL-CDC-FG-022872/2021
USA/CO-CDC-FG-022880/2021
USA/CO-CDC-FG-022881/2021
USA/FL-CDC-FG-022879/2021
USA/CO-CDC-FG-022877/2021
USA/FL-CDC-FG-022873/2021
USA/CO-CDC-FG-022889/2021
USA/CO-CDC-FG-022878/2021
USA/FL-CDC-FG-022875/2021
USA/CO-CDC-FG-022893/2021
USA/CO-CDC-FG-022888/2021
USA/CO-CDC-FG-022890/2021
USA/CO-CDC-FG-022884/2021
USA/CO-CDC-FG-022883/2021
USA/FL-CDC-FG-022882/2021
USA/FL-CDC-FG-022895/2021
USA/MI-CDC-FG-022894/2021
USA/CO-CDC-FG-022904/2021
USA/CO-CDC-FG-022900/2021
USA/TX-CDC-FG-022915/2021
USA/TX-CDC-FG-022906/2021
USA/TX-CDC-FG-022897/2021
USA/TX-CDC-FG-022898/2021
USA/CO-CDC-FG-022892/2021
USA/TX-CDC-FG-022909/2021
USA/TX-CDC-FG-022907/2021
USA/CO-CDC-FG-022918/2021
USA/TX-CDC-FG-022924/2021
USA/TX-CDC-FG-022925/2021
USA/CO-CDC-FG-022930/2021
USA/TX-CDC-FG-022917/2021
USA/TX-CDC-FG-022922/2021
USA/TX-CDC-FG-022927/2021
USA/TX-CDC-FG-022928/2021
USA/TX-CDC-FG-022935/2021
USA/TX-CDC-FG-022934/2021
USA/CO-CDC-FG-022929/2021
USA/TX-CDC-FG-022933/2021
USA/TX-CDC-FG-022926/2021
USA/TX-CDC-FG-022937/2021
USA/TX-CDC-FG-022938/2021
USA/TX-CDC-FG-022939/2021
USA/TX-CDC-FG-022941/2021
USA/CA-CDC-FG-022947/2021
USA/CO-CDC-FG-022954/2021
USA/TX-CDC-FG-022943/2021
USA/TX-CDC-FG-022944/2021
USA/CO-CDC-FG-022964/2021
USA/CO-CDC-FG-022957/2021
USA/TX-CDC-FG-022945/2021
USA/CO-CDC-FG-022958/2021
USA/OH-CDC-FG-022966/2021
USA/OH-CDC-FG-022960/2021
USA/CO-CDC-FG-022963/2021
USA/CO-CDC-FG-022970/2021
USA/CO-CDC-FG-022979/2021
USA/CO-CDC-FG-022973/2021
USA/PR-CDC-FG-022971/2021
USA/CO-CDC-FG-022968/2021
USA/MN-CDC-IBX035866161477/2021
USA/CO-CDC-FG-022975/2021
USA/OH-CDC-FG-022977/2021
USA/NJ-CDC-IBX032369955719/2021
USA/CO-CDC-FG-022985/2021
USA/TX-CDC-IBX444207906759/2021
USA/CO-CDC-FG-022986/2021
USA/NJ-CDC-IBX081727001577/2021
USA/NJ-CDC-IBX044064291985/2021
USA/NJ-CDC-IBX116940943441/2021
USA/NJ-CDC-IBX106170947992/2021
USA/NJ-CDC-IBX218761835428/2021
USA/NJ-CDC-IBX347365544065/2021
USA/NJ-CDC-IBX381873813474/2021
USA/NJ-CDC-IBX386015535916/2021
USA/MN-CDC-IBX440521457039/2021
USA/NJ-CDC-IBX301709381028/2021
USA/NJ-CDC-IBX419420705188/2021
USA/NJ-CDC-IBX415809484680/2021
USA/NJ-CDC-IBX404877709703/2021
USA/NJ-CDC-IBX248428049643/2021
USA/NJ-CDC-IBX267450862282/2021
USA/NJ-CDC-IBX519929212282/2021
USA/NJ-CDC-IBX521523994712/2021
USA/NJ-CDC-IBX578400056710/2021
USA/NJ-CDC-IBX582236464958/2021
USA/NY-CDC-IBX721725070256/2021
USA/MN-CDC-IBX615383039539/2021
USA/NJ-CDC-IBX608445662863/2021
USA/NJ-CDC-IBX466462464496/2021
USA/NJ-CDC-IBX778757118726/2021
USA/NJ-CDC-IBX745801422284/2021
USA/NJ-CDC-IBX787060910046/2021
USA/MN-CDC-IBX758229830927/2021
USA/NJ-CDC-IBX834999292974/2021
USA/NJ-CDC-IBX838903995858/2021
USA/NJ-CDC-IBX876484419666/2021
USA/MN-CDC-IBX994599768981/2021
USA/NJ-CDC-IBX816531060468/2021
USA/NJ-CDC-IBX860406321025/2021
USA/NJ-CDC-IBX645997474443/2021
USA/NJ-CDC-IBX886608530175/2021
USA/NJ-CDC-IBX075432512315/2021
USA/PA-CDC-IBX087485475584/2021
USA/PA-CDC-IBX366572661326/2021
USA/NJ-CDC-IBX450610775577/2021
USA/PA-CDC-IBX108234860756/2021
USA/PA-CDC-IBX451557319433/2021
USA/DC-CDC-LC0041264/2021
USA/HI-CDC-LC0041278/2021
USA/NJ-CDC-IBX075549012098/2021
USA/GA-CDC-LC0041294/2021
USA/FL-CDC-LC0041199/2021
USA/AL-CDC-LC0041286/2021
USA/MS-CDC-LC0041392/2021
USA/AL-CDC-LC0041394/2021
USA/TN-CDC-LC0041447/2021
USA/GA-CDC-LC0041423/2021
USA/GA-CDC-LC0041429/2021
USA/GA-CDC-LC0041288/2021
USA/FL-CDC-LC0041332/2021
USA/GA-CDC-LC0041236/2021
USA/CA-CDC-LC0041308/2021
USA/FL-CDC-LC0041279/2021
USA/FL-CDC-LC0041314/2021
USA/MD-CDC-LC0041444/2021
USA/FL-CDC-LC0041464/2021
USA/NY-CDC-LC0041401/2021
USA/NY-CDC-LC0041408/2021
USA/VA-CDC-LC0041311/2021
USA/CT-CDC-LC0041441/2021
USA/FL-CDC-LC0041344/2021
USA/GA-CDC-LC0041272/2021
USA/FL-CDC-LC0041327/2021
USA/FL-CDC-LC0041412/2021
USA/FL-CDC-LC0041324/2021
USA/FL-CDC-LC0041188/2021
USA/VA-CDC-LC0041250/2021
USA/MI-CDC-LC0041328/2021
USA/FL-CDC-LC0041384/2021
USA/MA-CDCBI-CRSP_02424/2021
USA/NJ-CDC-LC0041366/2021
USA/OH-UHTL-559/2021
USA/TX-DSHS-5751/2021
USA/TX-DSHS-5752/2021
USA/FL-CDC-LC0041470/2021
USA/MA-CDCBI-CRSP_02443/2021
USA/TX-DSHS-5753/2021
USA/TX-DSHS-5754/2021
USA/CA-CDC-QDX23803907/2021
USA/TX-DSHS-5756/2021
USA/CA-CDC-QDX23803912/2021
USA/CA-CDC-QDX23803891/2021
USA/CA-CDC-QDX23803903/2021
USA/CA-CDC-QDX23803902/2021
USA/CA-CDC-QDX23803908/2021
USA/CA-CDC-QDX23803893/2021
USA/CA-CDC-QDX23803894/2021
USA/CA-CDC-QDX23803899/2021
USA/CA-CDC-QDX23803889/2021
USA/CA-CDC-QDX23803910/2021
USA/CA-CDC-QDX23803895/2021
USA/CA-CDC-QDX23803906/2021
USA/CA-CDC-QDX23803892/2021
USA/CA-CDC-QDX23803909/2021
USA/CA-CDC-QDX23803918/2021
USA/CA-CDC-QDX23803885/2021
USA/CA-CDC-QDX23803901/2021
USA/TX-DSHS-5762/2021
USA/CA-CDC-QDX23803896/2021
USA/CA-CDC-QDX23803890/2021
USA/CA-CDC-QDX23803905/2021
USA/TX-DSHS-5847/2021
USA/NY-CDC-QDX23804001/2021
USA/TX-DSHS-5816/2021
USA/CA-CDC-QDX23803914/2021
USA/TX-DSHS-5815/2021
USA/MN-MDH-5817/2021
USA/MN-MDH-5716/2021
USA/MN-MDH-5738/2021
USA/MN-MDH-5713/2021
USA/MN-MDH-5711/2021
USA/MN-MDH-5755/2021
USA/MN-MDH-5726/2021
USA/MN-MDH-5728/2021
USA/MN-MDH-5712/2021
USA/CA-CDC-QDX23803897/2021
USA/MN-MDH-5757/2021
USA/CA-CDC-QDX23803882/2021
USA/FL-CDC-QDX23849573/2021
USA/FL-CDC-QDX23849564/2021
USA/OH-UHTL-605/2021
USA/NE-CDC-QDX23849389/2021
USA/FL-CDC-QDX23849470/2021
USA/FL-CDC-QDX23849474/2021
USA/MO-CDC-QDX23849435/2021
USA/FL-CDC-QDX23849467/2021
USA/MN-MDH-5753/2021
USA/MO-CDC-QDX23849509/2021
USA/FL-CDC-QDX23849545/2021
USA/FL-CDC-QDX23849559/2021
USA/FL-CDC-QDX23849537/2021
USA/FL-CDC-QDX23849477/2021
USA/FL-CDC-QDX23849453/2021
USA/FL-CDC-QDX23849551/2021
USA/KS-CDC-QDX23849388/2021
USA/FL-CDC-QDX23849567/2021
USA/CA-CDC-QDX23849452/2021
USA/FL-CDC-QDX23849464/2021
USA/IL-CDC-QDX23849417/2021
USA/FL-CDC-QDX23849570/2021
USA/FL-CDC-QDX23849458/2021
USA/FL-CDC-QDX23849456/2021
USA/FL-CDC-QDX23849544/2021
USA/FL-CDC-QDX23849466/2021
USA/FL-CDC-QDX23849495/2021
USA/FL-CDC-QDX23849565/2021
USA/IL-CDC-QDX23849421/2021
USA/FL-CDC-QDX23849536/2021
USA/FL-CDC-QDX23849561/2021
USA/FL-CDC-QDX23849541/2021
USA/FL-CDC-QDX23849528/2021
USA/IL-CDC-QDX23849416/2021
USA/FL-CDC-QDX23849550/2021
USA/MO-CDC-QDX23849408/2021
USA/FL-CDC-QDX23849538/2021
USA/IL-CDC-QDX23849418/2021
USA/FL-CDC-QDX23849540/2021
USA/FL-CDC-QDX23849571/2021
USA/MO-CDC-QDX23849394/2021
USA/MO-CDC-QDX23849433/2021
USA/MO-CDC-QDX23849432/2021
USA/MO-CDC-QDX23849392/2021
USA/FL-CDC-QDX23849476/2021
USA/FL-CDC-QDX23849502/2021
USA/MO-CDC-QDX23849412/2021
USA/KS-CDC-QDX23849387/2021
USA/FL-CDC-QDX23849534/2021
USA/FL-CDC-QDX23849562/2021
USA/FL-CDC-QDX23849577/2021
USA/MO-CDC-QDX23849406/2021
USA/MO-CDC-QDX23849409/2021
USA/MO-CDC-QDX23849505/2021
USA/FL-CDC-QDX23849484/2021
USA/FL-CDC-QDX23849451/2021
USA/MO-CDC-QDX23849396/2021
USA/MO-CDC-QDX23849398/2021
USA/FL-CDC-QDX23849459/2021
USA/MO-CDC-QDX23849395/2021
USA/FL-CDC-QDX23849472/2021
USA/FL-CDC-QDX23849556/2021
USA/FL-CDC-QDX23849481/2021
USA/FL-CDC-QDX23849548/2021
USA/MO-CDC-QDX23849517/2021
USA/FL-CDC-QDX23849560/2021
USA/PA-CDC-QDX23849209/2021
USA/PA-CDC-QDX23849195/2021
USA/MO-CDC-QDX23849399/2021
USA/PA-CDC-QDX23849208/2021
USA/IL-CDC-QDX23849403/2021
USA/FL-CDC-QDX23849574/2021
USA/FL-CDC-QDX23849543/2021
USA/CA-CDC-QDX23803883/2021
USA/PA-CDC-QDX23849210/2021
USA/IL-CDC-QDX23849420/2021
USA/FL-CDC-QDX23849581/2021
USA/MO-CDC-QDX23849407/2021
USA/FL-CDC-QDX23849498/2021
USA/FL-CDC-QDX23849578/2021
USA/IL-CDC-QDX23849422/2021
USA/MO-CDC-QDX23849504/2021
USA/FL-CDC-QDX23849522/2021
USA/FL-CDC-QDX23849524/2021
USA/FL-CDC-QDX23849557/2021
USA/VA-CDC-QDX23849378/2021
USA/KS-CDC-QDX23849391/2021
USA/OK-CDC-QDX23803904/2021
USA/PA-CDC-QDX23849207/2021
USA/FL-CDC-QDX23849501/2021
USA/IL-CDC-QDX23849514/2021
USA/FL-CDC-QDX23849469/2021
USA/FL-CDC-QDX23849454/2021
USA/FL-CDC-QDX23849500/2021
USA/FL-CDC-QDX23849582/2021
USA/MO-CDC-QDX23849425/2021
USA/IA-CDC-QDX23849424/2021
USA/FL-CDC-QDX23849483/2021
USA/NJ-CDC-QDX23804033/2021
USA/KS-CDC-QDX23849390/2021
USA/IL-CDC-QDX23849515/2021
USA/TX-CDC-FG-023776/2021
USA/FL-CDC-QDX23849576/2021
USA/VA-CDC-QDX23849376/2021
USA/TX-CDC-FG-023721/2021
USA/FL-CDC-QDX23849461/2021
USA/IL-CDC-QDX23849513/2021
USA/FL-CDC-QDX23849566/2021
USA/NE-CDC-QDX23849437/2021
USA/NV-CDC-QDX23803915/2021
USA/MN-CDC-IBX828042529213/2021
USA/MN-CDC-IBX083192030433/2021
USA/MN-CDC-IBX481488083985/2021
USA/MN-CDC-IBX056944002248/2021
USA/WA-CDC-IBX095273075119/2021
USA/MN-CDC-IBX038893340563/2021
USA/MN-CDC-IBX028449720526/2021
USA/MN-CDC-IBX690581879807/2021
USA/MN-CDC-IBX078715640921/2021
USA/MN-CDC-IBX111931182212/2021
USA/MN-CDC-IBX072328901667/2021
USA/MN-CDC-IBX095237573270/2021
USA/MN-CDC-IBX105101204122/2021
USA/MN-CDC-IBX106577714482/2021
USA/MN-CDC-IBX129725010663/2021
USA/MN-CDC-IBX157345894508/2021
USA/MN-CDC-IBX157982943693/2021
USA/MN-CDC-IBX153550477397/2021
USA/MN-CDC-IBX233335740082/2021
USA/MN-CDC-IBX153219631430/2021
USA/MN-CDC-IBX261456541173/2021
USA/MN-CDC-IBX191125709774/2021
USA/MN-CDC-IBX300795933514/2021
USA/MN-CDC-IBX251701220976/2021
USA/MN-CDC-IBX211762724381/2021
USA/MN-CDC-IBX265871128132/2021
USA/MN-CDC-IBX321180652968/2021
USA/MN-CDC-IBX384537452031/2021
USA/MN-CDC-IBX401086024927/2021
USA/MN-CDC-IBX386526324717/2021
USA/WI-CDC-IBX361329223266/2021
USA/MN-CDC-IBX425050318031/2021
USA/MN-CDC-IBX399419123232/2021
USA/MN-CDC-IBX426610854277/2021
USA/MN-CDC-IBX468206409099/2021
USA/MN-CDC-IBX531234293741/2021
USA/MN-CDC-IBX436083680698/2021
USA/MN-CDC-IBX449810790147/2021
USA/MN-CDC-IBX586880503598/2021
USA/MN-CDC-IBX600965224941/2021
USA/MN-CDC-IBX643203898372/2021
USA/MN-CDC-IBX544700574539/2021
USA/MN-CDC-IBX572248170019/2021
USA/MN-CDC-IBX702954104388/2021
USA/MN-CDC-IBX654570809761/2021
USA/MN-CDC-IBX641391746779/2021
USA/MN-CDC-IBX658139047307/2021
USA/MN-CDC-IBX731118056195/2021
USA/MN-CDC-IBX738114586105/2021
USA/MN-CDC-IBX735844434068/2021
USA/MN-CDC-IBX776318328177/2021
USA/MN-CDC-IBX765856260628/2021
USA/MN-CDC-IBX792895481477/2021
USA/MN-CDC-IBX743189819672/2021
USA/MN-CDC-IBX762368684048/2021
USA/MN-CDC-IBX774342912813/2021
USA/MN-CDC-IBX788657298097/2021
USA/MN-CDC-IBX799484117405/2021
USA/MN-CDC-IBX791654538640/2021
USA/MN-CDC-IBX840406232968/2021
USA/CA-CDC-STM-000053409/2021
USA/MN-CDC-IBX830415570916/2021
USA/MN-CDC-IBX847444840793/2021
USA/MN-CDC-IBX853258278522/2021
USA/MN-CDC-IBX876055317830/2021
USA/MN-CDC-IBX875820574268/2021
USA/NJ-CDC-STM-000053418/2021
USA/CA-CDC-STM-000053404/2021
USA/MS-CDC-STM-000053412/2021
USA/CA-CDC-STM-000053560/2021
USA/SC-CDC-STM-000053415/2021
USA/VA-CDC-STM-000053550/2021
USA/CT-CDC-STM-000053408/2021
USA/GA-CDC-STM-000053552/2021
USA/MA-CDC-STM-000055333/2021
USA/FL-CDC-STM-000053548/2021
USA/FL-CDC-STM-000055325/2021
USA/MD-CDC-STM-000053553/2021
USA/CA-CDC-STM-000053414/2021
USA/MN-CDC-STM-000055317/2021
USA/TX-CDC-STM-000055357/2021
USA/FL-CDC-STM-000055341/2021
USA/CA-CDC-STM-000053561/2021
USA/FL-CDC-STM-000055349/2021
USA/IN-CDC-STM-000055310/2021
USA/WI-CDC-STM-000055318/2021
USA/GA-CDC-STM-000055342/2021
USA/IN-CDC-STM-000055365/2021
USA/MI-CDC-STM-000055326/2021
USA/FL-CDC-STM-000055334/2021
USA/FL-CDC-STM-000055302/2021
USA/FL-CDC-STM-000055366/2021
USA/FL-CDC-STM-000055350/2021
USA/PA-CDC-STM-000055303/2021
USA/FL-CDC-STM-000055374/2021
USA/GA-CDC-STM-000055373/2021
USA/PA-CDC-STM-000055382/2021
USA/FL-CDC-STM-000055319/2021
USA/MN-CDC-STM-000055390/2021
USA/FL-CDC-STM-000055367/2021
USA/IN-CDC-STM-000055311/2021
USA/FL-CDC-STM-000055335/2021
USA/IL-CDC-STM-000055359/2021
USA/FL-CDC-STM-000055343/2021
USA/PA-CDC-STM-000055312/2021
USA/MA-CDC-STM-000055336/2021
USA/GA-CDC-STM-000055344/2021
USA/MN-CDC-STM-000055391/2021
USA/FL-CDC-STM-000055304/2021
USA/MA-CDC-STM-000055352/2021
USA/FL-CDC-STM-000055392/2021
USA/PA-CDC-STM-000055360/2021
USA/GA-CDC-STM-000055329/2021
USA/PA-CDC-STM-000055321/2021
USA/PA-CDC-STM-000055337/2021
USA/FL-CDC-STM-000055353/2021
USA/FL-CDC-STM-000055361/2021
USA/FL-CDC-STM-000055393/2021
USA/FL-CDC-STM-000055345/2021
USA/FL-CDC-STM-000055314/2021
USA/FL-CDC-STM-000055306/2021
USA/FL-CDC-STM-000055369/2021
USA/FL-CDC-STM-000055385/2021
USA/FL-CDC-STM-000055305/2021
USA/KY-CDC-STM-000055354/2021
USA/MA-CDC-STM-000055362/2021
USA/IL-CDC-STM-000055315/2021
USA/IL-CDC-STM-000055338/2021
USA/FL-CDC-STM-000055386/2021
USA/FL-CDC-STM-000055378/2021
USA/GA-CDC-STM-000055346/2021
USA/GA-CDC-STM-000055370/2021
USA/FL-CDC-STM-000055307/2021
USA/FL-CDC-STM-000055394/2021
USA/FL-CDC-STM-000055347/2021
USA/NC-CDC-STM-000055323/2021
USA/IL-CDC-STM-000055308/2021
USA/FL-CDC-STM-000055331/2021
USA/IN-CDC-STM-000055379/2021
USA/MN-CDC-STM-000055355/2021
USA/MA-CDC-STM-000055363/2021
USA/NC-CDC-STM-000055332/2021
USA/NC-CDC-STM-000055339/2021
USA/GA-CDC-STM-000055395/2021
USA/MA-CDC-STM-000055340/2021
USA/MN-CDC-STM-000055324/2021
USA/GA-CDC-STM-000055356/2021
USA/GA-CDC-STM-000055371/2021
USA/RI-CDC-STM-000055372/2021
USA/MA-CDC-STM-000055380/2021
USA/PA-CDC-STM-000055388/2021
USA/FL-CDC-STM-000055316/2021
USA/MN-CDC-STM-000055003/2021
USA/FL-CDC-STM-000055018/2021
USA/LA-CDC-STM-000055657/2021
USA/MI-CDC-STM-000055017/2021
USA/FL-CDC-STM-000055005/2021
USA/IL-CDC-STM-000055006/2021
USA/MI-CDC-STM-000055004/2021
USA/VA-CDC-STM-000055002/2021
USA/MI-CDC-STM-000055094/2021
USA/MI-CDC-STM-000055095/2021
USA/FL-CDC-STM-000055019/2021
USA/FL-CDC-STM-000055055/2021
USA/GA-CDC-STM-000055007/2021
USA/NC-CDC-STM-000055128/2021
USA/TX-CDC-STM-000055225/2021
USA/MI-CDC-STM-000055064/2021
USA/IN-CDC-STM-000055209/2021
USA/TX-CDC-STM-000055241/2021
USA/MI-CDC-STM-000055265/2021
USA/AZ-CDC-STM-000055217/2021
USA/FL-CDC-STM-000055273/2021
USA/FL-CDC-STM-000055072/2021
USA/MI-CDC-STM-000055218/2021
USA/FL-CDC-STM-000055093/2021
USA/TX-CDC-STM-000055210/2021
USA/MI-CDC-STM-000055274/2021
USA/MI-CDC-STM-000055282/2021
USA/FL-CDC-STM-000055290/2021
USA/CA-CDC-STM-000055226/2021
USA/FL-CDC-STM-000055266/2021
USA/IN-CDC-STM-000055235/2021
USA/CA-CDC-STM-000055227/2021
USA/FL-CDC-STM-000055267/2021
USA/AZ-CDC-STM-000055228/2021
USA/IN-CDC-STM-000055236/2021
USA/FL-CDC-STM-000055276/2021
USA/CA-CDC-STM-000055220/2021
USA/MI-CDC-STM-000055268/2021
USA/IN-CDC-STM-000055205/2021
USA/IN-CDC-STM-000055284/2021
USA/AZ-CDC-STM-000055244/2021
USA/AZ-CDC-STM-000055221/2021
USA/IN-CDC-STM-000055293/2021
USA/FL-CDC-STM-000055253/2021
USA/IN-CDC-STM-000055206/2021
USA/TX-CDC-STM-000055246/2021
USA/TX-CDC-STM-000055230/2021
USA/MI-CDC-STM-000055222/2021
USA/MI-CDC-STM-000055270/2021
USA/MI-CDC-STM-000055215/2021
USA/MI-CDC-STM-000055223/2021
USA/FL-CDC-STM-000055278/2021
USA/CA-CDC-STM-000055247/2021
USA/FL-CDC-STM-000055255/2021
USA/CA-CDC-STM-000055214/2021
USA/CA-CDC-STM-000054121/2021
USA/TX-CDC-STM-000055216/2021
USA/CA-CDC-STM-000054128/2021
USA/CA-CDC-STM-000055240/2021
USA/MI-CDC-STM-000055272/2021
USA/CA-CDC-STM-000053811/2021
USA/IN-CDC-STM-000055295/2021
USA/MA-CDC-STM-000054130/2021
USA/CA-CDC-STM-000054124/2021
USA/IL-CDC-STM-000054122/2021
USA/CA-CDC-STM-000054129/2021
USA/FL-CDC-STM-000054115/2021
USA/PA-CDC-STM-000054873/2021
USA/PA-CDC-STM-000054841/2021
USA/NC-CDC-STM-000054865/2021
USA/PA-CDC-STM-000054849/2021
USA/NJ-CDC-STM-000054817/2021
USA/MI-CDC-STM-000054857/2021
USA/VA-CDC-STM-000054833/2021
USA/CA-CDC-STM-000054123/2021
USA/PA-CDC-STM-000054810/2021
USA/MI-CDC-STM-000054802/2021
USA/FL-CDC-STM-000054850/2021
USA/MI-CDC-STM-000054889/2021
USA/MI-CDC-STM-000054818/2021
USA/FL-CDC-STM-000054834/2021
USA/MI-CDC-STM-000054826/2021
USA/MI-CDC-STM-000054858/2021
USA/PA-CDC-STM-000054866/2021
USA/MI-CDC-STM-000054882/2021
USA/PA-CDC-STM-000054851/2021
USA/PA-CDC-STM-000054842/2021
USA/LA-CDC-STM-000054811/2021
USA/PA-CDC-STM-000054835/2021
USA/MI-CDC-STM-000054803/2021
USA/MI-CDC-STM-000054890/2021
USA/NC-CDC-STM-000054875/2021
USA/MI-CDC-STM-000054859/2021
USA/VA-CDC-STM-000054812/2021
USA/PA-CDC-STM-000054891/2021
USA/FL-CDC-STM-000054820/2021
USA/MI-CDC-STM-000054804/2021
USA/MI-CDC-STM-000054828/2021
USA/GA-CDC-STM-000054844/2021
USA/PA-CDC-STM-000054874/2021
USA/TX-CDC-STM-000054860/2021
USA/TX-CDC-STM-000054868/2021
USA/PA-CDC-STM-000054813/2021
USA/PA-CDC-STM-000054852/2021
USA/MD-CDC-STM-000054884/2021
USA/FL-CDC-STM-000054821/2021
USA/PA-CDC-STM-000054892/2021
USA/PA-CDC-STM-000054837/2021
USA/PA-CDC-STM-000054845/2021
USA/FL-CDC-STM-000054829/2021
USA/PA-CDC-STM-000054853/2021
USA/IN-CDC-STM-000054814/2021
USA/PA-CDC-STM-000054869/2021
USA/MI-CDC-STM-000054830/2021
USA/PA-CDC-STM-000054893/2021
USA/LA-CDC-STM-000054861/2021
USA/PA-CDC-STM-000054846/2021
USA/IN-CDC-STM-000054862/2021
USA/FL-CDC-STM-000054854/2021
USA/GA-CDC-STM-000054870/2021
USA/PA-CDC-STM-000054815/2021
USA/MI-CDC-STM-000054807/2021
USA/PA-CDC-STM-000054885/2021
USA/PA-CDC-STM-000054823/2021
USA/PA-CDC-STM-000054838/2021
USA/FL-CDC-STM-000054863/2021
USA/PA-CDC-STM-000054847/2021
USA/PA-CDC-STM-000054879/2021
USA/PA-CDC-STM-000054895/2021
USA/FL-CDC-STM-000054887/2021
USA/PA-CDC-STM-000054871/2021
USA/MI-CDC-STM-000054824/2021
USA/PA-CDC-STM-000054816/2021
USA/PA-CDC-STM-000054848/2021
USA/MD-CDC-STM-000054840/2021
USA/FL-CDC-STM-000054856/2021
USA/NC-CDC-STM-000054872/2021
USA/MI-CDC-STM-000054888/2021
USA/MD-MDH-1972/2021
USA/SD-SDPHL-0282/2021
USA/FL-CDC-STM-000054864/2021
USA/MD-MDH-1983/2021
USA/MN-CDC-IBX006907426550/2021
USA/MN-CDC-IBX000157264847/2021
USA/ME-CDC-QDX23893072/2021
USA/NH-CDC-QDX23893059/2021
USA/MD-MDH-1987/2021
USA/MN-CDC-IBX004364870217/2021
USA/IL-CDC-QDX23849404/2021
USA/PA-CDC-STM-000054832/2021
USA/CT-CDC-QDX23892971/2021
USA/ME-CDC-QDX23893043/2021
USA/MN-CDC-IBX003324838756/2021
USA/MA-CDC-QDX23893019/2021
USA/MO-CDC-QDX23849426/2021
USA/MO-CDC-QDX23849397/2021
USA/CT-CDC-QDX23893003/2021
USA/MO-CDC-QDX23849511/2021
USA/TX-CDC-QDX23892407/2021
USA/MA-CDC-QDX23893051/2021
USA/NM-CDC-QDX23849798/2021
USA/MA-CDC-QDX23893048/2021
USA/MA-CDC-QDX23893027/2021
USA/TX-CDC-QDX23892550/2021
USA/TX-CDC-QDX23892428/2021
USA/TX-CDC-QDX23892567/2021
USA/TX-CDC-QDX23892443/2021
USA/TX-CDC-QDX23892577/2021
USA/MI-CDC-QDX23893118/2021
USA/MA-CDC-QDX23893102/2021
USA/TX-CDC-QDX23892409/2021
USA/MI-CDC-QDX23892576/2021
USA/TX-CDC-QDX23892420/2021
USA/TX-CDC-QDX23892580/2021
USA/TX-CDC-QDX23892442/2021
USA/TX-CDC-QDX23892558/2021
USA/TX-CDC-QDX23892437/2021
USA/TX-CDC-QDX23892549/2021
USA/TX-CDC-QDX23892433/2021
USA/TX-CDC-QDX23892418/2021
USA/NH-CDC-QDX23893042/2021
USA/TX-CDC-QDX23892555/2021
USA/TX-CDC-QDX23892556/2021
USA/ME-CDC-QDX23893083/2021
USA/NH-CDC-QDX23893057/2021
USA/TX-CDC-QDX23892430/2021
USA/TX-CDC-QDX23892578/2021
USA/TX-CDC-QDX23892400/2021
USA/TX-CDC-QDX23892415/2021
USA/TX-CDC-QDX23892562/2021
USA/ME-CDC-QDX23893098/2021
USA/TX-CDC-QDX23892401/2021
USA/TX-CDC-QDX23892408/2021
USA/TX-CDC-QDX23892561/2021
USA/WV-CDC-QDX23892275/2021
USA/TX-CDC-QDX23892583/2021
USA/TX-CDC-QDX23892560/2021
USA/MA-CDC-QDX23892968/2021
USA/TX-CDC-QDX23892569/2021
USA/TX-CDC-QDX23892579/2021
USA/IL-CDC-QDX23892290/2021
USA/TX-CDC-QDX23892565/2021
USA/ME-CDC-QDX23893076/2021
USA/TX-CDC-QDX23892584/2021
USA/NV-CDC-QDX23892614/2021
USA/TX-CDC-QDX23892552/2021
USA/TX-CDC-QDX23892586/2021
USA/FL-CDC-QDX23855260/2021
USA/TX-CDC-QDX23892419/2021
USA/MO-CDC-QDX23849510/2021
USA/FL-CDC-QDX23849496/2021
USA/FL-CDC-QDX23849579/2021
USA/PA-CDC-QDX23849197/2021
USA/MO-CDC-QDX23849414/2021
USA/AR-CDC-QDX23849429/2021
USA/FL-CDC-QDX23849527/2021
USA/FL-CDC-QDX23849480/2021
USA/FL-CDC-QDX23849499/2021
USA/FL-CDC-QDX23849497/2021
USA/FL-CDC-QDX23849465/2021
USA/FL-CDC-QDX23849494/2021
USA/IL-CDC-QDX23849419/2021
USA/FL-CDC-QDX23849523/2021
USA/IL-CDC-QDX23849516/2021
USA/VA-CDC-QDX23849379/2021
USA/FL-CDC-QDX23849558/2021
USA/FL-CDC-QDX23849552/2021
USA/FL-CDC-QDX23849521/2021
USA/MO-CDC-QDX23849411/2021
USA/PA-CDC-QDX23849205/2021
USA/FL-CDC-QDX23849532/2021
USA/PA-CDC-QDX23849198/2021
USA/FL-CDC-QDX23849475/2021
USA/FL-CDC-QDX23849580/2021
USA/PA-CDC-QDX23849201/2021
USA/FL-CDC-QDX23849554/2021
USA/FL-CDC-QDX23849553/2021
USA/FL-CDC-QDX23849542/2021
USA/FL-CDC-QDX23849457/2021
USA/FL-CDC-QDX23849529/2021
USA/MO-CDC-QDX23849413/2021
USA/MO-CDC-QDX23849401/2021
USA/MO-CDC-QDX23849410/2021
USA/FL-CDC-QDX23849533/2021
USA/FL-CDC-QDX23849479/2021
USA/FL-CDC-QDX23849526/2021
USA/IL-CDC-QDX23849402/2021
USA/FL-CDC-QDX23849530/2021
USA/PA-CDC-STM-000055368/2021
USA/FL-CDC-QDX23849555/2021
USA/MO-CDC-QDX23849427/2021
USA/IN-CDC-STM-000055292/2021
USA/TX-CDC-STM-000054878/2021
USA/FL-CDC-QDX23849572/2021
USA/MI-CDC-STM-000055254/2021
USA/MN-MDH-6096/2021
USA/TN-CDC-STM-000055364/2021
USA/FL-CDC-STM-000054809/2021
USA/MN-MDH-6066/2021
USA/MN-MDH-6069/2021
USA/WA-S6413/2021
USA/MN-MDH-6044/2021
USA/WA-S6414/2021
USA/WA-S6422/2021
USA/MN-MDH-6102/2021
USA/WA-S6423/2021
USA/WA-S6418/2021
USA/WA-S6416/2021
USA/WA-S6415/2021
USA/WA-S6425/2021
USA/WA-S6479/2021
USA/WA-S6475/2021
USA/WA-S6494/2021
USA/AZ-CDC-LC0044604/2021
USA/WA-S6489/2021
USA/WA-CDC-LC0044600/2021
USA/WA-S6492/2021
USA/WA-CDC-LC0044552/2021
USA/WA-CDC-LC0044484/2021
USA/WA-CDC-LC0044446/2021
USA/NV-CDC-LC0044419/2021
USA/WA-CDC-LC0044525/2021
USA/KS-CDC-LC0044515/2021
USA/KS-CDC-LC0044532/2021
USA/TX-CDC-LC0044587/2021
USA/KS-CDC-LC0044498/2021
USA/CO-CDC-LC0044526/2021
USA/OK-CDC-LC0044576/2021
USA/CO-CDC-LC0044501/2021
USA/OK-CDC-LC0044465/2021
USA/CO-CDC-LC0044571/2021
USA/MN-CDC-LC0044609/2021
USA/KS-CDC-LC0044554/2021
USA/MN-CDC-LC0044488/2021
USA/TX-CDC-LC0044540/2021
USA/CO-CDC-LC0044452/2021
USA/MN-CDC-LC0044547/2021
USA/MN-CDC-LC0044444/2021
USA/OR-CDC-LC0044588/2021
USA/WA-CDC-LC0044470/2021
USA/MN-CDC-LC0044569/2021
USA/OR-CDC-LC0044621/2021
USA/OR-CDC-LC0044591/2021
USA/OR-CDC-LC0044518/2021
USA/OR-CDC-LC0044426/2021
USA/OR-CDC-LC0044461/2021
USA/OR-CDC-LC0044578/2021
USA/WA-CDC-LC0044481/2021
USA/IL-CDC-LC0044682/2021
USA/KY-CDC-LC0044748/2021
USA/IL-CDC-LC0044705/2021
USA/IL-CDC-LC0044735/2021
USA/LA-CDC-LC0044548/2021
USA/HI-CDC-LC0044771/2021
USA/IL-CDC-LC0044779/2021
USA/OH-CDC-LC0044801/2021
USA/IL-CDC-LC0044647/2021
USA/KS-CDC-LC0044789/2021
USA/WV-CDC-LC0044657/2021
USA/PA-CDC-LC0044780/2021
USA/CO-CDC-LC0044667/2021
USA/PA-CDC-LC0044798/2021
USA/TX-CDC-LC0044745/2021
USA/TX-CDC-LC0044777/2021
USA/NV-CDC-LC0044690/2021
USA/TX-CDC-LC0044713/2021
USA/CA-CDC-LC0044932/2021
USA/CA-CDC-LC0045029/2021
USA/TX-CDC-LC0044653/2021
USA/MN-CDC-LC0044711/2021
USA/TX-CDC-LC0044672/2021
USA/CA-CDC-LC0044821/2021
USA/CA-CDC-LC0044857/2021
USA/CA-CDC-LC0045052/2021
USA/CA-CDC-LC0045058/2021
USA/CA-CDC-LC0045094/2021
USA/CA-CDC-LC0044866/2021
USA/CA-CDC-LC0044861/2021
USA/IL-CDC-LC0045115/2021
USA/CA-CDC-LC0045069/2021
USA/MO-CDC-LC0045251/2021
USA/OR-CDC-LC0045366/2021
USA/OK-CDC-LC0045151/2021
USA/TX-CDC-LC0045149/2021
USA/WA-CDC-LC0045458/2021
USA/MN-CDC-LC0045381/2021
USA/AZ-CDC-LC0045403/2021
USA/WA-CDC-LC0045438/2021
USA/WA-CDC-LC0045334/2021
USA/IL-CDC-LC0045315/2021
USA/IL-CDC-LC0045392/2021
USA/IL-CDC-LC0045472/2021
USA/AZ-CDC-LC0045320/2021
USA/IL-CDC-LC0045331/2021
USA/AZ-CDC-LC0045501/2021
USA/AZ-CDC-LC0045346/2021
USA/AZ-CDC-LC0045491/2021
USA/NV-CDC-LC0045370/2021
USA/OH-CDC-LC0045410/2021
USA/NM-CDC-LC0045444/2021
USA/NM-CDC-LC0045414/2021
USA/NM-CDC-LC0045372/2021
USA/NM-CDC-LC0045309/2021
USA/CO-CDC-LC0045382/2021
USA/MI-CDC-LC0045485/2021
USA/OH-CDC-LC0045483/2021
USA/OH-CDC-LC0045476/2021
USA/OH-CDC-LC0045305/2021
USA/WV-CDC-LC0045428/2021
USA/KS-CDC-LC0045388/2021
USA/CO-CDC-LC0045409/2021
USA/KS-CDC-LC0045430/2021
USA/CO-CDC-LC0045441/2021
USA/CO-CDC-LC0045363/2021
USA/CO-CDC-LC0045357/2021
USA/MO-CDC-LC0045360/2021
USA/CO-CDC-LC0045398/2021
USA/MO-CDC-LC0045301/2021
USA/MN-CDC-LC0045345/2021
USA/MN-CDC-LC0045318/2021
USA/MN-CDC-LC0045373/2021
USA/PA-CDC-LC0045338/2021
USA/MN-CDC-LC0045469/2021
USA/MN-CDC-LC0045396/2021
USA/OR-CDC-LC0045445/2021
USA/WA-CDC-LC0045490/2021
USA/OR-CDC-LC0045494/2021
USA/MN-CDC-LC0045359/2021
USA/NM-CDC-LC0045328/2021
USA/OR-CDC-LC0045335/2021
USA/OR-CDC-LC0045299/2021
USA/NM-CDC-LC0045432/2021
USA/NM-CDC-LC0045389/2021
USA/NV-CDC-LC0045308/2021
USA/FL-CDC-LC0045479/2021
USA/NV-CDC-LC0045496/2021
USA/AZ-CDC-LC0045302/2021
USA/MI-CDC-LC0045400/2021
USA/MI-CDC-LC0045450/2021
USA/MI-CDC-LC0045412/2021
USA/OH-CDC-LC0045322/2021
USA/WV-CDC-LC0045408/2021
USA/OH-CDC-LC0045478/2021
USA/OH-CDC-LC0045442/2021
USA/OH-CDC-LC0045341/2021
USA/OH-CDC-LC0045480/2021
USA/CA-CDC-LC0045461/2021
USA/WV-CDC-LC0045487/2021
USA/OH-CDC-LC0045375/2021
USA/CA-CDC-LC0045448/2021
USA/CA-CDC-LC0045355/2021
USA/WV-CDC-LC0045467/2021
USA/CA-CDC-LC0045383/2021
USA/NY-CDC-LC0046000/2021
USA/NV-CDC-LC0045371/2021
USA/NM-CDC-LC0045481/2021
USA/NY-CDC-LC0045488/2021
USA/NC-CDC-LC0046258/2021
USA/SC-CDC-LC0046182/2021
USA/DC-CDC-LC0046078/2021
USA/IL-CDC-LC0046167/2021
USA/WV-CDC-LC0046136/2021
USA/NC-CDC-LC0046159/2021
USA/OH-CDC-LC0046247/2021
USA/OH-CDC-LC0046358/2021
USA/OH-CDC-LC0046164/2021
USA/MI-CDC-LC0046360/2021
USA/KY-CDC-LC0046396/2021
USA/KY-CDC-LC0046234/2021
USA/OH-CDC-LC0046079/2021
USA/OH-CDC-LC0046300/2021
USA/WV-CDC-LC0046218/2021
USA/PA-CDC-LC0046188/2021
USA/VA-CDC-LC0046320/2021
USA/NJ-CDC-LC0046457/2021
USA/VA-CDC-LC0046193/2021
USA/NY-CDC-LC0046533/2021
USA/NC-CDC-LC0046387/2021
USA/IL-CDC-LC0046569/2021
USA/WI-CDC-LC0046510/2021
USA/IL-CDC-LC0046644/2021
USA/IL-CDC-LC0046525/2021
USA/IL-CDC-LC0046672/2021
USA/IL-CDC-LC0046633/2021
USA/IL-CDC-LC0046580/2021
USA/IL-CDC-LC0046469/2021
USA/WI-CDC-LC0046645/2021
USA/WI-CDC-LC0046497/2021
USA/IL-CDC-LC0046595/2021
USA/IL-CDC-LC0046592/2021
USA/IL-CDC-LC0046536/2021
USA/WI-CDC-LC0046514/2021
USA/IL-CDC-LC0046639/2021
USA/WI-CDC-LC0046547/2021
USA/IL-CDC-LC0046454/2021
USA/IL-CDC-LC0046674/2021
USA/IL-CDC-LC0046493/2021
USA/WI-CDC-LC0046573/2021
USA/IL-CDC-LC0046485/2021
USA/WI-CDC-LC0046517/2021
USA/WI-CDC-LC0046443/2021
USA/WI-CDC-LC0046565/2021
USA/WV-CDC-LC0046624/2021
USA/IL-CDC-LC0046653/2021
USA/NJ-CDC-LC0046480/2021
USA/WV-CDC-LC0046616/2021
USA/NY-CDC-LC0046663/2021
USA/NY-CDC-LC0046451/2021
USA/NJ-CDC-LC0046455/2021
USA/NY-CDC-LC0046541/2021
USA/WV-CDC-LC0046613/2021
USA/NY-CDC-LC0046442/2021
USA/WV-CDC-LC0046646/2021
USA/WV-CDC-LC0046521/2021
USA/MI-CDC-LC0046683/2021
USA/NJ-CDC-LC0046659/2021
USA/KY-CDC-LC0046479/2021
USA/MI-CDC-LC0046570/2021
USA/WV-CDC-LC0046467/2021
USA/MI-CDC-LC0046591/2021
USA/WI-CDC-LC0046605/2021
USA/MO-CDC-LC0046563/2021
USA/WV-CDC-LC0046550/2021
USA/MO-CDC-LC0046655/2021
USA/IL-CDC-LC0046602/2021
USA/PA-CDC-LC0046463/2021
USA/PA-CDC-LC0046557/2021
USA/MO-CDC-LC0046503/2021
USA/PA-CDC-LC0046512/2021
USA/PA-CDC-LC0046492/2021
USA/PA-CDC-LC0046650/2021
USA/PA-CDC-LC0046464/2021
USA/NJ-CDC-LC0046615/2021
USA/PA-CDC-LC0046452/2021
USA/PA-CDC-LC0046495/2021
USA/PA-CDC-LC0046626/2021
USA/MI-CDC-LC0046618/2021
USA/PA-CDC-LC0046548/2021
USA/NJ-CDC-LC0046597/2021
USA/PA-CDC-LC0046515/2021
USA/NJ-CDC-LC0046532/2021
USA/MI-CDC-LC0046636/2021
USA/MD-CDC-LC0046511/2021
USA/NY-CDC-LC0046458/2021
USA/NJ-CDC-LC0046638/2021
USA/NJ-CDC-LC0046593/2021
USA/NY-CDC-LC0046481/2021
USA/NY-CDC-LC0046523/2021
USA/NJ-CDC-LC0046482/2021
USA/NY-CDC-LC0046555/2021
USA/NY-CDC-LC0046665/2021
USA/PA-CDC-LC0046622/2021
USA/PA-CDC-LC0046537/2021
USA/NY-CDC-LC0046526/2021
USA/NJ-CDC-LC0046441/2021
USA/NJ-CDC-LC0046575/2021
USA/NJ-CDC-LC0046549/2021
USA/NJ-CDC-LC0046560/2021
USA/NJ-CDC-LC0046551/2021
USA/NJ-CDC-LC0046679/2021
USA/NJ-CDC-LC0046643/2021
USA/NY-CDC-LC0046487/2021
USA/NY-CDC-LC0046494/2021
USA/NY-CDC-LC0046518/2021
USA/WV-CDC-LC0046677/2021
USA/NY-CDC-LC0046571/2021
USA/PA-CDC-LC0046505/2021
USA/NJ-CDC-LC0046630/2021
USA/WV-CDC-LC0046594/2021
USA/NY-CDC-LC0046581/2021
USA/OH-CDC-LC0046578/2021
USA/MI-CDC-LC0046600/2021
USA/OH-CDC-LC0046499/2021
USA/NJ-CDC-LC0046585/2021
USA/DE-CDC-LC0046625/2021
USA/CT-CDC-LC0046496/2021
USA/OH-CDC-LC0046608/2021
USA/OH-CDC-LC0046582/2021
USA/NJ-CDC-LC0046490/2021
USA/NJ-CDC-LC0046504/2021
USA/NY-CDC-LC0046466/2021
USA/NJ-CDC-LC0046596/2021
USA/NY-CDC-LC0046447/2021
USA/IN-CDC-LC0046445/2021
USA/NY-CDC-LC0046609/2021
USA/NY-CDC-LC0046654/2021
USA/NH-CDC-LC0046669/2021
USA/NJ-CDC-LC0046471/2021
USA/NH-CDC-LC0046620/2021
USA/PA-CDC-LC0046611/2021
USA/PA-CDC-LC0046519/2021
USA/PA-CDC-LC0046553/2021
USA/PA-CDC-LC0046579/2021
USA/MA-CDC-LC0046586/2021
USA/OH-CDC-LC0046651/2021
USA/NJ-CDC-LC0046502/2021
USA/NY-CDC-LC0046660/2021
USA/IL-CDC-LC0046912/2021
USA/NJ-CDC-LC0046562/2021
USA/OH-CDC-LC0046612/2021
USA/MI-CDC-LC0046498/2021
USA/NY-CDC-LC0046576/2021
USA/IL-CDC-LC0046693/2021
USA/IL-CDC-LC0046781/2021
USA/IL-CDC-LC0046859/2021
USA/IL-CDC-LC0046783/2021
USA/IN-CDC-LC0046739/2021
USA/IL-CDC-LC0046796/2021
USA/WI-CDC-LC0046899/2021
USA/IL-CDC-LC0046964/2021
USA/IL-CDC-LC0046924/2021
USA/IL-CDC-LC0046931/2021
USA/IL-CDC-LC0046709/2021
USA/IL-CDC-LC0046890/2021
USA/IL-CDC-LC0046954/2021
USA/IL-CDC-LC0046915/2021
USA/IL-CDC-LC0046947/2021
USA/IN-CDC-LC0046918/2021
USA/IL-CDC-LC0046841/2021
USA/IL-CDC-LC0046688/2021
USA/IL-CDC-LC0046787/2021
USA/WI-CDC-LC0046743/2021
USA/IL-CDC-LC0046975/2021
USA/IL-CDC-LC0046961/2021
USA/IL-CDC-LC0046789/2021
USA/WV-CDC-LC0046745/2021
USA/KY-CDC-LC0046902/2021
USA/MI-CDC-LC0046878/2021
USA/MD-CDC-LC0046751/2021
USA/DE-CDC-LC0046766/2021
USA/WV-CDC-LC0046775/2021
USA/WV-CDC-LC0046851/2021
USA/MD-CDC-LC0046830/2021
USA/MI-CDC-LC0046869/2021
USA/IL-CDC-LC0046861/2021
USA/WV-CDC-LC0046976/2021
USA/WV-CDC-LC0046943/2021
USA/OH-CDC-LC0046838/2021
USA/OH-CDC-LC0046714/2021
USA/OH-CDC-LC0046722/2021
USA/OH-CDC-LC0046866/2021
USA/WV-CDC-LC0046863/2021
USA/MI-CDC-LC0046846/2021
USA/WV-CDC-LC0046946/2021
USA/VA-CDC-LC0046927/2021
USA/MI-CDC-LC0046710/2021
USA/OH-CDC-LC0046880/2021
USA/MI-CDC-LC0046914/2021
USA/MI-CDC-LC0046820/2021
USA/MI-CDC-LC0046736/2021
USA/KY-CDC-LC0046916/2021
USA/KY-CDC-LC0046804/2021
USA/OH-CDC-LC0046749/2021
USA/KY-CDC-LC0046937/2021
USA/IN-CDC-LC0046939/2021
USA/PA-CDC-LC0046814/2021
USA/PA-CDC-LC0046962/2021
USA/PA-CDC-LC0046824/2021
USA/PA-CDC-LC0046868/2021
USA/PA-CDC-LC0046747/2021
USA/MI-CDC-LC0046898/2021
USA/MI-CDC-LC0046767/2021
USA/PA-CDC-LC0046839/2021
USA/PA-CDC-LC0046971/2021
USA/FL-CDC-LC0047505/2021
USA/FL-CDC-LC0047589/2021
USA/FL-CDC-LC0047518/2021
USA/FL-CDC-LC0047576/2021
USA/FL-CDC-LC0047519/2021
USA/FL-CDC-LC0047253/2021
USA/FL-CDC-LC0047477/2021
USA/FL-CDC-LC0047523/2021
USA/FL-CDC-LC0047346/2021
USA/NC-CDC-LC0047352/2021
USA/FL-CDC-LC0047340/2021
USA/NY-CDC-LC0047836/2021
USA/MA-CDC-LC0048058/2021
USA/CT-CDC-LC0047942/2021
USA/NH-CDC-LC0047816/2021
USA/LA-CDC-LC0049175/2021
USA/FL-CDC-LC0049034/2021
USA/LA-CDC-LC0049369/2021
USA/FL-CDC-LC0049366/2021
USA/FL-CDC-LC0049450/2021
USA/OH-CDC-QDX23893145/2021
USA/TX-CDC-QDX23892564/2021
USA/FL-CDC-QDX23892852/2021
USA/TX-CDC-QDX23892439/2021
USA/TX-CDC-QDX23892436/2021
USA/TX-CDC-QDX23892551/2021
USA/MA-CDC-QDX23893014/2021
USA/NH-CDC-QDX23893045/2021
USA/CT-CDC-QDX23892979/2021
USA/MA-CDC-QDX23892980/2021
USA/CT-CDC-QDX23893002/2021
USA/CT-CDC-QDX23892952/2021
USA/TX-CDC-QDX23892574/2021
USA/MA-CDC-QDX23893091/2021
USA/TX-CDC-QDX23892573/2021
USA/TX-CDC-QDX23892422/2021
USA/ME-CDC-QDX23893074/2021
USA/TX-CDC-QDX23892413/2021
USA/MA-CDC-QDX23893065/2021
USA/VT-CDC-QDX23893103/2021
USA/TX-CDC-QDX23892406/2021
USA/TX-CDC-QDX23892423/2021
USA/TX-CDC-QDX23892572/2021
USA/CT-CDC-QDX23892958/2021
USA/MI-CDC-QDX23893110/2021
USA/MA-CDC-QDX23893011/2021
USA/LA-CDC-QDX23892426/2021
USA/TX-CDC-QDX23892563/2021
USA/LA-CDC-QDX23892425/2021
USA/MA-CDC-QDX23893015/2021
USA/MI-CDC-QDX23893151/2021
USA/TX-CDC-QDX23892429/2021
USA/TX-CDC-QDX23892435/2021
USA/TX-CDC-QDX23892575/2021
USA/TX-CDC-QDX23892581/2021
USA/CT-CDC-QDX23892990/2021
USA/MI-CDC-QDX23893113/2021
USA/TX-CDC-QDX23892568/2021
USA/CT-CDC-QDX23892977/2021
USA/CT-CDC-QDX23892964/2021
USA/MA-CDC-QDX23893094/2021
USA/TX-CDC-QDX23892590/2021
USA/TX-CDC-QDX23892402/2021
USA/MA-CDC-QDX23892929/2021
USA/OH-CDC-QDX23893140/2021
USA/NH-CDC-QDX23893040/2021
USA/MA-CDC-QDX23893107/2021
USA/TX-CDC-QDX23892557/2021
USA/TX-CDC-QDX23892589/2021
USA/MI-CDC-QDX23893128/2021
USA/ME-CDC-QDX23893070/2021
USA/CT-CDC-QDX23893000/2021
USA/ME-CDC-QDX23893036/2021
USA/TX-CDC-QDX23892434/2021
USA/MI-CDC-QDX23893162/2021
USA/CT-CDC-QDX23892998/2021
USA/MI-CDC-QDX23893126/2021
USA/MI-CDC-QDX23893112/2021
USA/NH-CDC-QDX23893090/2021
USA/MI-CDC-QDX23893129/2021
USA/TX-CDC-QDX23892582/2021
USA/TX-CDC-QDX23892417/2021
USA/NH-CDC-QDX23893089/2021
USA/TX-CDC-QDX23892553/2021
USA/MI-CDC-QDX23893109/2021
USA/TX-CDC-QDX23892432/2021
USA/TX-CDC-QDX23892416/2021
USA/MA-CDC-QDX23892982/2021
USA/ME-CDC-QDX23893035/2021
USA/CT-CDC-QDX23892959/2021
USA/CT-CDC-QDX23892976/2021
USA/TX-CDC-QDX23892404/2021
USA/CT-CDC-QDX23892993/2021
USA/MI-CDC-QDX23893165/2021
USA/FL-CDC-QDX23892868/2021
USA/CT-CDC-QDX23892989/2021
USA/ME-CDC-QDX23893088/2021
USA/VT-CDC-QDX23892927/2021
USA/MI-CDC-QDX23893167/2021
USA/OH-CDC-QDX23893159/2021
USA/OH-CDC-QDX23893130/2021
USA/TX-CDC-QDX23892570/2021
USA/MA-CDC-QDX23893046/2021
USA/TX-CDC-QDX23892427/2021
USA/MA-CDC-QDX23893013/2021
USA/TX-CDC-QDX23892403/2021
USA/CT-CDC-QDX23892960/2021
USA/RI-CDC-QDX23893060/2021
USA/OH-CDC-QDX23893153/2021
USA/MI-CDC-QDX23893115/2021
USA/MA-CDC-QDX23893063/2021
USA/TX-CDC-QDX23892438/2021
USA/MI-CDC-QDX23893133/2021
USA/TX-CDC-QDX23892441/2021
USA/MI-CDC-QDX23893131/2021
USA/VT-CDC-QDX23893105/2021
USA/MI-CDC-QDX23893108/2021
USA/NV-CDC-QDX23892609/2021
USA/ME-CDC-QDX23893017/2021
USA/NH-CDC-QDX23893034/2021
USA/MI-CDC-QDX23893171/2021
USA/MI-CDC-QDX23893125/2021
USA/MA-CDC-QDX23893066/2021
USA/CT-CDC-QDX23892953/2021
USA/CT-CDC-QDX23892892/2021
USA/MI-CDC-QDX23893175/2021
USA/MN-CDC-QDX23893111/2021
USA/MI-CDC-QDX23893132/2021
USA/FL-CDC-QDX23892853/2021
USA/MA-CDC-QDX23893010/2021
USA/NH-CDC-QDX23893096/2021
USA/ME-CDC-QDX23893080/2021
USA/ME-CDC-QDX23893079/2021
USA/MA-CDC-QDX23893041/2021
USA/MA-CDC-QDX23893031/2021
USA/MI-CDC-QDX23893114/2021
USA/MA-CDC-QDX23893009/2021
USA/CT-CDC-QDX23893004/2021
USA/MA-CDC-QDX23893012/2021
USA/MI-CDC-QDX23893142/2021
USA/MI-CDC-QDX23893147/2021
USA/MA-CDC-QDX23893093/2021
USA/OH-CDC-QDX23893154/2021
USA/MA-CDC-QDX23893018/2021
USA/CT-CDC-QDX23892956/2021
USA/ME-CDC-QDX23893044/2021
USA/GA-CDC-QDX23892276/2021
USA/CT-CDC-QDX23892974/2021
USA/MI-CDC-QDX23893138/2021
USA/MA-CDC-QDX23892888/2021
USA/ME-CDC-QDX23893078/2021
USA/MI-CDC-QDX23893166/2021
USA/NH-CDC-QDX23893050/2021
USA/ME-CDC-QDX23893082/2021
USA/ME-CDC-QDX23893086/2021
USA/MA-CDC-QDX23893028/2021
USA/FL-CDC-QDX23892643/2021
USA/NH-CDC-QDX23893067/2021
USA/MA-CDC-QDX23892983/2021
USA/NH-CDC-QDX23893054/2021
USA/IN-CDC-QDX23893157/2021
USA/MI-CDC-QDX23893179/2021
USA/MI-CDC-QDX23893174/2021
USA/MA-CDC-QDX23893092/2021
USA/CA-CDC-QDX23916457/2021
USA/CT-CDC-QDX23893007/2021
USA/MI-CDC-QDX23893173/2021
USA/MD-CDC-QDX23916492/2021
USA/IL-CDC-QDX23916853/2021
USA/CA-CDC-QDX23916452/2021
USA/IL-CDC-QDX23916851/2021
USA/CA-CDC-QDX23916456/2021
USA/MA-CDC-QDX23893101/2021
USA/CT-CDC-QDX23922806/2021
USA/KY-CDC-QDX23916858/2021
USA/CA-CDC-QDX23916462/2021
USA/NH-CDC-QDX23893055/2021
USA/CA-CDC-QDX23916463/2021
USA/MI-CDC-QDX23916487/2021
USA/MA-CDC-QDX23916475/2021
USA/GA-CDC-QDX23916491/2021
USA/KY-CDC-QDX23916856/2021
USA/MI-CDC-QDX23916918/2021
USA/MI-CDC-QDX23916860/2021
USA/CA-CDC-QDX23916458/2021
USA/CA-CDC-QDX23916464/2021
USA/FL-CDC-QDX23916822/2021
USA/MI-CDC-QDX23916897/2021
USA/MN-CDC-QDX23916855/2021
USA/CA-CDC-QDX23916465/2021
USA/IL-CDC-QDX23916852/2021
USA/NY-CDC-QDX23892731/2021
USA/CT-CDC-QDX23892955/2021
USA/GA-CDC-QDX23893117/2021
USA/MI-CDC-QDX23893116/2021
USA/FL-CDC-QDX23892617/2021
USA/MN-CDC-QDX23893155/2021
USA/ME-CDC-QDX23893061/2021
USA/MI-CDC-QDX23893158/2021
USA/MI-CDC-QDX23893146/2021
USA/MN-CDC-QDX23916859/2021
USA/VT-CDC-QDX23893037/2021
USA/NH-CDC-QDX23893068/2021
USA/MI-CDC-QDX23893127/2021
USA/KY-CDC-QDX23916857/2021
USA/MI-CDC-QDX23893135/2021
USA/CT-CDC-QDX23892957/2021
USA/MA-CDC-QDX23893023/2021
USA/MI-CDC-QDX23893170/2021
USA/MI-CDC-QDX23893178/2021
USA/MA-CDC-QDX23893022/2021
USA/CT-CDC-QDX23893001/2021
USA/MI-CDC-QDX23893141/2021
USA/MI-CDC-QDX23893163/2021
USA/MA-CDC-QDX23893033/2021
USA/CT-CDC-QDX23892999/2021
USA/CT-CDC-QDX23892967/2021
USA/CT-CDC-QDX23892951/2021
USA/MA-CDC-QDX23892942/2021
USA/NH-CDC-QDX23893097/2021
USA/MI-CDC-QDX23893177/2021
USA/MA-CDC-QDX23893073/2021
USA/CT-CDC-QDX23892961/2021
USA/MA-CDC-QDX23893058/2021
USA/MI-CDC-QDX23893123/2021
USA/MI-CDC-QDX23893168/2021
USA/MI-CDC-QDX23893161/2021
USA/CT-CDC-QDX23892992/2021
USA/MA-CDC-QDX23893021/2021
USA/MI-CDC-QDX23893169/2021
USA/MA-CDC-QDX23893029/2021
USA/MI-CDC-QDX23893120/2021
USA/CT-CDC-QDX23892962/2021
USA/MI-CDC-QDX23893119/2021
USA/MI-CDC-QDX23893164/2021
USA/MA-CDC-QDX23892981/2021
USA/TX-CDC-QDX23892399/2021
USA/MN-MDH-6022/2021
USA/TX-CDC-QDX23892414/2021
USA/AR-CDC-QDX23849438/2021
USA/MA-CDC-QDX23892926/2021
USA/MA-CDC-QDX23893049/2021
USA/KS-CDC-QDX23849393/2021
USA/IL-CDC-QDX23849423/2021
USA/CT-CDC-QDX23892966/2021
USA/FL-CDC-QDX23849471/2021
USA/MO-CDC-QDX23849431/2021
USA/MA-CDC-QDX23893032/2021
USA/NH-CDC-QDX23893038/2021
USA/MA-CDC-QDX23893047/2021
USA/MA-CDC-QDX23892949/2021
USA/MA-CDC-QDX23893053/2021
USA/WI-CDC-FG-025671/2021
USA/OH-CDC-FG-025960/2021
USA/CO-CDC-FG-026006/2021
USA/CO-CDC-FG-026046/2021
USA/TX-CDC-FG-025983/2021
USA/CO-CDC-FG-025711/2021
USA/CO-CDC-FG-026131/2021
USA/CO-CDC-FG-025839/2021
USA/CO-CDC-FG-026175/2021
USA/CO-CDC-FG-025914/2021
USA/CO-CDC-FG-025928/2021
USA/CO-CDC-FG-026024/2021
USA/CO-CDC-FG-026324/2021
USA/CO-CDC-FG-025777/2021
USA/CO-CDC-FG-026130/2021
USA/MN-MDH-6123/2021
USA/TX-CDC-FG-026616/2021
USA/MN-MDH-6118/2021
USA/TX-CDC-FG-026628/2021
USA/MN-MDH-6137/2021
USA/MN-MDH-6136/2021
USA/MN-MDH-6109/2021
USA/MN-MDH-6135/2021
USA/MN-MDH-6180/2021
USA/MN-MDH-6148/2021
USA/MN-MDH-6156/2021
USA/MN-MDH-6155/2021
USA/MN-MDH-6158/2021
USA/MN-MDH-6208/2021
USA/MN-MDH-6209/2021
USA/MN-MDH-6185/2021
USA/MN-MDH-6192/2021
USA/MN-MDH-6223/2021
USA/MN-MDH-6213/2021
USA/MN-MDH-6217/2021
USA/MN-MDH-6218/2021
USA/MN-MDH-6220/2021
USA/MN-MDH-6222/2021
USA/MN-MDH-6219/2021
USA/MN-MDH-6224/2021
USA/MN-MDH-6283/2021
USA/SD-CDC-2-4243079/2021
USA/MN-MDH-6170/2021
USA/MN-MDH-6280/2021
USA/PR-CDC-2-4242985/2021
USA/OR-CDC-2-4243058/2021
USA/MN-CDC-2-4242054/2021
USA/PR-CDC-2-4242984/2021
USA/WA-CDC-2-4243082/2021
USA/PR-CDC-2-4242976/2021
USA/WA-CDC-2-4242973/2021
USA/OK-CDC-2-4242955/2021
USA/WA-CDC-2-4242971/2021
USA/MN-CDC-2-4242153/2021
USA/LA-CDC-2-4243056/2021
USA/SD-CDC-2-4242974/2021
USA/WA-CDC-2-4243062/2021
USA/WV-CDC-2-4242064/2021
USA/NC-CDC-2-4241971/2021
USA/NC-CDC-2-4242087/2021
USA/NC-CDC-2-4241977/2021
USA/MI-CDC-2-4243172/2021
USA/NC-CDC-2-4242092/2021
USA/MI-CDC-2-4243173/2021
USA/MI-CDC-2-4243196/2021
USA/IN-CDC-2-4243080/2021
USA/NH-CDC-2-4241987/2021
USA/IN-CDC-2-4242981/2021
USA/MI-CDC-2-4243152/2021
USA/NJ-CDC-2-4241989/2021
USA/IN-CDC-2-4242953/2021
USA/NH-CDC-2-4242076/2021
USA/MD-MDH-2101/2021
USA/NJ-CDC-2-4242081/2021
USA/TX-DSHS-5984/2021
USA/MD-MDH-2110/2021
USA/TX-DSHS-5985/2021
USA/MD-MDH-2109/2021
USA/TX-DSHS-5990/2021
USA/MD-MDH-2108/2021
USA/TX-DSHS-5978/2021
USA/MD-MDH-2124/2021
USA/MD-MDH-2130/2021
USA/TX-DSHS-5993/2021
USA/TX-DSHS-5994/2021
USA/TX-DSHS-6004/2021
USA/TX-DSHS-6003/2021
USA/TX-DSHS-6012/2021
USA/TX-DSHS-6028/2021
USA/TX-DSHS-6029/2021
USA/TX-DSHS-6023/2021
USA/TX-DSHS-6032/2021
USA/AZ-CDC-QDX23917132/2021
USA/TX-DSHS-6046/2021
USA/AZ-CDC-QDX23917966/2021
USA/TX-CDC-QDX23916690/2021
USA/AZ-CDC-QDX23917782/2021
USA/CA-CDC-QDX23916460/2021
USA/CA-CDC-QDX23916516/2021
USA/CA-CDC-QDX23916461/2021
USA/TX-CDC-QDX23916564/2021
USA/AZ-CDC-QDX23917583/2021
USA/AZ-CDC-QDX23917124/2021
USA/TX-CDC-QDX23916683/2021
USA/TX-CDC-QDX23916692/2021
USA/TX-CDC-QDX23916693/2021
USA/AZ-CDC-QDX23917986/2021
USA/AZ-CDC-QDX23917055/2021
USA/AZ-CDC-QDX23917982/2021
USA/CA-CDC-QDX23916473/2021
USA/CA-CDC-QDX23916459/2021
USA/AZ-CDC-QDX23917461/2021
USA/GA-CDC-QDX23916490/2021
USA/TX-CDC-QDX23916569/2021
USA/TX-CDC-QDX23916695/2021
USA/AZ-CDC-QDX23918021/2021
USA/GA-CDC-QDX23916489/2021
USA/TX-CDC-QDX23916685/2021
USA/TX-CDC-QDX23916680/2021
USA/LA-CDC-QDX23916563/2021
USA/TX-CDC-QDX23916694/2021
USA/TX-CDC-QDX23916681/2021
USA/CA-CDC-QDX23916480/2021
USA/AZ-CDC-QDX23918089/2021
USA/AZ-CDC-QDX23917947/2021
USA/TX-CDC-QDX23916686/2021
USA/NM-CDC-QDX23916450/2021
USA/NY-CDC-QDX23954503/2021
USA/AZ-CDC-QDX23917702/2021
USA/NY-CDC-QDX23954506/2021
USA/TX-CDC-QDX23916565/2021
USA/NY-CDC-QDX23954500/2021
USA/NH-CDC-QDX23997520/2021
USA/RI-CDC-QDX23997541/2021
USA/NH-CDC-QDX23997532/2021
USA/NH-CDC-QDX23997535/2021
USA/NH-CDC-QDX23997546/2021
USA/NJ-CDC-QDX23954499/2021
USA/VT-CDC-QDX23997523/2021
USA/NH-CDC-QDX23997529/2021
USA/NH-CDC-QDX23997530/2021
USA/NH-CDC-QDX23997527/2021
USA/TX-CDC-QDX23916689/2021
USA/RI-CDC-QDX23997540/2021
USA/CA-CDC-QDX23916472/2021
USA/NH-CDC-QDX23997534/2021
USA/NY-CDC-QDX23954505/2021
USA/NJ-CDC-QDX23954498/2021
USA/LA-CDC-QDX23916562/2021
USA/IL-CDC-QDX23916571/2021
USA/CA-CDC-QDX23916470/2021
USA/GA-CDC-QDX23916478/2021
USA/TX-CDC-QDX23916561/2021
USA/CA-CDC-QDX23916468/2021
USA/NY-CDC-QDX23954501/2021
USA/CA-CDC-QDX23916453/2021
USA/CA-CDC-QDX23916454/2021
USA/TX-CDC-QDX23916566/2021
USA/NY-CDC-QDX23954494/2021
USA/MA-CDC-STM-000055961/2021
USA/CA-CDC-QDX23916469/2021
USA/VA-CDC-QDX23916486/2021
USA/TX-CDC-QDX23916682/2021
USA/TX-CDC-QDX23916568/2021
USA/TX-CDC-QDX23916684/2021
USA/TX-CDC-QDX23916687/2021
USA/TX-CDC-QDX23916567/2021
USA/FL-CDC-STM-000056744/2021
USA/IL-CDC-STM-000055733/2021
USA/CA-CDC-QDX23916455/2021
USA/MA-CDC-QDX23916474/2021
USA/PA-CDC-STM-000055765/2021
USA/NC-CDC-STM-000055766/2021
USA/PA-CDC-STM-000055790/2021
USA/MA-CDC-STM-000055702/2021
USA/FL-CDC-STM-000055774/2021
USA/MI-CDC-STM-000055742/2021
USA/PA-CDC-STM-000055791/2021
USA/MI-CDC-STM-000055777/2021
USA/NC-CDC-STM-000055792/2021
USA/IL-CDC-STM-000055768/2021
USA/FL-CDC-STM-000055704/2021
USA/GA-CDC-STM-000055703/2021
USA/MN-CDC-STM-000055767/2021
USA/MN-CDC-STM-000055769/2021
USA/FL-CDC-STM-000055773/2021
USA/PA-CDC-STM-000055787/2021
USA/PA-CDC-STM-000055794/2021
USA/FL-CDC-STM-000055770/2021
USA/NC-CDC-STM-000055795/2021
USA/GA-CDC-STM-000055793/2021
USA/FL-CDC-STM-000055707/2021
USA/MI-CDC-STM-000055849/2021
USA/MI-CDC-STM-000055817/2021
USA/PA-CDC-STM-000055857/2021
USA/MI-CDC-STM-000055809/2021
USA/FL-CDC-STM-000055833/2021
USA/AZ-CDC-STM-000055865/2021
USA/FL-CDC-STM-000055810/2021
USA/FL-CDC-STM-000055889/2021
USA/MI-CDC-STM-000055842/2021
USA/MI-CDC-STM-000055778/2021
USA/FL-CDC-STM-000055803/2021
USA/FL-CDC-STM-000055890/2021
USA/GA-CDC-STM-000055811/2021
USA/FL-CDC-STM-000055827/2021
USA/PA-CDC-STM-000055828/2021
USA/FL-CDC-STM-000055858/2021
USA/MA-CDC-STM-000055804/2021
USA/MI-CDC-STM-000055835/2021
USA/NC-CDC-STM-000055851/2021
USA/FL-CDC-STM-000055891/2021
USA/MI-CDC-STM-000055819/2021
USA/AZ-CDC-STM-000055818/2021
USA/FL-CDC-STM-000055852/2021
USA/FL-CDC-STM-000055805/2021
USA/GA-CDC-STM-000055812/2021
USA/FL-CDC-STM-000055813/2021
USA/CA-CDC-STM-000055821/2021
USA/PA-CDC-STM-000055884/2021
USA/TX-CDC-STM-000055836/2021
USA/IN-CDC-STM-000055844/2021
USA/FL-CDC-STM-000055845/2021
USA/FL-CDC-STM-000055860/2021
USA/AZ-CDC-STM-000055822/2021
USA/PA-CDC-STM-000055853/2021
USA/FL-CDC-STM-000055861/2021
USA/PA-CDC-STM-000055885/2021
USA/IN-CDC-STM-000055814/2021
USA/FL-CDC-STM-000055893/2021
USA/FL-CDC-STM-000055854/2021
USA/IN-CDC-STM-000055878/2021
USA/CA-CDC-STM-000055870/2021
USA/MI-CDC-STM-000055815/2021
USA/GA-CDC-STM-000055862/2021
USA/PA-CDC-STM-000055894/2021
USA/MA-CDC-STM-000055823/2021
USA/TX-CDC-STM-000055886/2021
USA/TX-CDC-STM-000055847/2021
USA/PA-CDC-STM-000055831/2021
USA/NC-CDC-STM-000055830/2021
USA/MN-CDC-STM-000055863/2021
USA/MI-CDC-STM-000055855/2021
USA/MI-CDC-STM-000055839/2021
USA/FL-CDC-STM-000055887/2021
USA/FL-CDC-STM-000055895/2021
USA/TX-CDC-STM-000055879/2021
USA/GA-CDC-STM-000055832/2021
USA/PA-CDC-STM-000055856/2021
USA/MI-CDC-STM-000055848/2021
USA/MI-CDC-STM-000055872/2021
USA/FL-CDC-STM-000055925/2021
USA/NC-CDC-STM-000055880/2021
USA/TX-CDC-STM-000055941/2021
USA/PA-CDC-STM-000055981/2021
USA/MI-CDC-STM-000055949/2021
USA/FL-CDC-STM-000055973/2021
USA/MI-CDC-STM-000055909/2021
USA/CA-CDC-STM-000055942/2021
USA/MA-CDC-STM-000055864/2021
USA/PA-CDC-STM-000055958/2021
USA/FL-CDC-STM-000055926/2021
USA/IN-CDC-STM-000055934/2021
USA/IN-CDC-STM-000055910/2021
USA/PA-CDC-STM-000055927/2021
USA/IN-CDC-STM-000055966/2021
USA/IN-CDC-STM-000055935/2021
USA/NC-CDC-STM-000055982/2021
USA/IN-CDC-STM-000055919/2021
USA/MI-CDC-STM-000055991/2021
USA/MI-CDC-STM-000055912/2021
USA/MI-CDC-STM-000055936/2021
USA/IN-CDC-STM-000055904/2021
USA/NC-CDC-STM-000055959/2021
USA/GA-CDC-STM-000055975/2021
USA/FL-CDC-STM-000055928/2021
USA/FL-CDC-STM-000055920/2021
USA/FL-CDC-STM-000055960/2021
USA/FL-CDC-STM-000055983/2021
USA/TX-CDC-STM-000055992/2021
USA/FL-CDC-STM-000055952/2021
USA/FL-CDC-STM-000055976/2021
USA/FL-CDC-STM-000055984/2021
USA/PA-CDC-STM-000055953/2021
USA/FL-CDC-STM-000055969/2021
USA/FL-CDC-STM-000055921/2021
USA/CA-CDC-STM-000055913/2021
USA/PA-CDC-STM-000055977/2021
USA/MI-CDC-STM-000055937/2021
USA/FL-CDC-STM-000055985/2021
USA/AZ-CDC-STM-000055938/2021
USA/FL-CDC-STM-000055993/2021
USA/PA-CDC-STM-000055929/2021
USA/IL-CDC-STM-000055946/2021
USA/FL-CDC-STM-000055962/2021
USA/MI-CDC-STM-000055970/2021
USA/PA-CDC-STM-000055954/2021
USA/IN-CDC-STM-000055931/2021
USA/GA-CDC-STM-000055978/2021
USA/MA-CDC-STM-000055923/2021
USA/PA-CDC-STM-000055986/2021
USA/FL-CDC-STM-000055994/2021
USA/FL-CDC-STM-000055924/2021
USA/FL-CDC-STM-000055971/2021
USA/PA-CDC-STM-000055963/2021
USA/MI-CDC-STM-000055995/2021
USA/PA-CDC-STM-000055956/2021
USA/FL-CDC-STM-000055979/2021
USA/TX-CDC-STM-000055948/2021
USA/CA-CDC-STM-000055940/2021
USA/PA-CDC-STM-000055980/2021
USA/PA-CDC-STM-000055988/2021
USA/MA-CDC-STM-000055972/2021
USA/GA-CDC-STM-000056006/2021
USA/MI-CDC-STM-000056528/2021
USA/MN-CDC-STM-000057147/2021
USA/MI-CDC-STM-000056741/2021
USA/MI-CDC-STM-000056749/2021
USA/FL-CDC-STM-000056531/2021
USA/FL-CDC-STM-000056527/2021
USA/FL-CDC-STM-000056743/2021
USA/PA-CDC-STM-000056742/2021
USA/MA-CDC-STM-000056759/2021
USA/MI-CDC-STM-000056767/2021
USA/IN-CDC-STM-000056747/2021
USA/MA-CDC-STM-000056776/2021
USA/RI-CDCBI-RIDOH_01805/2021
USA/WA-S6894/2021
USA/RI-CDCBI-RIDOH_01819/2021
USA/FL-CDC-STM-000056463/2021
USA/MN-CDC-STM-000056464/2021
USA/PA-CDC-STM-000056409/2021
USA/WA-S6896/2021
USA/WA-S6893/2021
USA/MN-CDC-ASC210069277/2021
USA/WA-S6892/2021
USA/MN-CDC-ASC210069270/2021
USA/AK-CDC-ASC210069283/2021
USA/CA-CDC-ASC210069286/2021
USA/MN-CDC-ASC210069271/2021
USA/CA-CDC-ASC210069278/2021
USA/MI-CDC-ASC210069313/2021
USA/FL-CDC-ASC210069276/2021
USA/MI-CDC-ASC210069279/2021
USA/CO-CDC-ASC210069303/2021
USA/MI-CDC-ASC210069316/2021
USA/MI-CDC-ASC210069319/2021
USA/MI-CDC-ASC210069318/2021
USA/MI-CDC-ASC210069314/2021
USA/IL-CDC-ASC210069343/2021
USA/MI-CDC-ASC210069317/2021
USA/MI-CDC-ASC210069321/2021
USA/CA-CDC-ASC210069357/2021
USA/MI-CDC-ASC210069325/2021
USA/MN-CDC-ASC210069371/2021
USA/MN-CDC-ASC210069365/2021
USA/MN-CDC-ASC210069349/2021
USA/MN-CDC-ASC210069373/2021
USA/TX-CDC-ASC210069386/2021
USA/MI-CDC-ASC210069398/2021
USA/NY-CDC-ASC210069419/2021
USA/FL-CDC-ASC210069570/2021
USA/MI-CDC-ASC210069435/2021
USA/MD-CDC-ASC210069421/2021
USA/FL-CDC-ASC210069568/2021
USA/MI-CDC-ASC210069426/2021
USA/MI-CDC-ASC210069439/2021
USA/WI-CDC-ASC210069436/2021
USA/FL-CDC-ASC210069571/2021
USA/MI-CDC-ASC210069583/2021
USA/MI-CDC-ASC210069574/2021
USA/AL-CDC-ASC210069595/2021
USA/MI-CDC-ASC210069586/2021
USA/MI-CDC-ASC210069592/2021
USA/MI-CDC-ASC210069576/2021
USA/AL-CDC-ASC210069598/2021
USA/MI-CDC-ASC210069587/2021
USA/MI-CDC-ASC210069596/2021
USA/MI-CDC-ASC210069594/2021
USA/MI-CDC-ASC210069602/2021
USA/UT-CDC-ASC210069597/2021
USA/MI-CDC-ASC210069600/2021
USA/WI-CDC-ASC210069618/2021
USA/IL-CDC-ASC210069973/2021
USA/MA-CDC-ASC210069934/2021
USA/IL-CDC-ASC210069928/2021
USA/IL-CDC-ASC210069927/2021
USA/MN-CDC-ASC210069948/2021
USA/FL-CDC-ASC210069929/2021
USA/IL-CDC-ASC210069976/2021
USA/MI-CDC-ASC210069954/2021
USA/IL-CDC-ASC210069952/2021
USA/RI-CDC-QDX23997544/2021
USA/NH-CDC-QDX23997538/2021
USA/NH-CDC-QDX23997513/2021
USA/IL-CDC-ASC210069978/2021
USA/RI-CDC-QDX23997508/2021
USA/NH-CDC-QDX23997536/2021
USA/NY-CDC-ASC210069949/2021
USA/NH-CDC-QDX23997514/2021
USA/NY-CDC-QDX23997434/2021
USA/VT-CDC-QDX23997518/2021
USA/NY-CDC-QDX23997433/2021
USA/RI-CDC-QDX23997542/2021
USA/RI-CDC-QDX23997551/2021
USA/MN-MDH-6319/2021
USA/NH-CDC-QDX23997533/2021
USA/VA-CDC-LC0049513/2021
USA/CA-CDC-LC0052514/2021
USA/OH-CDC-2-4282912/2021
USA/NH-CDC-QDX23997515/2021
USA/OH-CDC-2-4282842/2021
USA/NE-CDC-2-4282838/2021
USA/OH-CDC-2-4282917/2021
USA/NH-CDC-QDX23997516/2021
USA/OH-CDC-2-4282820/2021
USA/GA-CDC-2-4282528/2021
USA/OH-CDC-2-4282906/2021
USA/NH-CDC-QDX23997524/2021
USA/NE-CDC-2-4282901/2021
USA/NH-CDC-QDX23997517/2021
USA/GA-CDC-2-4282538/2021
USA/GA-CDC-2-4282445/2021
USA/GA-CDC-2-4282444/2021
USA/GA-CDC-2-4282531/2021
USA/GA-CDC-2-4282515/2021
USA/GA-CDC-2-4282543/2021
USA/GA-CDC-2-4282544/2021
USA/GA-CDC-2-4282416/2021
USA/CO-CDC-ASC210070104/2021
USA/GA-CDC-2-4282436/2021
USA/GA-CDC-2-4282537/2021
USA/MI-CDC-ASC210069315/2021
USA/IN-CDC-ASC210069356/2021
USA/MI-CDC-ASC210069575/2021
USA/DC-CDC-2-4282628/2021
USA/SD-SDPHL-0295/2021
USA/TX-DSHS-6074/2021
USA/VT-CDC-2-4282635/2021
USA/VT-CDC-2-4282704/2021
USA/SD-SDPHL-0297/2021
USA/WA-S6904/2021
USA/WA-S6902/2021
USA/WA-S6903/2021
USA/WA-S6906/2021
USA/WA-S6905/2021
USA/WA-S6969/2021
USA/WA-S6907/2021
USA/WA-S6967/2021
USA/WA-S6962/2021
USA/WA-S6966/2021
USA/WA-S6970/2021
USA/WA-S6965/2021
USA/WA-S6972/2021
USA/WA-S6964/2021
USA/WA-S6974/2021
USA/WA-S6976/2021
USA/WA-S6971/2021
USA/WA-S6973/2021
USA/WA-S6975/2021
USA/WA-S6977/2021
USA/SC-COVID21-1385/2021
USA/AK-CDC-2-4307102/2021
USA/WA-S7051/2021
USA/SC-COVID21-1388/2021
USA/WA-S6978/2021
USA/WA-S6979/2021
USA/WA-S6951/2021
USA/AK-CDC-2-4307016/2021
USA/AK-CDC-2-4306933/2021
USA/AK-CDC-2-4306934/2021
USA/TX-CDC-2-4308917/2021
USA/FL-CDC-2-4307047/2021
USA/FL-CDC-2-4307035/2021
USA/FL-CDC-2-4306936/2021
USA/FL-CDC-2-4307048/2021
USA/FL-CDC-2-4306916/2021
USA/FL-CDC-2-4306930/2021
USA/FL-CDC-2-4306915/2021
USA/IL-CDC-ASC210056969/2021
USA/AZ-CDC-2-4308034/2021
USA/FL-CDC-2-4307046/2021
USA/FL-CDC-2-4306917/2021
USA/IA-CDC-ASC210057160/2021
USA/MD-CDC-ASC210057445/2021
USA/LA-CDC-ASC210057437/2021
USA/OH-CDC-ASC210057037/2021
USA/AL-CDC-ASC210057008/2021
USA/IN-CDC-ASC210057496/2021
USA/RI-CDC-ASC210056766/2021
USA/CA-CDC-ASC210057484/2021
USA/NY-CDC-ASC210057430/2021
USA/IA-CDC-ASC210057545/2021
USA/MD-CDC-ASC210057051/2021
USA/NY-CDC-ASC210057531/2021
USA/VA-CDC-ASC210057251/2021
USA/MI-CDC-ASC210057229/2021
USA/TX-CDC-ASC210056876/2021
USA/MA-CDC-ASC210067302/2021
USA/IL-CDC-ASC210057091/2021
USA/NJ-CDC-ASC210057309/2021
USA/CA-CDC-ASC210068327/2021
USA/MI-CDC-ASC210068492/2021
USA/MI-CDC-ASC210067344/2021
USA/MD-CDC-ASC210067978/2021
USA/PA-CDC-ASC210067410/2021
USA/TX-CDC-ASC210068417/2021
USA/FL-CDC-ASC210068933/2021
USA/MA-CDC-ASC210068151/2021
USA/MI-CDC-ASC210067550/2021
USA/IL-CDC-ASC210070083/2021
USA/LA-CDC-ASC210069016/2021
USA/MN-CDC-IBX038031767370/2021
USA/MN-CDC-IBX015508891271/2021
USA/MN-CDC-IBX043720516373/2021
USA/MN-CDC-IBX070228688961/2021
USA/MN-CDC-IBX011448013879/2021
USA/MN-CDC-IBX056495617790/2021
USA/MN-CDC-IBX094796497803/2021
USA/MN-CDC-IBX077699182813/2021
USA/MN-CDC-IBX082383711295/2021
USA/MN-CDC-IBX082442246208/2021
USA/MN-CDC-IBX048615356057/2021
USA/MN-CDC-IBX079515604112/2021
USA/MN-CDC-IBX100879921744/2021
USA/MN-CDC-IBX117110603652/2021
USA/MN-CDC-IBX116682825089/2021
USA/MN-CDC-IBX101614875201/2021
USA/MN-CDC-IBX132233474433/2021
USA/MN-CDC-IBX144339178381/2021
USA/MN-CDC-IBX122403631389/2021
USA/MN-CDC-IBX109711211660/2021
USA/MN-CDC-IBX125635968459/2021
USA/MN-CDC-IBX132628893182/2021
USA/MN-CDC-IBX123701581938/2021
USA/MD-CDC-ASC210069223/2021
USA/MN-CDC-IBX137362535509/2021
USA/MN-CDC-IBX219542388052/2021
USA/MN-CDC-IBX170546626040/2021
USA/MN-CDC-IBX160560837250/2021
USA/MN-CDC-IBX260719217126/2021
USA/MN-CDC-IBX177270776343/2021
USA/MN-CDC-IBX265108741125/2021
USA/MN-CDC-IBX159299356186/2021
USA/MN-CDC-IBX172441857915/2021
USA/MN-CDC-IBX227868640880/2021
USA/MN-CDC-IBX245041520506/2021
USA/MN-CDC-IBX286374370733/2021
USA/MN-CDC-IBX258504617728/2021
USA/MN-CDC-IBX202259192791/2021
USA/MN-CDC-IBX273895994489/2021
USA/MN-CDC-IBX287530176917/2021
USA/MN-CDC-IBX280292963681/2021
USA/MN-CDC-IBX303176468421/2021
USA/MN-CDC-IBX316720327808/2021
USA/MN-CDC-IBX345820176765/2021
USA/MN-CDC-IBX301918182102/2021
USA/MN-CDC-IBX317681071418/2021
USA/MN-CDC-IBX315647822126/2021
USA/MN-CDC-IBX323982830276/2021
USA/MN-CDC-IBX326805890451/2021
USA/MN-CDC-IBX341426506435/2021
USA/MN-CDC-IBX330997671131/2021
USA/MN-CDC-IBX371995030059/2021
USA/MN-CDC-IBX366540421493/2021
USA/MN-CDC-IBX353603934503/2021
USA/MN-CDC-IBX369601741946/2021
USA/MN-CDC-IBX366320326423/2021
USA/MN-CDC-IBX353733188207/2021
USA/MN-CDC-IBX374027639215/2021
USA/MN-CDC-IBX372957322953/2021
USA/MN-CDC-IBX395863684037/2021
USA/MN-CDC-IBX402516083864/2021
USA/MN-CDC-IBX415681920100/2021
USA/MN-CDC-IBX433901646286/2021
USA/MN-CDC-IBX422601373528/2021
USA/MN-CDC-IBX474173114986/2021
USA/MN-CDC-IBX425754497037/2021
USA/MN-CDC-IBX424980397030/2021
USA/MN-CDC-IBX425969926910/2021
USA/MN-CDC-IBX417962993622/2021
USA/MN-CDC-IBX405360255502/2021
USA/MN-CDC-IBX494774805547/2021
USA/MN-CDC-IBX445299978861/2021
USA/MN-CDC-IBX505136315446/2021
USA/MN-CDC-IBX490250540811/2021
USA/MN-CDC-IBX538817970849/2021
USA/MN-CDC-IBX587207204442/2021
USA/MN-CDC-IBX557782485601/2021
USA/MN-CDC-IBX508519970280/2021
USA/MN-CDC-IBX562187234228/2021
USA/MN-CDC-IBX562626012949/2021
USA/MN-CDC-IBX594068833337/2021
USA/MN-CDC-IBX580350185231/2021
USA/MN-CDC-IBX608835663366/2021
USA/MN-CDC-IBX595992084678/2021
USA/MN-CDC-IBX604410015179/2021
USA/MN-CDC-IBX629686208361/2021
USA/MN-CDC-IBX621504663031/2021
USA/MN-CDC-IBX640142728832/2021
USA/MN-CDC-IBX683619550362/2021
USA/MN-CDC-IBX661540243455/2021
USA/IL-CDC-IBX613852867369/2021
USA/MN-CDC-IBX687682609695/2021
USA/MN-CDC-IBX645210510445/2021
USA/MN-CDC-IBX696731677554/2021
USA/MN-CDC-IBX763134481443/2021
USA/MN-CDC-IBX707187426301/2021
USA/MN-CDC-IBX710009057298/2021
USA/MN-CDC-IBX699860114809/2021
USA/MN-CDC-IBX771691804778/2021
USA/MN-CDC-IBX733628043104/2021
USA/MN-CDC-IBX719892617014/2021
USA/MN-CDC-IBX703654986685/2021
USA/MN-CDC-IBX814454142320/2021
USA/MN-CDC-IBX745976853318/2021
USA/MN-CDC-IBX807008340171/2021
USA/MN-CDC-IBX763718092548/2021
USA/MN-CDC-IBX813052743605/2021
USA/MN-CDC-IBX810749778390/2021
USA/MN-CDC-IBX819150873269/2021
USA/MN-CDC-IBX844963384062/2021
USA/MN-CDC-IBX822590950160/2021
USA/MN-CDC-IBX848804471520/2021
USA/MN-CDC-IBX853873055198/2021
USA/MN-CDC-IBX848732186758/2021
USA/MN-CDC-IBX835624422567/2021
USA/MN-CDC-IBX857613513884/2021
USA/MN-CDC-IBX840342759650/2021
USA/MN-CDC-IBX856996149723/2021
USA/MN-CDC-IBX920728287794/2021
USA/MN-CDC-IBX899606795335/2021
USA/MN-CDC-IBX863272359705/2021
USA/MN-CDC-IBX915895862103/2021
USA/MN-CDC-IBX889974779208/2021
USA/MN-CDC-IBX949835381710/2021
USA/MN-CDC-IBX951688583649/2021
USA/MN-CDC-IBX922930627516/2021
USA/MN-CDC-IBX953822944821/2021
USA/MN-CDC-IBX952888267580/2021
USA/MN-CDC-IBX962451636966/2021
USA/MN-CDC-IBX957939472828/2021
USA/MN-CDC-IBX967582215609/2021
USA/MN-CDC-IBX961899201267/2021
USA/MN-CDC-IBX974251019345/2021
USA/MN-CDC-IBX971290580425/2021
USA/MN-CDC-IBX975164753110/2021
USA/MN-CDC-IBX965210067220/2021
USA/MN-CDC-IBX315779310971/2021
USA/MN-CDC-IBX985104468882/2021
USA/MN-CDC-IBX982704386119/2021
USA/MN-CDC-IBX986251029941/2021
USA/MN-CDC-IBX986325383573/2021
USA/MN-CDC-IBX011228517179/2021
USA/MN-CDC-IBX057807542799/2021
USA/MN-CDC-IBX422913349622/2021
USA/MN-CDC-IBX014168854397/2021
USA/MN-CDC-IBX364113871183/2021
USA/MN-CDC-IBX454571142891/2021
USA/MN-CDC-IBX102365395228/2021
USA/MN-CDC-IBX096022083670/2021
USA/MN-CDC-IBX105446422498/2021
USA/MN-CDC-IBX085530985860/2021
USA/MN-CDC-IBX105829485748/2021
USA/MN-CDC-IBX121242159169/2021
USA/MN-CDC-IBX186732073645/2021
USA/MN-CDC-IBX055502441406/2021
USA/MN-CDC-IBX113563812569/2021
USA/MN-CDC-IBX121935374753/2021
USA/MN-CDC-IBX127632822373/2021
USA/MN-CDC-IBX125758720236/2021
USA/MN-CDC-IBX198145981894/2021
USA/MN-CDC-IBX273177662925/2021
USA/MN-CDC-IBX133193270273/2021
USA/MN-CDC-IBX215620342618/2021
USA/MN-CDC-IBX447763918854/2021
USA/MN-CDC-IBX241193997435/2021
USA/MN-CDC-IBX178904196822/2021
USA/MN-CDC-IBX285893907938/2021
USA/MN-CDC-IBX339340496605/2021
USA/MN-CDC-IBX446618797349/2021
USA/MN-CDC-IBX496411784225/2021
USA/MN-CDC-IBX519135464800/2021
USA/MN-CDC-IBX494677786346/2021
USA/MN-CDC-IBX494725068826/2021
USA/MN-CDC-IBX534863950906/2021
USA/MN-CDC-IBX582330311723/2021
USA/MN-CDC-IBX617668525633/2021
USA/MN-CDC-IBX612663949821/2021
USA/MN-CDC-IBX633003800776/2021
USA/MN-CDC-IBX620177646139/2021
USA/MN-CDC-IBX616508794329/2021
USA/MN-CDC-IBX674978273178/2021
USA/MN-CDC-IBX674619958946/2021
USA/MN-CDC-IBX720883589482/2021
USA/MN-CDC-IBX769010557056/2021
USA/MN-CDC-IBX712481069991/2021
USA/MN-CDC-IBX769144716152/2021
USA/MN-CDC-IBX775657695663/2021
USA/MN-CDC-IBX791862426973/2021
USA/MN-CDC-IBX764685809646/2021
USA/MN-CDC-IBX819129146660/2021
USA/MN-CDC-IBX804584191807/2021
USA/MN-CDC-IBX797685211483/2021
USA/MN-CDC-IBX846826695388/2021
USA/MN-CDC-IBX775794470214/2021
USA/MN-CDC-IBX826088516358/2021
USA/MN-CDC-IBX814427942646/2021
USA/MN-CDC-IBX847160345220/2021
USA/MN-CDC-IBX857430508916/2021
USA/MN-CDC-IBX896033386370/2021
USA/MN-CDC-IBX900120322997/2021
USA/MN-CDC-IBX978714920351/2021
USA/MN-CDC-IBX936694882722/2021
USA/MN-CDC-IBX913507749233/2021
USA/MN-CDC-IBX977827929629/2021
USA/MN-CDC-IBX944186875135/2021
USA/MN-CDC-IBX982530830615/2021
USA/MN-CDC-IBX052334416648/2021
USA/MN-CDC-IBX120620277897/2021
USA/MN-CDC-IBX110669993861/2021
USA/MN-CDC-IBX059908326049/2021
USA/MN-CDC-IBX994782843847/2021
USA/MN-CDC-IBX386421503028/2021
USA/MN-CDC-IBX424134425818/2021
USA/MN-CDC-IBX107773654649/2021
USA/MN-CDC-IBX334235556509/2021
USA/MN-CDC-IBX923087514209/2021
USA/MN-CDC-IBX280106882831/2021
USA/MN-CDC-IBX359673089958/2021
USA/MN-CDC-IBX476127346476/2021
USA/WI-CDC-IBX357577247406/2021
USA/WI-CDC-IBX826888376873/2021
USA/MN-CDC-IBX249093437811/2021
USA/MN-CDC-IBX295932078559/2021
USA/MN-CDC-IBX309226440871/2021
USA/MN-CDC-IBX165435669801/2021
USA/MN-CDC-IBX284107477299/2021
USA/MN-CDC-IBX439003749635/2021
USA/MN-CDC-IBX226030771327/2021
USA/MN-CDC-IBX324982490777/2021
USA/MN-CDC-IBX349105967079/2021
USA/MN-CDC-IBX394992133949/2021
USA/MN-CDC-IBX433216666731/2021
USA/MN-CDC-IBX625054520297/2021
USA/MN-CDC-IBX640083700754/2021
USA/MN-CDC-IBX216990665849/2021
USA/MN-CDC-IBX669667455197/2021
USA/MN-CDC-IBX534130608874/2021
USA/MN-CDC-IBX728075383002/2021
USA/MN-CDC-IBX308180366691/2021
USA/MN-CDC-IBX321929453905/2021
USA/MN-CDC-IBX775609174084/2021
USA/MN-CDC-IBX879756662503/2021
USA/MN-CDC-IBX347732612000/2021
USA/MN-CDC-IBX964791857354/2021
USA/MN-CDC-IBX474970830571/2021
USA/MN-CDC-IBX301892846208/2021
USA/MN-CDC-IBX507589333165/2021
USA/MN-CDC-IBX555785999284/2021
USA/WI-CDC-IBX934501482665/2021
USA/MN-CDC-IBX538778147764/2021
USA/SC-COVID21-1395/2021
USA/MN-CDC-IBX585447682419/2021
USA/MN-CDC-IBX667305685925/2021
USA/MN-CDC-IBX606937776535/2021
USA/MN-CDC-IBX774220666953/2021
USA/SC-COVID21-1396/2021
USA/MN-MDH-6584/2021
USA/MN-MDH-6495/2021
USA/MN-MDH-6581/2021
USA/MN-MDH-6585/2021
USA/SC-COVID21-1393/2021
USA/SC-COVID21-1390/2021
USA/MN-MDH-6471/2021
USA/MN-MDH-6580/2021
USA/MN-MDH-6486/2021
USA/MN-MDH-6692/2021
USA/MN-MDH-6714/2021
USA/MN-MDH-6701/2021
USA/MN-MDH-6678/2021
USA/MN-MDH-6704/2021
USA/MN-MDH-6711/2021
USA/NY-CDC-LC0053530/2021
USA/TX-CDC-FG-024898/2021
USA/FL-CDC-FG-025133/2021
USA/FL-CDC-FG-024989/2021
USA/FL-CDC-FG-025009/2021
USA/CO-CDC-FG-025001/2021
USA/MN-MDH-6702/2021
USA/CO-CDC-FG-025181/2021
USA/FL-CDC-FG-025152/2021
USA/NM-CDC-FG-025197/2021
USA/FL-CDC-FG-024970/2021
USA/FL-CDC-FG-025141/2021
USA/CO-CDC-FG-025252/2021
USA/NM-CDC-FG-025195/2021
USA/TX-CDC-FG-025218/2021
USA/FL-CDC-FG-025245/2021
USA/NM-CDC-FG-025198/2021
USA/FL-CDC-FG-025172/2021
USA/CO-CDC-FG-025385/2021
USA/TX-CDC-FG-025216/2021
USA/FL-CDC-FG-025256/2021
USA/FL-CDC-FG-025279/2021
USA/FL-CDC-FG-025302/2021
USA/CA-CDC-ASC210071434/2021
USA/CO-CDC-ASC210072835/2021
USA/NH-CDC-ASC210075814/2021
USA/MA-CDC-ASC210071237/2021
USA/KY-CDC-ASC210074440/2021
USA/NMDOH-2021097744/2021
USA/NMDOH-2021097759/2021
USA/CA-CDC-ASC210071435/2021
USA/NMDOH-2021097565/2021
USA/FL-CDC-FG-025261/2021
USA/MN-MDH-6791/2021
USA/NMDOH-2021097765/2021
USA/NMDOH-2021097737/2021
USA/NMDOH-2021097911/2021
USA/NMDOH-2021098680/2021
USA/NMDOH-2021097762/2021
USA/NMDOH-2021100688/2021
USA/NMDOH-2021100684/2021
USA/AK-PHL8047/2021
USA/NMDOH-2021100690/2021
USA/AK-PHL8058/2021
USA/AK-PHL8060/2021
USA/AK-PHL8061/2021
USA/MN-MDH-6927/2021
USA/NMDOH-2021100773/2021
USA/NMDOH-2021100686/2021
USA/MN-MDH-6932/2021
USA/AK-PHL8064/2021
USA/AK-PHL8109/2021
USA/AK-PHL8059/2021
USA/AK-PHL8118/2021
USA/AK-PHL8143/2021
USA/AK-PHL8144/2021
USA/AK-PHL8146/2021
USA/AK-PHL8099/2021
USA/AK-PHL8112/2021
USA/AK-PHL8147/2021
USA/AK-PHL8139/2021
USA/AK-PHL8148/2021
USA/AK-PHL8247/2021
USA/CA-CZB-30784/2021
USA/TN-CDC-ASC210056714/2021
USA/CA-CZB-30788/2021
USA/TN-CDC-ASC210056715/2021
USA/TN-CDC-ASC210056713/2021
USA/MI-CDC-ASC210056722/2021
USA/MI-CDC-ASC210056729/2021
USA/FL-CDC-ASC210056724/2021
USA/MI-CDC-ASC210056723/2021
USA/CA-CDC-ASC210056968/2021
USA/MI-CDC-ASC210056730/2021
USA/MI-CDC-ASC210056961/2021
USA/MI-CDC-ASC210056733/2021
USA/MI-CDC-ASC210056964/2021
USA/CA-CDC-ASC210056980/2021
USA/TX-CDC-ASC210056981/2021
USA/MI-CDC-ASC210056734/2021
USA/FL-CDC-ASC210056975/2021
USA/MA-CDC-ASC210056994/2021
USA/MI-CDC-ASC210056988/2021
USA/MI-CDC-ASC210056971/2021
USA/MA-CDC-ASC210056992/2021
USA/TX-CDC-ASC210057003/2021
USA/MI-CDC-ASC210056989/2021
USA/TX-CDC-ASC210056991/2021
USA/AZ-CDC-ASC210056997/2021
USA/TX-CDC-ASC210057004/2021
USA/AZ-CDC-ASC210056998/2021
USA/PR-CDC-ASC210057002/2021
USA/MT-CDC-ASC210057130/2021
USA/NJ-CDC-ASC210057006/2021
USA/NY-CDC-ASC210057123/2021
USA/AZ-CDC-ASC210057007/2021
USA/NJ-CDC-ASC210057141/2021
USA/MI-CDC-ASC210057122/2021
USA/OH-CDC-ASC210057148/2021
USA/FL-CDC-ASC210057143/2021
USA/GA-CDC-ASC210057158/2021
USA/OH-CDC-ASC210057152/2021
USA/NC-CDC-ASC210057154/2021
USA/IL-CDC-ASC210057147/2021
USA/NE-CDC-ASC210057159/2021
USA/MI-CDC-ASC210057136/2021
USA/CA-CDC-ASC210057161/2021
USA/SC-CDC-ASC210057012/2021
USA/MD-CDC-ASC210057163/2021
USA/MI-CDC-ASC210057168/2021
USA/MI-CDC-ASC210057169/2021
USA/NY-CDC-ASC210057164/2021
USA/NJ-CDC-ASC210057174/2021
USA/OR-CDC-ASC210057173/2021
USA/MI-CDC-ASC210057167/2021
USA/MI-CDC-ASC210057170/2021
USA/MI-CDC-ASC210057171/2021
USA/NJ-CDC-ASC210057175/2021
USA/NJ-CDC-ASC210057176/2021
USA/OR-CDC-ASC210057180/2021
USA/PR-CDC-ASC210057193/2021
USA/NJ-CDC-ASC210057195/2021
USA/IN-CDC-ASC210057194/2021
USA/NJ-CDC-ASC210057196/2021
USA/IL-CDC-ASC210057199/2021
USA/NJ-CDC-ASC210057185/2021
USA/TX-CDC-ASC210057393/2021
USA/MI-CDC-ASC210057200/2021
USA/KY-CDC-ASC210057203/2021
USA/MI-CDC-ASC210057202/2021
USA/TX-CDC-ASC210057394/2021
USA/FL-CDC-ASC210057208/2021
USA/NJ-CDC-ASC210057190/2021
USA/MI-CDC-ASC210057204/2021
USA/MD-CDC-ASC210057409/2021
USA/FL-CDC-ASC210057401/2021
USA/KY-CDC-ASC210057403/2021
USA/IN-CDC-ASC210057405/2021
USA/TX-CDC-ASC210057206/2021
USA/RI-CDC-ASC210057395/2021
USA/MI-CDC-ASC210057404/2021
USA/MI-CDC-ASC210057408/2021
USA/WV-CDC-ASC210057411/2021
USA/VA-CDC-ASC210057181/2021
USA/FL-CDC-ASC210057413/2021
USA/AL-CDC-ASC210057414/2021
USA/WV-CDC-ASC210057410/2021
USA/AL-CDC-ASC210057415/2021
USA/IL-CDC-ASC210057416/2021
USA/IL-CDC-ASC210057417/2021
USA/NJ-CDC-ASC210057422/2021
USA/MD-CDC-ASC210057418/2021
USA/FL-CDC-ASC210057436/2021
USA/FL-CDC-ASC210057442/2021
USA/CA-CDC-ASC210057434/2021
USA/FL-CDC-ASC210057412/2021
USA/DE-CDC-ASC210057444/2021
USA/CA-CDC-ASC210057447/2021
USA/DE-CDC-ASC210057443/2021
USA/CO-CDC-ASC210057462/2021
USA/PR-CDC-ASC210057446/2021
USA/CO-CDC-ASC210057460/2021
USA/OR-CDC-ASC210057461/2021
USA/IL-CDC-ASC210057466/2021
USA/OH-CDC-ASC210057481/2021
USA/PR-CDC-ASC210057463/2021
USA/CA-CDC-ASC210057469/2021
USA/PR-CDC-ASC210057468/2021
USA/OR-CDC-ASC210057478/2021
USA/PR-CDC-ASC210057467/2021
USA/FL-CDC-ASC210057471/2021
USA/FL-CDC-ASC210057491/2021
USA/TX-CDC-ASC210057486/2021
USA/MI-CDC-ASC210057489/2021
USA/IL-CDC-ASC210057494/2021
USA/MI-CDC-ASC210057487/2021
USA/MI-CDC-ASC210057490/2021
USA/IL-CDC-ASC210057509/2021
USA/IL-CDC-ASC210057511/2021
USA/TX-CDC-ASC210057498/2021
USA/NC-CDC-ASC210057493/2021
USA/NY-CDC-ASC210057495/2021
USA/MA-CDC-ASC210057480/2021
USA/IL-CDC-ASC210057500/2021
USA/NY-CDC-ASC210057513/2021
USA/WV-CDC-ASC210057514/2021
USA/FL-CDC-ASC210057516/2021
USA/FL-CDC-ASC210057518/2021
USA/NY-CDC-ASC210057515/2021
USA/ME-CDC-ASC210057520/2021
USA/RI-CDC-ASC210057506/2021
USA/NY-CDC-ASC210057521/2021
USA/ME-CDC-ASC210057519/2021
USA/ME-CDC-ASC210057522/2021
USA/MI-CDC-ASC210057527/2021
USA/NJ-CDC-ASC210057538/2021
USA/OH-CDC-ASC210057532/2021
USA/CA-CDC-ASC210057534/2021
USA/MA-CDC-ASC210057525/2021
USA/MI-CDC-ASC210057526/2021
USA/MI-CDC-ASC210057529/2021
USA/GA-CDC-ASC210057542/2021
USA/NJ-CDC-ASC210057547/2021
USA/CO-CDC-ASC210057548/2021
USA/NJ-CDC-ASC210057550/2021
USA/NC-CDC-ASC210057543/2021
USA/CO-CDC-ASC210057559/2021
USA/NJ-CDC-ASC210057551/2021
USA/MI-CDC-ASC210057557/2021
USA/CO-CDC-ASC210057552/2021
USA/VT-CDC-ASC210057562/2021
USA/IL-CDC-ASC210057555/2021
USA/CA-CDC-ASC210057567/2021
USA/MI-CDC-ASC210057560/2021
USA/IL-CDC-ASC210057561/2021
USA/MI-CDC-ASC210057558/2021
USA/NC-CDC-ASC210057564/2021
USA/NV-CDC-ASC210057569/2021
USA/NC-CDC-ASC210057568/2021
USA/TN-CDC-ASC210056490/2021
USA/MD-CDC-ASC210057573/2021
USA/TN-CDC-ASC210056470/2021
USA/TN-CDC-ASC210056486/2021
USA/MD-CDC-ASC210057574/2021
USA/TN-CDC-ASC210056487/2021
USA/MI-CDC-ASC210057578/2021
USA/TN-CDC-ASC210056492/2021
USA/TN-CDC-ASC210056491/2021
USA/TN-CDC-ASC210056488/2021
USA/TN-CDC-ASC210056494/2021
USA/NH-CDC-ASC210056495/2021
USA/TN-CDC-ASC210056496/2021
USA/FL-CDC-ASC210056759/2021
USA/MI-CDC-ASC210056753/2021
USA/IA-CDC-ASC210056763/2021
USA/NJ-CDC-ASC210056737/2021
USA/NJ-CDC-ASC210056739/2021
USA/FL-CDC-ASC210056755/2021
USA/MA-CDC-ASC210056754/2021
USA/NJ-CDC-ASC210056738/2021
USA/NJ-CDC-ASC210056765/2021
USA/SC-CDC-ASC210056769/2021
USA/SC-CDC-ASC210056771/2021
USA/MI-CDC-ASC210056774/2021
USA/MI-CDC-ASC210056775/2021
USA/MI-CDC-ASC210056773/2021
USA/MI-CDC-ASC210056778/2021
USA/MI-CDC-ASC210056782/2021
USA/GA-CDC-ASC210056779/2021
USA/RI-CDC-ASC210056767/2021
USA/MI-CDC-ASC210056781/2021
USA/MI-CDC-ASC210056783/2021
USA/IL-CDC-ASC210056789/2021
USA/MI-CDC-ASC210056780/2021
USA/NJ-CDC-ASC210056788/2021
USA/IL-CDC-ASC210056792/2021
USA/NJ-CDC-ASC210056790/2021
USA/TX-CDC-ASC210056798/2021
USA/MI-CDC-ASC210056776/2021
USA/NJ-CDC-ASC210056791/2021
USA/MI-CDC-ASC210056799/2021
USA/NY-CDC-ASC210057027/2021
USA/WI-CDC-ASC210057029/2021
USA/MN-CDC-ASC210057030/2021
USA/IL-CDC-ASC210057040/2021
USA/MA-CDC-ASC210057041/2021
USA/IL-CDC-ASC210057039/2021
USA/MN-CDC-ASC210057042/2021
USA/FL-CDC-ASC210057047/2021
USA/MD-CDC-ASC210057050/2021
USA/AZ-CDC-ASC210057044/2021
USA/MN-CDC-ASC210057059/2021
USA/AZ-CDC-ASC210057056/2021
USA/AZ-CDC-ASC210057046/2021
USA/PR-CDC-ASC210057054/2021
USA/PR-CDC-ASC210057055/2021
USA/FL-CDC-ASC210057035/2021
USA/PR-CDC-ASC210057062/2021
USA/MD-CDC-ASC210057067/2021
USA/MO-CDC-ASC210057060/2021
USA/IL-CDC-ASC210057071/2021
USA/MN-CDC-ASC210057072/2021
USA/IA-CDC-ASC210057070/2021
USA/MN-CDC-ASC210057074/2021
USA/ME-CDC-ASC210057069/2021
USA/TX-CDC-ASC210057083/2021
USA/MI-CDC-ASC210057089/2021
USA/ME-CDC-ASC210057077/2021
USA/MI-CDC-ASC210057080/2021
USA/NE-CDC-ASC210057082/2021
USA/NE-CDC-ASC210057081/2021
USA/TX-CDC-ASC210057092/2021
USA/UT-CDC-ASC210057097/2021
USA/CA-CDC-ASC210057099/2021
USA/NE-CDC-ASC210057085/2021
USA/CA-CDC-ASC210057102/2021
USA/FL-CDC-ASC210057076/2021
USA/FL-CDC-ASC210057078/2021
USA/TX-CDC-ASC210057090/2021
USA/CO-CDC-ASC210057120/2021
USA/MA-CDC-ASC210057117/2021
USA/MD-CDC-ASC210057100/2021
USA/CO-CDC-ASC210057112/2021
USA/MD-CDC-ASC210057113/2021
USA/MD-CDC-ASC210057114/2021
USA/MD-CDC-ASC210057098/2021
USA/TX-CDC-ASC210070262/2021
USA/NY-CDC-ASC210070293/2021
USA/NY-CDC-ASC210070291/2021
USA/MI-CDC-ASC210070540/2021
USA/MI-CDC-ASC210070541/2021
USA/MI-CDC-ASC210070539/2021
USA/MI-CDC-ASC210070542/2021
USA/MI-CDC-ASC210070543/2021
USA/GA-CDC-ASC210056888/2021
USA/TX-CDC-ASC210056877/2021
USA/MD-CDC-ASC210070569/2021
USA/PA-CDC-ASC210056878/2021
USA/PA-CDC-ASC210056879/2021
USA/FL-CDC-ASC210056889/2021
USA/CO-CDC-ASC210056891/2021
USA/MA-CDC-ASC210056884/2021
USA/NY-CDC-ASC210056899/2021
USA/MI-CDC-ASC210056895/2021
USA/MI-CDC-ASC210056892/2021
USA/MI-CDC-ASC210056894/2021
USA/NY-CDC-ASC210056902/2021
USA/MI-CDC-ASC210056908/2021
USA/OH-CDC-ASC210056907/2021
USA/MI-CDC-ASC210057026/2021
USA/MI-CDC-ASC210057024/2021
USA/MI-CDC-ASC210057225/2021
USA/MI-CDC-ASC210057025/2021
USA/MI-CDC-ASC210057217/2021
USA/MI-CDC-ASC210057216/2021
USA/MI-CDC-ASC210057221/2021
USA/MN-CDC-ASC210057218/2021
USA/MI-CDC-ASC210057224/2021
USA/MI-CDC-ASC210057226/2021
USA/NJ-CDC-ASC210057234/2021
USA/MI-CDC-ASC210057232/2021
USA/MI-CDC-ASC210057231/2021
USA/FL-CDC-ASC210057235/2021
USA/MN-CDC-ASC210057237/2021
USA/KY-CDC-ASC210057250/2021
USA/NJ-CDC-ASC210057228/2021
USA/MI-CDC-ASC210057239/2021
USA/FL-CDC-ASC210057241/2021
USA/FL-CDC-ASC210057252/2021
USA/VA-CDC-ASC210057253/2021
USA/FL-CDC-ASC210057254/2021
USA/CA-CDC-ASC210057261/2021
USA/MA-CDC-ASC210057255/2021
USA/CO-CDC-ASC210057256/2021
USA/IL-CDC-ASC210057260/2021
USA/CA-CDC-ASC210057262/2021
USA/IL-CDC-ASC210057266/2021
USA/OK-CDC-ASC210057271/2021
USA/NY-CDC-ASC210057258/2021
USA/NY-CDC-ASC210057265/2021
USA/CA-CDC-ASC210057281/2021
USA/NY-CDC-ASC210057259/2021
USA/NJ-CDC-ASC210057292/2021
USA/TX-CDC-ASC210057284/2021
USA/CT-CDC-ASC210057275/2021
USA/FL-CDC-ASC210057273/2021
USA/CA-CDC-ASC210057279/2021
USA/CA-CDC-ASC210057276/2021
USA/OR-CDC-ASC210057318/2021
USA/CT-CDC-ASC210057298/2021
USA/OR-CDC-ASC210057320/2021
USA/CO-CDC-ASC210057307/2021
USA/OR-CDC-ASC210057316/2021
USA/OR-CDC-ASC210057321/2021
USA/TX-CDC-ASC210057293/2021
USA/NJ-CDC-ASC210057308/2021
USA/NJ-CDC-ASC210057310/2021
USA/MA-CDC-ASC210057323/2021
USA/UT-CDC-ASC210057287/2021
USA/IL-CDC-ASC210057324/2021
USA/MA-CDC-ASC210057326/2021
USA/VA-CDC-ASC210057336/2021
USA/IN-CDC-ASC210057328/2021
USA/MN-CDC-ASC210057335/2021
USA/MD-CDC-ASC210057339/2021
USA/FL-CDC-ASC210057342/2021
USA/WI-CDC-ASC210057343/2021
USA/MN-CDC-ASC210057347/2021
USA/FL-CDC-ASC210057348/2021
USA/PA-CDC-ASC210057340/2021
USA/MI-CDC-ASC210057355/2021
USA/MA-CDC-ASC210057356/2021
USA/MN-CDC-ASC210057353/2021
USA/PA-CDC-ASC210057358/2021
USA/TX-CDC-ASC210057357/2021
USA/TX-CDC-ASC210057359/2021
USA/MA-CDC-ASC210057364/2021
USA/PR-CDC-ASC210057361/2021
USA/MA-CDC-ASC210057363/2021
USA/CO-CDC-ASC210057367/2021
USA/NY-CDC-ASC210057365/2021
USA/CA-CDC-ASC210057362/2021
USA/NJ-CDC-ASC210057368/2021
USA/MA-CDC-ASC210057382/2021
USA/MI-CDC-ASC210057379/2021
USA/MI-CDC-ASC210057381/2021
USA/NJ-CDC-ASC210057385/2021
USA/CO-CDC-ASC210057380/2021
USA/CA-CDC-ASC210067201/2021
USA/NJ-CDC-ASC210057386/2021
USA/TX-CDC-ASC210067210/2021
USA/MI-CDC-ASC210057390/2021
USA/MI-CDC-ASC210057372/2021
USA/CO-CDC-ASC210057392/2021
USA/MD-CDC-ASC210067207/2021
USA/NJ-CDC-ASC210067212/2021
USA/NJ-CDC-ASC210067220/2021
USA/WV-CDC-ASC210067219/2021
USA/WV-CDC-ASC210067218/2021
USA/MI-CDC-ASC210067227/2021
USA/PR-CDC-ASC210067228/2021
USA/PR-CDC-ASC210067229/2021
USA/MI-CDC-ASC210067233/2021
USA/FL-CDC-ASC210067236/2021
USA/MN-CDC-ASC210067230/2021
USA/PR-CDC-ASC210067235/2021
USA/WA-CDC-ASC210067246/2021
USA/AL-CDC-ASC210067248/2021
USA/FL-CDC-ASC210067237/2021
USA/WA-CDC-ASC210067244/2021
USA/FL-CDC-ASC210067238/2021
USA/MN-CDC-ASC210067255/2021
USA/TX-CDC-ASC210067260/2021
USA/PR-CDC-ASC210067257/2021
USA/MO-CDC-ASC210067249/2021
USA/MO-CDC-ASC210067251/2021
USA/FL-CDC-ASC210067264/2021
USA/MI-CDC-ASC210067254/2021
USA/FL-CDC-ASC210067263/2021
USA/DC-CDC-ASC210067272/2021
USA/FL-CDC-ASC210067281/2021
USA/MI-CDC-ASC210067284/2021
USA/MD-CDC-ASC210067286/2021
USA/SC-CDC-ASC210057581/2021
USA/MI-CDC-ASC210067288/2021
USA/MI-CDC-ASC210067285/2021
USA/CA-CDC-ASC210067292/2021
USA/SC-CDC-ASC210057582/2021
USA/MN-CDC-ASC210067259/2021
USA/SC-CDC-ASC210057583/2021
USA/SC-CDC-ASC210057584/2021
USA/MI-CDC-ASC210067293/2021
USA/MI-CDC-ASC210067287/2021
USA/PR-CDC-ASC210057585/2021
USA/FL-CDC-ASC210067296/2021
USA/KY-CDC-ASC210057599/2021
USA/CA-CDC-ASC210067308/2021
USA/MI-CDC-ASC210067297/2021
USA/WI-CDC-ASC210057598/2021
USA/NJ-CDC-ASC210057595/2021
USA/CA-CDC-ASC210067309/2021
USA/FL-CDC-ASC210067307/2021
USA/PR-CDC-ASC210067322/2021
USA/IL-CDC-ASC210067318/2021
USA/PR-CDC-ASC210067313/2021
USA/AZ-CDC-ASC210067314/2021
USA/MI-CDC-ASC210067339/2021
USA/MA-CDC-ASC210067303/2021
USA/MI-CDC-ASC210067340/2021
USA/MI-CDC-ASC210067343/2021
USA/MI-CDC-ASC210067347/2021
USA/MI-CDC-ASC210067345/2021
USA/IL-CDC-ASC210067352/2021
USA/MI-CDC-ASC210067341/2021
USA/MI-CDC-ASC210067346/2021
USA/MI-CDC-ASC210067342/2021
USA/TX-CDC-ASC210067353/2021
USA/NC-CDC-ASC210067355/2021
USA/UT-CDC-ASC210067356/2021
USA/PA-CDC-ASC210067357/2021
USA/MN-CDC-ASC210067368/2021
USA/NJ-CDC-ASC210067354/2021
USA/PA-CDC-ASC210067358/2021
USA/CO-CDC-ASC210067361/2021
USA/UT-CDC-ASC210067360/2021
USA/MI-CDC-ASC210067367/2021
USA/TX-CDC-ASC210068343/2021
USA/TX-CDC-ASC210068338/2021
USA/MD-CDC-ASC210068349/2021
USA/MD-CDC-ASC210068351/2021
USA/MD-CDC-ASC210068355/2021
USA/MD-CDC-ASC210068357/2021
USA/CT-CDC-ASC210068380/2021
USA/CA-CDC-ASC210068399/2021
USA/DE-CDC-ASC210068376/2021
USA/WI-CDC-ASC210068418/2021
USA/MD-CDC-ASC210068356/2021
USA/LA-CDC-ASC210068385/2021
USA/MI-CDC-ASC210068401/2021
USA/MD-CDC-ASC210068322/2021
USA/RI-CDC-ASC210068416/2021
USA/MA-CDC-ASC210068445/2021
USA/NJ-CDC-ASC210068434/2021
USA/MN-CDC-ASC210068428/2021
USA/OR-CDC-ASC210068438/2021
USA/CO-CDC-ASC210068447/2021
USA/CA-CDC-ASC210068441/2021
USA/CO-CDC-ASC210068446/2021
USA/CA-CDC-ASC210068472/2021
USA/MI-CDC-ASC210068456/2021
USA/MI-CDC-ASC210068448/2021
USA/MI-CDC-ASC210068889/2021
USA/MI-CDC-ASC210068460/2021
USA/PA-CDC-ASC210068896/2021
USA/CO-CDC-ASC210068476/2021
USA/MI-CDC-ASC210068887/2021
USA/MI-CDC-ASC210068490/2021
USA/NH-CDC-ASC210068495/2021
USA/TX-CDC-ASC210068464/2021
USA/MI-CDC-ASC210068484/2021
USA/MI-CDC-ASC210068905/2021
USA/OR-CDC-ASC210068915/2021
USA/CO-CDC-ASC210068910/2021
USA/MI-CDC-ASC210068911/2021
USA/FL-CDC-ASC210068930/2021
USA/ID-CDC-ASC210068966/2021
USA/CO-CDC-ASC210068964/2021
USA/OH-CDC-ASC210068932/2021
USA/FL-CDC-ASC210068943/2021
USA/FL-CDC-ASC210068900/2021
USA/IL-CDC-ASC210067369/2021
USA/CO-CDC-ASC210068954/2021
USA/TX-CDC-ASC210067373/2021
USA/MN-CDC-ASC210067384/2021
USA/PR-CDC-ASC210067379/2021
USA/NJ-CDC-ASC210067381/2021
USA/IL-CDC-ASC210067378/2021
USA/CA-CDC-ASC210067380/2021
USA/IL-CDC-ASC210067382/2021
USA/IL-CDC-ASC210067383/2021
USA/NH-CDC-ASC210067404/2021
USA/CA-CDC-ASC210067385/2021
USA/KY-CDC-ASC210067393/2021
USA/PA-CDC-ASC210067408/2021
USA/OR-CDC-ASC210067421/2021
USA/CA-CDC-ASC210067422/2021
USA/PA-CDC-ASC210067412/2021
USA/CA-CDC-ASC210067420/2021
USA/TX-CDC-ASC210067414/2021
USA/MI-CDC-ASC210067432/2021
USA/IL-CDC-ASC210067398/2021
USA/RI-CDC-ASC210067399/2021
USA/UT-CDC-ASC210067464/2021
USA/NC-CDC-ASC210067440/2021
USA/MI-CDC-ASC210067471/2021
USA/MN-CDC-ASC210067463/2021
USA/MI-CDC-ASC210067473/2021
USA/MI-CDC-ASC210067475/2021
USA/MI-CDC-ASC210067479/2021
USA/MI-CDC-ASC210067472/2021
USA/CA-CDC-ASC210067494/2021
USA/MI-CDC-ASC210067477/2021
USA/MI-CDC-ASC210067483/2021
USA/NJ-CDC-ASC210067467/2021
USA/CA-CDC-ASC210067491/2021
USA/PA-CDC-ASC210067492/2021
USA/MI-CDC-ASC210067480/2021
USA/PA-CDC-ASC210067489/2021
USA/CA-CDC-ASC210067527/2021
USA/IL-CDC-ASC210067490/2021
USA/NC-CDC-ASC210067521/2021
USA/MI-CDC-ASC210067533/2021
USA/FL-CDC-ASC210067528/2021
USA/LA-CDC-ASC210067534/2021
USA/TX-CDC-ASC210067525/2021
USA/NJ-CDC-ASC210067542/2021
USA/NJ-CDC-ASC210067543/2021
USA/MI-CDC-ASC210067536/2021
USA/NJ-CDC-ASC210067544/2021
USA/GA-CDC-ASC210067540/2021
USA/MI-CDC-ASC210067553/2021
USA/MI-CDC-ASC210067552/2021
USA/NY-CDC-ASC210067524/2021
USA/TN-CDC-ASC210067750/2021
USA/NJ-CDC-ASC210067748/2021
USA/NY-CDC-ASC210067759/2021
USA/SC-CDC-ASC210067754/2021
USA/NJ-CDC-ASC210067752/2021
USA/TN-CDC-ASC210067757/2021
USA/AL-CDC-ASC210067761/2021
USA/MA-CDC-ASC210067770/2021
USA/NJ-CDC-ASC210067776/2021
USA/TN-CDC-ASC210067762/2021
USA/PA-CDC-ASC210067782/2021
USA/FL-CDC-ASC210067774/2021
USA/PA-CDC-ASC210067760/2021
USA/AL-CDC-ASC210067768/2021
USA/PA-CDC-ASC210067786/2021
USA/PA-CDC-ASC210067795/2021
USA/MI-CDC-ASC210067935/2021
USA/MI-CDC-ASC210067936/2021
USA/CA-CDC-ASC210067945/2021
USA/MI-CDC-ASC210067812/2021
USA/CT-CDC-ASC210067939/2021
USA/IL-CDC-ASC210067946/2021
USA/CA-CDC-ASC210067960/2021
USA/CA-CDC-ASC210067947/2021
USA/MI-CDC-ASC210067964/2021
USA/TX-CDC-ASC210067968/2021
USA/NM-CDC-ASC210067951/2021
USA/IA-CDC-ASC210067967/2021
USA/OH-CDC-ASC210067971/2021
USA/TX-CDC-ASC210067985/2021
USA/MD-CDC-ASC210067984/2021
USA/MA-CDC-ASC210068002/2021
USA/MA-CDC-ASC210068000/2021
USA/CO-CDC-ASC210067998/2021
USA/TX-CDC-ASC210068132/2021
USA/DE-CDC-ASC210068134/2021
USA/MI-CDC-ASC210068141/2021
USA/TX-CDC-ASC210068131/2021
USA/NC-CDC-ASC210068122/2021
USA/DE-CDC-ASC210068139/2021
USA/MI-CDC-ASC210068145/2021
USA/DE-CDC-ASC210068135/2021
USA/MI-CDC-ASC210068140/2021
USA/MI-CDC-ASC210068146/2021
USA/MI-CDC-ASC210068147/2021
USA/MA-CDC-ASC210068148/2021
USA/IA-CDC-ASC210068162/2021
USA/IA-CDC-ASC210068170/2021
USA/FL-CDC-ASC210068153/2021
USA/MI-CDC-ASC210068179/2021
USA/MN-CDC-ASC210068535/2021
USA/MI-CDC-ASC210068525/2021
USA/MI-CDC-ASC210068175/2021
USA/CA-CDC-ASC210068509/2021
USA/CO-CDC-ASC210068550/2021
USA/MD-CDC-ASC210068532/2021
USA/OH-CDC-ASC210068537/2021
USA/MA-CDC-ASC210068020/2021
USA/MI-CDC-ASC210068580/2021
USA/MI-CDC-ASC210068577/2021
USA/FL-CDC-ASC210068596/2021
USA/MI-CDC-ASC210068581/2021
USA/MN-CDC-ASC210068584/2021
USA/FL-CDC-ASC210068590/2021
USA/CO-CDC-ASC210068611/2021
USA/IL-CDC-ASC210068615/2021
USA/IL-CDC-ASC210068609/2021
USA/IL-CDC-ASC210068616/2021
USA/OR-CDC-ASC210068641/2021
USA/CO-CDC-ASC210068612/2021
USA/FL-CDC-ASC210068621/2021
USA/MI-CDC-ASC210068631/2021
USA/OR-CDC-ASC210068640/2021
USA/MI-CDC-ASC210068656/2021
USA/MN-CDC-ASC210068628/2021
USA/CO-CDC-ASC210068658/2021
USA/MI-CDC-ASC210068657/2021
USA/MI-CDC-ASC210068661/2021
USA/CO-CDC-ASC210068660/2021
USA/MI-CDC-ASC210068663/2021
USA/MI-CDC-ASC210068662/2021
USA/MI-CDC-ASC210068665/2021
USA/MI-CDC-ASC210068666/2021
USA/NJ-CDC-ASC210068994/2021
USA/CO-CDC-ASC210068667/2021
USA/NJ-CDC-ASC210069032/2021
USA/MN-CDC-ASC210069022/2021
USA/AL-CDC-ASC210069002/2021
USA/NJ-CDC-ASC210069033/2021
USA/NJ-CDC-ASC210069038/2021
USA/IL-CDC-ASC210069040/2021
USA/IL-CDC-ASC210069041/2021
USA/NY-CDC-ASC210069039/2021
USA/MN-CDC-ASC210069048/2021
USA/MN-CDC-ASC210069056/2021
USA/MN-CDC-ASC210069049/2021
USA/FL-CDC-ASC210067557/2021
USA/MN-CDC-ASC210067571/2021
USA/MI-CDC-ASC210067563/2021
USA/MI-CDC-ASC210067562/2021
USA/GA-CDC-ASC210067558/2021
USA/SD-CDC-ASC210069063/2021
USA/NY-CDC-ASC210067572/2021
USA/RI-CDC-ASC210067560/2021
USA/CO-CDC-ASC210067567/2021
USA/PR-CDC-ASC210067568/2021
USA/MN-CDC-ASC210067586/2021
USA/PA-CDC-ASC210067587/2021
USA/PA-CDC-ASC210067577/2021
USA/CA-CDC-ASC210067578/2021
USA/OR-CDC-ASC210067580/2021
USA/NJ-CDC-ASC210067579/2021
USA/UT-CDC-ASC210067584/2021
USA/RI-CDC-ASC210067564/2021
USA/FL-CDC-ASC210067597/2021
USA/IL-CDC-ASC210067596/2021
USA/WV-CDC-ASC210067601/2021
USA/IL-CDC-ASC210067604/2021
USA/RI-CDC-ASC210067574/2021
USA/RI-CDC-ASC210067575/2021
USA/WV-CDC-ASC210067600/2021
USA/NC-CDC-ASC210067626/2021
USA/NJ-CDC-ASC210067599/2021
USA/PA-CDC-ASC210067605/2021
USA/PA-CDC-ASC210067639/2021
USA/IL-CDC-ASC210067629/2021
USA/IL-CDC-ASC210067641/2021
USA/CT-CDC-ASC210067603/2021
USA/IL-CDC-ASC210067630/2021
USA/PA-CDC-ASC210067650/2021
USA/MI-CDC-ASC210067651/2021
USA/MI-CDC-ASC210067659/2021
USA/MI-CDC-ASC210067654/2021
USA/CA-CDC-ASC210067657/2021
USA/FL-CDC-ASC210067636/2021
USA/MI-CDC-ASC210067656/2021
USA/OH-CDC-ASC210067658/2021
USA/MI-CDC-ASC210067664/2021
USA/IL-CDC-ASC210067665/2021
USA/CA-CDC-ASC210067692/2021
USA/IL-CDC-ASC210067674/2021
USA/IL-CDC-ASC210067667/2021
USA/MI-CDC-ASC210067652/2021
USA/MI-CDC-ASC210067663/2021
USA/GA-CDC-ASC210067673/2021
USA/FL-CDC-ASC210067690/2021
USA/MT-CDC-ASC210067677/2021
USA/MI-CDC-ASC210067660/2021
USA/MA-CDC-ASC210067607/2021
USA/DC-CDC-ASC210067699/2021
USA/IL-CDC-ASC210067705/2021
USA/MI-CDC-ASC210067707/2021
USA/CA-CDC-ASC210067696/2021
USA/WI-CDC-ASC210067702/2021
USA/TX-CDC-ASC210067701/2021
USA/TX-CDC-ASC210067694/2021
USA/NH-CDC-ASC210067697/2021
USA/MI-CDC-ASC210067726/2021
USA/MI-CDC-ASC210067725/2021
USA/SC-CDC-ASC210067728/2021
USA/TX-CDC-ASC210067739/2021
USA/NC-CDC-ASC210067847/2021
USA/WI-CDC-ASC210067736/2021
USA/MI-CDC-ASC210067722/2021
USA/TN-CDC-ASC210067840/2021
USA/CO-CDC-ASC210067744/2021
USA/LA-CDC-ASC210067850/2021
USA/LA-CDC-ASC210067851/2021
USA/UT-CDC-ASC210067903/2021
USA/LA-CDC-ASC210067900/2021
USA/NJ-CDC-ASC210067878/2021
USA/UT-CDC-ASC210067906/2021
USA/GA-CDC-ASC210067879/2021
USA/WI-CDC-ASC210067911/2021
USA/NJ-CDC-ASC210067917/2021
USA/MI-CDC-ASC210067915/2021
USA/OR-CDC-ASC210067914/2021
USA/OR-CDC-ASC210067909/2021
USA/MI-CDC-ASC210067916/2021
USA/MI-CDC-ASC210067919/2021
USA/GA-CDC-ASC210067920/2021
USA/CA-CDC-ASC210067918/2021
USA/MI-CDC-ASC210067921/2021
USA/MI-CDC-ASC210067923/2021
USA/MI-CDC-ASC210067924/2021
USA/GA-CDC-ASC210067925/2021
USA/CO-CDC-ASC210067929/2021
USA/MD-CDC-ASC210067922/2021
USA/CA-CDC-ASC210067928/2021
USA/MI-CDC-ASC210067926/2021
USA/AL-CDC-ASC210068037/2021
USA/OH-CDC-ASC210068071/2021
USA/MI-CDC-ASC210068095/2021
USA/GA-CDC-ASC210068085/2021
USA/UT-CDC-ASC210069093/2021
USA/AZ-CDC-ASC210068116/2021
USA/MI-CDC-ASC210069090/2021
USA/AZ-CDC-ASC210068107/2021
USA/MI-CDC-ASC210069079/2021
USA/PA-CDC-ASC210067927/2021
USA/MI-CDC-ASC210069085/2021
USA/NJ-CDC-ASC210069100/2021
USA/MI-CDC-ASC210069073/2021
USA/MI-CDC-ASC210069094/2021
USA/NJ-CDC-ASC210069101/2021
USA/OR-CDC-ASC210069116/2021
USA/WI-CDC-ASC210069119/2021
USA/NJ-CDC-ASC210069102/2021
USA/NJ-CDC-ASC210069113/2021
USA/WI-CDC-ASC210069120/2021
USA/WI-CDC-ASC210069121/2021
USA/NC-CDC-ASC210069129/2021
USA/NC-CDC-ASC210069139/2021
USA/NC-CDC-ASC210069138/2021
USA/CA-CDC-ASC210069137/2021
USA/NC-CDC-ASC210069154/2021
USA/IL-CDC-ASC210069724/2021
USA/MS-CDC-ASC210069644/2021
USA/IN-CDC-ASC210069698/2021
USA/FL-CDC-ASC210069150/2021
USA/MN-CDC-ASC210069715/2021
USA/MI-CDC-ASC210070407/2021
USA/IL-CDC-ASC210069725/2021
USA/PR-CDC-ASC210069151/2021
USA/MI-CDC-ASC210070059/2021
USA/UT-CDC-ASC210070456/2021
USA/OR-CDC-ASC210070413/2021
USA/MI-CDC-ASC210070420/2021
USA/OH-CDC-ASC210070437/2021
USA/FL-CDC-ASC210070446/2021
USA/MI-CDC-ASC210070430/2021
USA/IL-CDC-ASC210068698/2021
USA/WV-CDC-ASC210070473/2021
USA/FL-CDC-ASC210070466/2021
USA/MI-CDC-ASC210070485/2021
USA/FL-CDC-ASC210068696/2021
USA/MI-CDC-ASC210070484/2021
USA/MI-CDC-ASC210070493/2021
USA/FL-CDC-ASC210068719/2021
USA/MD-CDC-ASC210068776/2021
USA/TX-CDC-ASC210068761/2021
USA/MI-CDC-ASC210068708/2021
USA/MD-CDC-ASC210068777/2021
USA/MD-CDC-ASC210068783/2021
USA/MN-CDC-ASC210068713/2021
USA/RI-CDC-ASC210069182/2021
USA/MA-CDC-ASC210068722/2021
USA/FL-CDC-ASC210069189/2021
USA/MA-CDC-ASC210068723/2021
USA/MI-CDC-ASC210069211/2021
USA/MA-CDC-ASC210068726/2021
USA/MI-CDC-ASC210069203/2021
USA/NJ-CDC-ASC210069212/2021
USA/IL-CDC-ASC210069225/2021
USA/NJ-CDC-ASC210069220/2021
USA/AK-CDC-ASC210069231/2021
USA/RI-CDC-ASC210069214/2021
USA/CO-CDC-ASC210069218/2021
USA/MI-CDC-ASC210069222/2021
USA/RI-CDC-ASC210069227/2021
USA/AK-CDC-ASC210069249/2021
USA/AK-CDC-ASC210069251/2021
USA/MN-CDC-ASC210069235/2021
USA/IL-CDC-ASC210069248/2021
USA/MN-CDC-ASC210069236/2021
USA/FL-CDC-ASC210069474/2021
USA/IL-CDC-ASC210069250/2021
USA/IL-CDC-ASC210069479/2021
USA/PR-CDC-ASC210069469/2021
USA/MI-CDC-ASC210069511/2021
USA/PA-CDC-ASC210069503/2021
USA/IL-CDC-ASC210069513/2021
USA/NC-CDC-ASC210069514/2021
USA/FL-CDC-ASC210070715/2021
USA/MI-CDC-ASC210069515/2021
USA/KS-CDC-ASC210069519/2021
USA/KS-CDC-ASC210069521/2021
USA/MI-CDC-ASC210069535/2021
USA/MI-CDC-ASC210069526/2021
USA/OR-CDC-ASC210068221/2021
USA/FL-CDC-ASC210070723/2021
USA/MD-CDC-ASC210070962/2021
USA/OH-CDC-ASC210069522/2021
USA/WI-CDC-ASC210068310/2021
USA/FL-CDC-ASC210070722/2021
USA/CA-CDC-ASC210070988/2021
USA/FL-CDC-ASC210070736/2021
USA/CA-CDC-ASC210070987/2021
USA/IL-CDC-ASC210069797/2021
USA/NJ-CDC-ASC210069754/2021
USA/NJ-CDC-ASC210069755/2021
USA/IL-CDC-ASC210069833/2021
USA/MN-CDC-ASC210069832/2021
USA/MI-CDC-ASC210068250/2021
USA/MI-CDC-ASC210070803/2021
USA/CA-CDC-ASC210068269/2021
USA/MI-CDC-ASC210070804/2021
USA/KS-CDC-ASC210070883/2021
USA/NJ-CDC-QDX24365054/2021
USA/TX-CDC-QDX24365056/2021
USA/TX-DSHS-6252/2021
USA/TX-CDC-QDX24365053/2021
USA/GA-GPHL-0352/2021
USA/CA-CDC-QDX24365052/2021
USA/GA-GPHL-0351/2021
USA/WA-S7206/2021
USA/CA-CDC-QDX24365051/2021
USA/WA-S7207/2021
USA/MO-CDC-QDX24365055/2021
USA/WA-S7205/2021
USA/WA-S7211/2021
USA/WA-S7220/2021
USA/WA-S7216/2021
USA/WA-S7212/2021
USA/WA-S7219/2021
USA/WA-S7209/2021
USA/WA-S7217/2021
USA/WA-S7222/2021
USA/WA-S7227/2021
USA/WA-S7224/2021
USA/WA-S7225/2021
USA/WA-S7221/2021
USA/WA-S7226/2021
USA/FL-BPHL-2482/2021
USA/FL-BPHL-2484/2021
USA/FL-BPHL-2483/2021
USA/FL-BPHL-2488/2021
USA/FL-BPHL-2662/2021
USA/FL-BPHL-2583/2021
USA/FL-BPHL-2487/2021
USA/FL-BPHL-2631/2021
USA/FL-BPHL-2586/2021
USA/FL-BPHL-2593/2021
USA/FL-BPHL-2589/2021
USA/FL-BPHL-2590/2021
USA/FL-BPHL-2595/2021
USA/FL-BPHL-2594/2021
USA/FL-BPHL-2600/2021
USA/FL-BPHL-2540/2021
USA/FL-BPHL-2464/2021
USA/FL-BPHL-2591/2021
USA/FL-BPHL-2607/2021
USA/FL-BPHL-2605/2021
USA/FL-BPHL-2611/2021
USA/FL-BPHL-2889/2021
USA/FL-BPHL-2625/2021
HongKong/HKPU-00159/2021
USA/RI-CDC-ASC210072097/2021
USA/TX-UTA-000806/2021
USA/AZ-CDC-ASC210072001/2021
USA/TX-UTA-000835/2021
USA/NM-CDC-ASC210071860/2021
USA/NJ-CDC-ASC210072328/2021
USA/OH-CDC-ASC210072024/2021
USA/CA-LACPHL-AF00972/2021
USA/GA-GPHL-0355/2021
USA/CT-CDC-2-4356450/2021
USA/MI-CDC-ASC210072443/2021
USA/AZ-CDC-ASC210072442/2021
USA/FL-BPHL-2956/2021
USA/FL-BPHL-2955/2021
USA/FL-BPHL-2962/2021
USA/FL-BPHL-2958/2021
USA/MN-CDC-IBX055311834263/2021
USA/MN-CDC-IBX126135594140/2021
USA/MN-CDC-IBX159879063124/2021
USA/MN-CDC-IBX250573759518/2021
USA/MN-CDC-IBX231824027167/2021
USA/MN-CDC-IBX519154786519/2021
USA/MN-CDC-IBX321197701315/2021
USA/MN-CDC-IBX486375693912/2021
USA/MN-CDC-IBX173098747008/2021
USA/MN-CDC-IBX466867966026/2021
USA/MN-CDC-IBX397653587527/2021
USA/MN-CDC-IBX484501149443/2021
USA/MN-CDC-IBX529468020134/2021
USA/MN-CDC-IBX734731372458/2021
USA/MN-CDC-IBX562843815081/2021
USA/MN-CDC-IBX841557765622/2021
USA/MN-CDC-IBX774430262452/2021
USA/MN-CDC-IBX826480980085/2021
USA/MN-CDC-IBX847496374936/2021
USA/MN-CDC-IBX861172447823/2021
USA/GA-GPHL-0422/2021
USA/MN-CDC-IBX886464982066/2021
USA/MN-CDC-IBX903778197105/2021
USA/MN-CDC-IBX352152158098/2021
USA/MN-CDC-IBX895214041286/2021
USA/MN-CDC-IBX293391833553/2021
PAK/JRCGR_SCV-79/2021
USA/CO-CDC-2-4393159/2021
USA/MN-CDC-IBX877420162200/2021
USA/CA-LACPHL-AF01062/2021
USA/CA-LACPHL-AF01066/2021
USA/FL-BPHL-3137/2021
USA/CA-LACPHL-AF01067/2021
USA/CA-LACPHL-AF01064/2021
USA/MN-MDH-7804/2021
USA/MN-MDH-7806/2021
USA/MN-MDH-6851/2021
USA/MN-MDH-6874/2021
USA/MN-MDH-6873/2021
USA/MN-MDH-7803/2021
USA/MN-MDH-6872/2021
USA/AK-PHL9139/2021
USA/MN-MDH-7805/2021
IND/GBRC703/2021
USA/MN-MDH-7807/2021
USA/MN-MDH-7808/2021
USA/CA-CZB-31253/2021
USA/CA-CZB-32343/2021
USA/CA-CZB-32344/2021
USA/TX-DSHS-6783/2021
USA/CA-CZB-32341/2021
USA/CA-CZB-32336/2021
USA/WA-S8118/2021
USA/WA-S8119/2021
USA/CA-CZB-32339/2021
USA/CA-CZB-32342/2021
USA/GA-GPHL-0457/2021
USA/WA-S8155/2021
USA/CA-CZB-32340/2021
USA/FL-BPHL-3497/2021
USA/FL-BPHL-3496/2021
USA/FL-BPHL-3500/2021
USA/FL-BPHL-3499/2021
USA/FL-BPHL-3501/2021
USA/FL-BPHL-3502/2021
USA/FL-BPHL-3530/2021
USA/FL-BPHL-3498/2021
USA/FL-BPHL-3503/2021
USA/FL-BPHL-3529/2021
USA/FL-BPHL-3539/2021
USA/FL-BPHL-3534/2021
USA/FL-BPHL-3531/2021
USA/FL-BPHL-3535/2021
USA/FL-BPHL-3533/2021
USA/FL-BPHL-3537/2021
USA/FL-BPHL-3550/2021
USA/FL-BPHL-3538/2021
USA/FL-BPHL-3549/2021
USA/FL-BPHL-3541/2021
USA/FL-BPHL-3554/2021
USA/FL-BPHL-3553/2021
USA/FL-BPHL-3551/2021
USA/FL-BPHL-3557/2021
USA/FL-BPHL-3555/2021
USA/FL-BPHL-3552/2021
USA/FL-BPHL-3600/2021
USA/FL-BPHL-3556/2021
USA/FL-BPHL-3601/2021
USA/CA-LACPHL-AF01227/2021
USA/CA-LACPHL-AF01226/2021
BGD/ideSHi-IR-204/2021
USA/CA-CDC-ASC210071141/2021
BGD/ideSHi-IR-209/2021
BGD/ideSHi-IR-205/2021
USA/NYI-NA-21-22/2021
PAK/JRCGR_SCV-80/2021
USA/NYI-NA-21-23/2021
USA/NYI-NA-21-67/2021
USA/NYI-NA-21-24/2021
USA/MN-UMGC-1697/2021
USA/MN-UMGC-1704/2021
USA/MN-UMGC-1691/2021
USA/MN-UMGC-1717/2021
USA/MN-UMGC-1692/2021
USA/MN-UMGC-1729/2021
USA/MN-UMGC-1951/2021
USA/MN-UMGC-1759/2021
USA/MN-UMGC-1927/2021
USA/MN-UMGC-2031/2021
USA/MN-UMGC-2234/2021
USA/MN-UMGC-2247/2021
USA/MN-UMGC-2253/2021
USA/MN-UMGC-2272/2021
USA/MN-UMGC-2284/2021
USA/MN-UMGC-2266/2021
USA/MN-UMGC-2278/2021
USA/MN-UMGC-2260/2021
USA/RI-CDCBI-RIDOH_10497/2021
USA/DC-DFS-PHL-0625/2021
USA/WV118647/2021
USA/WV118651/2021
USA/WV118665/2021
USA/WV118652/2021
USA/WV118670/2021
USA/WV118661/2021
USA/WV118653/2021
USA/WV118649/2021
USA/WV118662/2021
USA/WV118765/2021
USA/WV118831/2021
USA/WV118830/2021
USA/WV118735/2021
USA/WV119683/2021
USA/WV118841/2021
USA/WV118842/2021
USA/WV118840/2021
USA/WV118859/2021
USA/WV118843/2021
USA/WV118766/2021
USA/WV118848/2021
USA/WV118860/2021
USA/WV118771/2021
USA/WV118856/2021
USA/WV118844/2021
USA/WV118770/2021
USA/WV118767/2021
USA/WV118772/2021
USA/WV119050/2021
USA/WV039433/2021
USA/WV039693/2021
USA/WV058330/2021
USA/WV039472/2021
USA/WV060388/2021
USA/WV060323/2021
USA/WV060465/2021
USA/WV060309/2021
USA/WV060495/2021
USA/WV060468/2021
USA/WV118410/2021
USA/WV118415/2021
USA/WV118411/2021
USA/WV118419/2021
USA/WV118421/2021
USA/WV118428/2021
USA/WV118425/2021
USA/WV118596/2021
USA/WV118424/2021
USA/WV118452/2021
USA/WV118543/2021
USA/WV118430/2021
USA/WV118598/2021
USA/WV118595/2021
USA/WV118599/2021
USA/WV118611/2021
USA/WV118603/2021
USA/WV118606/2021
USA/WV118597/2021
USA/WV118607/2021
USA/WV118600/2021
USA/WV118609/2021
USA/WV118608/2021
USA/WV118610/2021
USA/WV118613/2021
USA/WV118577/2021
USA/WV118579/2021
USA/WV119068/2021
USA/WV118584/2021
USA/WV118587/2021
USA/WV118583/2021
USA/WV118624/2021
USA/WV118591/2021
USA/WV118621/2021
USA/WV118614/2021
USA/WV118622/2021
USA/WV118628/2021
USA/WV118632/2021
USA/WV118547/2021
USA/WV118549/2021
USA/WV118551/2021
USA/WV118550/2021
USA/AL-UAB-GX171/2021
USA/WV118552/2021
USA/AL-UAB-GX173/2021
USA/AL-UAB-GX170/2021
USA/WV118580/2021
USA/VSP2241/2021
USA/VSP2245/2021
USA/VSP2243/2021
USA/VSP2246/2021
USA/VSP2242/2021
USA/VSP2244/2021
USA/VSP2248/2021
USA/VSP2247/2021
USA/VSP2249/2021
USA/VSP2252/2021
USA/VSP2250/2021
USA/VSP2251/2021
USA/VSP2265/2021
USA/VSP2258/2021
USA/VSP2259/2021
USA/VSP2256/2021
USA/VSP2261/2021
USA/VSP2260/2021
USA/VSP2266/2021
USA/VSP2273/2021
USA/VSP2262/2021
USA/VSP2271/2021
USA/VSP2267/2021
USA/VSP2275/2021
USA/VSP2274/2021
USA/VSP2272/2021
USA/VSP2269/2021
USA/VSP2279/2021
USA/VSP2268/2021
USA/VSP2277/2021
USA/VSP2281/2021
IND/RGCB-LMMD-2/2021
USA/VSP2276/2021
USA/VSP2285/2021
USA/VSP2280/2021
USA/VSP2286/2021
USA/VSP2470/2021
USA/VSP2471/2021
USA/WA-S9464/2021
USA/VSP2349/2021
USA/M21038250/2021
USA/VSP2493/2021
USA/JW0988/2021
USA/JW0986/2021
USA/JW0996/2021
USA/JW0972/2021
USA/JW0985/2021
USA/AR-CDC-4190853-001/2021
USA/JW1001/2021
USA/JW0998/2021
USA/JW1002/2021
USA/JW1000/2021
USA/JW0991/2021
USA/JW1005/2021
USA/JW1012/2021
USA/JW1009/2021
USA/JW1022/2021
USA/JW1194/2021
USA/JW1075/2021
USA/JW1023/2021
USA/TN-SPHL-0061/2021
IND/hospital_2_147/2021
IND/hospital_2_150/2021
IND/hospital_2_144/2021
IND/hospital_3_214/2021
USA/UT-UPHL-210729026094/2021
IND/hospital_3_215/2021
USA/UT-UPHL-210729062346/2021
USA/UT-UPHL-210729155246/2021
USA/UT-UPHL-210729095720/2021
USA/UT-UPHL-210729062698/2021
USA/UT-UPHL-210729249729/2021
USA/UT-UPHL-210729260021/2021
USA/UT-UPHL-210729307070/2021
USA/UT-UPHL-210729294142/2021
USA/UT-UPHL-210729404511/2021
USA/UT-UPHL-210729026628/2021
USA/UT-UPHL-210729351952/2021
USA/UT-UPHL-210729512877/2021
USA/UT-UPHL-210729423049/2021
USA/UT-UPHL-210729325965/2021
USA/UT-UPHL-210729515386/2021
USA/UT-UPHL-210729422633/2021
USA/UT-UPHL-210729221496/2021
USA/UT-UPHL-210729459585/2021
USA/UT-UPHL-210729385319/2021
USA/UT-UPHL-210729531699/2021
USA/UT-UPHL-210729622724/2021
USA/UT-UPHL-210729638124/2021
USA/UT-UPHL-210729660976/2021
USA/UT-UPHL-210729531542/2021
USA/UT-UPHL-210729807732/2021
USA/UT-UPHL-210729687839/2021
USA/UT-UPHL-210729734141/2021
USA/UT-UPHL-210729827413/2021
USA/UT-UPHL-210729853095/2021
USA/UT-UPHL-210729782159/2021
USA/UT-UPHL-210729698398/2021
USA/UT-UPHL-210729521470/2021
USA/UT-UPHL-210729870438/2021
USA/UT-UPHL-210729866566/2021
USA/UT-UPHL-210729987208/2021
USA/UT-UPHL-210729845294/2021
USA/UT-UPHL-210729916953/2021
USA/UT-UPHL-210729802903/2021
USA/UT-UPHL-210729952430/2021
USA/UT-UPHL-210729372980/2021
USA/LA-CDC-2-4242994/2021
USA/LA-CDC-2-4243089/2021
USA/GA-CDC-2-4282550/2021
USA/UT-UPHL-210729632217/2021
USA/GA-CDC-2-4282514/2021
USA/NH-CDC-2-4242098/2021
USA/GA-CDC-2-4282417/2021
USA/TG832283/2021
USA/TG817345/2021
USA/NMDOH-2021099165/2021
USA/TG832305/2021
USA/NMDOH-2021099156/2021
USA/TG832304/2021
USA/TG832259/2021
USA/CA-CZB-32345/2021
USA/TG832299/2021
USA/TG832302/2021
USA/TG832281/2021
USA/TG832261/2021
USA/TG832276/2021
USA/TG845543/2021
USA/TG841224/2021
USA/TG832279/2021
USA/TG845593/2021
USA/TG832309/2021
USA/TG846839/2021
USA/TG846836/2021
USA/TG845578/2021
USA/TG845604/2021
USA/TG846858/2021
USA/TG846855/2021
USA/TG845614/2021
USA/TG846860/2021
USA/TG861967/2021
USA/TG846869/2021
USA/TG862324/2021
USA/TG846886/2021
USA/TG862300/2021
USA/AK-PHL8396/2021
USA/TG862369/2021
USA/AK-PHL8542/2021
DJI/NAMRU3_B85/2021
DJI/NAMRU3_F246/2021
DJI/NAMRU3_F245/2021
USA/NJ-CDC-STM-000054894/2021
USA/FL-CDC-STM-000055322/2021
DJI/NAMRU3_F302/2021
USA/GA-CDC-STM-000055381/2021
USA/CA-CDC-STM-000054125/2021
USA/PA-CDC-STM-000055313/2021
USA/FL-CDC-STM-000055989/2021
USA/TX-CDC-STM-000055834/2021
USA/FL-CDC-STM-000055377/2021
USA/FL-CDC-STM-000053547/2021
USA/LA-CDC-STM-000054825/2021
USA/MA-CDC-STM-000055348/2021
USA/PA-CDC-STM-000054877/2021
USA/IL-CDC-STM-000055807/2021
USA/GA-CDC-STM-000055850/2021
USA/FL-CDC-STM-000053543/2021
USA/CA-CDC-FG-021047/2021
USA/NC-CDC-STM-000054839/2021
USA/PA-CDC-STM-000055955/2021
USA/PA-CDC-STM-000055892/2021
USA/CA-CDC-FG-021035/2021
USA/NC-CDC-STM-000054876/2021
USA/MI-CDC-STM-000054827/2021
USA/CA-CDC-FG-021316/2021
USA/CA-CDC-FG-020884/2021
USA/CO-CDC-FG-025197/2021
USA/CA-CDC-FG-021004/2021
USA/PA-CDC-STM-000054886/2021
USA/TX-CDC-FG-023754/2021
USA/AZ-CDC-STM-000055871/2021
USA/CO-CDC-FG-025662/2021
USA/CA-CDC-FG-021015/2021
USA/FL-CDC-FG-025174/2021
USA/FL-CDC-FG-022835/2021
USA/CA-CDC-FG-020873/2021
USA/CA-CDC-FG-021344/2021
USA/FL-CDC-FG-025137/2021
USA/CA-CDC-FG-021435/2021
USA/FL-CDC-FG-022848/2021
USA/TX-CDC-FG-024879/2021
USA/CA-CDC-FG-021440/2021
USA/CO-CDC-FG-026450/2021
USA/CO-CDC-FG-025198/2021
USA/CA-CDC-FG-021068/2021
USA/FL-CDC-FG-025162/2021
USA/CO-CDC-FG-025195/2021
USA/CA-CDC-FG-021080/2021
USA/CA-CDC-FG-021070/2021
USA/CA-CDC-FG-021045/2021
USA/TX-CDC-FG-025237/2021
USA/FL-CDC-FG-025167/2021
USA/CO-CDC-FG-025007/2021
USA/CA-CDC-STM-000054127/2021
USA/MN-CDC-IBX508386325226/2021
USA/FL-CDC-FG-022833/2021
USA/CA-CDC-FG-021386/2021
USA/FL-CDC-FG-025114/2021
USA/CO-CDC-FG-025159/2021
USA/MN-CDC-IBX182896386271/2021
USA/CA-CDC-FG-021054/2021
USA/MN-CDC-IBX711799260358/2021
USA/MN-CDC-IBX154579730578/2021
USA/LA-CDC-IBX196761117541/2021
USA/MN-CDC-IBX230689019359/2021
USA/MN-CDC-IBX189362323032/2021
USA/MN-CDC-IBX319340909360/2021
USA/NJ-CDC-IBX920699776375/2021
USA/MN-CDC-IBX131228028150/2021
USA/NJ-CDC-IBX773910114017/2021
USA/MN-CDC-IBX247091565191/2021
USA/MN-CDC-IBX886343552862/2021
USA/MN-CDC-IBX913767913507/2021
USA/MN-CDC-IBX879072877831/2021
USA/MN-CDC-LC0044577/2021
USA/MN-CDC-IBX929150438127/2021
USA/NJ-CDC-IBX755895932340/2021
USA/CO-CDC-LC0045307/2021
USA/LA-CDC-LC0049248/2021
USA/VA-CDC-LC0041378/2021
USA/FL-CDC-LC0047756/2021
USA/NY-CDC-LC0046681/2021
USA/OK-CDC-LC0044471/2021
USA/FL-CDC-LC0041455/2021
USA/IL-CDC-LC0046930/2021
USA/PA-CDC-LC0046566/2021
USA/WI-CDC-LC0046983/2021
USA/IL-CDC-LC0046489/2021
USA/OR-CDC-LC0045351/2021
USA/IL-CDC-LC0046682/2021
USA/UT-CDC-LC0044449/2021
USA/CO-CDC-LC0044765/2021
USA/FL-CDC-LC0047376/2021
USA/NC-CDC-LC0046073/2021
USA/ID-CDC-LC0044580/2021
USA/CA-CDC-LC0044877/2021
USA/KS-CDC-LC0044522/2021
USA/NY-CDC-LC0046520/2021
USA/NY-CDC-LC0046604/2021
USA/WV-CDC-LC0046667/2021
USA/CA-CDC-LC0044895/2021
USA/IL-CDC-LC0046535/2021
USA/NY-CDC-LC0046574/2021
USA/IL-CDC-LC0046627/2021
USA/MO-CDC-LC0046544/2021
USA/NY-CDC-LC0046588/2021
USA/WV-CDC-LC0046705/2021
USA/VSP1983/2021
USA/FL-CDC-LC0041178/2021
USA/VSP2006/2021
USA/PA-CDC-LC0046821/2021
USA/FL-CDC-LC0047267/2021
USA/VSP1999/2021
USA/OH-CDC-LC0045350/2021
USA/VSP2010/2021
USA/VSP2011/2021
USA/VSP2009/2021
USA/VSP2008/2021
USA/VSP2016/2021
USA/VSP2014/2021
USA/VSP2017/2021
USA/VSP2015/2021
USA/VSP2021/2021
USA/NY-CDC-LC0046623/2021
USA/VSP2025/2021
USA/MN-CDC-IBX718929476869/2021
USA/VSP2034/2021
USA/VSP2023/2021
USA/VSP2035/2021
USA/VSP2044/2021
USA/VSP2047/2021
USA/VSP2058/2021
USA/VSP2053/2021
USA/VSP2061/2021
USA/VSP2055/2021
USA/VSP2067/2021
USA/VSP2065/2021
USA/VSP2070/2021
USA/VSP2068/2021
USA/VSP2062/2021
USA/VSP2069/2021
USA/VSP2066/2021
USA/VSP2073/2021
USA/VSP2078/2021
USA/VSP2072/2021
USA/VSP2076/2021
USA/VSP2081/2021
USA/VSP2084/2021
USA/VSP2083/2021
USA/VSP2086/2021
USA/VSP2088/2021
USA/VSP2087/2021
USA/VSP2089/2021
USA/VSP2091/2021
USA/VSP2097/2021
USA/VSP2094/2021
USA/VSP2092/2021
USA/VSP2090/2021
USA/VSP2093/2021
USA/VSP2098/2021
USA/VSP2101/2021
USA/VSP2099/2021
USA/VSP2100/2021
USA/VSP2104/2021
USA/VSP2096/2021
USA/VSP2102/2021
USA/VSP2103/2021
USA/VSP2109/2021
USA/VSP2105/2021
USA/VSP2106/2021
USA/VSP2107/2021
USA/VSP2108/2021
USA/VSP2111/2021
USA/VSP2110/2021
USA/VSP2112/2021
USA/VSP2115/2021
USA/VSP2116/2021
USA/VSP2113/2021
USA/VSP2114/2021
USA/VSP2117/2021
USA/VSP2118/2021
USA/VSP2122/2021
USA/VSP2121/2021
USA/VSP2119/2021
USA/VSP2120/2021
USA/VSP2125/2021
USA/VSP2124/2021
USA/VSP2123/2021
USA/VSP2126/2021
USA/VSP2127/2021
USA/VSP2128/2021
USA/VSP2130/2021
USA/VSP2137/2021
USA/VSP2131/2021
USA/VSP2132/2021
USA/VSP2129/2021
USA/VSP2135/2021
USA/VSP2136/2021
USA/VSP2134/2021
USA/VSP2138/2021
USA/VSP2139/2021
USA/VSP2142/2021
USA/VSP2149/2021
USA/VSP2145/2021
USA/VSP2143/2021
USA/VSP2144/2021
USA/VSP2146/2021
USA/VSP2147/2021
USA/VSP2157/2021
USA/VSP2158/2021
USA/VSP2148/2021
USA/VSP2160/2021
USA/VSP2171/2021
USA/VSP2159/2021
USA/VSP2172/2021
USA/VSP2175/2021
USA/VSP2180/2021
USA/VSP2187/2021
USA/VSP2178/2021
USA/VSP2183/2021
USA/VSP2185/2021
USA/VSP2190/2021
USA/VSP2191/2021
USA/VSP2197/2021
USA/VSP2192/2021
USA/VSP2199/2021
USA/VSP2194/2021
USA/TX-CDC-QDX23892444/2021
USA/VSP2200/2021
USA/VSP2201/2021
USA/CA-CDC-QDX23803898/2021
USA/VSP2202/2021
USA/CA-CDC-QDX23803888/2021
USA/RI-CDC-QDX23997574/2021
USA/IL-CDC-QDX23892283/2021
USA/CT-CDC-QDX23892991/2021
USA/OH-CDC-QDX23892274/2021
USA/TX-CDC-QDX23892591/2021
USA/NY-CDC-QDX23997510/2021
USA/TX-CDC-QDX23892398/2021
USA/CA-CDC-QDX23803884/2021
USA/VT-CDC-QDX23997522/2021
USA/FL-CDC-QDX23849468/2021
USA/NY-CDC-QDX23997509/2021
USA/NY-CDC-QDX23954481/2021
USA/TX-CDC-QDX23892440/2021
USA/MA-CDC-QDX23893020/2021
USA/MA-CDC-QDX23893024/2021
USA/AZ-CDC-QDX23917263/2021
USA/TX-CDC-QDX23916688/2021
USA/MA-CDC-QDX23893016/2021
USA/IL-CDC-QDX23892282/2021
USA/CA-CDC-QDX23916481/2021
USA/MO-CDC-QDX23849503/2021
USA/ME-CDC-QDX23893099/2021
USA/NY-CDC-QDX23954495/2021
USA/TX-CDC-QDX23916691/2021
USA/FL-CDC-QDX23892847/2021
USA/VT-CDC-QDX23997519/2021
USA/MO-CDC-QDX23849434/2021
USA/TX-CDC-QDX23892566/2021
USA/MO-CDC-QDX23849415/2021
USA/MO-CDC-QDX23849430/2021
USA/MA-CDC-QDX23893095/2021
USA/CT-CDC-QDX23892973/2021
USA/NY-CDC-QDX23954496/2021
USA/ME-CDC-QDX23893100/2021
USA/TX-CDC-QDX23892431/2021
USA/VT-CDC-QDX23997539/2021
USA/CT-CDC-QDX23892972/2021
USA/IL-CDC-QDX23892284/2021
USA/MA-CDC-QDX23892997/2021
USA/FL-CDC-QDX23849535/2021
USA/TX-CDC-QDX23892405/2021
USA/TX-CDC-QDX23916676/2021
USA/CA-CDC-QDX23803887/2021
USA/MA-CDC-QDX23892996/2021
USA/CA-CDC-QDX23803911/2021
USA/FL-CDC-ASC210057300/2021
USA/AZ-CDC-ASC210068636/2021
USA/AZ-CDC-ASC210069635/2021
USA/RI-CDC-ASC210067401/2021
USA/MA-CDC-ASC210068049/2021
USA/MO-CDC-ASC210056606/2021
USA/MD-CDC-ASC210056744/2021
USA/MI-CDC-ASC210057038/2021
USA/MA-CDC-ASC210057043/2021
USA/NV-CDC-ASC210068193/2021
USA/ME-CDC-ASC210067403/2021
USA/OR-CDC-ASC210068086/2021
USA/DE-CDC-ASC210067549/2021
USA/NJ-CDC-ASC210067363/2021
USA/MI-CDC-ASC210056970/2021
USA/TX-CDC-ASC210057210/2021
USA/CA-CDC-ASC210067526/2021
USA/FL-CDC-ASC210056630/2021
USA/CA-CDC-ASC210057205/2021
USA/FL-CDC-ASC210056605/2021
USA/FL-CDC-ASC210067390/2021
USA/NC-CDC-ASC210067743/2021
USA/NY-CDC-ASC210057591/2021
USA/FL-CDC-ASC210057036/2021
USA/FL-CDC-ASC210057587/2021
USA/TN-CDC-ASC210067857/2021
USA/FL-CDC-ASC210057438/2021
USA/WV-CDC-ASC210057045/2021
USA/PA-CDC-ASC210067551/2021
USA/NC-CDC-ASC210068963/2021
USA/NV-CDC-ASC210068192/2021
USA/IL-CDC-ASC210057268/2021
USA/OR-CDC-ASC210057188/2021
USA/MD-CDC-ASC210056752/2021
USA/MI-CDC-ASC210069593/2021
USA/FL-CDC-ASC210069130/2021
USA/MI-CDC-ASC210056893/2021
USA/MI-CDC-ASC210067952/2021
USA/NV-CDC-ASC210068189/2021
USA/MI-CDC-ASC210067474/2021
USA/RI-CDC-ASC210069145/2021
USA/FL-CDC-ASC210056607/2021
USA/IN-CDC-ASC210069184/2021
USA/NJ-CDC-ASC210067349/2021
USA/MI-CDC-ASC210067801/2021
USA/NV-CDC-ASC210068188/2021
USA/TX-CDC-ASC210057349/2021
USA/CA-CDC-ASC210067616/2021
USA/FL-CDC-ASC210068219/2021
USA/CA-CDC-ASC210069217/2021
USA/MD-CDC-ASC210067213/2021
USA/NJ-CDC-ASC210056786/2021
USA/AZ-CDC-ASC210068914/2021
USA/VA_FBCH_111/2021
USA/RI-CDC-ASC210057352/2021
SYC/SS459/2021
USA/MA-CDC-ASC210057530/2021
USA/VA_FBCH_141/2021
USA/TX-CDC-ASC210068727/2021
USA/VA_FBCH_143/2021
USA/VA_FBCH_132/2021
USA/VA_FBCH_145/2021
USA/VA_FBCH_146/2021
USA/VA_FBCH_173/2021
USA/VA_FBCH_174/2021
USA/VA_FBCH_176/2021
USA/VA_FBCH_175/2021
USA/SEARCH-9761/2021
USA/SEARCH-9779/2021
NZL/21MV0354/2021
USA/SEARCH-9764/2021
USA/SEARCH-100058/2021
USA/TN-SPHL-0251/2021
USA/SEARCH-100088/2021
USA/MI-CDC-ASC210057198/2021
USA/MS-MSPHL-0346/2021
USA/SEARCH-100081/2021
USA/SEARCH-100116/2021
USA/TN-CDC-ASC210067453/2021
USA/MS-MSPHL-0406/2021
USA/SEARCH-100089/2021
USA/SEARCH-102019/2021
USA/SEARCH-100096/2021
USA/MS-MSPHL-0408/2021
USA/MS-MSPHL-0345/2021
USA/MS-MSPHL-0407/2021
USA/FL-CDC-FG-025020/2021
USA/MS-MSPHL-0405/2021
USA/TX-CDC-FG-024894/2021
USA/PA-BOL-M21042009/2021
USA/CO-CDC-FG-024927/2021
USA/TX-CDC-FG-024884/2021
USA/CO-CDC-FG-024934/2021
USA/TX-CDC-FG-024909/2021
USA/FL-CDC-FG-025033/2021
USA/FL-CDC-FG-025052/2021
USA/CO-CDC-FG-024983/2021
USA/TX-CDC-FG-024900/2021
USA/TX-CDC-FG-024886/2021
USA/FL-CDC-FG-025041/2021
USA/TX-CDC-FG-025062/2021
USA/CO-CDC-FG-024926/2021
USA/CO-CDC-FG-024940/2021
USA/FL-CDC-FG-025054/2021
USA/FL-CDC-FG-024950/2021
USA/CO-CDC-FG-025031/2021
USA/CO-CDC-FG-024914/2021
USA/FL-CDC-FG-025029/2021
USA/CO-CDC-FG-024932/2021
USA/FL-CDC-FG-025058/2021
USA/FL-CDC-FG-024987/2021
USA/CO-CDC-FG-024960/2021
USA/CO-CDC-FG-024956/2021
USA/MS-MSPHL-0409/2021
USA/FL-CDC-FG-025035/2021
USA/CO-CDC-FG-024944/2021
USA/CO-CDC-FG-024982/2021
USA/FL-CDC-FG-025017/2021
USA/CO-CDC-FG-024907/2021
USA/CO-CDC-FG-025094/2021
USA/TX-CDC-FG-024912/2021
USA/FL-CDC-FG-025037/2021
USA/FL-CDC-FG-025122/2021
USA/FL-CDC-FG-025135/2021
USA/TX-CDC-FG-025065/2021
USA/CO-CDC-FG-024938/2021
USA/OH-CDC-FG-025157/2021
USA/CO-CDC-FG-025111/2021
USA/FL-CDC-FG-025143/2021
USA/FL-CDC-FG-025169/2021
USA/FL-CDC-FG-025127/2021
USA/FL-CDC-FG-025149/2021
USA/FL-CDC-FG-025160/2021
USA/FL-CDC-FG-025171/2021
USA/FL-CDC-FG-025180/2021
USA/FL-CDC-FG-025146/2021
USA/FL-CDC-FG-025184/2021
USA/CO-CDC-FG-025081/2021
USA/FL-CDC-FG-025185/2021
USA/FL-CDC-FG-025175/2021
USA/FL-CDC-FG-025173/2021
USA/FL-CDC-FG-025186/2021
USA/FL-CDC-FG-025189/2021
USA/FL-CDC-FG-025190/2021
USA/TX-CDC-FG-025182/2021
USA/CO-CDC-FG-025204/2021
USA/TX-CDC-FG-025211/2021
USA/CO-CDC-FG-025201/2021
USA/TX-CDC-FG-025215/2021
USA/TX-CDC-FG-025219/2021
USA/TX-CDC-FG-025212/2021
USA/TX-CDC-FG-025224/2021
USA/FL-CDC-FG-025246/2021
USA/TX-CDC-FG-025213/2021
USA/FL-CDC-FG-025268/2021
USA/TX-CDC-FG-025223/2021
USA/FL-CDC-FG-025257/2021
USA/FL-CDC-FG-025250/2021
USA/FL-CDC-FG-025277/2021
USA/FL-CDC-FG-025258/2021
USA/FL-CDC-FG-025291/2021
USA/FL-CDC-FG-025295/2021
USA/FL-CDC-FG-025275/2021
USA/FL-CDC-FG-025271/2021
USA/FL-CDC-FG-025281/2021
USA/FL-CDC-FG-025296/2021
USA/FL-CDC-FG-025299/2021
USA/FL-CDC-FG-025303/2021
USA/CA-CDC-FG-023459/2021
USA/CO-CDC-FG-025305/2021
USA/FL-BPHL-10190/2021
USA/FL-BPHL-10191/2021
USA/FL-BPHL-10192/2021
MEX/NLE_00753/2021
MEX/NLE_00746/2021
USA/FL-BPHL-10194/2021
MEX/TAB_1351/2021
USA/FL-BPHL-12644/2021
USA/FL-BPHL-12616/2021
USA/FL-BPHL-12617/2021
USA/FL-BPHL-12623/2021
USA/FL-BPHL-12627/2021
USA/FL-BPHL-12625/2021
USA/FL-BPHL-12638/2021
USA/FL-BPHL-12609/2021
USA/FL-BPHL-15075/2021
Switzerland/ZH-UZH-IMV-3ba458d3/2021
Switzerland/ZH-UZH-IMV-3ba458d1/2021
Switzerland/ZH-UZH-IMV-3ba458ea/2021
Switzerland/ZH-UZH-IMV-3ba4596c/2021
Switzerland/ZH-UZH-IMV-3ba4593e/2021
Switzerland/AG-UZH-IMV-3ba4596e/2021
Switzerland/ZH-UZH-IMV-3ba458ec/2021
Switzerland/ZH-UZH-IMV-3ba4593d/2021
Switzerland/TI-EOC-042_25805220/2021
Switzerland/ZH-UZH-IMV-3ba458f8/2021
Switzerland/ZH-UZH-IMV-3ba458f5/2021
Switzerland/TI-EOC-902_25804543/2021
Switzerland/TI-EOC-902_25804584/2021
Switzerland/TI-EOC-902_25802026/2021
Switzerland/TI-EOC-902_25804604/2021
Switzerland/TI-EOC-902_25804599/2021
Switzerland/TI-EOC-902_25804581/2021
Switzerland/TI-EOC-902_25804633/2021
Switzerland/TI-EOC-902_25804596/2021
Switzerland/TI-EOC-902_25804644/2021
Switzerland/TI-EOC-902_25805202/2021
Switzerland/TI-EOC-902_25804648/2021
Switzerland/TI-EOC-902_25804650/2021
Switzerland/TI-EOC-902_25804677/2021
Switzerland/TI-EOC-902_25805144/2021
Switzerland/TI-EOC-902_25804622/2021
Switzerland/TI-EOC-902_25804680/2021
Switzerland/TI-EOC-902_25804641/2021
Switzerland/TI-EOC-902_25804659/2021
Switzerland/TI-EOC-902_25804669/2021
Switzerland/TI-EOC-902_25804329/2021
Switzerland/TI-EOC-902_25804593/2021
Switzerland/TI-EOC-902_25804546/2021
Switzerland/TI-EOC-042_25803627/2021
Switzerland/TI-EOC-902_25805336/2021
Switzerland/TI-EOC-902_25804480/2021
Switzerland/SO-UHB-42791621/2021
Switzerland/SO-ETHZ-580378/2021
Switzerland/SO-ETHZ-580382/2021
Switzerland/AG-ETHZ-580284/2021
Switzerland/AG-ETHZ-580282/2021
Switzerland/AG-ETHZ-580280/2021
Switzerland/AG-ETHZ-580329/2021
Switzerland/AG-ETHZ-580287/2021
Switzerland/AG-ETHZ-581175/2021
Switzerland/AG-ETHZ-581173/2021
Switzerland/AG-ETHZ-580320/2021
Switzerland/AG-ETHZ-580321/2021
Switzerland/AG-ETHZ-581177/2021
Switzerland/AG-ETHZ-581179/2021
Switzerland/AG-ETHZ-581220/2021
Switzerland/AG-ETHZ-581202/2021
Switzerland/AG-ETHZ-580272/2021
Switzerland/AG-ETHZ-581190/2021
Switzerland/AG-ETHZ-581186/2021
Switzerland/AG-ETHZ-581269/2021
Switzerland/AG-ETHZ-581241/2021
Switzerland/AG-ETHZ-581215/2021
Switzerland/AG-ETHZ-581188/2021
Switzerland/AG-ETHZ-581250/2021
Switzerland/AG-ETHZ-581204/2021
Switzerland/AG-ETHZ-581240/2021
Switzerland/AG-ETHZ-581205/2021
Switzerland/BE-ETHZ-580009/2021
Switzerland/BE-ETHZ-580337/2021
Switzerland/BE-ETHZ-580263/2021
Switzerland/BE-ETHZ-580318/2021
Switzerland/BE-ETHZ-580262/2021
Switzerland/BE-ETHZ-580315/2021
Switzerland/BE-ETHZ-580338/2021
Switzerland/BE-ETHZ-581194/2021
Switzerland/BE-ETHZ-581233/2021
Switzerland/BE-ETHZ-581272/2021
Switzerland/BL-ETHZ-580266/2021
Switzerland/BL-ETHZ-580277/2021
Switzerland/BL-ETHZ-580275/2021
Switzerland/BL-ETHZ-580278/2021
Switzerland/BL-ETHZ-580270/2021
Switzerland/BL-ETHZ-580281/2021
Switzerland/BL-ETHZ-580293/2021
Switzerland/BL-ETHZ-580295/2021
Switzerland/BL-ETHZ-580296/2021
Switzerland/BL-ETHZ-580289/2021
Switzerland/BL-ETHZ-580286/2021
Switzerland/BL-ETHZ-580276/2021
Switzerland/BL-ETHZ-580305/2021
Switzerland/BL-ETHZ-580300/2021
Switzerland/BL-ETHZ-580304/2021
Switzerland/BL-ETHZ-580319/2021
Switzerland/BL-ETHZ-580317/2021
Switzerland/BL-ETHZ-580312/2021
Switzerland/BL-ETHZ-580350/2021
Switzerland/BL-ETHZ-580322/2021
Switzerland/BL-ETHZ-580327/2021
Switzerland/BL-ETHZ-580308/2021
Switzerland/BL-ETHZ-580351/2021
Switzerland/BL-ETHZ-580324/2021
Switzerland/BL-ETHZ-580340/2021
Switzerland/BL-ETHZ-581236/2021
Switzerland/BL-ETHZ-580323/2021
Switzerland/BL-ETHZ-580335/2021
Switzerland/BL-ETHZ-580311/2021
Switzerland/BL-ETHZ-580370/2021
Switzerland/BL-ETHZ-580352/2021
Switzerland/BL-ETHZ-581253/2021
Switzerland/BL-ETHZ-581248/2021
Switzerland/BL-ETHZ-580363/2021
Switzerland/BL-ETHZ-581239/2021
Switzerland/BL-ETHZ-580310/2021
Switzerland/BL-ETHZ-580298/2021
Switzerland/BL-ETHZ-581238/2021
Switzerland/BS-ETHZ-580271/2021
Switzerland/BL-ETHZ-581259/2021
Switzerland/FR-ETHZ-581218/2021
Switzerland/GE-ETHZ-580290/2021
Switzerland/GR-ETHZ-580384/2021
Switzerland/BS-ETHZ-580347/2021
Switzerland/LU-ETHZ-581184/2021
Switzerland/GE-ETHZ-580265/2021
Switzerland/LU-ETHZ-581171/2021
Switzerland/LU-ETHZ-581198/2021
Switzerland/NE-ETHZ-581211/2021
Switzerland/LU-ETHZ-581180/2021
Switzerland/NE-ETHZ-580269/2021
Switzerland/SG-ETHZ-581169/2021
Switzerland/SG-ETHZ-581191/2021
Switzerland/SG-ETHZ-581185/2021
Switzerland/SH-ETHZ-581232/2021
Switzerland/SG-ETHZ-581183/2021
Switzerland/SO-ETHZ-580330/2021
Switzerland/SO-ETHZ-580334/2021
Switzerland/SO-ETHZ-580332/2021
Switzerland/SO-ETHZ-580333/2021
Switzerland/SO-ETHZ-580336/2021
Switzerland/SO-ETHZ-580343/2021
Switzerland/SO-ETHZ-580331/2021
Switzerland/SO-ETHZ-580339/2021
Switzerland/SO-ETHZ-580355/2021
Switzerland/SO-ETHZ-580346/2021
Switzerland/SO-ETHZ-580342/2021
Switzerland/SO-ETHZ-580354/2021
Switzerland/SO-ETHZ-580353/2021
Switzerland/SO-ETHZ-580357/2021
Switzerland/SO-ETHZ-580344/2021
Switzerland/SO-ETHZ-580356/2021
Switzerland/SO-ETHZ-580358/2021
Switzerland/SO-ETHZ-580373/2021
Switzerland/SO-ETHZ-580374/2021
Switzerland/SO-ETHZ-580362/2021
Switzerland/SO-ETHZ-580361/2021
Switzerland/SO-ETHZ-580360/2021
Switzerland/SO-ETHZ-580359/2021
Switzerland/SO-ETHZ-580379/2021
Switzerland/SO-ETHZ-580377/2021
Switzerland/SO-ETHZ-580381/2021
Switzerland/SO-ETHZ-581261/2021
Switzerland/SO-ETHZ-581203/2021
Switzerland/SO-ETHZ-581199/2021
Switzerland/SO-ETHZ-581262/2021
Switzerland/SO-ETHZ-580383/2021
Switzerland/SO-ETHZ-581270/2021
Switzerland/SO-ETHZ-581267/2021
Switzerland/SO-ETHZ-581268/2021
Switzerland/SZ-ETHZ-581265/2021
Switzerland/SZ-ETHZ-581193/2021
Switzerland/SZ-ETHZ-581263/2021
Switzerland/SO-ETHZ-581264/2021
Switzerland/SZ-ETHZ-581246/2021
Switzerland/SZ-ETHZ-581231/2021
Switzerland/SZ-ETHZ-581266/2021
Switzerland/TG-ETHZ-581281/2021
Switzerland/SO-ETHZ-580376/2021
Switzerland/TG-ETHZ-580268/2021
Switzerland/TI-ETHZ-580302/2021
Switzerland/TG-ETHZ-581282/2021
Switzerland/UR-ETHZ-581195/2021
Switzerland/VD-ETHZ-580249/2021
Switzerland/TI-ETHZ-580306/2021
Switzerland/TG-ETHZ-581283/2021
Switzerland/VD-ETHZ-580371/2021
Switzerland/VD-ETHZ-580366/2021
Switzerland/VS-ETHZ-580369/2021
Switzerland/VD-ETHZ-580365/2021
Switzerland/VD-ETHZ-580367/2021
Switzerland/VD-ETHZ-580368/2021
Switzerland/VS-ETHZ-580372/2021
Switzerland/VS-ETHZ-580348/2021
Switzerland/VD-ETHZ-581280/2021
Switzerland/VS-ETHZ-580349/2021
Switzerland/VS-ETHZ-581279/2021
Switzerland/VS-ETHZ-581229/2021
Switzerland/VS-ETHZ-581201/2021
Switzerland/ZG-ETHZ-580273/2021
Switzerland/VS-ETHZ-581278/2021
Switzerland/ZG-ETHZ-580267/2021
Switzerland/ZH-ETHZ-580133/2021
Switzerland/ZH-ETHZ-580288/2021
Switzerland/ZH-ETHZ-580291/2021
Switzerland/ZH-ETHZ-580283/2021
Switzerland/ZH-ETHZ-580325/2021
Switzerland/ZH-ETHZ-580294/2021
Switzerland/ZH-ETHZ-581160/2021
Switzerland/ZH-ETHZ-580301/2021
Switzerland/ZH-ETHZ-580299/2021
Switzerland/ZH-ETHZ-580303/2021
Switzerland/ZH-ETHZ-581189/2021
Switzerland/ZH-ETHZ-581167/2021
Switzerland/ZH-ETHZ-581181/2021
Switzerland/ZH-ETHZ-581166/2021
Switzerland/ZH-ETHZ-581192/2021
Switzerland/ZH-ETHZ-581178/2021
Switzerland/ZH-ETHZ-581209/2021
Switzerland/ZH-ETHZ-581206/2021
Switzerland/ZH-ETHZ-581210/2021
Switzerland/ZH-ETHZ-581212/2021
Switzerland/ZH-ETHZ-581217/2021
Switzerland/ZH-ETHZ-581225/2021
Switzerland/ZH-ETHZ-581221/2021
Switzerland/ZH-ETHZ-580292/2021
Switzerland/ZH-ETHZ-581224/2021
Switzerland/ZH-ETHZ-581216/2021
Switzerland/ZH-ETHZ-581226/2021
Switzerland/ZH-ETHZ-581234/2021
Switzerland/ZH-ETHZ-581219/2021
Switzerland/ZH-ETHZ-581242/2021
Switzerland/ZH-ETHZ-581227/2021
Switzerland/ZH-ETHZ-581244/2021
Switzerland/ZH-ETHZ-581235/2021
Switzerland/ZH-ETHZ-581237/2021
Switzerland/ZH-ETHZ-581245/2021
Switzerland/ZH-ETHZ-581249/2021
Switzerland/ZH-ETHZ-581252/2021
Switzerland/ZH-ETHZ-581254/2021
Switzerland/ZH-ETHZ-581228/2021
Switzerland/ZH-ETHZ-581277/2021
Switzerland/ZH-ETHZ-581275/2021
England/MILK-14F8101/2021
England/MILK-14F822C/2021
England/MILK-14F806E/2021
England/MILK-14F821D/2021
England/MILK-14F8198/2021
England/MILK-14F807D/2021
England/MILK-14F82C2/2021
England/MILK-14F83ED/2021
England/MILK-14F8110/2021
England/MILK-14F83DE/2021
England/MILK-14F83CF/2021
England/MILK-14F8347/2021
England/MILK-14F909A/2021
England/MILK-14F90C7/2021
England/MILK-14F908B/2021
England/MILK-14F90D6/2021
England/MILK-14F8471/2021
England/MILK-14F907C/2021
England/MILK-14F8462/2021
England/MILK-14F911F/2021
England/MILK-14F90E5/2021
England/MILK-14F915B/2021
England/MILK-14F9100/2021
England/MILK-14F9188/2021
England/MILK-14F916A/2021
England/MILK-14F9179/2021
England/MILK-14F912E/2021
England/MILK-14F923A/2021
England/MILK-14F91D3/2021
England/MILK-14F921C/2021
England/MILK-14F91F1/2021
England/MILK-14F9197/2021
England/MILK-14F9258/2021
England/MILK-14F922B/2021
England/MILK-14F9285/2021
England/MILK-14F9249/2021
England/MILK-14F9346/2021
England/MILK-14F92B2/2021
England/MILK-14F9276/2021
England/MILK-14F92EF/2021
England/MILK-14F9373/2021
England/MILK-14F913D/2021
England/MILK-14F9355/2021
England/MILK-14F93A0/2021
England/MILK-14F9382/2021
England/MILK-14F9337/2021
England/MILK-14F9425/2021
England/MILK-14F930A/2021
England/MILK-14F9319/2021
England/MILK-14F93BF/2021
England/MILK-14F9407/2021
England/MILK-14F93CE/2021
England/MILK-14F93EC/2021
England/MILK-14F94E9/2021
England/MILK-14F9443/2021
England/MILK-14F9461/2021
England/MILK-14F9434/2021
England/MILK-14F94CB/2021
England/MILK-14F948F/2021
England/MILK-14F94DA/2021
England/MILK-14F94BC/2021
England/MILK-14F9513/2021
England/MILK-14F956E/2021
England/MILK-14F914C/2021
England/MILK-14F9522/2021
England/MILK-14F955F/2021
England/MILK-14F9531/2021
England/MILK-14F962F/2021
England/MILK-14F95AA/2021
England/MILK-14F9610/2021
England/MILK-14F95B9/2021
England/MILK-14F958C/2021
England/QEUH-14F6200/2021
England/MILK-14F95F5/2021
England/QEUH-14F6552/2021
England/QEUH-14F62C4/2021
England/QEUH-14F66B9/2021
England/QEUH-14F64A0/2021
England/QEUH-14F67A7/2021
England/QEUH-14F6798/2021
England/QEUH-14F6B23/2021
England/QEUH-14F6A17/2021
England/QEUH-14F6A35/2021
England/QEUH-14F6BE7/2021
England/QEUH-14F69B0/2021
England/QEUH-14F6B9C/2021
England/QEUH-14F6BF6/2021
England/QEUH-14F7F26/2021
England/MILK-14F95E6/2021
England/QEUH-14F682C/2021
England/QEUH-14F6C5D/2021
England/QEUH-14F7F08/2021
England/QEUH-14F7F80/2021
England/QEUH-14F7FEA/2021
England/QEUH-14F7FBD/2021
England/ALDP-14FC46E/2021
England/ALDP-14FC4AA/2021
England/ALDP-14FD8AD/2021
England/ALDP-14FC3DA/2021
England/ALDP-14FDA3E/2021
England/ALDP-14FD9E6/2021
England/ALDP-14FD9D7/2021
England/ALDP-14FCF9A/2021
England/ALDP-14FC7A1/2021
England/ALDP-14FDA4D/2021
England/ALDP-14FCFE5/2021
England/ALDP-14FD95F/2021
England/QEUH-14FD597/2021
England/QEUH-14FD52E/2021
England/QEUH-14FD658/2021
England/RAND-14FD12A/2021
England/QEUH-14FD737/2021
England/RAND-14FD0C3/2021
England/QEUH-14FD755/2021
England/ALDP-14FDA89/2021
England/QEUH-14FD7BF/2021
England/QEUH-14FD676/2021
England/QEUH-14FD870/2021
England/RAND-14FD254/2021
England/RAND-14FD245/2021
England/QEUH-14FD89E/2021
England/RAND-14FD166/2021
England/RAND-14FD2DC/2021
England/QEUH-14FD6EF/2021
England/QEUH-14FD667/2021
England/RAND-14FD2EB/2021
England/ALDP-14F89DC/2021
England/RAND-14FD46D/2021
England/RAND-14FD4A9/2021
England/RAND-14FD3CA/2021
England/QEUH-14F7F35/2021
England/RAND-14FD412/2021
England/ALDP-14FC3BC/2021
England/ALDP-14FC3AD/2021
England/ALDP-14F8990/2021
England/ALDP-14F89AF/2021
England/ALDP-14FC5E3/2021
England/RAND-14FD421/2021
England/ALDP-14FC53E/2021
England/ALDP-14FC55C/2021
England/ALDP-14FC52F/2021
England/ALDP-14FC61D/2021
England/ALDP-14FC817/2021
England/ALDP-14FC49B/2021
England/ALDP-14FC695/2021
England/ALDP-14FC60E/2021
England/ALDP-14FC765/2021
England/ALDP-14FC62C/2021
England/ALDP-14FC6A4/2021
England/ALDP-14FC6D1/2021
England/ALDP-14FC844/2021
England/ALDP-14FC8DB/2021
England/ALDP-14FC89F/2021
England/ALDP-14FCFB8/2021
England/ALDP-14FC7DE/2021
England/ALDP-14FC6C2/2021
England/ALDP-14FCFF4/2021
England/ALDP-14FC8EA/2021
England/ALDP-14FCFA9/2021
England/ALDP-14FCFD6/2021
England/ALDP-14FC8F9/2021
England/ALDP-14F8A24/2021
England/ALDP-14FCF7C/2021
England/ALDP-14FD01E/2021
England/ALDP-14FCF8B/2021
England/ALDP-14FD05A/2021
England/ALDP-14FD02D/2021
England/ALDP-14FD99B/2021
England/ALDP-14FCFC7/2021
England/ALDP-14FD8DA/2021
England/ALDP-14FDA6B/2021
England/ALDP-14FD96E/2021
England/ALDP-14FD9B9/2021
England/ALDP-14FD8F8/2021
England/ALDP-14FCF4F/2021
England/ALDP-14FD98C/2021
England/ALDP-14FDA10/2021
England/ALDP-14FD8E9/2021
England/ALDP-14FDA2F/2021
England/ALDP-14FDAA7/2021
England/CAMC-14F882A/2021
England/QEUH-14F9C69/2021
England/ALDP-14FD97D/2021
England/ALDP-14FDAB6/2021
England/QEUH-14F9CF0/2021
England/QEUH-14F9E81/2021
England/ALDP-14FDA98/2021
England/ALDP-14FCF21/2021
England/QEUH-14F9D2A/2021
England/QEUH-14F9D93/2021
England/ALDP-14FD00F/2021
England/QEUH-14F9E45/2021
England/QEUH-14FA187/2021
England/QEUH-14FA06C/2021
England/QEUH-14FA196/2021
England/QEUH-14F9DC0/2021
England/QEUH-14FA1D2/2021
England/ALDP-14FD04B/2021
England/QEUH-14F9EBE/2021
England/QEUH-14FA0F3/2021
England/QEUH-14F9FAC/2021
England/QEUH-14FD4F4/2021
England/QEUH-14FD54C/2021
England/QEUH-14FD55B/2021
England/QEUH-14FD500/2021
England/QEUH-14FD579/2021
England/QEUH-14FD685/2021
England/QEUH-14FD56A/2021
England/QEUH-14FD588/2021
England/QEUH-14FD649/2021
England/QEUH-14FD6D0/2021
England/QEUH-14FD61C/2021
England/QEUH-14FD6FE/2021
England/QEUH-14FD51F/2021
England/QEUH-14FD60D/2021
England/QEUH-14FD7EC/2021
England/QEUH-14FD764/2021
England/QEUH-14FD7DD/2021
England/QEUH-14FD5F1/2021
England/QEUH-14FD5E2/2021
England/RAND-14FD078/2021
England/QEUH-14FD6C1/2021
England/QEUH-14FD7CE/2021
England/QEUH-14FD5D3/2021
England/RAND-14FD1C0/2021
England/QEUH-14FD852/2021
England/QEUH-14FD825/2021
England/QEUH-14FD843/2021
England/QEUH-14FD773/2021
England/RAND-14FD069/2021
England/RAND-14FD1EE/2021
England/RAND-14FD1FD/2021
England/RAND-14FD10C/2021
England/RAND-14FD1DF/2021
England/RAND-14FD1A2/2021
England/RAND-14FD139/2021
England/RAND-14FD11B/2021
England/RAND-14FD193/2021
England/RAND-14FD175/2021
England/RAND-14FD218/2021
England/RAND-14FD272/2021
England/RAND-14FD351/2021
England/RAND-14FD2BE/2021
England/RAND-14FD360/2021
England/RAND-14FD342/2021
England/RAND-14FD2AF/2021
England/RAND-14FD3BB/2021
England/RAND-14FD148/2021
England/RAND-14FD37F/2021
England/RAND-14FD3E8/2021
England/RAND-14FD44F/2021
England/RAND-14FD39D/2021
England/RAND-14FD38E/2021
England/RAND-14FD4B8/2021
England/RAND-14FD48B/2021
England/RAND-14FD3F7/2021
England/RAND-14FD3D9/2021
England/RAND-14FD2CD/2021
England/RAND-14FD306/2021
England/RAND-14FD47C/2021
England/ALDP-14F89BE/2021
England/RAND-14FD45E/2021
England/CAMC-14F864E/2021
England/CAMC-14F8866/2021
England/MILK-14F8A51/2021
England/CAMC-14F86E4/2021
England/ALDP-14F8972/2021
England/CAMC-14F87A5/2021
England/MILK-14F8480/2021
England/CAMC-14F8769/2021
England/MILK-14F8A7F/2021
England/MILK-14F80F5/2021
England/MILK-14F92FE/2021
England/MILK-14F963E/2021
England/QEUH-14F56E7/2021
England/MILK-14F920D/2021
England/MILK-14F94AD/2021
England/QEUH-14F584B/2021
England/QEUH-14F591B/2021
England/QEUH-14F585A/2021
England/QEUH-14F9CA5/2021
England/QEUH-14F9C2D/2021
England/QEUH-14F5957/2021
England/QEUH-14F5ADC/2021
England/QEUH-14F57D5/2021
England/QEUH-14F9C78/2021
England/QEUH-14F7F62/2021
England/QEUH-14F9C4B/2021
England/QEUH-14F9C5A/2021
England/QEUH-14F9C96/2021
England/QEUH-14F9CE1/2021
England/QEUH-14F7EED/2021
England/MILK-14F8189/2021
England/QEUH-14F9D66/2021
England/QEUH-14F9D39/2021
England/QEUH-14F9CB4/2021
England/QEUH-14F9D84/2021
England/QEUH-14F9D75/2021
England/QEUH-14F9DA2/2021
England/QEUH-14F9F06/2021
England/QEUH-14F9D57/2021
England/QEUH-14F9D1B/2021
England/QEUH-14F9DB1/2021
England/QEUH-14F9EDC/2021
England/QEUH-14F9DDF/2021
England/QEUH-14F9E54/2021
England/QEUH-14F9E09/2021
England/QEUH-14F9F24/2021
England/QEUH-14F9E63/2021
England/QEUH-14F9E18/2021
England/QEUH-14F9E90/2021
England/QEUH-14F9F15/2021
England/QEUH-14F9FE8/2021
England/QEUH-14F9F51/2021
England/QEUH-14F9FCA/2021
England/QEUH-14F9F9D/2021
England/QEUH-14F9F42/2021
England/QEUH-14FA12D/2021
England/QEUH-14FA15A/2021
England/QEUH-14F9F7F/2021
England/QEUH-14FA03F/2021
England/QEUH-14FA099/2021
England/QEUH-14FA011/2021
England/QEUH-14FA04E/2021
England/QEUH-14FA11E/2021
England/QEUH-14FA05D/2021
England/QEUH-14FA0D5/2021
England/QEUH-14FA0C6/2021
England/QEUH-14FA14B/2021
England/QEUH-14FA1B4/2021
England/QEUH-14FA1E1/2021
England/QEUH-14FA169/2021
England/CAMC-14F3B17/2021
England/QEUH-14F9EEB/2021
England/CAMC-14F39D1/2021
England/CAMC-14F394A/2021
England/CAMC-14F39E0/2021
England/QEUH-14F9E27/2021
England/CAMC-14F3A74/2021
England/QEUH-14FA002/2021
England/CAMC-14F3BAE/2021
England/CAMC-14F3C41/2021
England/CAMC-14F3C50/2021
England/QEUH-14F55BD/2021
England/CAMC-14F3CE7/2021
England/QEUH-14F575D/2021
England/QEUH-14F5623/2021
England/QEUH-14F5632/2021
England/QEUH-14F5641/2021
England/QEUH-14F55F9/2021
England/QEUH-14F56F6/2021
England/QEUH-14F56AB/2021
England/CAMC-14F3BBD/2021
England/QEUH-14F56D8/2021
England/QEUH-14F578A/2021
England/QEUH-14F5711/2021
England/QEUH-14F5650/2021
England/QEUH-14F5799/2021
England/QEUH-14F5869/2021
England/QEUH-14F5948/2021
England/CAMC-14F3A83/2021
England/QEUH-14F581E/2021
England/QEUH-14F590C/2021
England/QEUH-14F58D2/2021
England/QEUH-14F59C0/2021
England/CAMC-14F3B26/2021
England/QEUH-14F5896/2021
England/QEUH-14F5A45/2021
England/QEUH-14F59B1/2021
England/QEUH-14F5A54/2021
England/QEUH-14F5993/2021
England/QEUH-14F5AAF/2021
England/QEUH-14F5A81/2021
England/QEUH-14F59EE/2021
England/QEUH-14F5B33/2021
England/QEUH-14F5A09/2021
England/QEUH-14F5ACD/2021
England/QEUH-14F5B06/2021
England/QEUH-14F5B42/2021
England/QEUH-14F5A72/2021
England/QEUH-14F57E4/2021
Scotland/QEUH-14F5614/2021
Scotland/QEUH-14F56BA/2021
England/QEUH-14F5B15/2021
England/QEUH-14F566F/2021
Scotland/QEUH-14F56C9/2021
Scotland/QEUH-14F5702/2021
Scotland/QEUH-14F57B7/2021
England/QEUH-14F5887/2021
Scotland/QEUH-14F576C/2021
Scotland/QEUH-14F5939/2021
Scotland/QEUH-14F577B/2021
Scotland/QEUH-14F57A8/2021
Scotland/QEUH-14F59FD/2021
Scotland/QEUH-14F583C/2021
Scotland/QEUH-14F5878/2021
Scotland/QEUH-14FD6B2/2021
Scotland/QEUH-14F59A2/2021
Scotland/QEUH-14F5A63/2021
Scotland/QEUH-14F58F0/2021
Scotland/QEUH-14F5B24/2021
Scotland/QEUH-14F5ABE/2021
Scotland/QEUH-14F58E1/2021
Scotland/QEUH-14F5B60/2021
Scotland/QEUH-14F5B7F/2021
Scotland/QEUH-14F582D/2021
Scotland/QEUH-14F62F1/2021
Scotland/QEUH-14F623D/2021
Scotland/QEUH-14F658F/2021
Scotland/QEUH-14F66E6/2021
Scotland/QEUH-14F6710/2021
Scotland/QEUH-14F632B/2021
Scotland/QEUH-14F6473/2021
Scotland/QEUH-14F63D0/2021
Scotland/QEUH-14F666E/2021
Scotland/QEUH-14F65BC/2021
Scotland/QEUH-14F6886/2021
Scotland/QEUH-14F6631/2021
Scotland/QEUH-14F6992/2021
Scotland/QEUH-14F677A/2021
Scotland/QEUH-14F6B14/2021
Scotland/QEUH-14F6859/2021
Scotland/QEUH-14F6ADB/2021
Scotland/QEUH-14F683B/2021
Scotland/QEUH-14F68FF/2021
Scotland/QEUH-14F6B05/2021
Scotland/QEUH-14F6938/2021
Scotland/QEUH-14F6BD8/2021
Scotland/QEUH-14F6BC9/2021
Scotland/QEUH-14F69ED/2021
Scotland/QEUH-14F68E0/2021
Scotland/QEUH-14F6A44/2021
Scotland/QEUH-14F6C6C/2021
Scotland/QEUH-14F9C3C/2021
Scotland/QEUH-14F6CB7/2021
Scotland/QEUH-14F6C8A/2021
Scotland/QEUH-14F9CC3/2021
Scotland/QEUH-14F9CD2/2021
Scotland/QEUH-14F6C7B/2021
Scotland/QEUH-14F9E36/2021
Scotland/QEUH-14F9DEE/2021
Scotland/QEUH-14F9DFD/2021
Scotland/QEUH-14F9D48/2021
Scotland/QEUH-14FA020/2021
Scotland/QEUH-14F9EAF/2021
Scotland/QEUH-14F9F8E/2021
Scotland/QEUH-14F9ECD/2021
Scotland/QEUH-14F9FD9/2021
Scotland/QEUH-14F9EFA/2021
Scotland/QEUH-14F9FF7/2021
Scotland/QEUH-14FA1A5/2021
Scotland/QEUH-14FA1F0/2021
Scotland/QEUH-14FA0B7/2021
Scotland/QEUH-14FA0A8/2021
Scotland/QEUH-14FA0E4/2021
Scotland/QEUH-14FA1C3/2021
Scotland/QEUH-14FD6A3/2021
Scotland/QEUH-14FD5A6/2021
Scotland/QEUH-14FD5B5/2021
Scotland/QEUH-14FD5C4/2021
Scotland/QEUH-14FA10F/2021
Scotland/QEUH-14FD62B/2021
Scotland/QEUH-14FD70A/2021
Scotland/QEUH-14FD63A/2021
Scotland/QEUH-14FD694/2021
Scotland/QEUH-14FD782/2021
Scotland/QEUH-14FD719/2021
Scotland/QEUH-14FD7FB/2021
England/ALDP-1502FBE/2021
England/ALDP-1502EB1/2021
England/ALDP-150317B/2021
England/ALDP-15040B9/2021
England/ALDP-15042D1/2021
England/ALDP-1503FDB/2021
England/ALDP-150421D/2021
England/ALDP-15040AA/2021
England/CAMC-1503348/2021
England/ALDP-150424A/2021
England/CAMC-15033C0/2021
England/CAMC-15034FA/2021
England/CAMC-1503339/2021
England/CAMC-1503533/2021
England/CAMC-1503524/2021
England/CAMC-150364F/2021
England/CAMC-150383A/2021
England/CAMC-1503700/2021
England/CAMC-15035BB/2021
England/CAMC-15035E8/2021
England/CAMC-150376A/2021
England/CAMC-15038C1/2021
England/MILK-1503C01/2021
England/CAMC-1503885/2021
England/MILK-1503B13/2021
England/CAMC-1503858/2021
England/MILK-1503B8C/2021
England/MILK-1503B22/2021
England/MILK-1503C6B/2021
England/MILK-1503E56/2021
Scotland/QEUH-14F626A/2021
England/MILK-1503D3B/2021
England/MILK-1503CD4/2021
Scotland/QEUH-14F6CA8/2021
England/CAMC-1502895/2021
England/ALDP-1503023/2021
Scotland/QEUH-14F6BBA/2021
England/ALDP-1503FCC/2021
Scotland/QEUH-14F676B/2021
England/CAMC-15028C2/2021
England/CAMC-150366D/2021
England/CAMC-15027A7/2021
England/CAMC-150276B/2021
England/CAMC-1502886/2021
England/CAMC-1502A08/2021
England/MILK-1503BAA/2021
England/CAMC-150277A/2021
England/CAMC-15027F2/2021
England/CAMC-15028A4/2021
England/CAMC-15029DE/2021
England/CAMC-15029FC/2021
England/CAMC-1503788/2021
England/CAMC-15029A1/2021
England/CAMC-1502A62/2021
England/CAMC-15029ED/2021
England/CAMC-15036D6/2021
England/CAMC-1502B7E/2021
England/MILK-1503DC2/2021
England/CAMC-150358E/2021
England/CAMC-1502BBA/2021
England/MILK-1501104/2021
England/CAMC-1503603/2021
England/MILK-1501131/2021
England/MILK-1501070/2021
England/MILK-1501210/2021
England/CAMC-15037D3/2021
England/MILK-150109E/2021
England/MILK-1501113/2021
England/MILK-1501043/2021
England/MILK-15010AD/2021
England/MILK-1501061/2021
England/MILK-15011C8/2021
England/MILK-15012C5/2021
England/MILK-1501122/2021
England/MILK-1501289/2021
England/MILK-1500FCF/2021
England/MILK-1501140/2021
England/MILK-150141A/2021
England/MILK-15013FF/2021
England/MILK-150126B/2021
England/MILK-15013B3/2021
England/MILK-1501368/2021
England/MILK-1501298/2021
England/MILK-1501386/2021
England/MILK-15013E0/2021
England/MILK-1501580/2021
England/MILK-15014DE/2021
England/MILK-150272F/2021
England/QEUH-1500466/2021
England/MILK-15014B0/2021
England/MILK-1501571/2021
England/MILK-15026D7/2021
England/QEUH-15008C4/2021
England/MILK-1501553/2021
England/MILK-1501359/2021
England/QEUH-150232B/2021
England/QEUH-1500976/2021
England/QEUH-1502525/2021
England/QEUH-150216D/2021
England/MILK-150124D/2021
England/CAMC-1502B8D/2021
England/MILK-15011F5/2021
England/MILK-150108F/2021
England/QEUH-150081F/2021
England/CAMC-1508B96/2021
England/ALDP-150806A/2021
England/CAMC-1508E15/2021
England/QEUH-15091FD/2021
England/ALDP-150812B/2021
England/CAMC-1508CA2/2021
England/ALDP-15081D0/2021
England/CAMC-1502992/2021
England/QEUH-150075E/2021
England/CAMC-1507D0A/2021
England/CAMC-1508F4F/2021
England/ALDP-150805B/2021
England/MILK-1509FB7/2021
England/QEUH-1500DA7/2021
England/QEUH-14FFE8B/2021
England/QEUH-1502376/2021
England/QEUH-1500CE6/2021
England/QEUH-1501A81/2021
England/ALDP-14FF8E7/2021
England/ALDP-14FF850/2021
England/ALDP-14FF911/2021
England/ALDP-14FF86F/2021
England/ALDP-14FF9E4/2021
England/ALDP-14FF89C/2021
England/ALDP-14FF88D/2021
England/ALDP-14FF95D/2021
England/ALDP-14FFA4B/2021
England/ALDP-14FFA87/2021
England/ALDP-14FFA69/2021
England/ALDP-14FFAD2/2021
England/ALDP-14FFC27/2021
England/ALDP-14FFB75/2021
England/ALDP-14FFC09/2021
England/ALDP-14FFB2A/2021
England/ALDP-14FFBEE/2021
England/ALDP-14FFBC0/2021
England/MILK-14FDAE3/2021
England/MILK-14FDB3B/2021
England/MILK-14FDAF2/2021
England/MILK-14FDCB0/2021
England/ALDP-14FFC36/2021
England/MILK-14FDBA4/2021
England/MILK-14FDBFF/2021
England/MILK-14FDC74/2021
England/MILK-14FDD71/2021
England/MILK-14FDCA1/2021
England/MILK-14FDD62/2021
England/MILK-14FDE8D/2021
England/MILK-14FDCDE/2021
England/MILK-14FDD9F/2021
England/MILK-14FDE41/2021
England/MILK-14FDED8/2021
England/MILK-14FDDEA/2021
England/MILK-14FDE14/2021
England/MILK-14FDF8A/2021
England/MILK-14FFD06/2021
England/MILK-14FDC65/2021
England/MILK-14FDF02/2021
England/MILK-14FFC90/2021
England/MILK-14FFD8E/2021
England/MILK-14FFD15/2021
England/MILK-14FFDBB/2021
England/MILK-14FFC81/2021
England/MILK-14FFE03/2021
England/MILK-14FFDCA/2021
England/MILK-14FDF4E/2021
England/ALDP-14F9C0F/2021
England/QEUH-14FF6A1/2021
England/MILK-14FFDF7/2021
England/ALDP-14FB353/2021
England/ALDP-14FB423/2021
England/ALDP-14FB362/2021
England/ALDP-14FB405/2021
England/ALDP-14FB39F/2021
England/ALDP-14FB3F9/2021
England/ALDP-14FB55D/2021
England/ALDP-14FB3DB/2021
England/ALDP-14FB4BA/2021
England/ALDP-14FB5E4/2021
England/ALDP-14FB61E/2021
England/ALDP-14FB58A/2021
England/ALDP-14FB6B4/2021
England/ALDP-14FB49C/2021
England/ALDP-14FB63C/2021
England/ALDP-14FB4D8/2021
England/ALDP-14FB6C3/2021
England/ALDP-14FB827/2021
England/ALDP-14FB65A/2021
England/ALDP-14FB71B/2021
England/ALDP-14FB784/2021
England/ALDP-14FB881/2021
England/ALDP-14FB7DF/2021
England/ALDP-14FB8EB/2021
England/ALDP-14FFB1B/2021
England/ALDP-14FB748/2021
England/ALDP-14FF97B/2021
England/MILK-14FE04A/2021
England/ALDP-14FF98A/2021
England/ALDP-14FF9C6/2021
England/MILK-14FA21B/2021
England/MILK-14FA318/2021
England/ALDP-14FB3CC/2021
England/MILK-14FA22A/2021
England/MILK-14FA20C/2021
England/ALDP-14FFC63/2021
England/MILK-14FA275/2021
England/MILK-14FA284/2021
England/MILK-14FA327/2021
England/MILK-14FA2A2/2021
England/MILK-14FA390/2021
England/MILK-14FA3AF/2021
England/MILK-14FA4AC/2021
England/ALDP-14FFB66/2021
England/MILK-14FA424/2021
England/MILK-14FA415/2021
England/MILK-14FA406/2021
England/MILK-14FA3BE/2021
England/MILK-14FA442/2021
England/MILK-14FA62E/2021
England/MILK-14FA512/2021
England/MILK-14FA530/2021
England/MILK-14FA503/2021
England/MILK-14FA4BB/2021
England/MILK-14FA521/2021
England/MILK-14FA5A9/2021
England/MILK-14FA59A/2021
England/MILK-14FAD83/2021
England/MILK-14FDB2C/2021
England/MILK-14FA5D6/2021
England/MILK-14FA63D/2021
England/MILK-14FA5C7/2021
England/QEUH-14F96A7/2021
England/QEUH-14F974A/2021
England/MILK-14FDD26/2021
England/QEUH-14F973B/2021
England/MILK-14FFD42/2021
England/QEUH-14F967A/2021
England/QEUH-14F966B/2021
England/MILK-14FFCBE/2021
England/QEUH-14F972C/2021
England/MILK-14FFCEB/2021
England/QEUH-14F9777/2021
England/QEUH-14F99F9/2021
England/MILK-14FE059/2021
England/QEUH-14F9A32/2021
England/QEUH-14F99EA/2021
England/QEUH-14F98CF/2021
England/MILK-14FA4CA/2021
England/QEUH-14F9892/2021
England/QEUH-14F980B/2021
England/QEUH-14F9AAB/2021
England/MILK-14FA49D/2021
England/QEUH-14F9847/2021
England/QEUH-14F9926/2021
England/QEUH-14F9944/2021
England/QEUH-14F9786/2021
England/QEUH-14F97E0/2021
England/QEUH-14F97FF/2021
England/QEUH-14F9ABA/2021
England/QEUH-14F9883/2021
England/QEUH-14F98DE/2021
England/QEUH-14FAEDB/2021
England/QEUH-14FAEBD/2021
England/QEUH-14FAECC/2021
England/QEUH-14F9BA8/2021
England/QEUH-14F9B7B/2021
England/QEUH-14FAFF6/2021
England/QEUH-14FAE35/2021
England/QEUH-14FAFAB/2021
England/QEUH-14FAFD8/2021
England/QEUH-14FAF7E/2021
England/QEUH-14FAE53/2021
England/QEUH-14FAF9C/2021
England/QEUH-14FAE17/2021
England/QEUH-14F9B5D/2021
England/QEUH-14F9BB7/2021
England/QEUH-14F9874/2021
England/QEUH-14FAFBA/2021
England/QEUH-14FAE71/2021
England/QEUH-14FAEEA/2021
England/QEUH-14F9A9C/2021
England/QEUH-14FB177/2021
England/QEUH-14FB229/2021
England/QEUH-14FB12C/2021
England/QEUH-14FB010/2021
England/QEUH-14F9935/2021
England/QEUH-14FB186/2021
England/QEUH-14FB05C/2021
England/QEUH-14FB13B/2021
England/QEUH-14FB0E3/2021
England/QEUH-14FB0C5/2021
England/QEUH-14FB001/2021
England/QEUH-14FB02F/2021
England/QEUH-14FB0F2/2021
England/QEUH-14FB21A/2021
England/QEUH-14FB195/2021
England/QEUH-14FB0D4/2021
England/QEUH-14F9B6C/2021
England/QEUH-14FB089/2021
England/QEUH-14FB274/2021
England/QEUH-14FB344/2021
England/QEUH-14FB2CF/2021
England/QEUH-14FB238/2021
England/QEUH-14FB247/2021
England/QEUH-14FB2FC/2021
England/QEUH-14FB2DE/2021
England/RAND-14FA785/2021
England/RAND-14FA7A3/2021
England/ALDP-14FB872/2021
England/RAND-14FA776/2021
England/RAND-14FA66A/2021
England/ALDP-14FB5C6/2021
England/RAND-14FA7D0/2021
England/ALDP-14FB6A5/2021
England/ALDP-1504C2E/2021
England/ALDP-1504E0A/2021
England/QEUH-14FB06B/2021
England/ALDP-1504B21/2021
England/ALDP-1504CA6/2021
England/ALDP-1504F16/2021
England/QEUH-14FB2A1/2021
England/ALDP-1504D49/2021
England/ALDP-1504DEF/2021
England/ALDP-1505030/2021
England/QEUH-14FF656/2021
England/ALDP-15075C6/2021
England/ALDP-150763C/2021
England/QEUH-14FB1C2/2021
England/MILK-14FA372/2021
England/MILK-14FA266/2021
England/MILK-14FA293/2021
England/MILK-14FA54F/2021
England/MILK-14FA48E/2021
England/MILK-14FA5B8/2021
England/MILK-14FA2EE/2021
England/MILK-14FA433/2021
England/MILK-15045BA/2021
England/MILK-150464E/2021
England/QEUH-14F96C5/2021
England/QEUH-14F9953/2021
England/QEUH-14F96B6/2021
England/MILK-15046D5/2021
England/ALDP-14FB48D/2021
England/QEUH-14F9AF6/2021
England/QEUH-14FAF05/2021
England/QEUH-14F9838/2021
England/QEUH-14F98ED/2021
England/QEUH-14F9A05/2021
England/QEUH-14F9917/2021
England/QEUH-14F97D1/2021
England/QEUH-14F96D4/2021
England/QEUH-14F98A1/2021
England/QEUH-14F999F/2021
England/QEUH-14FAE26/2021
England/QEUH-14FB159/2021
England/QEUH-14F9829/2021
England/QEUH-14FAF41/2021
England/QEUH-14FAF8D/2021
England/QEUH-14FB03E/2021
England/QEUH-14FB2B0/2021
England/QEUH-14FB098/2021
England/QEUH-14FB317/2021
England/RAND-14FA688/2021
England/RAND-14FA6F1/2021
England/QEUH-14FB256/2021
England/QEUH-14FB11D/2021
England/RAND-14FA6A6/2021
England/RAND-14FA6B5/2021
England/QEUH-14FB07A/2021
England/ALDP-1504B03/2021
England/ALDP-1504A7F/2021
England/ALDP-1505012/2021
England/ALDP-1504FF8/2021
England/RAND-14FA7B2/2021
England/ALDP-150746F/2021
England/ALDP-1506697/2021
England/ALDP-1507784/2021
England/ALDP-1507687/2021
England/ALDP-150655E/2021
England/MILK-1505276/2021
England/MILK-1505E72/2021
England/MILK-15054CB/2021
England/MILK-150603F/2021
England/ALDP-1504EA0/2021
England/MILK-1505786/2021
England/QEUH-14FB1FF/2021
England/MILK-15060D5/2021
England/MILK-15062DF/2021
England/MILK-15063FA/2021
England/MILK-1506354/2021
England/MILK-15064D9/2021
England/MILK-1505DB1/2021
England/MILK-1505E09/2021
Scotland/QEUH-14F4A91/2021
England/MILK-15060F3/2021
England/MILK-1505D66/2021
England/QEUH-14F4ACE/2021
Scotland/QEUH-14F4AA0/2021
Scotland/QEUH-14F4A37/2021
England/QEUH-14F4A0A/2021
England/QEUH-14F4ADD/2021
Scotland/QEUH-14F4B52/2021
England/QEUH-14F4C31/2021
England/QEUH-14F4BBC/2021
England/QEUH-14F4C6E/2021
England/QEUH-14F4D2F/2021
England/QEUH-14F4D89/2021
England/QEUH-14F4B9E/2021
England/QEUH-14F4D01/2021
Scotland/QEUH-14F4DE3/2021
Scotland/QEUH-14F4F0B/2021
England/QEUH-14F4EFF/2021
England/QEUH-14F2C8E/2021
England/QEUH-14F4E4A/2021
England/QEUH-14F2D30/2021
England/QEUH-14F2F58/2021
England/MILK-150611E/2021
England/QEUH-14F3018/2021
England/QEUH-14F4A28/2021
Scotland/QEUH-14F31AC/2021
England/QEUH-14F30CD/2021
England/QEUH-14F4A19/2021
England/QEUH-14F4AFB/2021
England/QEUH-14F318E/2021
England/QEUH-14F4C40/2021
England/QEUH-14F4AEC/2021
England/QEUH-14F4B8F/2021
England/QEUH-14F4D10/2021
England/QEUH-14F4C5F/2021
England/QEUH-14F4BAD/2021
Scotland/QEUH-14F4CD7/2021
England/QEUH-14F31BB/2021
England/QEUH-14F4CC8/2021
England/QEUH-14F4CF5/2021
England/QEUH-14F4DD4/2021
England/QEUH-14F4E86/2021
England/QEUH-14F4DC5/2021
England/QEUH-14F4DB6/2021
Scotland/QEUH-14F4D98/2021
England/QEUH-14F4E95/2021
England/QEUH-14F4F56/2021
England/QEUH-14F4E77/2021
England/QEUH-14F4F29/2021
England/QEUH-14F4F47/2021
England/QEUH-14F4F38/2021
Wales/ALDP-14FC5F2/2021
Scotland/QEUH-14F4F1A/2021
Wales/ALDP-14FD904/2021
Scotland/QEUH-14F4FB0/2021
Wales/ALDP-14FC54D/2021
Wales/ALDP-14FC6B3/2021
Wales/ALDP-14FC774/2021
Wales/ALDP-14FD9AA/2021
Wales/ALDP-14FD9F5/2021
England/CAMC-14F1B64/2021
Scotland/QEUH-14F2DC7/2021
Wales/ALDP-14FC47D/2021
Wales/ALDP-14FD940/2021
Wales/ALDP-14FD03C/2021
England/QEUH-14F2DD6/2021
England/QEUH-14F2D21/2021
England/QEUH-14F2C9D/2021
Scotland/QEUH-14F2D03/2021
England/QEUH-14F2D4F/2021
England/QEUH-14F2D5E/2021
England/QEUH-14F2E00/2021
England/QEUH-14F2E1F/2021
England/QEUH-14F2DF4/2021
England/QEUH-14F2ED3/2021
England/QEUH-14F2EA6/2021
England/QEUH-14F2EC4/2021
Scotland/QEUH-14F2E88/2021
England/QEUH-14F2EB5/2021
Scotland/QEUH-14F2F49/2021
England/QEUH-14F2F85/2021
England/QEUH-14F2F67/2021
England/QEUH-14F2E97/2021
Wales/ALDP-14FC3F8/2021
England/QEUH-14F2F76/2021
England/QEUH-14F30DC/2021
England/QEUH-14F2F94/2021
England/QEUH-14F324F/2021
England/QEUH-14F319D/2021
England/QEUH-14F30FA/2021
England/QEUH-14F3230/2021
England/QEUH-14F2DE5/2021
England/ALDP-1513AAA/2021
England/CAMC-150DD13/2021
England/MILK-1512892/2021
England/CAMC-150D5A2/2021
England/CAMC-1502B32/2021
England/CAMC-150280E/2021
England/CAMC-1502BE7/2021
England/CAMC-15037A6/2021
England/CAMC-150D205/2021
Scotland/QEUH-14FF3B9/2021
Scotland/QEUH-14FF52C/2021
Scotland/QEUH-1500008/2021
Scotland/QEUH-15000CC/2021
Scotland/QEUH-15003A5/2021
Scotland/QEUH-1500D7A/2021
Scotland/QEUH-1501DF1/2021
Scotland/QEUH-14FFF4C/2021
Scotland/QEUH-1500DE3/2021
Scotland/QEUH-150208E/2021
Scotland/QEUH-1501E1C/2021
Scotland/QEUH-1501EB2/2021
Scotland/QEUH-14F9689/2021
Scotland/QEUH-14F96F2/2021
Scotland/QEUH-14F965C/2021
Scotland/CAMC-1503542/2021
Scotland/QEUH-14F964D/2021
Scotland/CAMC-150381C/2021
Scotland/QEUH-14F9759/2021
Scotland/QEUH-14F96E3/2021
Scotland/QEUH-14F97B3/2021
Scotland/QEUH-14F9698/2021
Scotland/QEUH-14F9795/2021
Scotland/QEUH-14F9A14/2021
Scotland/QEUH-14F9962/2021
Scotland/QEUH-14F9908/2021
Scotland/QEUH-14F97A4/2021
Scotland/QEUH-14F98B0/2021
Scotland/QEUH-14F971D/2021
Scotland/QEUH-14F9A23/2021
Scotland/QEUH-14F9980/2021
Scotland/QEUH-14F9865/2021
Scotland/QEUH-14F99CC/2021
Scotland/QEUH-14F9971/2021
Scotland/QEUH-14F99BD/2021
Scotland/QEUH-14F98FC/2021
Scotland/QEUH-14F99DB/2021
Scotland/QEUH-14F9A8D/2021
Scotland/QEUH-14F981A/2021
Scotland/QEUH-14F9A6F/2021
Scotland/QEUH-14F9A7E/2021
Scotland/QEUH-14F9AE7/2021
Scotland/QEUH-14F9BF3/2021
Scotland/QEUH-14FAE44/2021
Scotland/QEUH-14F9A41/2021
Scotland/QEUH-14F9B11/2021
Scotland/QEUH-14F9B3F/2021
Scotland/QEUH-14F9B02/2021
Scotland/QEUH-14F9A50/2021
Scotland/QEUH-14F9B20/2021
Scotland/QEUH-14FAE62/2021
Scotland/QEUH-14F9B4E/2021
Scotland/QEUH-14FAE08/2021
Scotland/QEUH-14F9BD5/2021
Scotland/QEUH-14F9BC6/2021
Scotland/QEUH-14FAEAE/2021
Scotland/QEUH-14FB0A7/2021
Scotland/QEUH-14FB1D1/2021
Scotland/QEUH-14FB283/2021
Scotland/QEUH-14FAE80/2021
Scotland/QEUH-14FB14A/2021
Scotland/QEUH-14FAF50/2021
Scotland/QEUH-14FB20B/2021
Scotland/QEUH-14FB04D/2021
Scotland/QEUH-14FB335/2021
Scotland/QEUH-14FB2ED/2021
Scotland/QEUH-14FB1E0/2021
Scotland/QEUH-14FF5E0/2021
Scotland/QEUH-14F9AC9/2021
Scotland/QEUH-14FB10E/2021
Scotland/QEUH-14FF46B/2021
Scotland/QEUH-14FB1A4/2021
Scotland/QEUH-14FB308/2021
Scotland/QEUH-14FF2F8/2021
Scotland/QEUH-14FF708/2021
Scotland/QEUH-15025AD/2021
Scotland/CAMC-150275C/2021
Scotland/QEUH-15021E5/2021
Scotland/QEUH-14FB265/2021
Scotland/QEUH-14FAEF9/2021
Scotland/QEUH-1502516/2021
Scotland/QEUH-15025BC/2021
England/RAND-1506AB9/2021
England/MILK-1506934/2021
England/MILK-1533109/2021
England/MILK-15330EE/2021
England/RAND-15069AD/2021
Scotland/QEUH-15023C1/2021
England/MILK-1533093/2021
Scotland/QEUH-1502473/2021
England/MILK-1533251/2021
Scotland/QEUH-15022F1/2021
England/MILK-15330FD/2021
England/MILK-1533224/2021
England/MILK-1533163/2021
England/MILK-153327F/2021
England/MILK-153336D/2021
England/MILK-1533400/2021
England/MILK-1533233/2021
England/MILK-153334F/2021
England/HSLL-150FB26/2021
England/HSLL-150FB44/2021
England/HSLL-150FB53/2021
England/HSLL-150FB35/2021
England/HSLL-150FB71/2021
England/HSLL-150FB62/2021
England/HSLL-150FBF9/2021
England/HSLL-150FC05/2021
England/HSLL-150FBBD/2021
England/HSLL-150FC14/2021
Scotland/CAMC-14F85AB/2021
Scotland/HSLL-150FC23/2021
England/HSLL-150FBAE/2021
England/HSLL-150FBDB/2021
England/HSLL-150FB9F/2021
England/HSLL-150FBCC/2021
USA/CA-UCSC-432/2021
USA/CA-UCSC-436/2021
USA/CA-UCSC-433/2021
Switzerland/ZH-UZH-IMV-3ba458fd/2021
Switzerland/ZH-UZH-IMV-4553c664/2021
Switzerland/FR-Risch-2141204946/2021
Switzerland/ZH-Risch-2141205496/2021
Switzerland/GR-Risch-2141211823/2021
Lebanon/QIB-791/2021
Liechtenstein/UHB-41963137/2021
Lebanon/QIB-781/2021
Lebanon/QIB-787/2021
Liechtenstein/FL-Risch-2141207234/2021
Lebanon/QIB-779/2021
Lebanon/QIB-786/2021
Liechtenstein/FL-Risch-2141207235/2021
Lebanon/QIB-789/2021
Lebanon/QIB-783/2021
Lebanon/QIB-780/2021
Lebanon/QIB-782/2021
Lebanon/QIB-788/2021
Lebanon/QIB-790/2021
Lebanon/QIB-785/2021
Japan/SZ-NIG-Y21030/2021
Lebanon/QIB-784/2021
USA/MD-MDH-1836/2021
USA/MD-MDH-1835/2021
USA/MD-MDH-1837/2021
USA/UT-CDC-ASC210068800/2021
USA/WI-CDC-ASC210068853/2021
USA/MD-MDH-1834/2021
USA/MN-CDC-ASC210068790/2021
USA/CA-CDC-ASC210068785/2021
USA/MN-CDC-ASC210068792/2021
USA/PA-CDC-ASC210068870/2021
USA/NV-CDC-ASC210068791/2021
USA/OK-CDC-ASC210068801/2021
USA/MN-CDC-ASC210068808/2021
USA/FL-CDC-ASC210068806/2021
USA/NJ-CDC-ASC210068812/2021
USA/GA-CDC-ASC210068809/2021
USA/IL-CDC-ASC210068819/2021
USA/IL-CDC-ASC210068822/2021
USA/NY-CDC-ASC210068817/2021
USA/IL-CDC-ASC210068829/2021
USA/IL-CDC-ASC210068818/2021
USA/FL-CDC-ASC210068823/2021
USA/MI-CDC-ASC210068826/2021
USA/IL-CDC-ASC210068821/2021
USA/WV-CDC-ASC210068827/2021
USA/MI-CDC-ASC210068825/2021
USA/WI-CDC-ASC210068820/2021
USA/MA-CDC-ASC210068834/2021
USA/CO-CDC-ASC210068832/2021
USA/OH-CDC-ASC210068840/2021
USA/PA-CDC-ASC210068836/2021
USA/CO-CDC-ASC210068833/2021
USA/MI-CDC-ASC210068842/2021
USA/TX-CDC-ASC210068837/2021
USA/NJ-CDC-ASC210068841/2021
USA/CO-CDC-ASC210068846/2021
USA/WI-CDC-ASC210068851/2021
USA/MI-CDC-ASC210068843/2021
USA/FL-CDC-ASC210068847/2021
USA/KS-CDC-ASC210068850/2021
USA/MI-CDC-ASC210068852/2021
USA/CO-CDC-ASC210068859/2021
USA/NC-CDC-ASC210068858/2021
USA/MN-CDC-ASC210068855/2021
USA/MA-CDC-ASC210068849/2021
USA/NC-CDC-ASC210068857/2021
USA/NC-CDC-ASC210068866/2021
USA/FL-CDC-ASC210068869/2021
USA/FL-CDC-ASC210068860/2021
USA/CA-CDC-FG-021390/2021
USA/NY-CDC-ASC210068876/2021
USA/PA-CDC-ASC210068871/2021
USA/FL-CDC-ASC210068874/2021
USA/CA-CDC-FG-021387/2021
USA/CA-CDC-FG-021394/2021
USA/CA-CDC-FG-021397/2021
USA/NY-CDC-ASC210068867/2021
USA/CA-CDC-FG-021404/2021
USA/CA-CDC-FG-021396/2021
USA/CA-CDC-FG-021395/2021
USA/CA-CDC-FG-021398/2021
USA/CA-CDC-FG-021392/2021
USA/CA-CDC-FG-021402/2021
USA/CA-CDC-FG-021393/2021
USA/CA-CDC-FG-021405/2021
USA/CA-CDC-FG-021403/2021
USA/CA-CDC-FG-021406/2021
USA/CA-CDC-FG-021399/2021
USA/CA-CDC-FG-021407/2021
USA/CA-CDC-FG-021414/2021
USA/CA-CDC-FG-021415/2021
USA/CA-CDC-FG-021412/2021
USA/CA-CDC-FG-021411/2021
USA/CA-CDC-FG-021408/2021
USA/CA-CDC-FG-021422/2021
USA/CA-CDC-FG-021413/2021
USA/CA-CDC-FG-021431/2021
USA/CA-CDC-FG-021417/2021
USA/CA-CDC-FG-021424/2021
USA/CA-CDC-FG-021441/2021
USA/CA-CDC-FG-021433/2021
USA/CA-CDC-FG-021432/2021
USA/CA-CDC-FG-021428/2021
USA/CA-CDC-FG-021425/2021
USA/CA-CDC-FG-021451/2021
USA/CA-CDC-FG-021434/2021
USA/CA-CDC-FG-021423/2021
USA/CA-CDC-FG-021449/2021
USA/CA-CDC-FG-021436/2021
USA/CA-CDC-FG-021416/2021
USA/CA-CDC-FG-021445/2021
USA/CA-CDC-FG-021469/2021
USA/CA-CDC-FG-021470/2021
USA/CA-CDC-FG-021466/2021
USA/CA-CDC-FG-021472/2021
USA/CA-CDC-FG-021452/2021
USA/CA-CDC-FG-021455/2021
USA/CA-CDC-FG-021477/2021
USA/CA-CDC-FG-021456/2021
USA/CA-CDC-FG-021478/2021
USA/CA-CDC-FG-021459/2021
USA/CA-CDC-FG-021483/2021
USA/CA-CDC-FG-021480/2021
USA/CA-CDC-FG-021481/2021
USA/CA-CDC-FG-021460/2021
USA/CA-CDC-FG-021484/2021
USA/CA-CDC-FG-021488/2021
USA/CA-CDC-FG-021482/2021
USA/CA-CDC-FG-021486/2021
USA/CA-CDC-FG-021485/2021
USA/CA-CDC-FG-021492/2021
USA/CA-CDC-FG-021489/2021
USA/CA-CDC-FG-021494/2021
USA/CA-CDC-FG-021496/2021
USA/CA-CDC-FG-021500/2021
USA/CA-CDC-FG-021495/2021
USA/CA-CDC-FG-021491/2021
USA/CA-CDC-FG-021501/2021
USA/CA-CDC-FG-021493/2021
USA/CA-CDC-FG-021498/2021
USA/CA-CDC-FG-021497/2021
USA/CA-CDC-FG-021505/2021
USA/CA-CDC-FG-021507/2021
USA/CA-CDC-FG-021506/2021
USA/CA-CDC-FG-021508/2021
USA/CA-CDC-FG-021511/2021
USA/CA-CDC-FG-021502/2021
USA/CA-CDC-FG-021514/2021
USA/CA-CDC-FG-021510/2021
USA/CA-CDC-FG-021516/2021
USA/CA-CDC-FG-021525/2021
USA/CA-CDC-FG-021523/2021
USA/CA-CDC-FG-021520/2021
USA/CA-CDC-FG-021519/2021
USA/CA-CDC-FG-021518/2021
USA/CA-CDC-FG-021522/2021
USA/CA-CDC-FG-021530/2021
USA/CA-CDC-FG-021526/2021
USA/CA-CDC-FG-021527/2021
USA/CA-CDC-FG-021534/2021
USA/CA-CDC-FG-021535/2021
USA/CA-CDC-FG-021545/2021
USA/CA-CDC-FG-021528/2021
USA/CA-CDC-FG-021529/2021
USA/CA-CDC-FG-021543/2021
USA/CA-CDC-FG-021550/2021
USA/CA-CDC-FG-021537/2021
USA/CA-CDC-FG-021542/2021
USA/CA-CDC-FG-021554/2021
USA/CA-CDC-FG-021541/2021
USA/CA-CDC-FG-021548/2021
USA/CA-CDC-FG-021558/2021
USA/CA-CDC-FG-021547/2021
USA/CA-CDC-FG-021553/2021
USA/CA-CDC-FG-021556/2021
USA/CA-CDC-FG-021562/2021
USA/CA-CDC-FG-021565/2021
USA/CA-CDC-FG-021568/2021
USA/CA-CDC-FG-021566/2021
USA/CA-CDC-FG-021551/2021
USA/CA-CDC-FG-021559/2021
USA/CA-CDC-FG-021564/2021
USA/CA-CDC-FG-021569/2021
USA/CA-CDC-FG-021567/2021
USA/MD-MDH-1850/2021
USA/MD-MDH-1863/2021
USA/MD-MDH-1849/2021
USA/MD-MDH-1867/2021
USA/MD-MDH-1864/2021
USA/OH-UHTL-529/2021
USA/MD-MDH-1865/2021
USA/MD-MDH-1868/2021
USA/OH-UHTL-536/2021
USA/OH-UHTL-543/2021
USA/OH-UHTL-554/2021
USA/OH-UHTL-545/2021
USA/OH-UHTL-557/2021
USA/OH-UHTL-544/2021
USA/MN-MDH-5430/2021
USA/MN-MDH-5431/2021
USA/MN-MDH-5432/2021
USA/MN-MDH-5433/2021
USA/MN-MDH-5436/2021
USA/MN-MDH-5438/2021
USA/MN-MDH-5439/2021
USA/MN-MDH-5437/2021
USA/MN-MDH-5435/2021
USA/MN-MDH-5434/2021
USA/MN-MDH-5440/2021
USA/MN-MDH-5570/2021
USA/MN-MDH-5563/2021
USA/MN-MDH-5466/2021
USA/MN-MDH-5469/2021
USA/MN-MDH-5460/2021
USA/MN-MDH-5441/2021
USA/MD-MDH-1897/2021
USA/MD-MDH-1930/2021
USA/MD-MDH-1931/2021
USA/MN-MDH-5468/2021
USA/MD-MDH-1932/2021
USA/MD-MDH-1933/2021
USA/MD-MDH-1926/2021
USA/MD-MDH-1904/2021
USA/MD-MDH-1902/2021
USA/MD-MDH-1934/2021
USA/MD-MDH-1928/2021
USA/MD-MDH-1927/2021
USA/MD-MDH-1938/2021
USA/MD-MDH-1935/2021
USA/MD-MDH-1937/2021
USA/CA-LACPHL-AF00944/2021
USA/CA-LACPHL-AF00936/2021
USA/MD-MDH-1940/2021
USA/MD-MDH-1939/2021
USA/CA-LACPHL-AF00937/2021
USA/NC-SLPH-0103/2021
USA/CA-LACPHL-AF00935/2021
USA/MN-MDH-5627/2021
USA/NC-SLPH-0104/2021
USA/NC-SLPH-0109/2021
USA/MN-MDH-5605/2021
USA/MN-MDH-5634/2021
USA/MN-MDH-5617/2021
USA/MA-CDCBI-CRSP_2AEVK6X3WS7L227Z/2021
USA/MN-MDH-5636/2021
USA/MA-CDCBI-CRSP_2LGMNJ3HUEXQSDYF/2021
USA/MA-CDCBI-CRSP_2HONZZZMVSTN34N2/2021
USA/MA-CDCBI-CRSP_2OL565QKFFZOQWYE/2021
USA/MA-CDCBI-CRSP_2KFMFUQHMCCMUTOE/2021
USA/MA-CDCBI-CRSP_2M6FIKLNMIXIQYCI/2021
USA/MA-CDCBI-CRSP_23LWPSTPRKSYIGES/2021
USA/MA-CDCBI-CRSP_2RSVE24RMXXCFZYD/2021
USA/MA-CDCBI-CRSP_472UG7REZKCZYLP3/2021
USA/MA-CDCBI-CRSP_3XTEWDE2Y3K3CYM6/2021
USA/MA-CDCBI-CRSP_2ONGELM2KWZ2AI6Y/2021
USA/MA-CDCBI-CRSP_3KDC2ZABQ77N4FJJ/2021
USA/MA-CDCBI-CRSP_4EPMWWA4MTVN7HRM/2021
USA/MA-CDCBI-CRSP_333PT3UKBECZUNDJ/2021
USA/MA-CDCBI-CRSP_4GV22R5EPXMUM3JT/2021
USA/MA-CDCBI-CRSP_3BUHK2OQT7PSQA5D/2021
USA/MA-CDCBI-CRSP_4ZC3JJ3DA6GFAHLY/2021
USA/MA-CDCBI-CRSP_524QBXT6DK6TP4Q7/2021
USA/MA-CDCBI-CRSP_3SH7PVNBIODKKDNJ/2021
USA/MA-CDCBI-CRSP_5B2THRPXPML7X4CX/2021
USA/MA-CDCBI-CRSP_4AR5IA76CZ74FR2Z/2021
USA/MA-CDCBI-CRSP_5S4NRLVA6NY2PUJ4/2021
USA/MA-CDCBI-CRSP_4MHZ2UWDU3QVYL5E/2021
USA/MA-CDCBI-CRSP_5ARWL7OP7YVXN5NX/2021
USA/MA-CDCBI-CRSP_53Y3QPTMI62TUHC2/2021
USA/MA-CDCBI-CRSP_6JBEKDW7LGZ4DSCJ/2021
USA/MA-CDCBI-CRSP_6URGTFTWWSBACNGE/2021
USA/MA-CDCBI-CRSP_5QHXCESD4PUC2F5M/2021
USA/MA-CDCBI-CRSP_72BPRIPSRRUSZF3Q/2021
USA/MA-CDCBI-CRSP_5TBTN7L3MBT3X5JQ/2021
USA/MA-CDCBI-CRSP_53CV473IGNE25XBX/2021
USA/MA-CDCBI-CRSP_66GBNNOZE6IMSXWA/2021
USA/MA-CDCBI-CRSP_6QQLP56GUI5LQ4U7/2021
USA/MA-CDCBI-CRSP_5GQSRSR7MPMEGIDQ/2021
USA/MA-CDCBI-CRSP_7W7CRB5EKCM2CRRW/2021
USA/MA-CDCBI-CRSP_7CNGM433ZNABHIWQ/2021
USA/MA-CDCBI-CRSP_AEXYFFLAHCBDKQKN/2021
USA/MA-CDCBI-CRSP_5IJNVBDEQZCH7CNF/2021
USA/MA-CDCBI-CRSP_A5XAGSMHARFEZQ62/2021
USA/MA-CDCBI-CRSP_BOAYW2AYWRX73L2D/2021
USA/MA-CDCBI-CRSP_ANKXWFOLL53CMVOK/2021
USA/MA-CDCBI-CRSP_AZF5UPR26XW33YBD/2021
USA/MA-CDCBI-CRSP_AZZF2EGYEYDFU3Z5/2021
USA/MA-CDCBI-CRSP_7TAZG3P5J6DX4JLB/2021
USA/MA-CDCBI-CRSP_BCFELCGPD4S6CRAD/2021
USA/MA-CDCBI-CRSP_BPJUZRKURE5LCKYR/2021
USA/MA-CDCBI-CRSP_ARYOZVULG5TVEI2L/2021
USA/MA-CDCBI-CRSP_AHL4GUYNEU652K4B/2021
USA/MA-CDCBI-CRSP_BUY5HVOHNR7AVVJU/2021
USA/MA-CDCBI-CRSP_BRSO2V56MBYUHJSF/2021
USA/MA-CDCBI-CRSP_CCE7PTJ2LCCEZ4QG/2021
USA/MA-CDCBI-CRSP_CGNOY3QFHYSMXIP7/2021
USA/MA-CDCBI-CRSP_BHISECJKICPHMLXP/2021
USA/MA-CDCBI-CRSP_CUTYBD3JJNEEPWHW/2021
USA/MA-CDCBI-CRSP_C5JEU6Z3KKPICUKX/2021
USA/MA-CDCBI-CRSP_BS7EVC4SPQ7VMSQC/2021
USA/MA-CDCBI-CRSP_CKFGJITJY2AOF7V7/2021
USA/MA-CDCBI-CRSP_CUVW2KUA3DAQUPZC/2021
USA/MA-CDCBI-CRSP_CUYU6WVEJTBSOYOU/2021
USA/MA-CDCBI-CRSP_CN2IQR3UTIIY2E63/2021
USA/MA-CDCBI-CRSP_D7X36UV4MD2UZ3WC/2021
USA/MA-CDCBI-CRSP_DNQN2ALLF2A3QZNQ/2021
USA/MA-CDCBI-CRSP_CSCCBZLK3ZMBX3LP/2021
USA/MA-CDCBI-CRSP_DBF2AVPPSROBSTOK/2021
USA/MA-CDCBI-CRSP_DHWH42XIFMLRUGWR/2021
USA/MA-CDCBI-CRSP_EF5V3IADY3GOXYTH/2021
USA/MA-CDCBI-CRSP_EJVHIDE5OCDAC4ZR/2021
USA/MA-CDCBI-CRSP_FLVT6URXMWUGQYNV/2021
USA/MA-CDCBI-CRSP_E4F2XX4QENLC7SCA/2021
USA/MA-CDCBI-CRSP_ESVSUR2444ILH4W7/2021
USA/MA-CDCBI-CRSP_EYZ2TS2O4MJYHBOG/2021
USA/MA-CDCBI-CRSP_FYQYPX6J36456JQZ/2021
USA/MA-CDCBI-CRSP_FJFDRLX44WALH75O/2021
USA/MA-CDCBI-CRSP_FVL3V246SJS6BIIZ/2021
USA/MA-CDCBI-CRSP_EAMDOERWU754QIB7/2021
USA/MA-CDCBI-CRSP_GUFM747VCZXILFTY/2021
USA/MA-CDCBI-CRSP_GFOAW4EY2ZSWXPVL/2021
USA/MA-CDCBI-CRSP_GOO3LERPBPHR3KVM/2021
USA/MA-CDCBI-CRSP_GXOI4RJ6SZSKAK74/2021
USA/MA-CDCBI-CRSP_G2GMXXIYOL6ESDMD/2021
USA/MA-CDCBI-CRSP_GZPVU6UJECGTCCPN/2021
USA/MA-CDCBI-CRSP_H5KIMTKL42K24H2Z/2021
USA/MA-CDCBI-CRSP_GB75FH5K3SP5VSRD/2021
USA/MA-CDCBI-CRSP_G66D5J3ATFCC6RN6/2021
USA/MA-CDCBI-CRSP_HS2AQLHUX7P52XEH/2021
USA/MA-CDCBI-CRSP_GPXG7C6HTBJM2JAH/2021
USA/MA-CDCBI-CRSP_HKSNMET3L3IC2PHV/2021
USA/MA-CDCBI-CRSP_HUWY4ROT6PAS4635/2021
USA/MA-CDCBI-CRSP_IO624ZU3KGFGIRN4/2021
USA/MA-CDCBI-CRSP_HSSOQNXCIDDYPORE/2021
USA/MA-CDCBI-CRSP_HVRMTJOHLAIZGD77/2021
USA/MA-CDCBI-CRSP_IMJF7DXGHFWMW4LP/2021
USA/MA-CDCBI-CRSP_HWGPVK45AZ4UQ2I7/2021
USA/MA-CDCBI-CRSP_GKS63HKHQ7LN3JBR/2021
USA/MA-CDCBI-CRSP_IUAHS6GSATKBNWRS/2021
USA/MA-CDCBI-CRSP_IXGOT33B2FTRXDUY/2021
USA/MA-CDCBI-CRSP_HV4K3NSJU7QJVYGE/2021
USA/MA-CDCBI-CRSP_ISZRDLEK2NIOC5CW/2021
USA/MA-CDCBI-CRSP_JAS632TQR6AFHJSB/2021
USA/MA-CDCBI-CRSP_K4QDO473C4UHRKVO/2021
USA/MA-CDCBI-CRSP_JLZ4334ULGUMXN52/2021
USA/MA-CDCBI-CRSP_IRHVQOVOGJFDWTK3/2021
USA/MA-CDCBI-CRSP_IUKM7YXYNOTZHN5O/2021
USA/MA-CDCBI-CRSP_K2OGGB57QXMWLMZW/2021
USA/MA-CDCBI-CRSP_KHOFJUGU3SVVREOT/2021
USA/MA-CDCBI-CRSP_KD4ZBFWTVCABD2MH/2021
USA/MA-CDCBI-CRSP_KM56T3CPHFOBWSZG/2021
USA/MA-CDCBI-CRSP_KAINEE3WF6OO7YBS/2021
USA/MA-CDCBI-CRSP_LDA6AY24YR7IWUJK/2021
USA/MA-CDCBI-CRSP_KTPZQ3RPH5J4JPMW/2021
USA/MA-CDCBI-CRSP_KR7Q4STP23ABQS4R/2021
USA/MA-CDCBI-CRSP_KW5XR74BVE6TSZLE/2021
USA/MA-CDCBI-CRSP_LDKMM7Y5HGWM2IOI/2021
USA/MA-CDCBI-CRSP_LDK2YW6A4YTVAPJI/2021
USA/MA-CDCBI-CRSP_LDWJV3NA65BZN7ML/2021
USA/MA-CDCBI-CRSP_LMBHCWNIDI42K4SB/2021
USA/MA-CDCBI-CRSP_LNQBAFGW3EKDMFI5/2021
USA/MA-CDCBI-CRSP_KYDJS3XMIAQ3HZSI/2021
USA/MA-CDCBI-CRSP_LTURSGIWI7QIFPV6/2021
USA/MA-CDCBI-CRSP_KHG6GZ7C3SOOX4AU/2021
USA/MA-CDCBI-CRSP_LKVWUYJSPB3W3DIK/2021
USA/MA-CDCBI-CRSP_MNCARSCCLE5NPXLV/2021
USA/MA-CDCBI-CRSP_MHPUJEIMHLRTKS4T/2021
USA/MA-CDCBI-CRSP_LQGNNXPGENBGMEIO/2021
USA/MA-CDCBI-CRSP_MYMKNAT4HULS6IRM/2021
USA/MA-CDCBI-CRSP_M7JFHO4WVYGXHKS4/2021
USA/MA-CDCBI-CRSP_M3KWG7KI3W5UPA4V/2021
USA/MA-CDCBI-CRSP_MUY76BWGL4RKJ42G/2021
USA/MA-CDCBI-CRSP_OIP6RTLNO5ZZGTQ3/2021
USA/MA-CDCBI-CRSP_NLZW2D5VTA7G74OJ/2021
USA/MA-CDCBI-CRSP_MMIYW3DKJG76RWIG/2021
USA/MA-CDCBI-CRSP_MZWYJBFQDUVYTBII/2021
USA/MA-CDCBI-CRSP_O4QUXP5MZSZ35EEZ/2021
USA/MA-CDCBI-CRSP_OAQ6BVK4I5GQTR32/2021
USA/MA-CDCBI-CRSP_OMWABBA2ITUBMU4L/2021
USA/MA-CDCBI-CRSP_NJJAOQPBYWQBPYZS/2021
USA/MA-CDCBI-CRSP_O4NCC7UJLAC2MTNF/2021
USA/MA-CDCBI-CRSP_PMRLIKKNQYX3CNJN/2021
USA/MA-CDCBI-CRSP_P6GXSC6JDLQHQIIM/2021
USA/MA-CDCBI-CRSP_Q4V3RKVY5M2M4IXC/2021
USA/MA-CDCBI-CRSP_PKEDYW774XUFUBAC/2021
USA/MA-CDCBI-CRSP_PON2VK4SIDX74S76/2021
USA/MA-CDCBI-CRSP_OY7J3UURSUN6FVUV/2021
USA/MA-CDCBI-CRSP_PMDNRH42IMQMBHWE/2021
USA/MA-CDCBI-CRSP_OHPKBTU2HU3OWSXA/2021
USA/MA-CDCBI-CRSP_PY2EQDHLVM3DQKOH/2021
USA/MA-CDCBI-CRSP_QE5UNAVCKUSE25OX/2021
USA/MA-CDCBI-CRSP_RBEOAB5O6W6OZEGH/2021
USA/MA-CDCBI-CRSP_QCQ25UPKVKVPYNZO/2021
USA/MA-CDCBI-CRSP_R5UHGQL3IZYO5E4O/2021
USA/MA-CDCBI-CRSP_SEZSILRLDAWKIWCM/2021
USA/MA-CDCBI-CRSP_QC5QVKPPBSD5SBI5/2021
USA/MA-CDCBI-CRSP_RS4S7YCT2APELDIF/2021
USA/MA-CDCBI-CRSP_RBWXGZCIYGKPVNA7/2021
USA/MA-CDCBI-CRSP_RNV5IJOZPIEEUCTX/2021
USA/MA-CDCBI-CRSP_SQHP2YQ72ZMCN6X4/2021
USA/MA-CDCBI-CRSP_SKAQC22GVRYI7K4Y/2021
USA/MA-CDCBI-CRSP_RZ5HP2CJZ47NETZK/2021
USA/MA-CDCBI-CRSP_STDJ2CHHOY3CYKJR/2021
USA/MA-CDCBI-CRSP_SMY5RCPCMUANZ5MY/2021
USA/MA-CDCBI-CRSP_STKKTCJPONJLLAZW/2021
USA/MA-CDCBI-CRSP_SG6C3V7UYGIKCITW/2021
USA/MA-CDCBI-CRSP_SKDANNQQOAZSKV4E/2021
USA/MA-CDCBI-CRSP_SUGHPMY4PMGXXZB7/2021
USA/MA-CDCBI-CRSP_TEY2KQFPSYELNWAC/2021
USA/MA-CDCBI-CRSP_RTTZL4HVX4V56DBZ/2021
USA/MA-CDCBI-CRSP_SY3I27UDNZI4QWEE/2021
USA/MA-CDCBI-CRSP_TQIQBPPETKJJK56Y/2021
USA/MA-CDCBI-CRSP_TRP446OWYLOSS53W/2021
USA/MA-CDCBI-CRSP_TPZN6M4SM2AQA76R/2021
USA/MA-CDCBI-CRSP_UCRJ7BDP6R3ALZNJ/2021
USA/MA-CDCBI-CRSP_UCZ66SDZSVGSWTYV/2021
USA/MA-CDCBI-CRSP_UNIGSWAB7EMXGDES/2021
USA/MA-CDCBI-CRSP_U6V3W7BPRB4GMEYD/2021
USA/MA-CDCBI-CRSP_W2NAJAUG4TZVI7PU/2021
USA/MA-CDCBI-CRSP_T2U6FB6QJKUQCBHE/2021
USA/MA-CDCBI-CRSP_VZEEBOPQCZUWZ3TN/2021
USA/MA-CDCBI-CRSP_VAVDFHDFTU6E5XYH/2021
USA/MA-CDCBI-CRSP_W7LQ6OH6ETJ7ZMKR/2021
USA/MA-CDCBI-CRSP_WQ5MIUA3OT2FCVW5/2021
USA/MA-CDCBI-CRSP_WLAZVZ2ZIEOKW55L/2021
USA/MA-CDCBI-CRSP_VB4N6A4YHTZ2U5UN/2021
USA/MA-CDCBI-CRSP_X7OHPRI6DTEP7TBW/2021
USA/MA-CDCBI-CRSP_X7JZSO6QGBPY42KU/2021
USA/MA-CDCBI-CRSP_XBUPCDKVJCVJ6NEO/2021
USA/MA-CDCBI-CRSP_UYRQELTF5A6NU63N/2021
USA/MA-CDCBI-CRSP_XEH2WBPYWJJSGYQ5/2021
USA/MA-CDCBI-CRSP_XOT7VMPKIEHQJ4GT/2021
USA/MA-CDCBI-CRSP_WQNDLJGE565DARSZ/2021
USA/MA-CDCBI-CRSP_XQIP5OEVE3ER3IKH/2021
USA/MA-CDCBI-CRSP_XYI7YBGOJZHX475Z/2021
USA/MA-CDCBI-CRSP_Y742F52KERSUHDVH/2021
USA/MA-CDCBI-CRSP_XPTKQK4MTFBTN3JY/2021
USA/MA-CDCBI-CRSP_XYU2N4SZCNT6MG4U/2021
USA/MA-CDCBI-CRSP_YME4UZ5462FIJ5ZZ/2021
USA/MA-CDCBI-CRSP_ZD2I7W6EU5ACRADU/2021
USA/MA-CDCBI-CRSP_YF247WKIHRS6L4VY/2021
USA/WA-CDC-FG-021969/2021
USA/MA-CDCBI-CRSP_Y5O7F6YUPZP27C6N/2021
USA/MA-CDCBI-CRSP_Z37GKEAR5S3ZXZMC/2021
USA/TX-CDC-FG-022961/2021
USA/NJ-CDC-IBX228236054165/2021
USA/TX-CDC-FG-022948/2021
USA/MA-CDCBI-CRSP_ZLI4Q5HK62UC6AHU/2021
USA/TX-CDC-FG-022988/2021
USA/NJ-CDC-IBX161051413148/2021
USA/OR-CDC-IBX661395993156/2021
USA/TX-CDC-FG-022962/2021
USA/MD-CDC-LC0041211/2021
USA/VA-CDC-LC0041331/2021
USA/VA-CDC-LC0041468/2021
USA/DC-CDC-LC0041418/2021
USA/NJ-CDC-IBX040556864532/2021
USA/VA-CDC-LC0041182/2021
USA/FL-CDC-LC0041231/2021
USA/GA-CDC-LC0041239/2021
USA/FL-CDC-LC0041228/2021
USA/MD-CDC-LC0041319/2021
USA/FL-CDC-LC0041448/2021
USA/FL-CDC-LC0041371/2021
USA/FL-CDC-LC0041372/2021
USA/FL-CDC-LC0041281/2021
USA/FL-CDC-LC0041194/2021
USA/FL-CDC-LC0041247/2021
USA/FL-CDC-LC0041193/2021
USA/FL-CDC-LC0041339/2021
USA/FL-CDC-LC0041180/2021
USA/FL-CDC-LC0041186/2021
USA/TX-DSHS-5817/2021
USA/FL-CDC-LC0041262/2021
USA/FL-CDC-LC0041458/2021
USA/TX-DSHS-5843/2021
USA/TX-DSHS-5852/2021
USA/TX-DSHS-5841/2021
USA/MN-MDH-5819/2021
USA/MN-MDH-5829/2021
USA/TX-DSHS-5842/2021
USA/TX-DSHS-5851/2021
USA/MN-MDH-5821/2021
USA/MN-MDH-5820/2021
USA/MN-MDH-5725/2021
USA/WY-CDC-IBX080719924258/2021
USA/MI-CDC-IBX009361299010/2021
USA/MN-MDH-5758/2021
USA/MN-MDH-5734/2021
USA/MN-MDH-5822/2021
USA/NJ-CDC-IBX014900806285/2021
USA/MN-MDH-5727/2021
USA/ND-CDC-IBX159768927942/2021
USA/MN-CDC-IBX278207906783/2021
USA/IL-CDC-IBX203769818399/2021
USA/MN-CDC-IBX217953387145/2021
USA/NJ-CDC-IBX194711062202/2021
USA/CA-CDC-IBX386734785198/2021
USA/NM-CDC-IBX230535232001/2021
USA/MN-CDC-IBX349497906462/2021
USA/WV-CDC-IBX360473182038/2021
USA/MO-CDC-IBX299736161035/2021
USA/WV-CDC-IBX370583544314/2021
USA/PA-CDC-IBX348031962217/2021
USA/NV-CDC-IBX417384293912/2021
USA/WY-CDC-IBX340772105011/2021
USA/MN-CDC-IBX422481927081/2021
USA/WV-CDC-IBX405398688757/2021
USA/ID-CDC-IBX458052205817/2021
USA/MN-CDC-IBX531111771181/2021
USA/NJ-CDC-IBX530320065901/2021
USA/MN-CDC-IBX545822750362/2021
USA/WV-CDC-IBX430033465853/2021
USA/DE-CDC-IBX426479760215/2021
USA/MN-CDC-IBX574135123620/2021
USA/NJ-CDC-IBX542838179667/2021
USA/GA-CDC-IBX593786280004/2021
USA/CO-CDC-IBX537847329136/2021
USA/MN-CDC-IBX634369025205/2021
USA/NJ-CDC-IBX619277089348/2021
USA/NJ-CDC-IBX781601348345/2021
USA/MD-CDC-IBX839350457541/2021
USA/NJ-CDC-IBX682077405356/2021
USA/NJ-CDC-IBX742987991767/2021
USA/WV-CDC-IBX753557113819/2021
USA/NJ-CDC-IBX872678077374/2021
USA/NJ-CDC-IBX784518574826/2021
USA/IL-CDC-IBX950371734438/2021
USA/MN-CDC-IBX983287391464/2021
USA/MN-CDC-IBX933818260002/2021
USA/MD-CDC-IBX046227338838/2021
USA/MN-CDC-IBX896206472577/2021
USA/NY-CDC-IBX957069291905/2021
USA/NY-CDC-IBX932150498989/2021
USA/IL-CDC-IBX223585536692/2021
USA/MN-CDC-IBX854567262802/2021
USA/NJ-CDC-IBX630740425046/2021
USA/SC-CDC-IBX470911411967/2021
USA/PA-CDC-IBX384331665019/2021
USA/VA-CDC-QDX23849381/2021
USA/FL-CDC-QDX23849569/2021
USA/OH-CDC-IBX229393028733/2021
USA/OH-CDC-IBX228007865009/2021
USA/IL-CDC-IBX586106022162/2021
USA/PA-CDC-IBX013567726238/2021
USA/CA-CDC-STM-000055320/2021
USA/CA-CDC-STM-000055327/2021
USA/MN-CDC-STM-000055309/2021
USA/CT-CDC-STM-000055328/2021
USA/CA-CDC-STM-000055330/2021
USA/PA-CDC-QDX23849206/2021
USA/MA-CDC-STM-000055525/2021
USA/CA-CDC-STM-000055557/2021
USA/FL-CDC-STM-000055517/2021
USA/MI-CDC-STM-000055462/2021
USA/PA-CDC-STM-000055541/2021
USA/FL-CDC-STM-000055549/2021
USA/PA-CDC-STM-000055533/2021
USA/PA-CDC-STM-000055589/2021
USA/MI-CDC-STM-000055581/2021
USA/PA-CDC-STM-000055550/2021
USA/PA-CDC-STM-000055590/2021
USA/PA-CDC-STM-000055534/2021
USA/FL-CDC-STM-000055582/2021
USA/TX-CDC-STM-000055518/2021
USA/NH-CDC-STM-000055503/2021
USA/PA-CDC-STM-000055558/2021
USA/FL-CDC-STM-000055542/2021
USA/FL-CDC-STM-000055511/2021
USA/FL-CDC-STM-000055519/2021
USA/NC-CDC-STM-000055535/2021
USA/FL-CDC-STM-000055551/2021
USA/FL-CDC-STM-000055567/2021
USA/TX-CDC-STM-000055552/2021
USA/FL-CDC-STM-000055512/2021
USA/PA-CDC-STM-000055559/2021
USA/FL-CDC-STM-000055560/2021
USA/FL-CDC-STM-000055520/2021
USA/PA-CDC-STM-000055583/2021
USA/FL-CDC-STM-000055544/2021
USA/NC-CDC-STM-000055568/2021
USA/FL-CDC-STM-000055576/2021
USA/FL-CDC-STM-000055561/2021
USA/FL-CDC-STM-000055545/2021
USA/MA-CDC-STM-000055513/2021
USA/MA-CDC-STM-000055529/2021
USA/FL-CDC-STM-000055592/2021
USA/MA-CDC-STM-000055521/2021
USA/MA-CDC-STM-000055522/2021
USA/MA-CDC-STM-000055530/2021
USA/FL-CDC-STM-000055586/2021
USA/FL-CDC-STM-000055554/2021
USA/MA-CDC-STM-000055507/2021
USA/FL-CDC-STM-000055562/2021
USA/NC-CDC-STM-000055578/2021
USA/CA-CDC-STM-000055553/2021
USA/MD-CDC-STM-000055587/2021
USA/FL-CDC-STM-000055555/2021
USA/PA-CDC-STM-000055595/2021
USA/CA-CDC-STM-000055523/2021
USA/PA-CDC-STM-000055548/2021
USA/PA-CDC-STM-000055547/2021
USA/PA-CDC-STM-000055540/2021
USA/GA-CDC-STM-000055564/2021
USA/MA-CDC-STM-000055532/2021
USA/MA-CDC-STM-000055515/2021
USA/FL-CDC-STM-000055516/2021
USA/IN-CDC-STM-000055580/2021
USA/MN-CDC-STM-000055625/2021
USA/NC-CDC-STM-000055627/2021
USA/PA-CDC-STM-000055649/2021
USA/PA-CDC-STM-000055628/2021
USA/FL-CDC-STM-000055629/2021
USA/MA-CDC-STM-000055563/2021
USA/FL-CDC-STM-000055631/2021
USA/NC-CDC-STM-000055679/2021
USA/NC-CDC-STM-000054917/2021
USA/PA-CDC-STM-000055624/2021
USA/FL-CDC-STM-000054909/2021
USA/NC-CDC-STM-000054925/2021
USA/CA-CDC-STM-000054957/2021
USA/NY-CDC-STM-000055524/2021
USA/NY-CDC-STM-000054941/2021
USA/FL-CDC-STM-000055630/2021
USA/FL-CDC-STM-000054989/2021
USA/NC-CDC-STM-000054973/2021
USA/PA-CDC-STM-000054965/2021
USA/PA-CDC-STM-000054934/2021
USA/FL-CDC-STM-000054918/2021
USA/FL-CDC-STM-000054926/2021
USA/FL-CDC-STM-000054910/2021
USA/PA-CDC-STM-000054966/2021
USA/PA-CDC-STM-000054902/2021
USA/FL-CDC-STM-000054942/2021
USA/MI-CDC-STM-000054958/2021
USA/MI-CDC-STM-000054990/2021
USA/PA-CDC-STM-000054903/2021
USA/FL-CDC-STM-000054974/2021
USA/MN-CDC-STM-000054911/2021
USA/FL-CDC-STM-000054919/2021
USA/PA-CDC-STM-000054967/2021
USA/NC-CDC-STM-000054975/2021
USA/FL-CDC-STM-000054927/2021
USA/PA-CDC-STM-000054983/2021
USA/NC-CDC-STM-000054991/2021
USA/MN-CDC-STM-000054935/2021
USA/FL-CDC-STM-000054912/2021
USA/FL-CDC-STM-000054928/2021
USA/PA-CDC-STM-000054904/2021
USA/PA-CDC-STM-000054982/2021
USA/PA-CDC-STM-000054936/2021
USA/PA-CDC-STM-000054905/2021
USA/MN-CDC-STM-000054968/2021
USA/PA-CDC-STM-000054960/2021
USA/FL-CDC-STM-000054913/2021
USA/PA-CDC-STM-000054976/2021
USA/NC-CDC-STM-000054992/2021
USA/FL-CDC-STM-000054920/2021
USA/PA-CDC-STM-000054944/2021
USA/NC-CDC-STM-000054929/2021
USA/PA-CDC-STM-000054945/2021
USA/PA-CDC-STM-000054953/2021
USA/MA-CDC-STM-000054921/2021
USA/GA-CDC-STM-000054993/2021
USA/PA-CDC-STM-000054906/2021
USA/PA-CDC-STM-000054977/2021
USA/FL-CDC-STM-000054985/2021
USA/PA-CDC-STM-000054969/2021
USA/FL-CDC-STM-000054930/2021
USA/MN-CDC-STM-000054914/2021
USA/PA-CDC-STM-000054946/2021
USA/MN-CDC-STM-000054986/2021
USA/FL-CDC-STM-000054961/2021
USA/GA-CDC-STM-000054962/2021
USA/NC-CDC-STM-000054954/2021
USA/FL-CDC-STM-000054922/2021
USA/FL-CDC-STM-000054970/2021
USA/FL-CDC-STM-000054915/2021
USA/PA-CDC-STM-000054907/2021
USA/GA-CDC-STM-000054994/2021
USA/FL-CDC-STM-000054923/2021
USA/FL-CDC-STM-000054939/2021
USA/FL-CDC-STM-000054955/2021
USA/NC-CDC-STM-000054931/2021
USA/PA-CDC-STM-000054947/2021
USA/PA-CDC-STM-000054978/2021
USA/LA-CDC-STM-000054979/2021
USA/MN-CDC-STM-000054987/2021
USA/PA-CDC-STM-000054971/2021
USA/FL-CDC-STM-000054916/2021
USA/FL-CDC-STM-000054908/2021
USA/GA-CDC-STM-000054995/2021
USA/TX-CDC-STM-000054948/2021
USA/FL-CDC-STM-000054940/2021
USA/NC-CDC-STM-000054924/2021
USA/NC-CDC-STM-000054956/2021
USA/PA-CDC-STM-000054980/2021
USA/SC-CDC-STM-000054988/2021
USA/NC-CDC-STM-000054964/2021
USA/PA-CDC-STM-000054972/2021
USA/IN-CDC-STM-000055033/2021
USA/KY-CDC-STM-000055065/2021
USA/IL-CDC-STM-000055025/2021
USA/IN-CDC-STM-000055041/2021
USA/MI-CDC-STM-000055049/2021
USA/AZ-CDC-STM-000055010/2021
USA/TX-CDC-STM-000055073/2021
USA/WI-CDC-STM-000055057/2021
USA/IN-CDC-STM-000055042/2021
USA/GA-CDC-STM-000055050/2021
USA/PA-CDC-STM-000055081/2021
USA/IN-CDC-STM-000055066/2021
USA/FL-CDC-STM-000055034/2021
USA/MI-CDC-STM-000055026/2021
USA/IN-CDC-STM-000055090/2021
USA/MI-CDC-STM-000055082/2021
USA/IL-CDC-STM-000055027/2021
USA/NC-CDC-STM-000055059/2021
USA/AL-CDC-STM-000055011/2021
USA/MI-CDC-STM-000055074/2021
USA/IN-CDC-STM-000055043/2021
USA/IN-CDC-STM-000055083/2021
USA/GA-CDC-STM-000055075/2021
USA/GA-CDC-STM-000055051/2021
USA/DE-CDC-STM-000055091/2021
USA/AZ-CDC-STM-000055020/2021
USA/MI-CDC-STM-000055012/2021
USA/TX-CDC-STM-000055044/2021
USA/PA-CDC-STM-000055028/2021
USA/GA-CDC-STM-000055035/2021
USA/IN-CDC-STM-000055036/2021
USA/MI-CDC-STM-000055060/2021
USA/MI-CDC-STM-000055068/2021
USA/MI-CDC-STM-000055084/2021
USA/IN-CDC-STM-000055045/2021
USA/IN-CDC-STM-000055069/2021
USA/IN-CDC-STM-000055076/2021
USA/IN-CDC-STM-000055013/2021
USA/MI-CDC-STM-000055021/2021
USA/MI-CDC-STM-000055029/2021
USA/GA-CDC-STM-000055053/2021
USA/RI-CDC-STM-000055092/2021
USA/TX-CDC-STM-000055037/2021
USA/TX-CDC-STM-000055046/2021
USA/IN-CDC-STM-000055077/2021
USA/MI-CDC-STM-000055022/2021
USA/MI-CDC-STM-000055030/2021
USA/MI-CDC-STM-000055085/2021
USA/MI-CDC-STM-000055061/2021
USA/MI-CDC-STM-000055038/2021
USA/LA-CDC-STM-000055070/2021
USA/TX-CDC-STM-000055071/2021
USA/CA-CDC-STM-000055015/2021
USA/IL-CDC-STM-000055086/2021
USA/MI-CDC-STM-000055078/2021
USA/OH-CDC-STM-000055062/2021
USA/MI-CDC-STM-000055039/2021
USA/AZ-CDC-STM-000055063/2021
USA/MI-CDC-STM-000055023/2021
USA/NM-CDC-STM-000055032/2021
USA/OH-CDC-STM-000055008/2021
USA/MI-CDC-STM-000055087/2021
USA/MI-CDC-STM-000055079/2021
USA/MI-CDC-STM-000055024/2021
USA/MI-CDC-STM-000055040/2021
USA/MI-CDC-STM-000055016/2021
USA/IN-CDC-STM-000055048/2021
USA/IL-CDC-STM-000055088/2021
USA/SC-CDC-STM-000055257/2021
USA/PA-CDC-STM-000055233/2021
USA/MI-CDC-STM-000055080/2021
USA/NC-CDC-STM-000055251/2021
USA/FL-CDC-STM-000055259/2021
USA/TX-CDC-STM-000055258/2021
USA/FL-CDC-STM-000055211/2021
USA/CA-CDC-STM-000055260/2021
USA/FL-CDC-STM-000055213/2021
USA/FL-CDC-STM-000055212/2021
USA/PA-CDC-STM-000055252/2021
USA/WA-CDC-STM-000055264/2021
USA/FL-CDC-STM-000055256/2021
USA/NC-CDC-STM-000055231/2021
USA/MD-MDH-1941/2021
USA/FL-CDC-STM-000055262/2021
USA/MD-MDH-1942/2021
USA/MD-MDH-1975/2021
USA/MD-MDH-1943/2021
USA/MD-MDH-1976/2021
USA/KS-CDC-QDX23892595/2021
USA/FL-CDC-STM-000054805/2021
USA/MD-MDH-1978/2021
USA/OH-CDC-QDX23892280/2021
USA/MD-MDH-1985/2021
USA/IL-CDC-QDX23892289/2021
USA/VA-CDC-QDX23892277/2021
USA/FL-CDC-QDX23892844/2021
USA/KS-CDC-QDX23892596/2021
USA/FL-CDC-STM-000054984/2021
USA/MN-MDH-6071/2021
USA/PA-CDC-STM-000055047/2021
USA/MN-MDH-6067/2021
USA/MN-MDH-6070/2021
USA/MN-MDH-6051/2021
USA/PA-CDC-STM-000055536/2021
USA/MN-MDH-6103/2021
USA/MN-MDH-6068/2021
USA/MN-MDH-6073/2021
USA/MN-MDH-6097/2021
USA/MN-MDH-6101/2021
USA/MN-MDH-6098/2021
USA/ID-CDC-LC0044662/2021
USA/MN-MDH-6104/2021
USA/WA-CDC-LC0044651/2021
USA/WA-CDC-LC0044697/2021
USA/TX-CDC-LC0044763/2021
USA/WA-CDC-LC0044800/2021
USA/WA-CDC-LC0044793/2021
USA/OR-CDC-LC0044678/2021
USA/KS-CDC-LC0044742/2021
USA/TX-CDC-LC0044733/2021
USA/CT-CDC-LC0044652/2021
USA/WA-CDC-LC0044630/2021
USA/LA-CDC-LC0044718/2021
USA/CO-CDC-LC0044674/2021
USA/TX-CDC-LC0044710/2021
USA/AR-CDC-LC0044813/2021
USA/CO-CDC-LC0044808/2021
USA/TX-CDC-LC0044795/2021
USA/KS-CDC-LC0044706/2021
USA/MN-CDC-LC0044758/2021
USA/CO-CDC-LC0044783/2021
USA/CO-CDC-LC0044812/2021
USA/IL-CDC-LC0044773/2021
USA/CA-CDC-LC0044951/2021
USA/CA-CDC-LC0044918/2021
USA/CA-CDC-LC0044933/2021
USA/CA-CDC-LC0045076/2021
USA/CA-CDC-LC0044825/2021
USA/CA-CDC-LC0044846/2021
USA/CA-CDC-LC0044919/2021
USA/CA-CDC-LC0044874/2021
USA/CA-CDC-LC0045067/2021
USA/CA-CDC-LC0045080/2021
USA/CA-CDC-LC0044829/2021
USA/WV-CDC-LC0045191/2021
USA/CA-CDC-LC0045061/2021
USA/AZ-CDC-LC0045156/2021
USA/MO-CDC-LC0045193/2021
USA/CO-CDC-LC0045248/2021
USA/MO-CDC-LC0045194/2021
USA/IL-CDC-LC0045288/2021
USA/MI-CDC-LC0045285/2021
USA/MI-CDC-LC0045230/2021
USA/MI-CDC-LC0045140/2021
USA/WV-CDC-LC0045182/2021
USA/OK-CDC-LC0045129/2021
USA/CO-CDC-LC0045147/2021
USA/WV-CDC-LC0045226/2021
USA/NM-CDC-LC0045110/2021
USA/MN-CDC-LC0045160/2021
USA/NM-CDC-LC0045173/2021
USA/SD-CDC-LC0045184/2021
USA/IL-CDC-LC0045261/2021
USA/WA-CDC-LC0045427/2021
USA/PA-CDC-LC0045249/2021
USA/OK-CDC-LC0045424/2021
USA/WA-CDC-LC0045419/2021
USA/WA-CDC-LC0045340/2021
USA/OR-CDC-LC0045477/2021
USA/OR-CDC-LC0045451/2021
USA/OH-CDC-LC0045463/2021
USA/WA-CDC-LC0045447/2021
USA/OR-CDC-LC0045313/2021
USA/WA-CDC-LC0045417/2021
USA/OR-CDC-LC0045343/2021
USA/OR-CDC-LC0045464/2021
USA/WA-CDC-LC0045330/2021
USA/WA-CDC-LC0045316/2021
USA/WA-CDC-LC0045498/2021
USA/WV-CDC-LC0045502/2021
USA/AZ-CDC-LC0045503/2021
USA/IL-CDC-LC0045431/2021
USA/CA-CDC-LC0045367/2021
USA/IN-CDC-LC0045364/2021
USA/CO-CDC-LC0045455/2021
USA/MI-CDC-LC0045312/2021
USA/OH-CDC-LC0045497/2021
USA/CA-CDC-LC0045489/2021
USA/NV-CDC-LC0045426/2021
USA/NV-CDC-LC0045385/2021
USA/OH-CDC-LC0045380/2021
USA/NV-CDC-LC0045471/2021
USA/MI-CDC-LC0045397/2021
USA/CA-CDC-LC0045365/2021
USA/MN-CDC-LC0045433/2021
USA/OR-CDC-LC0045475/2021
USA/TX-CDC-LC0045347/2021
USA/WV-CDC-LC0045493/2021
USA/CO-CDC-LC0045453/2021
USA/PA-CDC-LC0045406/2021
USA/NM-CDC-LC0045310/2021
USA/AZ-CDC-LC0045421/2021
USA/CA-CDC-LC0045435/2021
USA/NV-CDC-LC0045425/2021
USA/CA-CDC-LC0045314/2021
USA/NM-CDC-LC0045394/2021
USA/CA-CDC-LC0045378/2021
USA/AZ-CDC-LC0045415/2021
USA/CA-CDC-LC0045429/2021
USA/IN-CDC-LC0045525/2021
USA/WV-CDC-LC0045540/2021
USA/MN-CDC-LC0045610/2021
USA/WV-CDC-LC0046656/2021
USA/SC-CDC-LC0046181/2021
USA/NC-CDC-LC0046184/2021
USA/SC-CDC-LC0046107/2021
USA/CO-CDC-LC0045513/2021
USA/AZ-CDC-LC0045395/2021
USA/KY-CDC-LC0046465/2021
USA/NC-CDC-LC0046137/2021
USA/NY-CDC-LC0046444/2021
USA/MI-CDC-LC0046558/2021
USA/WV-CDC-LC0046446/2021
USA/KY-CDC-LC0046614/2021
USA/OH-CDC-LC0046680/2021
USA/OH-CDC-LC0046524/2021
USA/WV-CDC-LC0046587/2021
USA/MI-CDC-LC0046477/2021
USA/WI-CDC-LC0046731/2021
USA/WV-CDC-LC0046901/2021
USA/OH-CDC-LC0046803/2021
USA/OH-CDC-LC0046801/2021
USA/OH-CDC-LC0046746/2021
USA/MI-CDC-LC0046738/2021
USA/OH-CDC-LC0046776/2021
USA/MI-CDC-LC0046706/2021
USA/MI-CDC-LC0046823/2021
USA/OH-CDC-LC0046770/2021
USA/PA-CDC-LC0046867/2021
USA/PA-CDC-LC0046953/2021
USA/NY-CDC-LC0046940/2021
USA/PA-CDC-LC0046790/2021
USA/PA-CDC-LC0046717/2021
USA/NJ-CDC-LC0046837/2021
USA/PA-CDC-LC0046968/2021
USA/NY-CDC-LC0046708/2021
USA/NJ-CDC-LC0046988/2021
USA/DE-CDC-LC0046734/2021
USA/IN-CDC-LC0046957/2021
USA/IN-CDC-LC0046699/2021
USA/IN-CDC-LC0046779/2021
USA/NJ-CDC-LC0047168/2021
USA/IN-CDC-LC0046727/2021
USA/DE-CDC-LC0047029/2021
USA/PA-CDC-LC0046758/2021
USA/VA-CDC-LC0047028/2021
USA/NC-CDC-LC0047046/2021
USA/NJ-CDC-LC0047223/2021
USA/MD-CDC-LC0047134/2021
USA/NJ-CDC-LC0047106/2021
USA/NJ-CDC-LC0047070/2021
USA/NC-CDC-LC0047494/2021
USA/NC-CDC-LC0047064/2021
USA/MD-CDC-LC0047163/2021
USA/NC-CDC-LC0047251/2021
USA/NC-CDC-LC0047131/2021
USA/NC-CDC-LC0047261/2021
USA/PR-CDC-LC0047090/2021
USA/VA-CDC-LC0047444/2021
USA/FL-CDC-LC0047592/2021
USA/FL-CDC-LC0047238/2021
USA/FL-CDC-LC0047563/2021
USA/FL-CDC-LC0047588/2021
USA/FL-CDC-LC0047457/2021
USA/FL-CDC-LC0047486/2021
USA/AL-CDC-LC0047288/2021
USA/FL-CDC-LC0047498/2021
USA/GA-CDC-LC0047461/2021
USA/FL-CDC-LC0047572/2021
USA/FL-CDC-LC0047402/2021
USA/FL-CDC-LC0047492/2021
USA/FL-CDC-LC0047368/2021
USA/FL-CDC-LC0047401/2021
USA/FL-CDC-LC0047276/2021
USA/TN-CDC-LC0047525/2021
USA/FL-CDC-LC0047424/2021
USA/MA-CDC-LC0047709/2021
USA/MA-CDC-LC0047780/2021
USA/MA-CDC-LC0047758/2021
USA/MA-CDC-LC0048004/2021
USA/MA-CDC-LC0047682/2021
USA/CT-CDC-LC0047812/2021
USA/CT-CDC-LC0047791/2021
USA/CT-CDC-LC0048072/2021
USA/NH-CDC-LC0047787/2021
USA/CT-CDC-LC0047849/2021
USA/CT-CDC-LC0048077/2021
USA/CT-CDC-LC0047736/2021
USA/CT-CDC-LC0047652/2021
USA/FL-CDC-LC0047737/2021
USA/NH-CDC-LC0047684/2021
USA/CT-CDC-LC0048025/2021
USA/CT-CDC-LC0047832/2021
USA/FL-CDC-LC0047885/2021
USA/NY-CDC-LC0048224/2021
USA/IL-CDC-LC0048728/2021
USA/MA-CDC-LC0047995/2021
USA/IL-CDC-LC0048852/2021
USA/OH-CDC-LC0048897/2021
USA/IL-CDC-LC0048120/2021
USA/MI-CDC-LC0048972/2021
USA/OH-CDC-LC0048793/2021
USA/OH-CDC-LC0048839/2021
USA/OH-CDC-LC0048597/2021
USA/MI-CDC-LC0048855/2021
USA/FL-CDC-LC0049336/2021
USA/TN-CDC-LC0049411/2021
USA/TN-CDC-LC0049346/2021
USA/FL-CDC-LC0049455/2021
USA/TN-CDC-LC0049223/2021
USA/TN-CDC-LC0049081/2021
USA/DC-CDC-LC0049229/2021
USA/VA-CDC-LC0049122/2021
USA/FL-CDC-LC0049154/2021
USA/MI-CDC-LC0049284/2021
USA/MI-CDC-LC0049201/2021
USA/MA-CDC-QDX23892924/2021
USA/FL-CDC-LC0049143/2021
USA/IL-CDC-LC0049459/2021
USA/OH-CDC-LC0049089/2021
USA/VA-CDC-QDX23892285/2021
USA/FL-CDC-QDX23892867/2021
USA/FL-CDC-QDX23892881/2021
USA/FL-CDC-QDX23892843/2021
USA/FL-CDC-QDX23892842/2021
USA/NE-CDC-QDX23892599/2021
USA/FL-CDC-QDX23892877/2021
USA/AR-CDC-QDX23892603/2021
USA/FL-CDC-QDX23892840/2021
USA/FL-CDC-QDX23892883/2021
USA/FL-CDC-QDX23892862/2021
USA/FL-CDC-QDX23892870/2021
USA/FL-CDC-QDX23892839/2021
USA/FL-CDC-QDX23892854/2021
USA/TN-CDC-QDX23892445/2021
USA/FL-CDC-QDX23892872/2021
USA/FL-CDC-QDX23892879/2021
USA/FL-CDC-QDX23892841/2021
USA/FL-CDC-QDX23892859/2021
USA/FL-CDC-QDX23892873/2021
USA/FL-CDC-QDX23892833/2021
USA/NV-CDC-QDX23892612/2021
USA/FL-CDC-QDX23892636/2021
USA/FL-CDC-QDX23892835/2021
USA/FL-CDC-QDX23892878/2021
USA/FL-CDC-QDX23892642/2021
USA/AR-CDC-QDX23892602/2021
USA/FL-CDC-QDX23892627/2021
USA/FL-CDC-QDX23892638/2021
USA/FL-CDC-QDX23892637/2021
USA/FL-CDC-QDX23892856/2021
USA/FL-CDC-QDX23892864/2021
USA/AR-CDC-QDX23892601/2021
USA/FL-CDC-QDX23892620/2021
USA/FL-CDC-QDX23892631/2021
USA/FL-CDC-QDX23892634/2021
USA/FL-CDC-QDX23892640/2021
USA/FL-CDC-QDX23892619/2021
USA/FL-CDC-QDX23892882/2021
USA/FL-CDC-QDX23892628/2021
USA/FL-CDC-QDX23892633/2021
USA/FL-CDC-QDX23892641/2021
USA/UT-CDC-QDX23892600/2021
USA/FL-CDC-QDX23892850/2021
USA/FL-CDC-QDX23892871/2021
USA/FL-CDC-QDX23892624/2021
USA/FL-CDC-QDX23892848/2021
USA/FL-CDC-QDX23892655/2021
USA/VA-CDC-QDX23892278/2021
USA/FL-CDC-QDX23892858/2021
USA/IL-CDC-QDX23916880/2021
USA/FL-CDC-QDX23892884/2021
USA/FL-CDC-QDX23892644/2021
USA/NJ-CDC-QDX23892653/2021
USA/IL-CDC-QDX23916908/2021
USA/MN-CDC-QDX23916911/2021
USA/VA-CDC-QDX23892286/2021
USA/MI-CDC-QDX23916928/2021
USA/MN-CDC-QDX23916900/2021
USA/IL-CDC-QDX23916866/2021
USA/TX-CDC-QDX23916574/2021
USA/MI-CDC-QDX23916933/2021
USA/IL-CDC-QDX23916878/2021
USA/MI-CDC-QDX23916915/2021
USA/IL-CDC-QDX23916903/2021
USA/MN-CDC-QDX23916930/2021
USA/FL-CDC-QDX23922822/2021
USA/MI-CDC-QDX23916921/2021
USA/MI-CDC-QDX23916939/2021
USA/OH-CDC-QDX23916936/2021
USA/IL-CDC-QDX23916877/2021
USA/IL-CDC-QDX23916862/2021
USA/IL-CDC-QDX23916888/2021
USA/IL-CDC-QDX23916942/2021
USA/CA-CDC-QDX23916471/2021
USA/FL-CDC-QDX23916823/2021
USA/MN-CDC-QDX23916941/2021
USA/AR-CDC-QDX23892598/2021
USA/MI-CDC-QDX23916914/2021
USA/MI-CDC-QDX23916931/2021
USA/IL-CDC-QDX23916868/2021
USA/OH-CDC-QDX23916919/2021
USA/FL-CDC-QDX23916846/2021
USA/MI-CDC-QDX23916912/2021
USA/MI-CDC-QDX23916948/2021
USA/MI-CDC-QDX23916925/2021
USA/MN-CDC-QDX23916929/2021
USA/MI-CDC-QDX23916950/2021
USA/MI-CDC-QDX23916926/2021
USA/MI-CDC-QDX23916932/2021
USA/CA-CDC-QDX23916510/2021
USA/IL-CDC-QDX23916863/2021
USA/FL-CDC-QDX23916758/2021
USA/FL-CDC-QDX23916824/2021
USA/IL-CDC-QDX23916943/2021
USA/IL-CDC-QDX23916867/2021
USA/CA-CDC-QDX23916495/2021
USA/IL-CDC-QDX23916881/2021
USA/MI-CDC-QDX23916949/2021
USA/IL-CDC-QDX23916889/2021
USA/OH-CDC-QDX23916917/2021
USA/MI-CDC-QDX23916922/2021
USA/MI-CDC-QDX23916940/2021
USA/IL-CDC-QDX23916865/2021
USA/IL-CDC-QDX23916483/2021
USA/MI-CDC-QDX23916945/2021
USA/MI-CDC-QDX23916955/2021
USA/FL-CDC-QDX23892651/2021
USA/IL-CDC-QDX23916890/2021
USA/MI-CDC-QDX23916920/2021
USA/MI-CDC-QDX23916951/2021
USA/FL-CDC-QDX23892831/2021
USA/FL-CDC-QDX23892630/2021
USA/MI-CDC-QDX23916895/2021
USA/IL-CDC-QDX23916902/2021
USA/MI-CDC-QDX23916952/2021
USA/IL-CDC-QDX23916944/2021
USA/IL-CDC-QDX23916905/2021
USA/FL-CDC-QDX23892639/2021
USA/MI-CDC-QDX23916913/2021
USA/MA-CDC-QDX23892890/2021
USA/FL-CDC-QDX23892851/2021
USA/MI-CDC-QDX23916927/2021
USA/MA-CDC-QDX23892891/2021
USA/IL-CDC-QDX23916957/2021
USA/MI-CDC-QDX23916924/2021
USA/IL-CDC-QDX23916910/2021
USA/MI-CDC-QDX23916956/2021
USA/FL-CDC-QDX23892622/2021
USA/IL-CDC-QDX23916886/2021
USA/IL-CDC-QDX23916898/2021
USA/FL-CDC-QDX23892657/2021
USA/IL-CDC-QDX23892291/2021
USA/MI-CDC-QDX23916953/2021
USA/OH-CDC-QDX23916938/2021
USA/MI-CDC-QDX23916916/2021
USA/FL-CDC-QDX23892645/2021
USA/FL-CDC-QDX23892857/2021
USA/IL-CDC-QDX23916884/2021
USA/FL-CDC-QDX23892616/2021
USA/FL-CDC-QDX23892869/2021
USA/IL-CDC-QDX23916872/2021
USA/IL-CDC-QDX23916871/2021
USA/IL-CDC-QDX23916923/2021
USA/FL-CDC-QDX23892885/2021
USA/MI-CDC-QDX23916864/2021
USA/IL-CDC-QDX23916906/2021
USA/FL-CDC-QDX23892880/2021
USA/IL-CDC-QDX23916885/2021
USA/FL-CDC-QDX23892648/2021
USA/FL-CDC-QDX23892836/2021
USA/MI-CDC-QDX23916946/2021
USA/FL-CDC-QDX23892832/2021
USA/FL-CDC-QDX23892865/2021
USA/FL-CDC-QDX23892629/2021
USA/IL-CDC-QDX23916899/2021
USA/FL-CDC-QDX23892863/2021
USA/FL-CDC-QDX23892623/2021
USA/FL-CDC-QDX23892646/2021
USA/FL-CDC-QDX23892635/2021
USA/MI-CDC-QDX23916947/2021
USA/MI-CDC-QDX23916896/2021
USA/MN-MDH-6013/2021
USA/MN-MDH-6018/2021
USA/MN-MDH-6016/2021
USA/NV-CDC-QDX23892610/2021
USA/AR-CDC-QDX23892606/2021
USA/MI-CDC-QDX23916934/2021
USA/IL-CDC-QDX23916901/2021
USA/IL-CDC-QDX23916861/2021
USA/FL-CDC-QDX23916803/2021
USA/IL-CDC-QDX23916891/2021
USA/FL-CDC-QDX23916750/2021
USA/FL-CDC-QDX23892875/2021
USA/CO-CDC-FG-025637/2021
USA/AR-CDC-QDX23892608/2021
USA/FL-CDC-FG-025620/2021
USA/FL-CDC-FG-025605/2021
USA/FL-CDC-FG-026963/2021
USA/FL-CDC-FG-025903/2021
USA/FL-CDC-FG-025714/2021
USA/CO-CDC-FG-025646/2021
USA/FL-CDC-FG-025616/2021
USA/FL-CDC-FG-025630/2021
USA/CO-CDC-FG-025748/2021
USA/CO-CDC-FG-025627/2021
USA/CO-CDC-FG-025667/2021
USA/CO-CDC-FG-025749/2021
USA/CO-CDC-FG-025655/2021
USA/FL-CDC-FG-025902/2021
USA/FL-CDC-FG-026009/2021
USA/FL-CDC-FG-025642/2021
USA/TX-CDC-FG-025631/2021
USA/FL-CDC-FG-025664/2021
USA/FL-CDC-FG-025719/2021
USA/CO-CDC-FG-025636/2021
USA/FL-CDC-FG-026289/2021
USA/CO-CDC-FG-025651/2021
USA/FL-CDC-FG-025944/2021
USA/FL-CDC-FG-025745/2021
USA/FL-CDC-FG-025724/2021
USA/CO-CDC-FG-025704/2021
USA/FL-CDC-FG-025874/2021
USA/TX-CDC-FG-025835/2021
USA/CO-CDC-FG-025691/2021
USA/FL-CDC-FG-026535/2021
USA/FL-CDC-FG-025783/2021
USA/FL-CDC-FG-026255/2021
USA/TX-CDC-FG-025740/2021
USA/CO-CDC-FG-025821/2021
USA/FL-CDC-FG-026012/2021
USA/FL-CDC-FG-025959/2021
USA/FL-CDC-FG-025682/2021
USA/FL-CDC-FG-025853/2021
USA/FL-CDC-FG-025735/2021
USA/FL-CDC-FG-025716/2021
USA/FL-CDC-FG-025680/2021
USA/CO-CDC-FG-025689/2021
USA/CO-CDC-FG-025688/2021
USA/FL-CDC-FG-025705/2021
USA/FL-CDC-FG-025694/2021
USA/FL-CDC-FG-025743/2021
USA/FL-CDC-FG-025964/2021
USA/FL-CDC-FG-025697/2021
USA/FL-CDC-FG-025727/2021
USA/FL-CDC-FG-025920/2021
USA/FL-CDC-FG-025732/2021
USA/CO-CDC-FG-025801/2021
USA/FL-CDC-FG-025762/2021
USA/FL-CDC-FG-025741/2021
USA/FL-CDC-FG-025837/2021
USA/FL-CDC-FG-025775/2021
USA/FL-CDC-FG-026114/2021
USA/FL-CDC-FG-025713/2021
USA/FL-CDC-FG-026063/2021
USA/FL-CDC-FG-025730/2021
USA/FL-CDC-FG-026100/2021
USA/FL-CDC-FG-025746/2021
USA/FL-CDC-FG-025994/2021
USA/FL-CDC-FG-025715/2021
USA/CO-CDC-FG-025774/2021
USA/CO-CDC-FG-025949/2021
USA/TX-CDC-FG-025911/2021
USA/TX-CDC-FG-026053/2021
USA/CO-CDC-FG-025866/2021
USA/FL-CDC-FG-025784/2021
USA/FL-CDC-FG-025763/2021
USA/TX-CDC-FG-025869/2021
USA/TX-CDC-FG-026153/2021
USA/CO-CDC-FG-025907/2021
USA/CO-CDC-FG-025757/2021
USA/CO-CDC-FG-026341/2021
USA/TX-CDC-FG-026083/2021
USA/CO-CDC-FG-025872/2021
USA/CO-CDC-FG-025864/2021
USA/FL-CDC-FG-025871/2021
USA/CO-CDC-FG-025857/2021
USA/CO-CDC-FG-025910/2021
USA/MN-MDH-6154/2021
USA/CO-CDC-FG-026030/2021
USA/CO-CDC-FG-026248/2021
USA/MN-MDH-6112/2021
USA/CO-CDC-FG-025963/2021
USA/MN-MDH-6186/2021
USA/MN-MDH-6145/2021
USA/MN-MDH-6168/2021
USA/MN-MDH-6182/2021
USA/MN-MDH-6199/2021
USA/MN-MDH-6189/2021
USA/MN-MDH-6169/2021
USA/MN-MDH-6127/2021
USA/MN-MDH-6202/2021
USA/MN-MDH-6228/2021
USA/MN-MDH-6204/2021
USA/MN-MDH-6281/2021
USA/MN-MDH-6198/2021
USA/PR-CDC-2-4243071/2021
USA/PR-CDC-2-4242972/2021
USA/IA-CDC-2-4241964/2021
USA/SD-CDC-2-4242954/2021
USA/PR-CDC-2-4242900/2021
USA/PR-CDC-2-4242963/2021
USA/PR-CDC-2-4243083/2021
USA/PR-CDC-2-4243061/2021
USA/IA-CDC-2-4241993/2021
USA/IA-CDC-2-4241982/2021
USA/WA-CDC-2-4242952/2021
USA/TN-CDC-2-4243176/2021
USA/TN-CDC-2-4243275/2021
USA/TN-CDC-2-4243262/2021
USA/WA-CDC-2-4242986/2021
USA/WA-CDC-2-4243069/2021
USA/UT-CDC-2-4241980/2021
USA/LA-CDC-2-4242988/2021
USA/WA-CDC-2-4243053/2021
USA/WA-CDC-2-4242965/2021
USA/AZ-CDC-2-4241994/2021
USA/NJ-CDC-2-4242089/2021
USA/MI-CDC-2-4243268/2021
USA/MI-CDC-2-4243281/2021
USA/NC-CDC-2-4242065/2021
USA/NJ-CDC-2-4241990/2021
USA/NC-CDC-2-4241997/2021
USA/IN-CDC-2-4242967/2021
USA/NJ-CDC-2-4242067/2021
USA/IN-CDC-2-4243051/2021
USA/NJ-CDC-2-4242099/2021
USA/WY-CDC-2-4242061/2021
USA/NC-CDC-ASC210070124/2021
USA/WY-CDC-2-4242059/2021
USA/NH-CDC-2-4241965/2021
USA/TX-DSHS-6013/2021
USA/TX-DSHS-6015/2021
USA/TX-DSHS-6014/2021
USA/MD-MDH-2102/2021
USA/TX-CDC-ASC210070156/2021
USA/MD-MDH-2107/2021
USA/TN-CDC-2-4243100/2021
USA/MI-CDC-ASC210072089/2021
USA/TX-DSHS-6027/2021
USA/TX-DSHS-6024/2021
USA/TX-DSHS-6030/2021
USA/TX-CDC-QDX23916589/2021
USA/TX-DSHS-6031/2021
USA/CA-CDC-QDX23916527/2021
USA/TX-DSHS-6042/2021
USA/TX-DSHS-6041/2021
USA/TX-CDC-QDX23916578/2021
USA/TX-CDC-QDX23916584/2021
USA/AR-CDC-QDX23916580/2021
USA/LA-CDC-QDX23916602/2021
USA/TX-CDC-QDX23916593/2021
USA/CA-CDC-QDX23916526/2021
USA/TX-CDC-QDX23916575/2021
USA/CA-CDC-QDX23916534/2021
USA/TX-CDC-QDX23916577/2021
USA/MI-CDC-QDX23916738/2021
USA/TX-CDC-QDX23916587/2021
USA/CA-CDC-QDX23916503/2021
USA/TX-CDC-QDX23916595/2021
USA/TX-CDC-QDX23916585/2021
USA/CA-CDC-QDX23916501/2021
USA/VT-CDC-QDX23997582/2021
USA/TX-CDC-QDX23916599/2021
USA/NH-CDC-QDX23997548/2021
USA/CA-CDC-QDX23916497/2021
USA/TX-CDC-QDX23916598/2021
USA/FL-CDC-QDX23997338/2021
USA/IL-CDC-QDX23916485/2021
USA/NH-CDC-QDX23997561/2021
USA/NH-CDC-QDX23997586/2021
USA/RI-CDC-QDX23997596/2021
USA/NH-CDC-QDX23997584/2021
USA/NH-CDC-QDX23997581/2021
USA/NH-CDC-QDX23997557/2021
USA/NH-CDC-QDX23997564/2021
USA/NH-CDC-QDX23997556/2021
USA/CA-CDC-QDX23916499/2021
USA/NH-CDC-QDX23997572/2021
USA/CA-CDC-QDX23916521/2021
USA/RI-CDC-QDX23997565/2021
USA/CA-CDC-QDX23916511/2021
USA/NH-CDC-QDX23997560/2021
USA/CA-CDC-QDX23916498/2021
USA/TX-CDC-QDX23916586/2021
USA/CA-CDC-QDX23916515/2021
USA/TX-CDC-QDX23916582/2021
USA/CA-CDC-QDX23916524/2021
USA/NH-CDC-QDX23997559/2021
USA/CA-CDC-QDX23916528/2021
USA/CA-CDC-QDX23916509/2021
USA/IL-CDC-QDX23916479/2021
USA/TX-CDC-QDX23916596/2021
USA/CA-CDC-QDX23916502/2021
USA/NH-CDC-QDX23997558/2021
USA/CA-CDC-QDX23916494/2021
USA/CA-CDC-QDX23916522/2021
USA/TX-CDC-QDX23916597/2021
USA/CA-CDC-QDX23916514/2021
USA/OK-CDC-QDX23916519/2021
USA/TX-CDC-QDX23916576/2021
USA/TX-CDC-QDX23916594/2021
USA/CA-CDC-QDX23916500/2021
USA/CA-CDC-QDX23916520/2021
USA/TX-CDC-QDX23916591/2021
USA/TX-CDC-QDX23916697/2021
USA/CO-CDC-QDX23916488/2021
USA/CA-CDC-QDX23916508/2021
USA/CA-CDC-QDX23916505/2021
USA/CA-CDC-QDX23916493/2021
USA/NJ-CDC-QDX23954504/2021
USA/CA-CDC-QDX23916496/2021
USA/CA-CDC-QDX23916504/2021
USA/TX-CDC-QDX23916583/2021
USA/TX-CDC-QDX23916696/2021
USA/MA-CDC-STM-000057117/2021
USA/CA-CDC-QDX23916506/2021
USA/CA-CDC-QDX23916507/2021
USA/AZ-CDC-STM-000056751/2021
USA/NH-CDC-QDX23997547/2021
USA/FL-CDC-STM-000055709/2021
USA/TX-CDC-QDX23916590/2021
USA/GA-CDC-STM-000055717/2021
USA/GA-CDC-STM-000055725/2021
USA/PA-CDC-STM-000055781/2021
USA/NJ-CDC-STM-000055789/2021
USA/MI-CDC-STM-000055741/2021
USA/TX-CDC-STM-000055757/2021
USA/MI-CDC-STM-000055749/2021
USA/FL-CDC-STM-000055718/2021
USA/GA-CDC-STM-000055726/2021
USA/AZ-CDC-STM-000055734/2021
USA/MI-CDC-STM-000055743/2021
USA/IN-CDC-STM-000055758/2021
USA/GA-CDC-STM-000055719/2021
USA/MI-CDC-STM-000055751/2021
USA/MI-CDC-STM-000055750/2021
USA/MI-CDC-STM-000055735/2021
USA/IN-CDC-STM-000055759/2021
USA/NC-CDC-STM-000055782/2021
USA/TX-CDC-STM-000055775/2021
USA/MI-CDC-STM-000055736/2021
USA/GA-CDC-STM-000055712/2021
USA/MI-CDC-STM-000055783/2021
USA/FL-CDC-STM-000055720/2021
USA/IN-CDC-STM-000055727/2021
USA/MI-CDC-STM-000055744/2021
USA/IN-CDC-STM-000055728/2021
USA/MI-CDC-STM-000055752/2021
USA/AZ-CDC-STM-000055784/2021
USA/FL-CDC-STM-000055705/2021
USA/MI-CDC-STM-000055761/2021
USA/PA-CDC-STM-000055721/2021
USA/MI-CDC-STM-000055760/2021
USA/MI-CDC-STM-000055737/2021
USA/GA-CDC-STM-000055713/2021
USA/MI-CDC-STM-000055753/2021
USA/MI-CDC-STM-000055745/2021
USA/FL-CDC-STM-000055706/2021
USA/GA-CDC-STM-000055729/2021
USA/NY-CDC-STM-000055776/2021
USA/GA-CDC-STM-000055714/2021
USA/GA-CDC-STM-000055722/2021
USA/MI-CDC-STM-000055746/2021
USA/MI-CDC-STM-000055730/2021
USA/GA-CDC-STM-000055715/2021
USA/IN-CDC-STM-000055754/2021
USA/GA-CDC-STM-000055762/2021
USA/TX-CDC-STM-000055723/2021
USA/TX-CDC-STM-000055763/2021
USA/IN-CDC-STM-000055731/2021
USA/MI-CDC-STM-000055755/2021
USA/MI-CDC-STM-000055747/2021
USA/FL-CDC-STM-000055708/2021
USA/NJ-CDC-STM-000055785/2021
USA/GA-CDC-STM-000055724/2021
USA/MI-CDC-STM-000055740/2021
USA/TX-CDC-STM-000055779/2021
USA/IN-CDC-STM-000055732/2021
USA/MI-CDC-STM-000055739/2021
USA/FL-CDC-STM-000055716/2021
USA/MI-CDC-STM-000055748/2021
USA/CA-CDC-STM-000055772/2021
USA/MI-CDC-STM-000055756/2021
USA/IN-CDC-STM-000055764/2021
USA/FL-CDC-STM-000055824/2021
USA/FL-CDC-STM-000055825/2021
USA/TX-CDC-STM-000055780/2021
USA/PA-CDC-STM-000055866/2021
USA/PA-CDC-STM-000055881/2021
USA/FL-CDC-STM-000055950/2021
USA/CA-CDC-STM-000055806/2021
USA/FL-CDC-STM-000055915/2021
USA/FL-CDC-STM-000055914/2021
USA/LA-CDC-STM-000055826/2021
USA/RI-CDC-STM-000055788/2021
USA/PA-CDC-STM-000055916/2021
USA/NC-CDC-STM-000056033/2021
USA/IN-CDC-STM-000056025/2021
USA/FL-CDC-STM-000055939/2021
USA/FL-CDC-STM-000055906/2021
USA/MI-CDC-STM-000056009/2021
USA/NC-CDC-STM-000056057/2021
USA/IN-CDC-STM-000056017/2021
USA/OH-CDC-STM-000056049/2021
USA/FL-CDC-STM-000056065/2021
USA/FL-CDC-STM-000056081/2021
USA/PA-CDC-STM-000056073/2021
USA/PA-CDC-STM-000056002/2021
USA/FL-CDC-STM-000056034/2021
USA/MI-CDC-STM-000056010/2021
USA/IL-CDC-STM-000056003/2021
USA/TX-CDC-STM-000056018/2021
USA/NC-CDC-STM-000056035/2021
USA/NY-CDC-STM-000056058/2021
USA/MI-CDC-STM-000056011/2021
USA/PA-CDC-STM-000056090/2021
USA/MI-CDC-STM-000056004/2021
USA/IN-CDC-STM-000056027/2021
USA/FL-CDC-STM-000056050/2021
USA/FL-CDC-STM-000056067/2021
USA/FL-CDC-STM-000056042/2021
USA/TX-CDC-STM-000056028/2021
USA/IN-CDC-STM-000056020/2021
USA/FL-CDC-STM-000056036/2021
USA/MI-CDC-STM-000056012/2021
USA/FL-CDC-STM-000056051/2021
USA/GA-CDC-STM-000056029/2021
USA/FL-CDC-STM-000056044/2021
USA/GA-CDC-STM-000056060/2021
USA/NC-CDC-STM-000056045/2021
USA/MI-CDC-STM-000056005/2021
USA/MI-CDC-STM-000056013/2021
USA/TX-CDC-STM-000056061/2021
USA/MN-CDC-STM-000056052/2021
USA/NC-CDC-STM-000056037/2021
USA/PA-CDC-STM-000056077/2021
USA/FL-CDC-STM-000056053/2021
USA/PA-CDC-STM-000056093/2021
USA/FL-CDC-STM-000056069/2021
USA/PA-CDC-STM-000056030/2021
USA/MI-CDC-STM-000056014/2021
USA/TX-CDC-STM-000056062/2021
USA/NC-CDC-STM-000056038/2021
USA/NC-CDC-STM-000056054/2021
USA/NC-CDC-STM-000056046/2021
USA/MI-CDC-STM-000056022/2021
USA/FL-CDC-STM-000056070/2021
USA/FL-CDC-STM-000056078/2021
USA/IN-CDC-STM-000056031/2021
USA/MI-CDC-STM-000056007/2021
USA/FL-CDC-STM-000056039/2021
USA/FL-CDC-STM-000056047/2021
USA/NC-CDC-STM-000056055/2021
USA/MI-CDC-STM-000056015/2021
USA/MI-CDC-STM-000056008/2021
USA/MI-CDC-STM-000056016/2021
USA/FL-CDC-STM-000056056/2021
USA/PA-CDC-STM-000056024/2021
USA/FL-CDC-STM-000056040/2021
USA/NC-CDC-STM-000056048/2021
USA/FL-CDC-STM-000056032/2021
USA/IL-CDC-STM-000057149/2021
USA/PA-CDC-STM-000057133/2021
USA/GA-CDC-STM-000056064/2021
USA/MA-CDC-STM-000057125/2021
USA/NY-CDC-STM-000056095/2021
USA/PA-CDC-STM-000057165/2021
USA/FL-CDC-STM-000057157/2021
USA/FL-CDC-STM-000057173/2021
USA/TX-CDC-STM-000057141/2021
USA/MA-CDC-STM-000057126/2021
USA/FL-CDC-STM-000057118/2021
USA/FL-CDC-STM-000057150/2021
USA/FL-CDC-STM-000057189/2021
USA/PA-CDC-STM-000057134/2021
USA/NC-CDC-STM-000057181/2021
USA/PA-CDC-STM-000057142/2021
USA/FL-CDC-STM-000057158/2021
USA/PA-CDC-STM-000057166/2021
USA/FL-CDC-STM-000057174/2021
USA/PA-CDC-STM-000057135/2021
USA/FL-CDC-STM-000057190/2021
USA/FL-CDC-STM-000057119/2021
USA/PA-CDC-STM-000057167/2021
USA/FL-CDC-STM-000057191/2021
USA/PA-CDC-STM-000057143/2021
USA/FL-CDC-STM-000057159/2021
USA/NC-CDC-STM-000057182/2021
USA/PA-CDC-STM-000057151/2021
USA/MA-CDC-STM-000057128/2021
USA/FL-CDC-STM-000057175/2021
USA/FL-CDC-STM-000057168/2021
USA/FL-CDC-STM-000057160/2021
USA/PA-CDC-STM-000057136/2021
USA/FL-CDC-STM-000057152/2021
USA/MA-CDC-STM-000057120/2021
USA/FL-CDC-STM-000057176/2021
USA/NC-CDC-STM-000057184/2021
USA/PA-CDC-STM-000057192/2021
USA/MA-CDC-STM-000057121/2021
USA/FL-CDC-STM-000057129/2021
USA/IL-CDC-STM-000057113/2021
USA/PA-CDC-STM-000057137/2021
USA/PA-CDC-STM-000057145/2021
USA/PA-CDC-STM-000057144/2021
USA/NC-CDC-STM-000057185/2021
USA/PA-CDC-STM-000057153/2021
USA/FL-CDC-STM-000057169/2021
USA/FL-CDC-STM-000057193/2021
USA/FL-CDC-STM-000057177/2021
USA/FL-CDC-STM-000057122/2021
USA/FL-CDC-STM-000057130/2021
USA/PA-CDC-STM-000057138/2021
USA/FL-CDC-STM-000057161/2021
USA/FL-CDC-STM-000057178/2021
USA/MA-CDC-STM-000057115/2021
USA/PA-CDC-STM-000057146/2021
USA/NC-CDC-STM-000057186/2021
USA/PA-CDC-STM-000057154/2021
USA/FL-CDC-STM-000057132/2021
USA/MA-CDC-STM-000057116/2021
USA/PA-CDC-STM-000057139/2021
USA/PA-CDC-STM-000057171/2021
USA/PA-CDC-STM-000057187/2021
USA/FL-CDC-STM-000057179/2021
USA/MI-CDC-STM-000057195/2021
USA/FL-CDC-STM-000057194/2021
USA/PA-CDC-STM-000057148/2021
USA/PA-CDC-STM-000057172/2021
USA/PA-CDC-STM-000057156/2021
USA/PA-CDC-STM-000057170/2021
USA/FL-CDC-STM-000057180/2021
USA/PA-CDC-STM-000057140/2021
USA/FL-CDC-STM-000057188/2021
USA/FL-CDC-STM-000057164/2021
USA/FL-CDC-STM-000056509/2021
USA/CA-CDC-STM-000056557/2021
USA/PA-CDC-STM-000056541/2021
USA/CA-CDC-STM-000056558/2021
USA/PA-CDC-STM-000056573/2021
USA/PA-CDC-STM-000056542/2021
USA/FL-CDC-STM-000056502/2021
USA/PA-CDC-STM-000056549/2021
USA/PA-CDC-STM-000056581/2021
USA/FL-CDC-STM-000056550/2021
USA/FL-CDC-STM-000056589/2021
USA/PA-CDC-STM-000057155/2021
USA/PA-CDC-STM-000056574/2021
USA/FL-CDC-STM-000056582/2021
USA/MA-CDC-STM-000056519/2021
USA/PA-CDC-STM-000056534/2021
USA/PA-CDC-STM-000056535/2021
USA/CA-CDC-STM-000056567/2021
USA/PA-CDC-STM-000056503/2021
USA/PA-CDC-STM-000056566/2021
USA/MA-CDC-STM-000056511/2021
USA/FL-CDC-STM-000056543/2021
USA/PA-CDC-STM-000056551/2021
USA/NJ-CDC-STM-000056565/2021
USA/PA-CDC-STM-000056536/2021
USA/CA-CDC-STM-000056513/2021
USA/FL-CDC-STM-000056575/2021
USA/FL-CDC-STM-000056552/2021
USA/PA-CDC-STM-000056568/2021
USA/TX-CDC-STM-000056576/2021
USA/FL-CDC-STM-000056512/2021
USA/TX-CDC-STM-000056529/2021
USA/PA-CDC-STM-000056569/2021
USA/FL-CDC-STM-000056553/2021
USA/FL-CDC-STM-000056506/2021
USA/FL-CDC-STM-000056514/2021
USA/FL-CDC-STM-000056577/2021
USA/MI-CDC-STM-000056530/2021
USA/MA-CDC-STM-000056507/2021
USA/FL-CDC-STM-000056546/2021
USA/FL-CDC-STM-000056555/2021
USA/PA-CDC-STM-000056578/2021
USA/PA-CDC-STM-000056570/2021
USA/FL-CDC-STM-000056554/2021
USA/PA-CDC-STM-000056539/2021
USA/PA-CDC-STM-000056538/2021
USA/PA-CDC-STM-000056547/2021
USA/MA-CDC-STM-000056563/2021
USA/FL-CDC-STM-000056508/2021
USA/MA-CDC-STM-000056587/2021
USA/TX-CDC-STM-000056571/2021
USA/MI-CDC-STM-000056532/2021
USA/NC-CDC-STM-000056548/2021
USA/PA-CDC-STM-000056540/2021
USA/PA-CDC-STM-000056572/2021
USA/PA-CDC-STM-000056580/2021
USA/PA-CDC-STM-000056579/2021
USA/FL-CDC-STM-000056556/2021
USA/FL-CDC-STM-000056609/2021
USA/FL-CDC-STM-000056588/2021
USA/MI-CDC-STM-000056602/2021
USA/PA-CDC-STM-000056618/2021
USA/GA-CDC-STM-000056610/2021
USA/FL-CDC-STM-000056617/2021
USA/GA-CDC-STM-000056611/2021
USA/IN-CDC-STM-000056612/2021
USA/IN-CDC-STM-000056604/2021
USA/MI-CDC-STM-000056605/2021
USA/GA-CDC-STM-000056614/2021
USA/TX-CDC-STM-000056613/2021
USA/PA-CDC-STM-000056608/2021
USA/GA-CDC-STM-000056607/2021
USA/IN-CDC-STM-000056606/2021
USA/IN-CDC-STM-000056603/2021
USA/FL-CDC-STM-000056615/2021
USA/FL-CDC-STM-000056616/2021
USA/MI-CDC-STM-000056781/2021
USA/MI-CDC-STM-000056773/2021
USA/KY-CDC-STM-000056766/2021
USA/IN-CDC-STM-000056757/2021
USA/MI-CDC-STM-000056725/2021
USA/IN-CDC-STM-000056702/2021
USA/TX-CDC-STM-000056750/2021
USA/MI-CDC-STM-000056789/2021
USA/IL-CDC-STM-000056758/2021
USA/IN-CDC-STM-000056782/2021
USA/MI-CDC-STM-000056768/2021
USA/MI-CDC-STM-000056783/2021
USA/IN-CDC-STM-000056790/2021
USA/IL-CDC-STM-000056791/2021
USA/MI-CDC-STM-000056784/2021
USA/CA-CDC-STM-000056752/2021
USA/MI-CDC-STM-000056753/2021
USA/MI-CDC-STM-000056760/2021
USA/CA-CDC-STM-000056761/2021
USA/MI-CDC-STM-000056793/2021
USA/MI-CDC-STM-000056785/2021
USA/MI-CDC-STM-000056769/2021
USA/MI-CDC-STM-000056778/2021
USA/FL-CDC-STM-000056745/2021
USA/MI-CDC-STM-000056777/2021
USA/CA-CDC-STM-000056746/2021
USA/IL-CDC-STM-000056754/2021
USA/IN-CDC-STM-000056770/2021
USA/MI-CDC-STM-000056755/2021
USA/MI-CDC-STM-000056763/2021
USA/MA-CDC-STM-000056724/2021
USA/IN-CDC-STM-000056786/2021
USA/OH-CDC-STM-000056794/2021
USA/MI-CDC-STM-000056771/2021
USA/PA-CDC-STM-000056756/2021
USA/MI-CDC-STM-000056787/2021
USA/MI-CDC-STM-000056716/2021
USA/MI-CDC-STM-000056306/2021
USA/MI-CDC-STM-000056772/2021
USA/IN-CDC-STM-000056795/2021
USA/FL-CDC-STM-000056780/2021
USA/MA-CDC-STM-000056723/2021
USA/MI-CDC-STM-000056740/2021
USA/MI-CDC-STM-000056764/2021
USA/MA-CDC-STM-000056868/2021
USA/MA-CDC-STM-000056869/2021
USA/MI-CDC-STM-000056315/2021
USA/MI-CDC-STM-000056473/2021
USA/FL-CDC-STM-000056449/2021
USA/MI-CDC-STM-000056889/2021
USA/MI-CDC-STM-000056410/2021
USA/AZ-CDC-STM-000056462/2021
USA/MI-CDC-STM-000056411/2021
USA/MI-CDC-STM-000056467/2021
USA/MI-CDC-STM-000056418/2021
USA/MI-CDC-STM-000056415/2021
USA/PA-CDC-STM-000056445/2021
USA/MI-CDC-STM-000056429/2021
USA/MA-CDC-STM-000056408/2021
USA/CA-CDC-STM-000056416/2021
USA/ME-CDCBI-CRSP_02871/2021
USA/ME-CDCBI-CRSP_02872/2021
USA/AZ-CDC-STM-000056431/2021
USA/CT-CDCBI-CRSP_02852/2021
USA/CT-CDCBI-CRSP_02854/2021
USA/CT-CDCBI-CRSP_02853/2021
USA/CT-CDCBI-CRSP_02855/2021
USA/CA-CDC-STM-000056405/2021
USA/ME-CDCBI-CRSP_02884/2021
USA/ME-CDCBI-CRSP_02881/2021
USA/ME-CDCBI-CRSP_02873/2021
USA/NY-CDCBI-CRSP_02923/2021
USA/ME-CDCBI-CRSP_02882/2021
USA/NY-CDCBI-CRSP_02915/2021
USA/ME-CDCBI-CRSP_02883/2021
USA/NY-CDCBI-CRSP_02922/2021
USA/RI-CDCBI-RIDOH_01820/2021
USA/ME-CDCBI-CRSP_02885/2021
USA/ME-CDCBI-CRSP_02886/2021
USA/ME-CDCBI-CRSP_02880/2021
USA/RI-CDCBI-RIDOH_01806/2021
USA/NY-CDCBI-CRSP_02925/2021
USA/RI-CDCBI-RIDOH_01822/2021
USA/RI-CDCBI-RIDOH_01829/2021
USA/NY-CDCBI-CRSP_02921/2021
USA/RI-CDCBI-RIDOH_01831/2021
USA/RI-CDCBI-RIDOH_01821/2021
USA/RI-CDCBI-RIDOH_01838/2021
USA/NY-CDCBI-CRSP_02924/2021
USA/RI-CDCBI-RIDOH_01836/2021
USA/RI-CDCBI-RIDOH_01841/2021
USA/RI-CDCBI-RIDOH_01849/2021
USA/RI-CDCBI-RIDOH_01833/2021
USA/RI-CDCBI-RIDOH_01845/2021
USA/RI-CDCBI-RIDOH_01823/2021
USA/RI-CDCBI-RIDOH_01848/2021
USA/RI-CDCBI-RIDOH_01864/2021
USA/RI-CDCBI-RIDOH_01837/2021
USA/RI-CDCBI-RIDOH_01832/2021
USA/RI-CDCBI-RIDOH_01835/2021
USA/RI-CDCBI-RIDOH_01920/2021
USA/RI-CDCBI-RIDOH_01929/2021
USA/RI-CDCBI-RIDOH_01915/2021
USA/RI-CDCBI-RIDOH_01949/2021
USA/RI-CDCBI-RIDOH_01844/2021
USA/RI-CDCBI-RIDOH_01945/2021
USA/RI-CDCBI-RIDOH_01951/2021
USA/RI-CDCBI-RIDOH_01966/2021
USA/RI-CDCBI-RIDOH_01846/2021
USA/RI-CDCBI-RIDOH_01911/2021
USA/RI-CDCBI-RIDOH_01965/2021
USA/RI-CDCBI-RIDOH_01937/2021
USA/RI-CDCBI-RIDOH_01976/2021
USA/RI-CDCBI-RIDOH_01972/2021
USA/RI-CDCBI-RIDOH_01985/2021
USA/MI-CDC-ASC210069255/2021
USA/MI-CDC-ASC210069256/2021
USA/MI-CDC-ASC210069258/2021
USA/MI-CDC-ASC210069254/2021
USA/MI-CDC-ASC210069260/2021
USA/MI-CDC-ASC210069257/2021
USA/RI-CDCBI-RIDOH_01956/2021
USA/MI-CDC-ASC210069261/2021
USA/IL-CDC-ASC210069265/2021
USA/MN-CDC-ASC210069275/2021
USA/MA-CDC-ASC210069282/2021
USA/FL-CDC-ASC210069293/2021
USA/MI-CDC-ASC210069259/2021
USA/NJ-CDC-ASC210069285/2021
USA/CO-CDC-ASC210069295/2021
USA/MI-CDC-ASC210069269/2021
USA/IL-CDC-ASC210069290/2021
USA/MI-CDC-ASC210069264/2021
USA/IL-CDC-ASC210069288/2021
USA/AZ-CDC-ASC210069301/2021
USA/IL-CDC-ASC210069291/2021
USA/AL-CDC-ASC210069294/2021
USA/SC-CDC-ASC210069296/2021
USA/MN-CDC-ASC210069299/2021
USA/CA-CDC-ASC210069311/2021
USA/MN-CDC-ASC210069302/2021
USA/MN-CDC-ASC210069304/2021
USA/MI-CDC-ASC210069326/2021
USA/MN-CDC-ASC210069300/2021
USA/FL-CDC-ASC210069309/2021
USA/IL-CDC-ASC210069331/2021
USA/WV-CDC-ASC210069328/2021
USA/TX-CDC-ASC210069312/2021
USA/PA-CDC-ASC210069330/2021
USA/MN-CDC-ASC210069332/2021
USA/PA-CDC-ASC210069333/2021
USA/TN-CDC-ASC210069342/2021
USA/FL-CDC-ASC210069336/2021
USA/PA-CDC-ASC210069327/2021
USA/NJ-CDC-ASC210069346/2021
USA/TN-CDC-ASC210069345/2021
USA/CA-CDC-ASC210069354/2021
USA/IL-CDC-ASC210069341/2021
USA/MT-CDC-ASC210069358/2021
USA/IL-CDC-ASC210069344/2021
USA/MA-CDC-ASC210069347/2021
USA/NJ-CDC-ASC210069350/2021
USA/TX-CDC-ASC210069351/2021
USA/MT-CDC-ASC210069353/2021
USA/GA-CDC-ASC210069360/2021
USA/IL-CDC-ASC210069369/2021
USA/NY-CDC-ASC210069359/2021
USA/IL-CDC-ASC210069368/2021
USA/NY-CDC-ASC210069361/2021
USA/SC-CDC-ASC210069375/2021
USA/SC-CDC-ASC210069378/2021
USA/IL-CDC-ASC210069383/2021
USA/IL-CDC-ASC210069384/2021
USA/IL-CDC-ASC210069382/2021
USA/PA-CDC-ASC210069379/2021
USA/PA-CDC-ASC210069377/2021
USA/TX-CDC-ASC210069396/2021
USA/MN-CDC-ASC210069392/2021
USA/NY-CDC-ASC210069391/2021
USA/TN-CDC-ASC210069402/2021
USA/AL-CDC-ASC210069385/2021
USA/FL-CDC-ASC210069387/2021
USA/GA-CDC-ASC210069394/2021
USA/GA-CDC-ASC210069393/2021
USA/MI-CDC-ASC210069399/2021
USA/NJ-CDC-ASC210069403/2021
USA/TN-CDC-ASC210069404/2021
USA/TN-CDC-ASC210069408/2021
USA/CO-CDC-ASC210069400/2021
USA/NJ-CDC-ASC210069405/2021
USA/NJ-CDC-ASC210069411/2021
USA/NJ-CDC-ASC210069409/2021
USA/IN-CDC-ASC210069417/2021
USA/NJ-CDC-ASC210069414/2021
USA/TN-CDC-ASC210069406/2021
USA/TN-CDC-ASC210069412/2021
USA/VA-CDC-ASC210069415/2021
USA/TN-CDC-ASC210069413/2021
USA/GA-CDC-ASC210069420/2021
USA/MN-CDC-ASC210069432/2021
USA/NJ-CDC-ASC210069407/2021
USA/NC-CDC-ASC210069423/2021
USA/NY-CDC-ASC210069431/2021
USA/AL-CDC-ASC210069428/2021
USA/AL-CDC-ASC210069429/2021
USA/RI-CDC-ASC210069441/2021
USA/MD-CDC-ASC210069561/2021
USA/MN-CDC-ASC210069554/2021
USA/CA-CDC-ASC210069555/2021
USA/NY-CDC-ASC210069563/2021
USA/FL-CDC-ASC210069564/2021
USA/NC-CDC-ASC210069550/2021
USA/FL-CDC-ASC210069569/2021
USA/MI-CDC-ASC210069578/2021
USA/MI-CDC-ASC210069579/2021
USA/IL-CDC-ASC210069580/2021
USA/MI-CDC-ASC210069577/2021
USA/MI-CDC-ASC210069582/2021
USA/MI-CDC-ASC210069585/2021
USA/TX-CDC-ASC210069606/2021
USA/PA-CDC-ASC210069588/2021
USA/MI-CDC-ASC210069584/2021
USA/MI-CDC-ASC210069589/2021
USA/CO-CDC-ASC210069612/2021
USA/CO-CDC-ASC210069608/2021
USA/AR-CDC-ASC210069615/2021
USA/WV-CDC-ASC210069609/2021
USA/IL-CDC-ASC210069611/2021
USA/MO-CDC-ASC210069610/2021
USA/NY-CDC-ASC210069614/2021
USA/CO-CDC-ASC210069613/2021
USA/IL-CDC-ASC210069619/2021
USA/WI-CDC-ASC210069617/2021
USA/MI-CDC-ASC210069622/2021
USA/MI-CDC-ASC210069623/2021
USA/NY-CDC-ASC210069633/2021
USA/MI-CDC-ASC210069629/2021
USA/MN-CDC-ASC210069632/2021
USA/PR-CDC-ASC210069634/2021
USA/MI-CDC-ASC210069636/2021
USA/PR-CDC-ASC210069639/2021
USA/MT-CDC-ASC210069930/2021
USA/MI-CDC-ASC210069637/2021
USA/CO-CDC-ASC210069932/2021
USA/TN-CDC-ASC210069936/2021
USA/NJ-CDC-ASC210069950/2021
USA/MN-CDC-ASC210069638/2021
USA/TN-CDC-ASC210069942/2021
USA/RI-CDC-ASC210069956/2021
USA/NJ-CDC-ASC210069958/2021
USA/IL-CDC-ASC210069983/2021
USA/NJ-CDC-ASC210069974/2021
USA/MD-CDC-ASC210069970/2021
USA/IL-CDC-ASC210069984/2021
USA/CO-CDC-ASC210069957/2021
USA/IL-CDC-ASC210069977/2021
USA/IL-CDC-ASC210069980/2021
USA/CA-CDC-ASC210070005/2021
USA/IL-CDC-ASC210069986/2021
USA/NH-CDC-QDX23997562/2021
USA/VT-CDC-QDX23997577/2021
USA/MI-CDC-ASC210069992/2021
USA/MD-CDC-QDX23997463/2021
USA/RI-CDC-QDX23997592/2021
USA/MD-CDC-ASC210069971/2021
USA/NY-CDC-QDX23997429/2021
USA/NY-CDC-QDX23997419/2021
USA/NY-CDC-QDX23997421/2021
USA/PR-CDC-ASC210069951/2021
USA/NH-CDC-QDX23997571/2021
USA/RI-CDC-ASC210070003/2021
USA/PA-CDC-QDX23997470/2021
USA/NY-CDC-QDX23997545/2021
USA/NH-CDC-QDX23997579/2021
USA/NY-CDC-QDX23997428/2021
USA/NY-CDC-QDX23997432/2021
USA/VT-CDC-QDX23997567/2021
USA/NY-CDC-QDX23997425/2021
USA/NY-CDC-QDX23997422/2021
USA/NH-CDC-QDX23997573/2021
USA/NH-CDC-QDX23997591/2021
USA/NY-CDC-QDX23997427/2021
USA/NH-CDC-QDX23997553/2021
USA/NY-CDC-QDX23997424/2021
USA/NY-CDC-QDX23997431/2021
USA/NY-CDC-QDX23997417/2021
USA/RI-CDC-QDX23997543/2021
USA/VT-CDC-QDX23997578/2021
USA/NH-CDC-QDX23997585/2021
USA/NH-CDC-QDX23997580/2021
USA/NH-CDC-QDX23997590/2021
USA/RI-CDC-QDX23997552/2021
USA/RI-CDC-QDX23997594/2021
USA/PA-CDC-QDX23997423/2021
USA/NY-CDC-QDX23997430/2021
USA/NY-CDC-QDX23997569/2021
USA/NH-CDC-QDX23997549/2021
USA/NY-CDC-QDX23997426/2021
USA/NY-CDC-QDX23997418/2021
USA/RI-CDC-QDX23997597/2021
USA/MI-CDC-QDX24042443/2021
USA/NH-CDC-QDX23997563/2021
USA/MA-CDC-STM-000057674/2021
USA/VT-CDC-QDX23997587/2021
USA/MA-CDC-STM-000057569/2021
USA/MA-CDC-STM-000057682/2021
USA/MA-CDC-STM-000057675/2021
USA/NY-CDC-QDX23997550/2021
USA/PA-CDC-STM-000057652/2021
USA/OH-CDC-LC0052549/2021
USA/TX-CDC-2-4282443/2021
USA/PA-CDC-STM-000057594/2021
USA/MN-MDH-6337/2021
USA/MD-CDC-LC0050469/2021
USA/IN-CDC-2-4282920/2021
USA/MN-MDH-6334/2021
USA/NE-CDC-2-4282835/2021
USA/MA-CDC-STM-000057683/2021
USA/TN-CDC-ASC210069410/2021
USA/VT-CDC-2-4282611/2021
USA/CA-CDC-2-4282749/2021
USA/NE-CDC-2-4282930/2021
USA/CO-CDC-ASC210069306/2021
USA/MI-CDC-ASC210069273/2021
USA/NY-CDC-ASC210069552/2021
USA/MN-CDC-ASC210069620/2021
USA/TN-CDC-ASC210069940/2021
USA/RI-CDC-QDX23997589/2021
USA/CO-CDC-ASC210069607/2021
USA/RI-CDC-QDX23997575/2021
USA/WA-S6744/2021
USA/MD-MDH-2138/2021
USA/MD-MDH-2139/2021
USA/MD-MDH-2141/2021
USA/PA-CDC-QDX24087731/2021
USA/TX-DSHS-6070/2021
USA/TX-DSHS-6069/2021
USA/TX-DSHS-6071/2021
USA/TX-DSHS-6156/2021
USA/TX-DSHS-6072/2021
USA/TX-DSHS-6076/2021
USA/TX-DSHS-6154/2021
USA/TX-DSHS-6158/2021
USA/TX-DSHS-6073/2021
USA/TX-DSHS-6098/2021
USA/TX-DSHS-6077/2021
USA/TX-DSHS-6193/2021
USA/TX-DSHS-6198/2021
USA/TX-DSHS-6200/2021
USA/TX-DSHS-6194/2021
USA/TX-DSHS-6202/2021
USA/TX-DSHS-6196/2021
USA/TX-DSHS-6217/2021
USA/TX-DSHS-6230/2021
USA/TX-DSHS-6225/2021
USA/TX-DSHS-6233/2021
USA/TX-DSHS-6234/2021
USA/TX-DSHS-6236/2021
USA/SD-SDPHL-0305/2021
USA/SD-SDPHL-0309/2021
USA/AK-PHL8219/2021
USA/WA-S6911/2021
USA/WA-S6909/2021
USA/AK-PHL8220/2021
USA/AK-PHL8218/2021
USA/WA-S6982/2021
USA/TX-DSHS-6235/2021
USA/WA-S6983/2021
USA/WA-S6910/2021
USA/WA-S6985/2021
USA/WA-S6986/2021
USA/WA-S6984/2021
USA/WA-S6992/2021
USA/WA-S6987/2021
USA/WA-S6991/2021
USA/WA-S7054/2021
USA/WA-S6989/2021
USA/WA-S7055/2021
USA/WA-S7056/2021
USA/WA-S6912/2021
USA/WA-S6994/2021
USA/WA-S6990/2021
USA/WA-S6914/2021
USA/WA-S6916/2021
USA/WA-S6913/2021
USA/WA-S6958/2021
USA/WA-S6957/2021
USA/WA-S6959/2021
USA/WA-S6948/2021
USA/MA-CDCBI-MGH_04465/2021
USA/FL-CDC-2-4306949/2021
USA/FL-CDC-2-4306950/2021
USA/AL-CDC-2-4309905/2021
USA/AL-CDC-2-4309034/2021
USA/OR-CDC-ASC210068386/2021
USA/AL-CDC-2-4309942/2021
USA/RI-CDC-2-4309021/2021
USA/CA-CDC-2-4308029/2021
USA/WI-CDC-ASC210068949/2021
USA/OR-CDC-ASC210067778/2021
USA/MI-CDC-ASC210068430/2021
USA/PA-CDC-ASC210068339/2021
USA/MI-CDC-ASC210068475/2021
USA/RI-CDC-2-4309004/2021
USA/RI-CDC-2-4308940/2021
USA/CA-CDC-ASC210068471/2021
USA/IL-CDC-ASC210068024/2021
USA/MO-CDC-ASC210068586/2021
USA/RI-CDC-2-4309033/2021
USA/MI-CDC-ASC210068201/2021
USA/CO-CDC-ASC210067790/2021
USA/KY-CDC-ASC210068502/2021
USA/IL-CDC-ASC210068521/2021
USA/OR-CDC-ASC210068637/2021
USA/FL-CDC-ASC210068582/2021
USA/TN-CDC-ASC210067450/2021
USA/FL-CDC-ASC210069140/2021
USA/GA-CDC-ASC210069010/2021
USA/IL-CDC-ASC210068690/2021
USA/FL-CDC-ASC210068595/2021
USA/CA-CDC-ASC210070462/2021
USA/PA-CDC-IBX035224365604/2021
USA/MI-CDC-ASC210068732/2021
USA/MI-CDC-ASC210070477/2021
USA/WV-CDC-ASC210069196/2021
USA/NC-CDC-ASC210069463/2021
USA/NC-CDC-ASC210069493/2021
USA/PA-CDC-ASC210068769/2021
USA/MI-CDC-ASC210070800/2021
USA/NJ-CDC-IBX126215822072/2021
USA/NJ-CDC-IBX221502297041/2021
USA/NJ-CDC-IBX389919777819/2021
USA/PA-CDC-IBX138552243529/2021
USA/NJ-CDC-IBX264273857892/2021
USA/NJ-CDC-IBX204820497313/2021
USA/NJ-CDC-IBX312369099168/2021
USA/WY-CDC-IBX516304487545/2021
USA/NJ-CDC-IBX417135044457/2021
USA/NJ-CDC-IBX349566756513/2021
USA/NJ-CDC-IBX277958480167/2021
USA/NJ-CDC-IBX463924088917/2021
USA/NJ-CDC-IBX182417726956/2021
USA/NJ-CDC-IBX593648074555/2021
USA/NJ-CDC-IBX560970756114/2021
USA/NJ-CDC-IBX638520281686/2021
USA/MN-CDC-IBX540967698857/2021
USA/MI-CDC-IBX549672543206/2021
USA/WY-CDC-IBX813966842068/2021
USA/MN-CDC-IBX618382462040/2021
USA/NJ-CDC-IBX493128672834/2021
USA/NM-CDC-IBX807099355981/2021
USA/NJ-CDC-IBX846959807509/2021
USA/NJ-CDC-IBX559304243917/2021
USA/NJ-CDC-IBX694780933902/2021
USA/PA-CDC-IBX786269673126/2021
USA/NJ-CDC-IBX825053736198/2021
USA/NJ-CDC-IBX892852485966/2021
USA/WY-CDC-IBX803166572275/2021
USA/MN-CDC-IBX865133547642/2021
USA/NJ-CDC-IBX948060635646/2021
USA/PA-CDC-IBX072103164914/2021
USA/CO-CDC-IBX157022714069/2021
USA/MN-CDC-IBX042386910910/2021
USA/PA-CDC-IBX217313802376/2021
USA/MN-CDC-IBX015327873057/2021
USA/MN-CDC-IBX065883748268/2021
USA/MN-CDC-IBX113052620221/2021
USA/MN-CDC-IBX067589408479/2021
USA/MN-CDC-IBX119092363012/2021
USA/MN-CDC-IBX096192780119/2021
USA/MN-CDC-IBX117142732351/2021
USA/MN-CDC-IBX111910997683/2021
USA/MN-CDC-IBX160759095302/2021
USA/MN-CDC-IBX132991817922/2021
USA/MN-CDC-IBX123155441149/2021
USA/MN-CDC-IBX158669547693/2021
USA/MN-CDC-IBX144660769519/2021
USA/MN-CDC-IBX160027100386/2021
USA/MN-CDC-IBX177706453370/2021
USA/MN-CDC-IBX209547830369/2021
USA/MN-CDC-IBX163466740097/2021
USA/MN-CDC-IBX205900014724/2021
USA/MN-CDC-IBX205288309380/2021
USA/MN-CDC-IBX164546020523/2021
USA/MN-CDC-IBX218562532787/2021
USA/MN-CDC-IBX222495363950/2021
USA/MN-CDC-IBX189239049249/2021
USA/MN-CDC-IBX236418361766/2021
USA/MN-CDC-IBX242851779661/2021
USA/MN-CDC-IBX228676616290/2021
USA/MN-CDC-IBX286548506636/2021
USA/MN-CDC-IBX270183907587/2021
USA/MN-CDC-IBX386885619893/2021
USA/WI-CDC-IBX388740303331/2021
USA/MN-CDC-IBX255891045931/2021
USA/MN-CDC-IBX235927481012/2021
USA/MN-CDC-IBX291273003883/2021
USA/MN-CDC-IBX382189081213/2021
USA/ND-CDC-IBX308556673066/2021
USA/MN-CDC-IBX297558927512/2021
USA/MN-CDC-IBX300493952094/2021
USA/MN-CDC-IBX405792067393/2021
USA/MN-CDC-IBX389950312862/2021
USA/MN-CDC-IBX400864568242/2021
USA/MN-CDC-IBX399812729660/2021
USA/MN-CDC-IBX401075666335/2021
USA/MN-CDC-IBX439834855646/2021
USA/MN-CDC-IBX443896718693/2021
USA/MN-CDC-IBX430264109921/2021
USA/MN-CDC-IBX466071051183/2021
USA/MN-CDC-IBX494802253131/2021
USA/MN-CDC-IBX493862320670/2021
USA/MN-CDC-IBX548564087708/2021
USA/MN-CDC-IBX504032034906/2021
USA/MN-CDC-IBX517746525397/2021
USA/MN-CDC-IBX475559358616/2021
USA/MN-CDC-IBX510859223976/2021
USA/MN-CDC-IBX495447711677/2021
USA/MN-CDC-IBX597097665606/2021
USA/MN-CDC-IBX607740897304/2021
USA/MN-CDC-IBX550394106553/2021
USA/MN-CDC-IBX592059204641/2021
USA/MN-CDC-IBX605487514347/2021
USA/MN-CDC-IBX667027862951/2021
USA/MN-CDC-IBX661048031756/2021
USA/MN-CDC-IBX622703962038/2021
USA/WI-CDC-IBX617827543003/2021
USA/MN-CDC-IBX627317331507/2021
USA/MN-CDC-IBX689496324594/2021
USA/MN-CDC-IBX668673043754/2021
USA/MN-CDC-IBX700340776751/2021
USA/MN-CDC-IBX691596633086/2021
USA/MN-CDC-IBX692980531269/2021
USA/MN-CDC-IBX694948610393/2021
USA/MN-CDC-IBX766904320204/2021
USA/MN-CDC-IBX677677507650/2021
USA/MN-CDC-IBX696549690964/2021
USA/MN-CDC-IBX708803623771/2021
USA/MN-CDC-IBX706592287582/2021
USA/MN-CDC-IBX743664768850/2021
USA/MN-CDC-IBX773291791853/2021
USA/MN-CDC-IBX827824945201/2021
USA/ND-CDC-IBX842673473958/2021
USA/MN-CDC-IBX802513764848/2021
USA/MN-CDC-IBX737088585644/2021
USA/MN-CDC-IBX899256853840/2021
USA/MN-CDC-IBX802852184869/2021
USA/MN-CDC-IBX873087665539/2021
USA/MN-CDC-IBX828532895863/2021
USA/MN-CDC-IBX879813666387/2021
USA/MN-CDC-IBX942195988115/2021
USA/MN-CDC-IBX909622983585/2021
USA/MN-CDC-IBX853994715623/2021
USA/MN-CDC-IBX921191842696/2021
USA/MN-CDC-IBX904571629941/2021
USA/MN-CDC-IBX927035024214/2021
USA/MN-CDC-IBX947341153437/2021
USA/MN-CDC-IBX959135458297/2021
USA/MN-CDC-IBX940697086985/2021
USA/MN-CDC-IBX949417587207/2021
USA/MN-CDC-IBX983716143771/2021
USA/MN-CDC-IBX051107354086/2021
USA/MN-CDC-IBX172818190784/2021
USA/MN-CDC-IBX253476878044/2021
USA/MN-CDC-IBX977065557037/2021
USA/MN-CDC-IBX057442911438/2021
USA/MN-CDC-IBX257822582906/2021
USA/MN-CDC-IBX318416191019/2021
USA/MN-CDC-IBX260195764861/2021
USA/MN-CDC-IBX358675357892/2021
USA/MN-CDC-IBX365635153598/2021
USA/MN-CDC-IBX070139199379/2021
USA/MN-CDC-IBX320427565919/2021
USA/MN-CDC-IBX048878280393/2021
USA/MN-CDC-IBX034807458170/2021
USA/MN-CDC-IBX193249473237/2021
USA/MN-CDC-IBX137357457090/2021
USA/MN-CDC-IBX144263748052/2021
USA/MN-CDC-IBX173303199573/2021
USA/MN-CDC-IBX313142872257/2021
USA/MN-CDC-IBX236293881767/2021
USA/MN-CDC-IBX233790503131/2021
USA/MN-CDC-IBX222271770635/2021
USA/MN-CDC-IBX241974500577/2021
USA/MN-CDC-IBX284669023440/2021
USA/MN-CDC-IBX257724660793/2021
USA/MN-CDC-IBX261238406520/2021
USA/MN-CDC-IBX315523826120/2021
USA/MN-CDC-IBX393075021257/2021
USA/MN-CDC-IBX338083903699/2021
USA/MN-CDC-IBX403952684137/2021
USA/MN-CDC-IBX399246998721/2021
USA/WI-CDC-IBX371825413648/2021
USA/MN-CDC-IBX412322419681/2021
USA/MN-CDC-IBX418829925619/2021
USA/MN-CDC-IBX425956588371/2021
USA/MN-CDC-IBX421782804113/2021
USA/MN-CDC-IBX434066191095/2021
USA/MN-CDC-IBX450477168333/2021
USA/MN-CDC-IBX504068707130/2021
USA/MN-CDC-IBX432416184271/2021
USA/MN-CDC-IBX483146617763/2021
USA/MN-CDC-IBX457850665096/2021
USA/MN-CDC-IBX506813445100/2021
USA/MN-CDC-IBX494644338367/2021
USA/MN-CDC-IBX504001793485/2021
USA/MN-CDC-IBX547463259829/2021
USA/MN-CDC-IBX550120516950/2021
USA/MN-CDC-IBX667572010755/2021
USA/MN-CDC-IBX594344514711/2021
USA/MN-CDC-IBX529267758506/2021
USA/MN-CDC-IBX679228296636/2021
USA/MN-CDC-IBX598289646591/2021
USA/MN-CDC-IBX683001896909/2021
USA/MN-CDC-IBX585351574965/2021
USA/MN-CDC-IBX683880712025/2021
USA/MN-CDC-IBX692262094958/2021
USA/MN-CDC-IBX721070716303/2021
USA/MN-CDC-IBX767724113957/2021
USA/MN-CDC-IBX793470302001/2021
USA/MN-CDC-IBX768714864394/2021
USA/MN-CDC-IBX800552368837/2021
USA/MN-CDC-IBX768812005795/2021
USA/MN-CDC-IBX784180745003/2021
USA/MN-CDC-IBX780427315251/2021
USA/MN-CDC-IBX815746349145/2021
USA/MN-CDC-IBX794814885862/2021
USA/MN-CDC-IBX829984455012/2021
USA/MN-CDC-IBX913408496003/2021
USA/MN-CDC-IBX818589135143/2021
USA/MN-CDC-IBX862479825903/2021
USA/MN-CDC-IBX840299312302/2021
USA/WI-CDC-IBX853262894145/2021
USA/MN-CDC-IBX867887115881/2021
USA/MN-CDC-IBX874346495705/2021
USA/MN-CDC-IBX932855508106/2021
USA/MN-CDC-IBX965341838010/2021
USA/MN-CDC-IBX987359815791/2021
USA/MN-CDC-IBX972111002379/2021
USA/MN-CDC-IBX983533277371/2021
USA/MN-CDC-IBX987515899449/2021
USA/MN-CDC-IBX998792179542/2021
USA/NJ-CDC-IBX321069659257/2021
USA/DE-CDC-IBX535280044719/2021
USA/ID-CDC-IBX954087546880/2021
USA/MN-CDC-IBX172988329585/2021
USA/MN-CDC-IBX611458321593/2021
USA/WI-CDC-IBX604817349062/2021
USA/MN-CDC-IBX594192148523/2021
USA/MN-CDC-IBX003459193855/2021
USA/MN-MDH-6484/2021
USA/MN-CDC-IBX695552948543/2021
USA/MN-MDH-6576/2021
USA/MN-MDH-6449/2021
USA/NJ-CDC-IBX786015886944/2021
USA/MN-MDH-6496/2021
USA/MN-MDH-6688/2021
USA/MN-MDH-6497/2021
USA/MN-MDH-6500/2021
USA/MN-MDH-6498/2021
USA/CO-CDC-FG-025341/2021
USA/MN-MDH-6689/2021
USA/CO-CDC-FG-025342/2021
USA/CO-CDC-FG-025398/2021
USA/CA-CDC-FG-023516/2021
USA/CA-CDC-FG-023547/2021
USA/FL-CDC-FG-025365/2021
USA/CA-CDC-FG-023614/2021
USA/MN-MDH-6499/2021
USA/FL-CDC-FG-025350/2021
USA/FL-CDC-FG-025366/2021
USA/CA-CDC-FG-023620/2021
USA/MI-CDC-ASC210073031/2021
USA/PA-CDC-ASC210073347/2021
USA/CA-CDC-FG-023541/2021
USA/MD-CDC-ASC210071181/2021
USA/MN-CDC-ASC210071429/2021
USA/MI-CDC-ASC210073032/2021
USA/FL-CDC-ASC210073034/2021
USA/MI-CDC-ASC210073033/2021
USA/SC-COVID21-1463/2021
USA/NMDOH-2021098689/2021
USA/MD-CDC-ASC210075397/2021
USA/MI-CDC-ASC210071442/2021
USA/MI-CDC-ASC210072836/2021
USA/NMDOH-2021098548/2021
USA/MI-CDC-ASC210071433/2021
USA/NMDOH-2021098690/2021
USA/NMDOH-2021098688/2021
USA/NMDOH-2021098700/2021
USA/FL-CDC-ASC210073039/2021
USA/NMDOH-2021098704/2021
USA/NMDOH-2021100183/2021
USA/NMDOH-2021098813/2021
USA/SD-SDPHL-0333/2021
USA/NMDOH-2021100687/2021
USA/NMDOH-2021098850/2021
USA/AK-PHL8049/2021
USA/AK-PHL8048/2021
USA/MN-MDH-6882/2021
USA/SD-SDPHL-0332/2021
USA/AK-PHL8087/2021
USA/AK-PHL8073/2021
USA/AK-PHL8125/2021
USA/AK-PHL8090/2021
USA/AK-PHL8124/2021
USA/AK-PHL8248/2021
USA/OR-CDC-ASC210070253/2021
USA/CA-CZB-30789/2021
USA/MN-CDC-ASC210057075/2021
USA/CA-CDC-ASC210070255/2021
USA/WI-CDC-ASC210070292/2021
USA/WI-CDC-ASC210070562/2021
USA/NC-CDC-ASC210070531/2021
USA/NC-CDC-ASC210070281/2021
USA/SC-CDC-ASC210070573/2021
USA/IL-CDC-ASC210070553/2021
USA/TN-CDC-ASC210067366/2021
USA/MI-CDC-ASC210070668/2021
USA/CA-CDC-ASC210070252/2021
USA/MD-CDC-ASC210068313/2021
USA/PR-CDC-ASC210070513/2021
USA/FL-CDC-ASC210068314/2021
USA/MD-CDC-ASC210068311/2021
USA/DE-CDC-ASC210068315/2021
USA/AZ-CDC-ASC210068324/2021
USA/AZ-CDC-ASC210068320/2021
USA/MD-CDC-ASC210068325/2021
USA/PA-CDC-ASC210068330/2021
USA/FL-CDC-ASC210068332/2021
USA/MD-CDC-ASC210068326/2021
USA/NY-CDC-ASC210068318/2021
USA/RI-CDC-ASC210068312/2021
USA/SD-CDC-ASC210068334/2021
USA/PA-CDC-ASC210068331/2021
USA/PA-CDC-ASC210068335/2021
USA/LA-CDC-ASC210068333/2021
USA/CA-CDC-ASC210068337/2021
USA/PA-CDC-ASC210068340/2021
USA/PA-CDC-ASC210068344/2021
USA/PA-CDC-ASC210068341/2021
USA/PA-CDC-ASC210068342/2021
USA/FL-CDC-ASC210068336/2021
USA/MA-CDC-ASC210068350/2021
USA/MA-CDC-ASC210068348/2021
USA/CA-CDC-ASC210068353/2021
USA/CA-CDC-ASC210068352/2021
USA/MA-CDC-ASC210068354/2021
USA/MD-CDC-ASC210068364/2021
USA/PA-CDC-ASC210068345/2021
USA/MD-CDC-ASC210068360/2021
USA/MD-CDC-ASC210068361/2021
USA/MD-CDC-ASC210068368/2021
USA/MD-CDC-ASC210068369/2021
USA/ME-CDC-ASC210068372/2021
USA/ME-CDC-ASC210068374/2021
USA/MI-CDC-ASC210068379/2021
USA/CT-CDC-ASC210068381/2021
USA/FL-CDC-ASC210068384/2021
USA/TN-CDC-ASC210068382/2021
USA/MI-CDC-ASC210068388/2021
USA/CA-CDC-ASC210068389/2021
USA/IL-CDC-ASC210068390/2021
USA/FL-CDC-ASC210068387/2021
USA/FL-CDC-ASC210068378/2021
USA/MI-CDC-ASC210068392/2021
USA/MA-CDC-ASC210068391/2021
USA/MA-CDC-ASC210068393/2021
USA/NJ-CDC-ASC210068383/2021
USA/MA-CDC-ASC210068395/2021
USA/MI-CDC-ASC210068407/2021
USA/IL-CDC-ASC210068403/2021
USA/MI-CDC-ASC210068409/2021
USA/IL-CDC-ASC210068402/2021
USA/PA-CDC-ASC210068412/2021
USA/MI-CDC-ASC210068413/2021
USA/MI-CDC-ASC210068414/2021
USA/MI-CDC-ASC210068398/2021
USA/MI-CDC-ASC210068420/2021
USA/MA-CDC-ASC210068400/2021
USA/MI-CDC-ASC210068421/2021
USA/MI-CDC-ASC210068422/2021
USA/NJ-CDC-ASC210068424/2021
USA/MI-CDC-ASC210068423/2021
USA/NY-CDC-ASC210068433/2021
USA/MI-CDC-ASC210068431/2021
USA/MI-CDC-ASC210068429/2021
USA/MI-CDC-ASC210068432/2021
USA/NJ-CDC-ASC210068440/2021
USA/NJ-CDC-ASC210068442/2021
USA/CO-CDC-ASC210068458/2021
USA/MI-CDC-ASC210068449/2021
USA/IL-CDC-ASC210068454/2021
USA/MI-CDC-ASC210068450/2021
USA/MD-CDC-ASC210068452/2021
USA/CO-CDC-ASC210068459/2021
USA/CO-CDC-ASC210068463/2021
USA/TX-CDC-ASC210068457/2021
USA/MA-CDC-ASC210068466/2021
USA/MI-CDC-ASC210068477/2021
USA/NJ-CDC-ASC210068468/2021
USA/MI-CDC-ASC210068480/2021
USA/MA-CDC-ASC210068465/2021
USA/PA-CDC-ASC210068415/2021
USA/NJ-CDC-ASC210068469/2021
USA/CA-CDC-ASC210068470/2021
USA/MI-CDC-ASC210068479/2021
USA/CA-CDC-ASC210068485/2021
USA/TX-CDC-ASC210068486/2021
USA/MD-CDC-ASC210068483/2021
USA/CA-CDC-ASC210068487/2021
USA/VA-CDC-ASC210068496/2021
USA/RI-CDC-ASC210068500/2021
USA/MD-CDC-ASC210068491/2021
USA/CA-CDC-ASC210068489/2021
USA/MI-CDC-ASC210068482/2021
USA/MI-CDC-ASC210068882/2021
USA/NJ-CDC-ASC210068886/2021
USA/FL-CDC-ASC210068879/2021
USA/WI-CDC-ASC210068899/2021
USA/MN-CDC-ASC210068884/2021
USA/KY-CDC-ASC210068883/2021
USA/MI-CDC-ASC210068888/2021
USA/MN-CDC-ASC210068881/2021
USA/IL-CDC-ASC210068901/2021
USA/NC-CDC-ASC210068890/2021
USA/MI-CDC-ASC210068903/2021
USA/OH-CDC-ASC210068902/2021
USA/MN-CDC-ASC210068885/2021
USA/FL-CDC-ASC210068916/2021
USA/NE-CDC-ASC210068923/2021
USA/FL-CDC-ASC210068924/2021
USA/CO-CDC-ASC210068898/2021
USA/MI-CDC-ASC210068904/2021
USA/TX-CDC-ASC210068918/2021
USA/FL-CDC-ASC210068926/2021
USA/MI-CDC-ASC210068935/2021
USA/IA-CDC-ASC210068927/2021
USA/IA-CDC-ASC210068928/2021
USA/MI-CDC-ASC210068938/2021
USA/MI-CDC-ASC210068937/2021
USA/FL-CDC-ASC210068940/2021
USA/MD-CDC-ASC210068939/2021
USA/MI-CDC-ASC210068936/2021
USA/MI-CDC-ASC210068942/2021
USA/MI-CDC-ASC210068941/2021
USA/MI-CDC-ASC210068944/2021
USA/CA-CDC-ASC210068948/2021
USA/MI-CDC-ASC210068950/2021
USA/MN-CDC-ASC210068945/2021
USA/TX-CDC-ASC210068960/2021
USA/TX-CDC-ASC210068962/2021
USA/NY-CDC-ASC210068953/2021
USA/MI-CDC-ASC210068967/2021
USA/TN-CDC-ASC210067434/2021
USA/IL-CDC-ASC210068965/2021
USA/TN-CDC-ASC210067437/2021
USA/TN-CDC-ASC210067438/2021
USA/TN-CDC-ASC210067436/2021
USA/TN-CDC-ASC210067429/2021
USA/TN-CDC-ASC210067447/2021
USA/TN-CDC-ASC210067454/2021
USA/TN-CDC-ASC210067456/2021
USA/TN-CDC-ASC210067455/2021
USA/TN-CDC-ASC210067458/2021
USA/TN-CDC-ASC210067460/2021
USA/TN-CDC-ASC210067449/2021
USA/TN-CDC-ASC210067457/2021
USA/TN-CDC-ASC210067461/2021
USA/OR-CDC-ASC210067502/2021
USA/FL-CDC-ASC210067503/2021
USA/TN-CDC-ASC210067462/2021
USA/MI-CDC-ASC210067508/2021
USA/TX-CDC-ASC210067510/2021
USA/MI-CDC-ASC210067513/2021
USA/TN-CDC-ASC210067514/2021
USA/PA-CDC-ASC210067519/2021
USA/KY-CDC-ASC210067516/2021
USA/TN-CDC-ASC210067517/2021
USA/TN-CDC-ASC210067518/2021
USA/TN-CDC-ASC210067520/2021
USA/TN-CDC-ASC210067771/2021
USA/TN-CDC-ASC210067756/2021
USA/TN-CDC-ASC210067751/2021
USA/TN-CDC-ASC210067758/2021
USA/PA-CDC-ASC210067780/2021
USA/IL-CDC-ASC210067779/2021
USA/PA-CDC-ASC210067784/2021
USA/PA-CDC-ASC210067781/2021
USA/CO-CDC-ASC210067785/2021
USA/MI-CDC-ASC210067787/2021
USA/AL-CDC-ASC210067777/2021
USA/CO-CDC-ASC210067788/2021
USA/MI-CDC-ASC210067789/2021
USA/MI-CDC-ASC210067792/2021
USA/MT-CDC-ASC210067799/2021
USA/CA-CDC-ASC210067807/2021
USA/MI-CDC-ASC210067800/2021
USA/MI-CDC-ASC210067808/2021
USA/PA-CDC-ASC210067803/2021
USA/MI-CDC-ASC210067794/2021
USA/MI-CDC-ASC210067798/2021
USA/NJ-CDC-ASC210067806/2021
USA/MI-CDC-ASC210067820/2021
USA/IL-CDC-ASC210067813/2021
USA/MI-CDC-ASC210067822/2021
USA/MI-CDC-ASC210067804/2021
USA/MI-CDC-ASC210067823/2021
USA/MD-CDC-ASC210067821/2021
USA/MI-CDC-ASC210067824/2021
USA/IL-CDC-ASC210067811/2021
USA/MI-CDC-ASC210067826/2021
USA/MI-CDC-ASC210067831/2021
USA/MI-CDC-ASC210067825/2021
USA/MI-CDC-ASC210067829/2021
USA/MI-CDC-ASC210067830/2021
USA/MI-CDC-ASC210067832/2021
USA/MI-CDC-ASC210067828/2021
USA/NJ-CDC-ASC210067834/2021
USA/MI-CDC-ASC210067836/2021
USA/CO-CDC-ASC210067937/2021
USA/CO-CDC-ASC210067837/2021
USA/IN-CDC-ASC210067933/2021
USA/CA-CDC-ASC210067943/2021
USA/CO-CDC-ASC210067938/2021
USA/CA-CDC-ASC210067949/2021
USA/CA-CDC-ASC210067948/2021
USA/MI-CDC-ASC210067833/2021
USA/IL-CDC-ASC210067958/2021
USA/MI-CDC-ASC210067953/2021
USA/TX-CDC-ASC210067956/2021
USA/MI-CDC-ASC210067974/2021
USA/NJ-CDC-ASC210067975/2021
USA/MI-CDC-ASC210067962/2021
USA/NJ-CDC-ASC210067979/2021
USA/MI-CDC-ASC210067977/2021
USA/MI-CDC-ASC210067976/2021
USA/CA-CDC-ASC210067988/2021
USA/CA-CDC-ASC210067980/2021
USA/MI-CDC-ASC210067955/2021
USA/KY-CDC-ASC210067981/2021
USA/NJ-CDC-ASC210067983/2021
USA/NJ-CDC-ASC210067987/2021
USA/NJ-CDC-ASC210067990/2021
USA/TN-CDC-ASC210068004/2021
USA/OH-CDC-ASC210067991/2021
USA/NJ-CDC-ASC210067992/2021
USA/TN-CDC-ASC210068003/2021
USA/TN-CDC-ASC210067993/2021
USA/TN-CDC-ASC210067996/2021
USA/TN-CDC-ASC210068005/2021
USA/TN-CDC-ASC210068006/2021
USA/TN-CDC-ASC210068012/2021
USA/TN-CDC-ASC210068011/2021
USA/TN-CDC-ASC210068013/2021
USA/TN-CDC-ASC210068015/2021
USA/TN-CDC-ASC210068014/2021
USA/CA-CDC-ASC210068026/2021
USA/CO-CDC-ASC210068023/2021
USA/TX-CDC-ASC210068019/2021
USA/TX-CDC-ASC210068018/2021
USA/FL-CDC-ASC210068021/2021
USA/TN-CDC-ASC210068125/2021
USA/SC-CDC-ASC210068025/2021
USA/MD-CDC-ASC210068124/2021
USA/CO-CDC-ASC210068123/2021
USA/IL-CDC-ASC210068136/2021
USA/IL-CDC-ASC210068138/2021
USA/PA-CDC-ASC210068133/2021
USA/CO-CDC-ASC210068158/2021
USA/FL-CDC-ASC210068152/2021
USA/MI-CDC-ASC210068143/2021
USA/NJ-CDC-ASC210068157/2021
USA/FL-CDC-ASC210068154/2021
USA/NJ-CDC-ASC210068156/2021
USA/MD-CDC-ASC210068174/2021
USA/NJ-CDC-ASC210068159/2021
USA/MA-CDC-ASC210068167/2021
USA/MD-CDC-ASC210068177/2021
USA/MN-CDC-ASC210068178/2021
USA/MD-CDC-ASC210068172/2021
USA/DE-CDC-ASC210068173/2021
USA/CA-CDC-ASC210068181/2021
USA/MI-CDC-ASC210068194/2021
USA/CA-CDC-ASC210068190/2021
USA/OR-CDC-ASC210068191/2021
USA/FL-CDC-ASC210068182/2021
USA/CA-CDC-ASC210068180/2021
USA/MI-CDC-ASC210068196/2021
USA/OH-CDC-ASC210068197/2021
USA/MI-CDC-ASC210068202/2021
USA/MN-CDC-ASC210068184/2021
USA/VA-CDC-ASC210068198/2021
USA/NJ-CDC-ASC210068204/2021
USA/IL-CDC-ASC210068208/2021
USA/MI-CDC-ASC210068205/2021
USA/NJ-CDC-ASC210068503/2021
USA/PA-CDC-ASC210068211/2021
USA/MI-CDC-ASC210068206/2021
USA/NJ-CDC-ASC210068504/2021
USA/UT-CDC-ASC210068212/2021
USA/NJ-CDC-ASC210068505/2021
USA/IA-CDC-ASC210068512/2021
USA/OR-CDC-ASC210068213/2021
USA/TX-CDC-ASC210068501/2021
USA/CA-CDC-ASC210068508/2021
USA/NC-CDC-ASC210068511/2021
USA/RI-CDC-ASC210068517/2021
USA/KS-CDC-ASC210068519/2021
USA/TX-CDC-ASC210068524/2021
USA/IN-CDC-ASC210068514/2021
USA/MI-CDC-ASC210068513/2021
USA/RI-CDC-ASC210068523/2021
USA/OH-CDC-ASC210068522/2021
USA/MN-CDC-ASC210068531/2021
USA/MI-CDC-ASC210068527/2021
USA/FL-CDC-ASC210068533/2021
USA/OR-CDC-ASC210068540/2021
USA/MD-CDC-ASC210068538/2021
USA/IN-CDC-ASC210068539/2021
USA/IL-CDC-ASC210068536/2021
USA/IL-CDC-ASC210068534/2021
USA/FL-CDC-ASC210068541/2021
USA/OR-CDC-ASC210068555/2021
USA/IA-CDC-ASC210068545/2021
USA/MI-CDC-ASC210068547/2021
USA/MD-CDC-ASC210068562/2021
USA/NM-CDC-ASC210068542/2021
USA/TX-CDC-ASC210068552/2021
USA/NC-CDC-ASC210068558/2021
USA/NJ-CDC-ASC210068561/2021
USA/NJ-CDC-ASC210068563/2021
USA/NJ-CDC-ASC210068565/2021
USA/MD-CDC-ASC210068566/2021
USA/CT-CDC-ASC210068567/2021
USA/IL-CDC-ASC210068569/2021
USA/OR-CDC-ASC210068553/2021
USA/CT-CDC-ASC210068568/2021
USA/GA-CDC-ASC210068570/2021
USA/MD-CDC-ASC210068564/2021
USA/MD-CDC-ASC210068571/2021
USA/FL-CDC-ASC210068575/2021
USA/MD-CDC-ASC210068573/2021
USA/FL-CDC-ASC210068574/2021
USA/WV-CDC-ASC210068585/2021
USA/IL-CDC-ASC210068579/2021
USA/OH-CDC-ASC210068589/2021
USA/NJ-CDC-ASC210068587/2021
USA/MI-CDC-ASC210068593/2021
USA/FL-CDC-ASC210068594/2021
USA/NJ-CDC-ASC210068591/2021
USA/FL-CDC-ASC210068597/2021
USA/PA-CDC-ASC210068603/2021
USA/NH-CDC-ASC210068592/2021
USA/TX-CDC-ASC210068599/2021
USA/MI-CDC-ASC210068604/2021
USA/FL-CDC-ASC210068602/2021
USA/IL-CDC-ASC210068610/2021
USA/MI-CDC-ASC210068601/2021
USA/NY-CDC-ASC210068598/2021
USA/CA-CDC-ASC210068613/2021
USA/WV-CDC-ASC210068618/2021
USA/MI-CDC-ASC210068605/2021
USA/PA-CDC-ASC210068606/2021
USA/FL-CDC-ASC210068622/2021
USA/IL-CDC-ASC210068614/2021
USA/TX-CDC-ASC210068620/2021
USA/FL-CDC-ASC210068624/2021
USA/IL-CDC-ASC210068630/2021
USA/TX-CDC-ASC210068619/2021
USA/FL-CDC-ASC210068623/2021
USA/MI-CDC-ASC210068627/2021
USA/OR-CDC-ASC210068642/2021
USA/MI-CDC-ASC210068632/2021
USA/IN-CDC-ASC210068639/2021
USA/MI-CDC-ASC210068629/2021
USA/MI-CDC-ASC210068633/2021
USA/OR-CDC-ASC210068643/2021
USA/TX-CDC-ASC210068638/2021
USA/PR-CDC-ASC210068644/2021
USA/PA-CDC-ASC210068647/2021
USA/IL-CDC-ASC210068649/2021
USA/FL-CDC-ASC210068648/2021
USA/FL-CDC-ASC210068650/2021
USA/SC-CDC-ASC210068653/2021
USA/FL-CDC-ASC210068651/2021
USA/FL-CDC-ASC210068652/2021
USA/MA-CDC-ASC210068671/2021
USA/MI-CDC-ASC210068673/2021
USA/CO-CDC-ASC210068664/2021
USA/CT-CDC-ASC210068678/2021
USA/FL-CDC-ASC210068672/2021
USA/TX-CDC-ASC210068676/2021
USA/IL-CDC-ASC210068675/2021
USA/NC-CDC-ASC210068681/2021
USA/IL-CDC-ASC210068679/2021
USA/NY-CDC-ASC210068683/2021
USA/FL-CDC-ASC210068677/2021
USA/MI-CDC-ASC210068685/2021
USA/MA-CDC-ASC210068668/2021
USA/MA-CDC-ASC210068659/2021
USA/CO-CDC-ASC210068687/2021
USA/GA-CDC-ASC210068972/2021
USA/OH-CDC-ASC210068688/2021
USA/MN-CDC-ASC210068973/2021
USA/NY-CDC-ASC210068975/2021
USA/MO-CDC-ASC210068689/2021
USA/FL-CDC-ASC210068974/2021
USA/GA-CDC-ASC210068976/2021
USA/NJ-CDC-ASC210068680/2021
USA/NC-CDC-ASC210068977/2021
USA/MN-CDC-ASC210068978/2021
USA/MI-CDC-ASC210068979/2021
USA/MI-CDC-ASC210068983/2021
USA/FL-CDC-ASC210069003/2021
USA/MI-CDC-ASC210068990/2021
USA/MA-CDC-ASC210068981/2021
USA/MI-CDC-ASC210068986/2021
USA/MN-CDC-ASC210068999/2021
USA/MI-CDC-ASC210068988/2021
USA/MI-CDC-ASC210068987/2021
USA/MI-CDC-ASC210068995/2021
USA/MN-CDC-ASC210068980/2021
USA/FL-CDC-ASC210069000/2021
USA/FL-CDC-ASC210069001/2021
USA/NC-CDC-ASC210069011/2021
USA/MA-CDC-ASC210069005/2021
USA/TX-CDC-ASC210069004/2021
USA/GA-CDC-ASC210069017/2021
USA/GA-CDC-ASC210069007/2021
USA/CA-CDC-ASC210069018/2021
USA/MA-CDC-ASC210069020/2021
USA/PA-CDC-ASC210069015/2021
USA/GA-CDC-ASC210069009/2021
USA/IL-CDC-ASC210069013/2021
USA/MI-CDC-ASC210069023/2021
USA/MN-CDC-ASC210069024/2021
USA/MI-CDC-ASC210069025/2021
USA/MI-CDC-ASC210069027/2021
USA/NY-CDC-ASC210069008/2021
USA/NC-CDC-ASC210069029/2021
USA/NY-CDC-ASC210069036/2021
USA/NC-CDC-ASC210069031/2021
USA/OH-CDC-ASC210069037/2021
USA/AZ-CDC-ASC210069044/2021
USA/IL-CDC-ASC210069043/2021
USA/OH-CDC-ASC210069052/2021
USA/WI-CDC-ASC210069059/2021
USA/SC-CDC-ASC210069045/2021
USA/VA-CDC-ASC210069054/2021
USA/IL-CDC-ASC210069060/2021
USA/CA-CDC-ASC210069065/2021
USA/IL-CDC-ASC210069058/2021
USA/MN-CDC-ASC210069053/2021
USA/IL-CDC-ASC210067617/2021
USA/TN-CDC-ASC210067570/2021
USA/IL-CDC-ASC210067631/2021
USA/MA-CDC-ASC210069064/2021
USA/MI-CDC-ASC210067642/2021
USA/CA-CDC-ASC210067675/2021
USA/TN-CDC-ASC210067645/2021
USA/MI-CDC-ASC210067633/2021
USA/TN-CDC-ASC210067643/2021
USA/TN-CDC-ASC210067646/2021
USA/CA-CDC-ASC210067693/2021
USA/CA-CDC-ASC210067695/2021
USA/AR-CDC-ASC210067688/2021
USA/MI-CDC-ASC210067669/2021
USA/MN-CDC-ASC210067676/2021
USA/MI-CDC-ASC210067678/2021
USA/MI-CDC-ASC210067679/2021
USA/TX-CDC-ASC210067704/2021
USA/MI-CDC-ASC210067709/2021
USA/PA-CDC-ASC210067703/2021
USA/MA-CDC-ASC210067700/2021
USA/CA-CDC-ASC210067718/2021
USA/MI-CDC-ASC210067715/2021
USA/CO-CDC-ASC210067723/2021
USA/MI-CDC-ASC210067713/2021
USA/MI-CDC-ASC210067716/2021
USA/MI-CDC-ASC210067712/2021
USA/MI-CDC-ASC210067729/2021
USA/CO-CDC-ASC210067731/2021
USA/MN-CDC-ASC210067721/2021
USA/MI-CDC-ASC210067717/2021
USA/MN-CDC-ASC210067720/2021
USA/MI-CDC-ASC210067730/2021
USA/MI-CDC-ASC210067714/2021
USA/WI-CDC-ASC210067738/2021
USA/CA-CDC-ASC210067737/2021
USA/MI-CDC-ASC210067711/2021
USA/MI-CDC-ASC210067710/2021
USA/NC-CDC-ASC210067719/2021
USA/TX-CDC-ASC210067740/2021
USA/TN-CDC-ASC210067844/2021
USA/TN-CDC-ASC210067842/2021
USA/TN-CDC-ASC210067843/2021
USA/SD-CDC-ASC210067742/2021
USA/TN-CDC-ASC210067841/2021
USA/GA-CDC-ASC210067845/2021
USA/TN-CDC-ASC210067852/2021
USA/TN-CDC-ASC210067848/2021
USA/TN-CDC-ASC210067854/2021
USA/TN-CDC-ASC210067855/2021
USA/TN-CDC-ASC210067856/2021
USA/TN-CDC-ASC210067859/2021
USA/TN-CDC-ASC210067863/2021
USA/TN-CDC-ASC210067864/2021
USA/TN-CDC-ASC210067849/2021
USA/TN-CDC-ASC210067865/2021
USA/TN-CDC-ASC210067866/2021
USA/TN-CDC-ASC210067858/2021
USA/TN-CDC-ASC210067862/2021
USA/TN-CDC-ASC210067860/2021
USA/TN-CDC-ASC210067861/2021
USA/TN-CDC-ASC210067868/2021
USA/TN-CDC-ASC210067869/2021
USA/TN-CDC-ASC210067870/2021
USA/TN-CDC-ASC210067872/2021
USA/TN-CDC-ASC210067873/2021
USA/TN-CDC-ASC210067876/2021
USA/TN-CDC-ASC210067875/2021
USA/TN-CDC-ASC210067871/2021
USA/TN-CDC-ASC210067882/2021
USA/TN-CDC-ASC210067884/2021
USA/TN-CDC-ASC210067880/2021
USA/TN-CDC-ASC210067881/2021
USA/TN-CDC-ASC210067885/2021
USA/TN-CDC-ASC210067886/2021
USA/TN-CDC-ASC210067892/2021
USA/TN-CDC-ASC210067889/2021
USA/TN-CDC-ASC210067891/2021
USA/TN-CDC-ASC210067887/2021
USA/TN-CDC-ASC210067898/2021
USA/TN-CDC-ASC210067890/2021
USA/TN-CDC-ASC210067893/2021
USA/TN-CDC-ASC210067896/2021
USA/FL-CDC-ASC210067901/2021
USA/MI-CDC-ASC210068027/2021
USA/TN-CDC-ASC210067910/2021
USA/MI-CDC-ASC210068028/2021
USA/MN-CDC-ASC210068041/2021
USA/MN-CDC-ASC210067931/2021
USA/MN-CDC-ASC210067932/2021
USA/MN-CDC-ASC210068042/2021
USA/MN-CDC-ASC210068039/2021
USA/MI-CDC-ASC210068029/2021
USA/AZ-CDC-ASC210068034/2021
USA/MN-CDC-ASC210068040/2021
USA/MI-CDC-ASC210068043/2021
USA/MN-CDC-ASC210068046/2021
USA/MA-CDC-ASC210068055/2021
USA/CO-CDC-ASC210068048/2021
USA/CO-CDC-ASC210068050/2021
USA/MA-CDC-ASC210068053/2021
USA/TX-CDC-ASC210068051/2021
USA/MA-CDC-ASC210068064/2021
USA/MI-CDC-ASC210068059/2021
USA/MI-CDC-ASC210068058/2021
USA/MI-CDC-ASC210068061/2021
USA/MI-CDC-ASC210068062/2021
USA/TX-CDC-ASC210068063/2021
USA/AL-CDC-ASC210068066/2021
USA/FL-CDC-ASC210068065/2021
USA/MA-CDC-ASC210068052/2021
USA/FL-CDC-ASC210068067/2021
USA/MN-CDC-ASC210068076/2021
USA/FL-CDC-ASC210068073/2021
USA/TX-CDC-ASC210068074/2021
USA/TX-CDC-ASC210068077/2021
USA/FL-CDC-ASC210068072/2021
USA/NJ-CDC-ASC210068083/2021
USA/AL-CDC-ASC210068068/2021
USA/AL-CDC-ASC210068069/2021
USA/CA-CDC-ASC210068093/2021
USA/NJ-CDC-ASC210068084/2021
USA/PA-CDC-ASC210068089/2021
USA/CA-CDC-ASC210068092/2021
USA/NC-CDC-ASC210068098/2021
USA/MI-CDC-ASC210068088/2021
USA/IL-CDC-ASC210068096/2021
USA/CA-CDC-ASC210068104/2021
USA/NJ-CDC-ASC210068101/2021
USA/MD-CDC-ASC210068110/2021
USA/MI-CDC-ASC210069074/2021
USA/NJ-CDC-ASC210068113/2021
USA/TX-CDC-ASC210068102/2021
USA/CA-CDC-ASC210068114/2021
USA/NJ-CDC-ASC210068117/2021
USA/VA-CDC-ASC210068119/2021
USA/IL-CDC-ASC210069070/2021
USA/TN-CDC-ASC210069082/2021
USA/PA-CDC-ASC210069075/2021
USA/MI-CDC-ASC210069083/2021
USA/IL-CDC-ASC210069091/2021
USA/MI-CDC-ASC210069084/2021
USA/TN-CDC-ASC210069104/2021
USA/TN-CDC-ASC210069081/2021
USA/LA-CDC-ASC210068106/2021
USA/MI-CDC-ASC210069088/2021
USA/TN-CDC-ASC210069106/2021
USA/TN-CDC-ASC210069107/2021
USA/TX-CDC-ASC210069110/2021
USA/NJ-CDC-ASC210069111/2021
USA/PA-CDC-ASC210069112/2021
USA/NM-CDC-ASC210069115/2021
USA/PA-CDC-ASC210069114/2021
USA/NC-CDC-ASC210069117/2021
USA/IL-CDC-ASC210069125/2021
USA/FL-CDC-ASC210069128/2021
USA/NC-CDC-ASC210069127/2021
USA/GA-CDC-ASC210069123/2021
USA/OH-CDC-ASC210069135/2021
USA/FL-CDC-ASC210069159/2021
USA/FL-CDC-ASC210069141/2021
USA/WI-CDC-ASC210069131/2021
USA/IN-CDC-ASC210069132/2021
USA/NY-CDC-ASC210069152/2021
USA/NJ-CDC-ASC210069146/2021
USA/FL-CDC-ASC210069147/2021
USA/FL-CDC-ASC210069148/2021
USA/IL-CDC-ASC210069641/2021
USA/FL-CDC-ASC210069642/2021
USA/MI-CDC-ASC210069648/2021
USA/FL-CDC-ASC210069649/2021
USA/FL-CDC-ASC210069645/2021
USA/MI-CDC-ASC210069647/2021
USA/NE-CDC-ASC210069718/2021
USA/FL-CDC-ASC210069719/2021
USA/CA-CDC-ASC210070024/2021
USA/CA-CDC-ASC210070039/2021
USA/MA-CDC-ASC210069727/2021
USA/FL-CDC-ASC210069717/2021
USA/OR-CDC-ASC210070050/2021
USA/TX-CDC-ASC210069720/2021
USA/FL-CDC-ASC210069730/2021
USA/SC-CDC-ASC210069728/2021
USA/RI-CDC-ASC210069726/2021
USA/MI-CDC-ASC210070044/2021
USA/CA-CDC-ASC210070040/2021
USA/CO-CDC-ASC210069694/2021
USA/MI-CDC-ASC210070087/2021
USA/NC-CDC-ASC210070400/2021
USA/CA-CDC-ASC210070061/2021
USA/MN-CDC-ASC210070402/2021
USA/MI-CDC-ASC210070088/2021
USA/MN-CDC-ASC210070401/2021
USA/MI-CDC-ASC210070404/2021
USA/MI-CDC-ASC210070405/2021
USA/MI-CDC-ASC210070403/2021
USA/NY-CDC-ASC210070408/2021
USA/LA-CDC-ASC210070421/2021
USA/NM-CDC-ASC210070433/2021
USA/TN-CDC-ASC210070414/2021
USA/MI-CDC-ASC210070431/2021
USA/TX-CDC-ASC210070418/2021
USA/PA-CDC-ASC210070428/2021
USA/NJ-CDC-ASC210070444/2021
USA/NM-CDC-ASC210070459/2021
USA/RI-CDC-ASC210070449/2021
USA/GA-CDC-ASC210070448/2021
USA/RI-CDC-ASC210070454/2021
USA/CA-CDC-ASC210070458/2021
USA/CO-CDC-ASC210070470/2021
USA/CA-CDC-ASC210070450/2021
USA/RI-CDC-ASC210070465/2021
USA/CA-CDC-ASC210070461/2021
USA/OH-CDC-ASC210070441/2021
USA/RI-CDC-ASC210070432/2021
USA/MI-CDC-ASC210070471/2021
USA/FL-CDC-ASC210070468/2021
USA/CA-CDC-ASC210070475/2021
USA/MN-CDC-ASC210068693/2021
USA/MI-CDC-ASC210070476/2021
USA/MI-CDC-ASC210070481/2021
USA/TX-CDC-ASC210070482/2021
USA/IL-CDC-ASC210070483/2021
USA/CO-CDC-ASC210068695/2021
USA/FL-CDC-ASC210068705/2021
USA/TX-CDC-ASC210070469/2021
USA/IN-CDC-ASC210068700/2021
USA/NC-CDC-ASC210068706/2021
USA/NC-CDC-ASC210068701/2021
USA/MN-CDC-ASC210068714/2021
USA/MN-CDC-ASC210068715/2021
USA/GA-CDC-ASC210068717/2021
USA/FL-CDC-ASC210068707/2021
USA/MA-CDC-ASC210068720/2021
USA/FL-CDC-ASC210068710/2021
USA/NY-CDC-ASC210068725/2021
USA/WI-CDC-ASC210068716/2021
USA/IL-CDC-ASC210068728/2021
USA/MA-CDC-ASC210068724/2021
USA/MA-CDC-ASC210068721/2021
USA/NC-CDC-ASC210068730/2021
USA/MI-CDC-ASC210068731/2021
USA/MI-CDC-ASC210068734/2021
USA/MI-CDC-ASC210068741/2021
USA/MI-CDC-ASC210068736/2021
USA/MI-CDC-ASC210068735/2021
USA/IL-CDC-ASC210068738/2021
USA/NE-CDC-ASC210068740/2021
USA/CA-CDC-ASC210068742/2021
USA/TX-CDC-ASC210068739/2021
USA/DE-CDC-ASC210068747/2021
USA/DE-CDC-ASC210068748/2021
USA/CA-CDC-ASC210068745/2021
USA/CA-CDC-ASC210068753/2021
USA/NC-CDC-ASC210068750/2021
USA/WI-CDC-ASC210068757/2021
USA/MN-CDC-ASC210068751/2021
USA/IL-CDC-ASC210068755/2021
USA/FL-CDC-ASC210068762/2021
USA/PA-CDC-ASC210068763/2021
USA/FL-CDC-ASC210068759/2021
USA/GA-CDC-ASC210068766/2021
USA/PA-CDC-ASC210068765/2021
USA/MN-CDC-ASC210068764/2021
USA/IA-CDC-ASC210068758/2021
USA/MN-CDC-ASC210068768/2021
USA/FL-CDC-ASC210068767/2021
USA/MN-CDC-ASC210068780/2021
USA/FL-CDC-ASC210069161/2021
USA/MN-CDC-ASC210068778/2021
USA/MN-CDC-ASC210068782/2021
USA/PA-CDC-ASC210068773/2021
USA/MI-CDC-ASC210069163/2021
USA/GA-CDC-ASC210069166/2021
USA/WV-CDC-ASC210069162/2021
USA/MI-CDC-ASC210069167/2021
USA/MI-CDC-ASC210069164/2021
USA/FL-CDC-ASC210069165/2021
USA/MI-CDC-ASC210069173/2021
USA/MI-CDC-ASC210069174/2021
USA/MI-CDC-ASC210069170/2021
USA/MI-CDC-ASC210069169/2021
USA/IL-CDC-ASC210069177/2021
USA/IL-CDC-ASC210069178/2021
USA/MI-CDC-ASC210069175/2021
USA/IL-CDC-ASC210069179/2021
USA/TX-CDC-ASC210069181/2021
USA/NJ-CDC-ASC210069191/2021
USA/PR-CDC-ASC210069192/2021
USA/FL-CDC-ASC210069185/2021
USA/WV-CDC-ASC210069195/2021
USA/PR-CDC-ASC210069193/2021
USA/WV-CDC-ASC210069197/2021
USA/WV-CDC-ASC210069204/2021
USA/IL-CDC-ASC210069206/2021
USA/MI-CDC-ASC210069209/2021
USA/MI-CDC-ASC210069202/2021
USA/WV-CDC-ASC210069205/2021
USA/MI-CDC-ASC210069207/2021
USA/NJ-CDC-ASC210069201/2021
USA/WI-CDC-ASC210069208/2021
USA/FL-CDC-ASC210069230/2021
USA/MI-CDC-ASC210069233/2021
USA/MI-CDC-ASC210069237/2021
USA/FL-CDC-ASC210069238/2021
USA/IN-CDC-ASC210069232/2021
USA/NJ-CDC-ASC210069200/2021
USA/NJ-CDC-ASC210069242/2021
USA/MA-CDC-ASC210069245/2021
USA/MI-CDC-ASC210069244/2021
USA/NC-CDC-ASC210069240/2021
USA/IL-CDC-ASC210069247/2021
USA/NJ-CDC-ASC210069243/2021
USA/SC-CDC-ASC210069252/2021
USA/NJ-CDC-ASC210069246/2021
USA/NY-CDC-ASC210069459/2021
USA/NJ-CDC-ASC210069457/2021
USA/NC-CDC-ASC210069466/2021
USA/MI-CDC-ASC210069465/2021
USA/PR-CDC-ASC210069467/2021
USA/PA-CDC-ASC210069458/2021
USA/MI-CDC-ASC210069468/2021
USA/IL-CDC-ASC210069472/2021
USA/MD-CDC-ASC210069476/2021
USA/MN-CDC-ASC210069477/2021
USA/PR-CDC-ASC210069470/2021
USA/TX-CDC-ASC210069478/2021
USA/NJ-CDC-ASC210069482/2021
USA/IL-CDC-ASC210069486/2021
USA/FL-CDC-ASC210069487/2021
USA/MD-CDC-ASC210069490/2021
USA/CA-CDC-ASC210069483/2021
USA/FL-CDC-ASC210069489/2021
USA/FL-CDC-ASC210069492/2021
USA/MI-CDC-ASC210069507/2021
USA/NJ-CDC-ASC210069498/2021
USA/FL-CDC-ASC210069500/2021
USA/NC-CDC-ASC210069512/2021
USA/NC-CDC-ASC210069505/2021
USA/FL-CDC-ASC210069502/2021
USA/MD-CDC-ASC210069496/2021
USA/FL-CDC-ASC210069516/2021
USA/NJ-CDC-ASC210069488/2021
USA/NJ-CDC-ASC210069501/2021
USA/MI-CDC-ASC210069524/2021
USA/IL-CDC-ASC210069520/2021
USA/FL-CDC-ASC210069517/2021
USA/IL-CDC-ASC210069523/2021
USA/MI-CDC-ASC210069525/2021
USA/IL-CDC-ASC210069536/2021
USA/MI-CDC-ASC210069528/2021
USA/MI-CDC-ASC210069531/2021
USA/MI-CDC-ASC210069529/2021
USA/OH-CDC-ASC210069534/2021
USA/MI-CDC-ASC210069530/2021
USA/MI-CDC-ASC210069527/2021
USA/NJ-CDC-ASC210069538/2021
USA/MI-CDC-ASC210069540/2021
USA/MN-CDC-ASC210069541/2021
USA/MI-CDC-ASC210069544/2021
USA/IL-CDC-ASC210069539/2021
USA/MI-CDC-ASC210069545/2021
USA/MI-CDC-ASC210069542/2021
USA/FL-CDC-ASC210070317/2021
USA/SC-CDC-ASC210070391/2021
USA/MI-CDC-ASC210069543/2021
USA/NY-CDC-ASC210070350/2021
USA/VA-CDC-ASC210070773/2021
USA/MI-CDC-ASC210070964/2021
USA/MI-CDC-ASC210070772/2021
USA/MI-CDC-ASC210070968/2021
USA/MI-CDC-ASC210070978/2021
USA/ME-CDC-ASC210070990/2021
USA/OR-CDC-ASC210068223/2021
USA/MI-CDC-ASC210070374/2021
USA/RI-CDC-ASC210068218/2021
USA/MI-CDC-ASC210071006/2021
USA/MI-CDC-ASC210068234/2021
USA/NC-CDC-ASC210068237/2021
USA/MI-CDC-ASC210068231/2021
USA/NY-CDC-ASC210068238/2021
USA/KY-CDC-ASC210068243/2021
USA/NC-CDC-ASC210068239/2021
USA/MI-CDC-ASC210068230/2021
USA/KY-CDC-ASC210068244/2021
USA/MA-CDC-ASC210068258/2021
USA/KY-CDC-ASC210068246/2021
USA/TX-CDC-ASC210068257/2021
USA/KY-CDC-ASC210068245/2021
USA/PA-CDC-ASC210068262/2021
USA/NJ-CDC-ASC210068222/2021
USA/MD-CDC-ASC210068259/2021
USA/FL-CDC-ASC210068261/2021
USA/TX-CDC-ASC210068260/2021
USA/MA-CDC-ASC210068263/2021
USA/FL-CDC-ASC210068264/2021
USA/NV-CDC-ASC210068270/2021
USA/MI-CDC-ASC210068271/2021
USA/NM-CDC-ASC210068274/2021
USA/IN-CDC-ASC210068265/2021
USA/CO-CDC-ASC210068273/2021
USA/CO-CDC-ASC210068275/2021
USA/CO-CDC-ASC210068276/2021
USA/GA-CDC-ASC210068277/2021
USA/MN-CDC-ASC210068280/2021
USA/MN-CDC-ASC210068279/2021
USA/UT-CDC-ASC210068282/2021
USA/MN-CDC-ASC210068281/2021
USA/LA-CDC-ASC210068288/2021
USA/NJ-CDC-ASC210068294/2021
USA/MA-CDC-ASC210068290/2021
USA/UT-CDC-ASC210068283/2021
USA/GA-CDC-ASC210068287/2021
USA/NJ-CDC-ASC210068295/2021
USA/MA-CDC-ASC210068296/2021
USA/ID-CDC-ASC210068305/2021
USA/ID-CDC-ASC210068306/2021
USA/MI-CDC-ASC210068303/2021
USA/ID-CDC-ASC210068308/2021
USA/NJ-CDC-ASC210068301/2021
USA/VA-CDC-ASC210068307/2021
USA/NY-CDC-ASC210068304/2021
USA/MI-CDC-ASC210068309/2021
USA/IL-CDC-ASC210069826/2021
USA/VA-CDC-ASC210069830/2021
USA/NJ-CDC-ASC210068297/2021
USA/CA-CDC-ASC210070583/2021
USA/FL-CDC-ASC210069819/2021
USA/MI-CDC-ASC210069835/2021
USA/FL-CDC-ASC210069841/2021
USA/NM-CDC-ASC210069915/2021
USA/MA-CDC-ASC210071557/2021
USA/MI-CDC-ASC210070888/2021
USA/IL-CDC-ASC210069834/2021
USA/CA-CDC-ASC210070902/2021
USA/MI-CDC-ASC210070802/2021
USA/MI-CDC-ASC210070801/2021
USA/TX-CDC-ASC210070856/2021
USA/CA-CDC-ASC210070905/2021
USA/LA-CDC-ASC210070928/2021
USA/FL-CDC-ASC210070956/2021
USA/MN-CDC-ASC210070875/2021
USA/TX-DSHS-6243/2021
USA/GA-GPHL-0333/2021
USA/GA-GPHL-0346/2021
USA/TX-DSHS-6255/2021
USA/TX-DSHS-6258/2021
USA/TX-DSHS-6267/2021
USA/CA-CDC-QDX24365073/2021
USA/TX-DSHS-6256/2021
USA/TX-DSHS-6257/2021
USA/GA-GPHL-0348/2021
USA/GA-GPHL-0349/2021
USA/CA-CDC-QDX24365066/2021
USA/CA-CDC-QDX24365067/2021
USA/CA-CDC-QDX24365063/2021
USA/WA-S7230/2021
USA/WA-S7232/2021
USA/WA-S7234/2021
USA/WA-S7236/2021
USA/WA-S7228/2021
USA/WA-S7233/2021
USA/WA-S7231/2021
USA/WA-S7235/2021
USA/WA-S7237/2021
USA/WA-S7238/2021
USA/SC-COVID21-1542/2021
USA/FL-BPHL-2632/2021
USA/FL-BPHL-2565/2021
USA/FL-BPHL-2539/2021
USA/FL-BPHL-2652/2021
USA/FL-BPHL-2568/2021
USA/FL-BPHL-2566/2021
USA/FL-BPHL-2570/2021
USA/FL-BPHL-2571/2021
USA/FL-BPHL-2575/2021
USA/FL-BPHL-2577/2021
USA/FL-BPHL-2578/2021
USA/FL-BPHL-2574/2021
USA/FL-BPHL-2573/2021
USA/FL-BPHL-2581/2021
USA/FL-BPHL-2580/2021
USA/FL-BPHL-2579/2021
USA/FL-BPHL-2576/2021
USA/FL-BPHL-2582/2021
USA/FL-BPHL-2572/2021
USA/FL-BPHL-2584/2021
USA/FL-BPHL-2587/2021
USA/FL-BPHL-2592/2021
USA/FL-BPHL-2588/2021
USA/FL-BPHL-2598/2021
USA/FL-BPHL-2585/2021
USA/FL-BPHL-2596/2021
USA/FL-BPHL-2599/2021
USA/FL-BPHL-2597/2021
USA/FL-BPHL-2603/2021
USA/FL-BPHL-2602/2021
USA/FL-BPHL-2719/2021
USA/FL-BPHL-2720/2021
USA/FL-BPHL-2604/2021
USA/FL-BPHL-2601/2021
USA/MN-CDC-IBX487228292194/2021
USA/MN-CDC-IBX611720220650/2021
USA/MN-CDC-IBX587320315380/2021
USA/MN-CDC-IBX704601158962/2021
USA/MN-CDC-IBX902203809263/2021
USA/MN-CDC-IBX986970596396/2021
USA/MN-CDC-IBX131510987893/2021
USA/TN-CDC-ASC210072306/2021
USA/TX-UTA-000805/2021
USA/CO-CDC-ASC210072354/2021
USA/MN-CDC-IBX461046034915/2021
USA/MI-CDC-ASC210071994/2021
USA/MI-CDC-ASC210071993/2021
USA/GA-GPHL-0357/2021
USA/FL-CDC-ASC210072353/2021
USA/MI-CDC-ASC210072457/2021
TWN/CGMH-CGU-62/2021
USA/CA-LACPHL-AF00973/2021
USA/GA-GPHL-0360/2021
USA/NJ-CDC-IBX219649771984/2021
USA/CA-CDC-IBX053832582788/2021
USA/ID-CDC-IBX569237760003/2021
USA/MN-CDC-IBX332437389880/2021
USA/NJ-CDC-IBX316886321827/2021
USA/PA-CDC-IBX469420617832/2021
USA/CT-CDC-2-4394091/2021
USA/NC-SLPH-0155/2021
USA/NJ-CDC-IBX889371491667/2021
USA/MN-MDH-7594/2021
USA/NJ-CDC-IBX591299666269/2021
USA/ME-CDC-2-4420177/2021
USA/PA-CDC-IBX967630483187/2021
IND/GBRC659a/2021
IND/GBRC659b/2021
USA/NC-SLPH-0154/2021
USA/CA-LACPHL-AF01069/2021
USA/CA-LACPHL-AF01068/2021
USA/MN-MDH-6818/2021
USA/NV-CDC-2-4449071/2021
USA/MN-MDH-6875/2021
USA/GA-GPHL-0453/2021
USA/CA-CZB-31351/2021
USA/GA-GPHL-0454/2021
USA/CA-CZB-31353/2021
USA/CA-CZB-32349/2021
USA/CA-CZB-32346/2021
USA/CA-CZB-32347/2021
USA/CA-CZB-31254/2021
USA/WA-S8159/2021
USA/MN-MDH-7997/2021
USA/FL-BPHL-3505/2021
USA/WA-S8132/2021
USA/WA-S8131/2021
USA/WA-S8149/2021
USA/FL-BPHL-3506/2021
USA/FL-BPHL-3504/2021
USA/FL-BPHL-3545/2021
USA/FL-BPHL-3543/2021
USA/FL-BPHL-3558/2021
USA/FL-BPHL-3546/2021
USA/FL-BPHL-3547/2021
USA/FL-BPHL-3544/2021
USA/FL-BPHL-3561/2021
USA/FL-BPHL-3562/2021
USA/FL-BPHL-3560/2021
USA/CA-CZB-31352/2021
USA/FL-BPHL-3563/2021
USA/FL-BPHL-3565/2021
USA/FL-BPHL-3564/2021
USA/FL-BPHL-3570/2021
USA/FL-BPHL-3559/2021
USA/FL-BPHL-3568/2021
USA/FL-BPHL-3548/2021
USA/FL-BPHL-3566/2021
USA/FL-BPHL-3569/2021
USA/CA-LACPHL-AF01219/2021
BGD/ideSHi-IR-211/2021
BGD/ideSHi-IR-212/2021
USA/CA-CDC-ASC210071132/2021
USA/RI-CDC-ASC210071135/2021
USA/CA-CDC-ASC210071136/2021
USA/CA-CZB-32348/2021
USA/PA-CDC-ASC210071124/2021
USA/CA-CDC-ASC210071139/2021
USA/NYI-NA-21-27/2021
USA/NYI-NA-21-28/2021
USA/NYI-NA-21-25/2021
USA/PA-CDC-ASC210071118/2021
USA/NYI-NA-21-26/2021
USA/NYI-1735-21-2/2021
USA/MN-UMGC-1714/2021
USA/MN-UMGC-1726/2021
USA/MN-UMGC-1721/2021
USA/MN-UMGC-1737/2021
USA/MN-UMGC-1770/2021
USA/MN-UMGC-1748/2021
USA/MN-UMGC-1762/2021
USA/MN-UMGC-1882/2021
USA/MN-UMGC-1690/2021
USA/MN-UMGC-1915/2021
USA/MN-UMGC-1738/2021
USA/MN-UMGC-1774/2021
USA/MN-UMGC-1706/2021
USA/MN-UMGC-1917/2021
USA/MN-UMGC-1908/2021
USA/MN-UMGC-1939/2021
USA/MN-UMGC-1941/2021
USA/MN-UMGC-1938/2021
USA/MN-UMGC-1965/2021
USA/MN-UMGC-1966/2021
USA/MN-UMGC-1974/2021
USA/MN-UMGC-2160/2021
USA/MN-UMGC-2021/2021
USA/MN-UMGC-1988/2021
USA/MN-UMGC-2161/2021
USA/MN-UMGC-2195/2021
USA/MN-UMGC-2185/2021
USA/MN-UMGC-1772/2021
USA/MN-UMGC-2174/2021
USA/MN-UMGC-2184/2021
USA/MN-UMGC-2010/2021
USA/MN-UMGC-2172/2021
USA/MN-UMGC-2023/2021
USA/MN-UMGC-2197/2021
USA/MN-UMGC-2187/2021
USA/MN-UMGC-2207/2021
USA/MN-UMGC-2196/2021
USA/MN-UMGC-2210/2021
USA/MN-UMGC-2209/2021
USA/MN-UMGC-2218/2021
USA/MN-UMGC-2233/2021
USA/MN-UMGC-2230/2021
USA/MN-UMGC-2221/2021
USA/MN-UMGC-2229/2021
USA/MN-UMGC-2243/2021
USA/MN-UMGC-2219/2021
USA/MN-UMGC-2241/2021
USA/MN-UMGC-2232/2021
USA/MN-UMGC-2220/2021
USA/MN-UMGC-2262/2021
USA/MN-UMGC-2240/2021
USA/MN-UMGC-2244/2021
USA/MN-UMGC-2245/2021
USA/MN-UMGC-2254/2021
USA/MN-UMGC-2274/2021
USA/MN-UMGC-2275/2021
USA/MN-UMGC-2268/2021
USA/DC-DFS-PHL-0676/2021
USA/DC-DFS-PHL-0702/2021
USA/WV118645/2021
USA/DC-DFS-PHL-0701/2021
USA/WV118654/2021
USA/WV118659/2021
USA/WV118664/2021
USA/WV118656/2021
USA/WV118660/2021
USA/DC-DFS-PHL-0704/2021
USA/WV118751/2021
USA/WV118752/2021
USA/WV118861/2021
USA/WV118857/2021
USA/WV118753/2021
USA/WV118868/2021
USA/WV119045/2021
USA/WV118869/2021
USA/WV069109/2021
USA/WV119047/2021
USA/WV119048/2021
USA/WV119049/2021
USA/WV119043/2021
USA/WV118871/2021
USA/WV118414/2021
USA/WV118612/2021
USA/WV119082/2021
USA/WV118441/2021
USA/WV118449/2021
USA/WV119114/2021
USA/WV119055/2021
USA/WV119054/2021
USA/WV118541/2021
USA/WV118446/2021
USA/WV119116/2021
USA/WV118562/2021
USA/WV118567/2021
USA/WV118569/2021
USA/WV118572/2021
USA/WV118578/2021
USA/WV118574/2021
USA/WV118625/2021
USA/WV118594/2021
USA/WV118589/2021
USA/WV118618/2021
USA/WV118585/2021
USA/WV118616/2021
USA/WV118623/2021
USA/WV118542/2021
USA/WV118635/2021
USA/WV118630/2021
USA/WV118639/2021
USA/WV118640/2021
USA/WV118643/2021
USA/WV118555/2021
USA/WV118642/2021
USA/WV118556/2021
USA/WV119111/2021
USA/WV118557/2021
USA/AL-UAB-GX158/2021
USA/WV118537/2021
USA/WV119110/2021
USA/WV118561/2021
USA/WV118629/2021
USA/WV118560/2021
USA/AL-UAB-GX166/2021
USA/AL-UAB-GX151/2021
USA/AL-UAB-GX162/2021
USA/AL-UAB-GX159/2021
USA/WV118575/2021
USA/VSP2254/2021
USA/VSP2253/2021
USA/WV118576/2021
USA/OH-CDC-2-4567963/2021
USA/GA-GPHL-0509/2021
USA/VSP2255/2021
USA/VSP2263/2021
USA/VSP2264/2021
USA/VSP2365/2021
USA/AL-UAB-GX161/2021
USA/AZ-3795/2021
USA/VSP2343/2021
USA/VSP2351/2021
USA/VSP2418/2021
USA/VSP2474/2021
USA/VSP2472/2021
USA/VSP2489/2021
USA/VSP2429/2021
USA/VSP2497/2021
USA/JW0973/2021
USA/M21038731/2021
USA/JW0974/2021
USA/JW0975/2021
USA/GA-EHC-1340P/2021
USA/JW1003/2021
USA/JW0976/2021
USA/JW0990/2021
USA/JW1026/2021
USA/JW0977/2021
USA/JW1025/2021
USA/JW1016/2021
USA/JW1020/2021
USA/JW1024/2021
USA/JW1029/2021
USA/JW1004/2021
USA/JW1041/2021
USA/CA-CHLA-PLM13933260/2021
USA/JW1080/2021
USA/JW1043/2021
USA/JW1081/2021
USA/CUIMC-NP-6607/2021
USA/CUIMC-NP-6619/2021
USA/PA-M21061014/2021
USA/CUIMC-NP-6649/2021
USA/CUIMC-NP-6623/2021
USA/TN-SPHL-0062/2021
USA/TN-SPHL-0064/2021
USA/TN-SPHL-0067/2021
USA/TN-SPHL-0070/2021
USA/TN-SPHL-0066/2021
IND/hospital_2_158/2021
IND/hospital_2_155/2021
IND/hospital_2_154/2021
USA/TN-SPHL-0074/2021
IND/hospital_3_217/2021
IND/hospital_3_221/2021
IND/hospital_2_156/2021
USA/DC-DFS-PHL-0722/2021
IND/hospital_2_160/2021
IND/hospital_3_219/2021
USA/UT-UPHL-210729026642/2021
USA/UT-UPHL-210729093988/2021
USA/UT-UPHL-210729171580/2021
USA/UT-UPHL-210729340003/2021
USA/UT-UPHL-210729546092/2021
USA/UT-UPHL-210729559098/2021
USA/UT-UPHL-210729083808/2021
USA/UT-UPHL-210729401487/2021
USA/UT-UPHL-210729320750/2021
USA/UT-UPHL-210729513092/2021
USA/UT-UPHL-210729589764/2021
USA/UT-UPHL-210729482781/2021
USA/UT-UPHL-210729613270/2021
USA/UT-UPHL-210729548658/2021
USA/UT-UPHL-210729464330/2021
USA/UT-UPHL-210729599704/2021
USA/UT-UPHL-210729869512/2021
USA/UT-UPHL-210729615673/2021
USA/UT-UPHL-210729752058/2021
USA/UT-UPHL-210729750910/2021
USA/UT-UPHL-210729983031/2021
USA/UT-UPHL-210729910401/2021
USA/UT-UPHL-210729638584/2021
USA/UT-UPHL-210729900602/2021
USA/MT-CDC-2-4243153/2021
USA/MT-CDC-2-4243188/2021
USA/MT-CDC-2-4243194/2021
USA/PR-CDC-2-4242964/2021
USA/UT-UPHL-210729765761/2021
USA/OR-CDC-2-4242997/2021
USA/TN-CDC-2-4243170/2021
USA/UT-UPHL-210729974484/2021
USA/UT-UPHL-210729099797/2021
USA/TG845598/2021
USA/2104130122/2021
USA/TG841317/2021
USA/TG845644/2021
USA/TG831902/2021
USA/NH-CDC-2-4242000/2021
USA/TG835393/2021
USA/TG845624/2021
USA/TG845757/2021
USA/TG862284/2021
USA/AK-PHL8541/2021
USA/TG862329/2021
USA/NC-CDC-4243868-001/2021
DJI/NAMRU3_F311/2021
DJI/NAMRU3_TF360/2021
USA/UT-UPHL-210729951500/2021
USA/NM-UNM-NM02344/2021
USA/IN-CDC-STM-000056788/2021
USA/PA-CDC-STM-000055232/2021
USA/NM-UNM-NM02346/2021
USA/FL-CDC-STM-000056564/2021
USA/TX-CDC-STM-000056063/2021
USA/NM-UNM-NM02347/2021
USA/PA-CDC-STM-000056072/2021
USA/PA-CDC-STM-000054951/2021
USA/PA-CDC-STM-000054949/2021
USA/PR-CDC-STM-000055634/2021
USA/PA-CDC-STM-000054937/2021
USA/PA-CDC-STM-000056537/2021
USA/FL-CDC-STM-000055588/2021
USA/MA-CDC-STM-000056510/2021
USA/FL-CDC-STM-000055014/2021
USA/AZ-CDC-STM-000055009/2021
USA/MA-CDC-STM-000057124/2021
USA/FL-CDC-STM-000054933/2021
USA/TX-CDC-STM-000056021/2021
USA/CA-CDC-STM-000056432/2021
USA/FL-CDC-STM-000055579/2021
USA/IL-CDC-STM-000055089/2021
USA/MI-CDC-STM-000056774/2021
USA/PA-CDC-STM-000055711/2021
USA/MI-CDC-STM-000055573/2021
USA/FL-CDC-STM-000055539/2021
USA/PA-CDC-STM-000055556/2021
USA/FL-CDC-STM-000057123/2021
USA/MA-CDC-STM-000056407/2021
USA/NC-CDC-STM-000056043/2021
USA/FL-CDC-STM-000057163/2021
USA/FL-CDC-STM-000056710/2021
USA/NC-CDC-STM-000055710/2021
USA/PA-CDC-STM-000055680/2021
USA/CA-CDC-STM-000055802/2021
USA/AZ-CDC-STM-000055771/2021
USA/MA-CDC-STM-000055527/2021
USA/FL-CDC-STM-000057183/2021
USA/TX-CDC-STM-000055543/2021
USA/CA-CDC-FG-021503/2021
USA/FL-CDC-STM-000054963/2021
USA/PA-CDC-STM-000056545/2021
USA/MA-CDC-STM-000055506/2021
USA/PA-CDC-STM-000054938/2021
USA/CA-CDC-FG-021532/2021
USA/FL-CDC-STM-000056041/2021
USA/CA-CDC-FG-021427/2021
USA/FL-CDC-FG-026023/2021
USA/CA-CDC-FG-021561/2021
USA/CA-CDC-FG-023452/2021
USA/FL-CDC-FG-025596/2021
USA/CA-CDC-FG-021517/2021
USA/IL-CDC-FG-021968/2021
USA/CA-CDC-FG-021540/2021
USA/CA-CDC-FG-021450/2021
USA/FL-CDC-FG-025722/2021
USA/CA-CDC-FG-021458/2021
USA/CA-CDC-FG-021468/2021
USA/CA-CDC-FG-021533/2021
USA/CA-CDC-FG-021546/2021
USA/TX-CDC-FG-025685/2021
USA/CA-CDC-FG-021410/2021
USA/PR-CDC-FG-025344/2021
USA/CA-CDC-FG-021429/2021
USA/CA-CDC-FG-021461/2021
USA/CA-CDC-FG-021471/2021
USA/CA-CDC-FG-021515/2021
USA/CA-CDC-FG-021447/2021
USA/FL-CDC-FG-025696/2021
USA/CA-CDC-FG-021570/2021
USA/CA-CDC-FG-021538/2021
USA/CA-CDC-FG-023533/2021
USA/CA-CDC-FG-021448/2021
USA/CA-CDC-FG-021531/2021
USA/CA-CDC-FG-021453/2021
USA/FL-CDC-FG-025718/2021
USA/CA-CDC-FG-023580/2021
USA/CA-CDC-FG-021401/2021
USA/CA-CDC-FG-021549/2021
USA/CA-CDC-FG-021861/2021
USA/CO-CDC-FG-025659/2021
USA/CA-CDC-FG-021539/2021
USA/MN-CDC-IBX777165399809/2021
USA/MN-CDC-IBX522647353366/2021
USA/MN-CDC-IBX866841918031/2021
USA/CA-CDC-FG-021420/2021
USA/FL-CDC-FG-025388/2021
USA/MN-CDC-IBX398304817404/2021
USA/MN-CDC-IBX262682185287/2021
USA/MN-CDC-IBX930549035693/2021
USA/FL-CDC-FG-025873/2021
USA/MN-CDC-IBX463885195957/2021
USA/IL-CDC-IBX031428872070/2021
USA/MN-CDC-IBX240881010865/2021
USA/CA-CDC-IBX900876457773/2021
USA/MN-CDC-IBX647253784516/2021
USA/MN-CDC-IBX199771573363/2021
USA/MI-CDC-IBX474754167367/2021
USA/MN-CDC-IBX618108589182/2021
USA/MN-CDC-IBX483061096101/2021
USA/NJ-CDC-IBX283607438671/2021
USA/VA-CDC-IBX613726639478/2021
USA/MN-CDC-IBX101429785660/2021
USA/NY-CDC-LC0046936/2021
USA/MN-CDC-IBX039883764704/2021
USA/NV-CDC-LC0045293/2021
USA/WI-CDC-IBX840336902401/2021
USA/VA-CDC-LC0047449/2021
USA/MN-CDC-IBX000267827536/2021
USA/FL-CDC-LC0047440/2021
USA/FL-CDC-LC0041325/2021
USA/CO-CDC-LC0044739/2021
USA/NC-CDC-LC0047086/2021
USA/TX-CDC-LC0044637/2021
USA/CA-CDC-LC0044905/2021
USA/VSP3397/2021
USA/TX-CDC-LC0045368/2021
USA/WV-CDC-LC0045119/2021
USA/FL-CDC-QDX23892621/2021
USA/VSP3399/2021
USA/VSP3416/2021
USA/FL-CDC-QDX23892647/2021
USA/FL-CDC-QDX23892846/2021
USA/MS-CDC-QDX23997576/2021
USA/TX-CDC-QDX23916616/2021
USA/FL-CDC-QDX23892618/2021
USA/CA-CDC-QDX23916512/2021
USA/IL-CDC-LC0046990/2021
USA/MN-CDC-QDX23892412/2021
USA/FL-CDC-QDX23892838/2021
USA/CA-CDC-QDX23916517/2021
USA/IL-CDC-QDX23916904/2021
USA/OH-CDC-QDX23997420/2021
USA/RI-CDC-QDX23997588/2021
USA/TX-CDC-QDX23916601/2021
USA/IL-CDC-QDX23916907/2021
USA/FL-CDC-QDX23892845/2021
USA/NY-CDC-QDX23997568/2021
USA/AR-CDC-QDX23892593/2021
USA/PA-CDC-QDX24087730/2021
USA/FL-CDC-QDX23892650/2021
USA/IL-CDC-QDX23916869/2021
USA/FL-CDC-QDX23892849/2021
USA/IL-CDC-QDX23916894/2021
USA/IL-CDC-QDX23916879/2021
USA/FL-CDC-QDX23892626/2021
USA/OH-CDC-ASC210068150/2021
USA/MO-CDC-ASC210069739/2021
USA/TX-CDC-QDX23916581/2021
USA/MI-CDC-ASC210067802/2021
USA/FL-CDC-ASC210067512/2021
USA/IL-CDC-ASC210068111/2021
USA/NC-CDC-ASC210068856/2021
USA/MI-CDC-ASC210067644/2021
USA/MA-CDC-ASC210068520/2021
USA/CA-CDC-ASC210069305/2021
USA/TX-CDC-ASC210069723/2021
USA/TX-CDC-ASC210068830/2021
USA/MD-CDC-ASC210068576/2021
USA/IL-CDC-ASC210069562/2021
USA/MI-CDC-ASC210069630/2021
USA/NC-CDC-ASC210068544/2021
USA/TN-CDC-ASC210067883/2021
USA/PA-CDC-ASC210068947/2021
USA/OH-CDC-ASC210068149/2021
USA/NJ-CDC-ASC210068112/2021
USA/TN-CDC-ASC210068010/2021
USA/TN-CDC-ASC210067478/2021
USA/CA-CDC-ASC210068931/2021
USA/TN-CDC-ASC210068008/2021
USA/MD-CDC-ASC210067950/2021
USA/TN-CDC-ASC210067997/2021
USA/MA-CDC-ASC210068518/2021
USA/IL-CDC-ASC210068038/2021
USA/CO-CDC-ASC210068897/2021
USA/FL-CDC-ASC210069272/2021
USA/WI-CDC-ASC210069643/2021
USA/GA-CDC-ASC210069480/2021
USA/TN-CDC-ASC210067459/2021
USA/MI-CDC-ASC210067835/2021
USA/TX-CDC-ASC210072350/2021
USA/CA-CDC-ASC210068488/2021
USA/IL-CDC-ASC210068864/2021
USA/NJ-CDC-ASC210070429/2021
USA/CO-CDC-ASC210069933/2021
USA/AZ-CDC-ASC210067797/2021
USA/FL-CDC-ASC210068754/2021
USA/PA-CDC-ASC210069241/2021
USA/IL-CDC-ASC210067687/2021
USA/MI-CDC-ASC210068451/2021
USA/TN-CDC-ASC210067995/2021
USA/AL-CDC-ASC210068934/2021
USA/MI-CDC-ASC210069532/2021
USA/PA-CDC-ASC210071127/2021
USA/PR-CDC-ASC210068670/2021
USA/NC-CDC-ASC210068044/2021
USA/UT-CDC-ASC210068799/2021
USA/VA-CDC-ASC210069289/2021
USA/MD-CDC-ASC210067963/2021
USA/IL-CDC-ASC210067816/2021
USA/CA-CDC-ASC210069581/2021
USA/TX-CDC-ASC210068293/2021
USA/GA-CDC-ASC210069171/2021
USA/FL-CDC-ASC210069057/2021
USA/VA-CDC-ASC210069390/2021
USA/TN-CDC-ASC210068016/2021
USA/PA-CDC-ASC210068210/2021
USA/MI-CDC-ASC210068946/2021
USA/IL-CDC-ASC210068090/2021
USA/MN-CDC-ASC210068779/2021
USA/TN-VUMC-000364/2021
USA/CA-CDC-ASC210068439/2021
USA/TN-VUMC-000343/2021
USA/TX-CDC-ASC210068556/2021
USA/TN-VUMC-000345/2021
USA/TN-SPHL-0372/2021
USA/FL-CDC-ASC210069931/2021
USA/TN-VUMC-000336/2021
USA/IL-CDC-ASC210068195/2021
USA/TN-VUMC-000317/2021
USA/TN-VUMC-000326/2021
USA/NY-CDC-ASC210070907/2021
USA/TN-VUMC-000316/2021
USA/TN-VUMC-000300/2021
USA/TN-VUMC-000308/2021
USA/MD-CDC-ASC210068370/2021
USA/TN-VUMC-000282/2021
USA/WI-CDC-ASC210068554/2021
USA/TN-VUMC-000298/2021
USA/SEARCH-100043/2021
NZL/21MV0350/2021
USA/SEARCH-100033/2021
USA/CA-CDC-ASC210068235/2021
USA/VA_FBCH_314/2021
NZL/21MV0374/2021
USA/TX-Noblis-S502B16/2021
USA/WV-CDC-ASC210069172/2021
USA/VA-CDC-ASC210069389/2021
USA/SEARCH-102032/2021
USA/SEARCH-102025/2021
USA/SEARCH-100051/2021
USA/MS-MSPHL-0411/2021
USA/MS-MSPHL-0348/2021
USA/PA-BOL-M21041070/2021
USA/SEARCH-102229/2021
USA/MS-MSPHL-0412/2021
USA/MS-MSPHL-0413/2021
USA/PA-BOL-M21041069/2021
USA/PA-BOL-M21043163/2021
USA/TX-CDC-FG-025315/2021
USA/TX-CDC-FG-025309/2021
USA/FL-CDC-FG-025354/2021
USA/TX-CDC-FG-025319/2021
USA/MA-CDC-FG-025363/2021
USA/TX-CDC-FG-025321/2021
USA/CO-CDC-FG-025336/2021
USA/FL-CDC-FG-025371/2021
USA/CO-CDC-FG-025355/2021
USA/FL-CDC-FG-025361/2021
USA/FL-CDC-FG-025367/2021
USA/FL-CDC-FG-025362/2021
USA/FL-CDC-FG-025372/2021
USA/TX-CDC-FG-025320/2021
USA/FL-CDC-FG-025384/2021
USA/FL-CDC-FG-025381/2021
USA/CO-CDC-FG-025390/2021
USA/FL-CDC-FG-025369/2021
USA/CO-CDC-FG-025392/2021
USA/CA-CDC-FG-023475/2021
USA/CO-CDC-FG-025393/2021
USA/FL-CDC-FG-025375/2021
USA/CA-CDC-FG-023486/2021
USA/CA-CDC-FG-023468/2021
USA/CA-CDC-FG-023477/2021
USA/CA-CDC-FG-023514/2021
USA/CA-CDC-FG-023521/2021
USA/CA-CDC-FG-023446/2021
USA/CA-CDC-FG-023527/2021
USA/CA-CDC-FG-023543/2021
USA/CA-CDC-FG-023545/2021
USA/CA-CDC-FG-023535/2021
USA/CA-CDC-FG-023539/2021
USA/CA-CDC-FG-023557/2021
USA/NH-CDC-FG-023571/2021
USA/CA-CDC-FG-023586/2021
USA/CA-CDC-FG-023549/2021
USA/CA-CDC-FG-023499/2021
USA/CA-CDC-FG-023573/2021
USA/NH-CDC-FG-023588/2021
USA/CA-CDC-FG-023575/2021
USA/CA-CDC-FG-023595/2021
USA/CA-CDC-FG-023597/2021
USA/CA-CDC-FG-023608/2021
USA/CA-CDC-FG-023603/2021
USA/CA-CDC-FG-023610/2021
USA/CA-CDC-FG-023612/2021
USA/FL-BPHL-10183/2021
USA/FL-BPHL-10184/2021
USA/TX-CDC-FG-029903/2021
USA/FL-BPHL-10193/2021
USA/FL-BPHL-10196/2021
USA/FL-BPHL-10195/2021
USA/FL-BPHL-12615/2021
USA/FL-BPHL-10198/2021
USA/FL-BPHL-10197/2021
USA/FL-BPHL-12610/2021
USA/FL-BPHL-12612/2021
USA/MS-Noblis-S501B15/2021
USA/FL-BPHL-12619/2021
USA/FL-BPHL-12626/2021
USA/FL-BPHL-12636/2021
USA/FL-BPHL-12622/2021
USA/FL-BPHL-12618/2021
AUT/SKV-146/2021
USA/TN-SPHL-0068/2021
USA/TN-SPHL-0072/2021
Switzerland/ZH-UZH-IMV-3ba46b9b/2021
Switzerland/ZH-UZH-IMV-3ba46b9d/2021
Switzerland/TI-EOC-902_25807868/2021
Switzerland/ZH-UZH-IMV-4553fa29/2021
Switzerland/TI-EOC-042_25806741/2021
Switzerland/TI-EOC-902_25807755/2021
Switzerland/TI-EOC-902_25807736/2021
Switzerland/TI-EOC-902_25807297/2021
Switzerland/TI-EOC-902_25807820/2021
Switzerland/TI-EOC-902_25807920/2021
Switzerland/TI-EOC-902_25807874/2021
Switzerland/TI-EOC-902_25808372/2021
Switzerland/TI-EOC-902_25808350/2021
Switzerland/TI-EOC-902_25808480/2021
Switzerland/TI-EOC-902_25807849/2021
Switzerland/TI-EOC-902_25808477/2021
USA/TN-SPHL-0065/2021
Switzerland/TI-EOC-902_25808364/2021
Switzerland/TI-EOC-902_25806887/2021
Switzerland/BS-UHB-42791658/2021
Switzerland/BL-UHB-42791397/2021
Switzerland/BS-UHB-42791879/2021
Switzerland/BS-UHB-42791750/2021
Switzerland/BS-UHB-65287103/2021
Switzerland/BS-UHB-42791116/2021
Switzerland/BS-UHB-42790978/2021
Switzerland/BS-UHB-42791700/2021
Switzerland/BL-UHB-65287277/2021
Switzerland/BS-UHB-42791084/2021
Switzerland/VS-ETHZ-590148/2021
Switzerland/AG-ETHZ-581296/2021
Switzerland/AG-ETHZ-581316/2021
Switzerland/AG-ETHZ-581306/2021
Switzerland/AG-ETHZ-581330/2021
Switzerland/AG-ETHZ-581314/2021
Switzerland/AG-ETHZ-581307/2021
Switzerland/AG-ETHZ-581287/2021
Switzerland/AG-ETHZ-581360/2021
Switzerland/AG-ETHZ-581403/2021
Switzerland/AG-ETHZ-581396/2021
Switzerland/AG-ETHZ-581369/2021
Switzerland/AG-ETHZ-581383/2021
Switzerland/AG-ETHZ-581364/2021
Switzerland/AG-ETHZ-581381/2021
Switzerland/AG-ETHZ-581371/2021
Switzerland/AG-ETHZ-581420/2021
Switzerland/AG-ETHZ-581374/2021
Switzerland/AG-ETHZ-581451/2021
Switzerland/AG-ETHZ-581372/2021
Switzerland/AG-ETHZ-581376/2021
Switzerland/AG-ETHZ-581386/2021
Switzerland/BE-ETHZ-581163/2021
Switzerland/AG-ETHZ-581361/2021
Switzerland/AG-ETHZ-581385/2021
Switzerland/AG-ETHZ-581450/2021
Switzerland/BE-ETHZ-581256/2021
Switzerland/BE-ETHZ-581165/2021
Switzerland/BE-ETHZ-581288/2021
Switzerland/BE-ETHZ-581162/2021
Switzerland/BE-ETHZ-581305/2021
Switzerland/BE-ETHZ-581293/2021
Switzerland/BE-ETHZ-581315/2021
Switzerland/BE-ETHZ-581285/2021
Switzerland/BE-ETHZ-581317/2021
Switzerland/BE-ETHZ-581311/2021
Switzerland/BE-ETHZ-581326/2021
Switzerland/BE-ETHZ-581304/2021
Switzerland/BE-ETHZ-581294/2021
Switzerland/BE-ETHZ-581414/2021
Switzerland/BE-ETHZ-581320/2021
Switzerland/BE-ETHZ-581333/2021
Switzerland/BE-ETHZ-581461/2021
Switzerland/BL-ETHZ-581258/2021
Switzerland/BL-ETHZ-581313/2021
Switzerland/BL-ETHZ-581332/2021
Switzerland/BL-ETHZ-581340/2021
Switzerland/BL-ETHZ-581329/2021
Switzerland/BL-ETHZ-581347/2021
Switzerland/BL-ETHZ-581357/2021
Switzerland/BL-ETHZ-581310/2021
Switzerland/BL-ETHZ-581349/2021
Switzerland/BL-ETHZ-581363/2021
Switzerland/BL-ETHZ-581373/2021
Switzerland/BL-ETHZ-581370/2021
Switzerland/BL-ETHZ-581397/2021
Switzerland/BL-ETHZ-581368/2021
Switzerland/BL-ETHZ-581405/2021
Switzerland/BL-ETHZ-581413/2021
Switzerland/BL-ETHZ-581375/2021
Switzerland/BL-ETHZ-581411/2021
Switzerland/BL-ETHZ-581421/2021
Switzerland/BL-ETHZ-581409/2021
Switzerland/BL-ETHZ-581429/2021
Switzerland/BL-ETHZ-581434/2021
Switzerland/BL-ETHZ-581432/2021
Switzerland/BS-ETHZ-581377/2021
Switzerland/BS-ETHZ-581356/2021
Switzerland/BS-ETHZ-581300/2021
Switzerland/BL-ETHZ-581419/2021
Switzerland/BS-ETHZ-581415/2021
Switzerland/BS-ETHZ-581351/2021
Switzerland/GE-ETHZ-581299/2021
Switzerland/GE-ETHZ-581292/2021
Switzerland/LU-ETHZ-581159/2021
Switzerland/LU-ETHZ-581331/2021
Switzerland/GR-ETHZ-581342/2021
Switzerland/NE-ETHZ-581290/2021
Switzerland/LU-ETHZ-581257/2021
Switzerland/SG-ETHZ-581463/2021
Switzerland/SG-ETHZ-581295/2021
Switzerland/SO-ETHZ-581399/2021
Switzerland/SG-ETHZ-581335/2021
Switzerland/SO-ETHZ-581402/2021
Switzerland/SO-ETHZ-581395/2021
Switzerland/SO-ETHZ-581408/2021
Switzerland/OW-ETHZ-581247/2021
Switzerland/SO-ETHZ-581430/2021
Switzerland/SO-ETHZ-581433/2021
Switzerland/SO-ETHZ-581428/2021
Switzerland/SO-ETHZ-581436/2021
Switzerland/SO-ETHZ-581435/2021
Switzerland/SO-ETHZ-581437/2021
Switzerland/SO-ETHZ-581452/2021
Switzerland/SO-ETHZ-581446/2021
Switzerland/SO-ETHZ-581438/2021
Switzerland/SO-ETHZ-581459/2021
Switzerland/SO-ETHZ-581457/2021
Switzerland/SO-ETHZ-581453/2021
Switzerland/SO-ETHZ-581454/2021
Switzerland/SZ-ETHZ-581303/2021
Switzerland/SO-ETHZ-581458/2021
Switzerland/SZ-ETHZ-581318/2021
Switzerland/SZ-ETHZ-581319/2021
Switzerland/SZ-ETHZ-581302/2021
Switzerland/SZ-ETHZ-581346/2021
Switzerland/SZ-ETHZ-581348/2021
Switzerland/SZ-ETHZ-581334/2021
Switzerland/SZ-ETHZ-581388/2021
Switzerland/SZ-ETHZ-581394/2021
Switzerland/TG-ETHZ-581465/2021
Switzerland/SZ-ETHZ-581389/2021
Switzerland/TG-ETHZ-581467/2021
Switzerland/UR-ETHZ-581255/2021
Switzerland/UR-ETHZ-581323/2021
Switzerland/TI-ETHZ-581404/2021
Switzerland/UR-ETHZ-581251/2021
Switzerland/UR-ETHZ-581336/2021
Switzerland/VD-ETHZ-581337/2021
Switzerland/VD-ETHZ-581324/2021
Switzerland/VD-ETHZ-581462/2021
Switzerland/VD-ETHZ-581441/2021
Switzerland/VD-ETHZ-581464/2021
Switzerland/VS-ETHZ-581359/2021
Switzerland/ZG-ETHZ-581338/2021
Switzerland/ZG-ETHZ-581321/2021
Switzerland/VS-ETHZ-581343/2021
Switzerland/ZH-ETHZ-581172/2021
Switzerland/ZH-ETHZ-581174/2021
Switzerland/ZH-ETHZ-581284/2021
Switzerland/ZH-ETHZ-581297/2021
Switzerland/ZH-ETHZ-581312/2021
Switzerland/ZH-ETHZ-581325/2021
Switzerland/ZH-ETHZ-581344/2021
Switzerland/ZH-ETHZ-581308/2021
Switzerland/ZH-ETHZ-581353/2021
Switzerland/ZH-ETHZ-581289/2021
Switzerland/ZH-ETHZ-581345/2021
Switzerland/ZH-ETHZ-581301/2021
Switzerland/ZH-ETHZ-581366/2021
Switzerland/ZH-ETHZ-581354/2021
Switzerland/ZH-ETHZ-581365/2021
Switzerland/ZH-ETHZ-581367/2021
Switzerland/ZH-ETHZ-581382/2021
Switzerland/ZH-ETHZ-581341/2021
Switzerland/ZH-ETHZ-581392/2021
Switzerland/ZH-ETHZ-581387/2021
Switzerland/ZH-ETHZ-581393/2021
Switzerland/ZH-ETHZ-581416/2021
Switzerland/ZH-ETHZ-581398/2021
Switzerland/ZH-ETHZ-581412/2021
Switzerland/ZH-ETHZ-581422/2021
Switzerland/ZH-ETHZ-581406/2021
England/ALDP-14FCF30/2021
England/ALDP-14FD913/2021
England/CAMC-14F86F3/2021
England/ALDP-14FCF5E/2021
England/ALDP-14FDAC5/2021
England/CAMC-14F8505/2021
England/CAMC-14F87D2/2021
England/CAMC-14F85BA/2021
England/RAND-14FD315/2021
England/ALDP-14FCF12/2021
England/CAMC-14F865D/2021
England/CAMC-14F8778/2021
England/CAMC-14F8857/2021
England/CAMC-14F8875/2021
Scotland/CAMC-14F8514/2021
England/CAMC-14F88FD/2021
Scotland/QEUH-14FCAF3/2021
England/ALDP-1502D69/2021
England/ALDP-1502D4B/2021
England/ALDP-1502D5A/2021
Scotland/QEUH-14FCBD2/2021
England/ALDP-1502D1E/2021
England/ALDP-1502D2D/2021
England/ALDP-1502D78/2021
England/ALDP-1502E39/2021
England/ALDP-1502DD2/2021
England/ALDP-1502DC3/2021
England/ALDP-1502F54/2021
England/ALDP-1502E1B/2021
England/ALDP-1502E0C/2021
England/ALDP-1502EFD/2021
England/ALDP-1502DF0/2021
England/ALDP-1502EC0/2021
England/ALDP-1502E84/2021
England/ALDP-1502E66/2021
England/ALDP-1502F09/2021
England/ALDP-1502E93/2021
England/RAND-14FD281/2021
England/ALDP-1502EA2/2021
England/ALDP-1502FEB/2021
England/ALDP-1502FCD/2021
England/ALDP-1502F72/2021
England/ALDP-1502F81/2021
England/ALDP-15030D8/2021
England/ALDP-1502FFA/2021
England/ALDP-15030E7/2021
England/ALDP-150309C/2021
England/ALDP-15030C9/2021
England/ALDP-1503050/2021
England/ALDP-150315D/2021
England/ALDP-1503032/2021
England/ALDP-1503102/2021
England/ALDP-15030F6/2021
England/ALDP-150316C/2021
England/ALDP-150325A/2021
England/ALDP-150322D/2021
England/ALDP-1503120/2021
England/ALDP-15031D5/2021
England/ALDP-15031C6/2021
England/ALDP-150321E/2021
England/ALDP-15031F3/2021
England/ALDP-1503111/2021
England/ALDP-150324B/2021
England/ALDP-1503269/2021
England/ALDP-150320F/2021
England/ALDP-150323C/2021
England/ALDP-1503EDE/2021
England/ALDP-1503F08/2021
England/ALDP-1503287/2021
England/ALDP-15031E4/2021
England/ALDP-1503F62/2021
England/ALDP-1503FAE/2021
England/ALDP-1503F80/2021
England/ALDP-1503FF9/2021
England/ALDP-1503F9F/2021
England/ALDP-1503F17/2021
England/ALDP-1503EB0/2021
England/ALDP-1503FEA/2021
England/ALDP-1503EFC/2021
England/ALDP-1503F26/2021
England/ALDP-150417A/2021
England/ALDP-150408C/2021
England/ALDP-1504189/2021
England/ALDP-150406E/2021
England/ALDP-15040D7/2021
England/ALDP-1503F71/2021
England/ALDP-150405F/2021
England/ALDP-150407D/2021
England/ALDP-150416B/2021
England/ALDP-15041A7/2021
England/ALDP-1504198/2021
England/ALDP-150414D/2021
England/ALDP-15041E3/2021
England/ALDP-15041C5/2021
England/ALDP-150413E/2021
England/ALDP-1504031/2021
England/ALDP-1504101/2021
England/ALDP-15041F2/2021
England/ALDP-1504329/2021
England/ALDP-15042E0/2021
England/ALDP-1504347/2021
England/ALDP-150420E/2021
England/ALDP-1504277/2021
England/ALDP-1504295/2021
England/ALDP-15041D4/2021
England/ALDP-1504259/2021
England/ALDP-1503ECF/2021
England/ALDP-15042FF/2021
England/ALDP-150422C/2021
England/ALDP-150431A/2021
England/ALDP-1504471/2021
England/ALDP-1504286/2021
England/ALDP-150423B/2021
England/CAMC-15032F0/2021
England/CAMC-1503375/2021
England/ALDP-15043A1/2021
England/ALDP-15043FC/2021
England/ALDP-1504435/2021
England/ALDP-1504426/2021
England/ALDP-15043CF/2021
England/ALDP-1504417/2021
England/CAMC-1503436/2021
England/ALDP-1504408/2021
England/CAMC-15035CA/2021
England/ALDP-1504462/2021
England/CAMC-15033EE/2021
England/ALDP-1504444/2021
England/CAMC-15037B5/2021
England/CAMC-1503779/2021
England/CAMC-1503515/2021
England/CAMC-150367C/2021
England/CAMC-1503876/2021
England/MILK-1503CB6/2021
England/MILK-1503BD7/2021
England/MILK-1503D77/2021
England/MILK-1503DD1/2021
England/CAMC-150373D/2021
England/MILK-1503C89/2021
England/MILK-1503CE3/2021
England/MILK-1503CA7/2021
England/MILK-1503DFF/2021
England/MILK-1503E65/2021
England/MILK-1503E83/2021
England/ALDP-1504480/2021
England/ALDP-1502F18/2021
England/ALDP-1502F45/2021
England/ALDP-1503296/2021
England/ALDP-15042C2/2021
England/ALDP-15030BA/2021
England/ALDP-15042B3/2021
England/ALDP-15031A8/2021
England/ALDP-1502D87/2021
England/ALDP-15032E1/2021
England/ALDP-1503FBD/2021
England/ALDP-150412F/2021
England/ALDP-15031B7/2021
England/ALDP-15032D2/2021
England/ALDP-1503F35/2021
England/ALDP-1503199/2021
England/ALDP-1504356/2021
England/ALDP-15042A4/2021
England/ALDP-1503EED/2021
England/ALDP-1504022/2021
England/ALDP-1504338/2021
England/CAMC-150283B/2021
England/ALDP-1504453/2021
England/ALDP-1504365/2021
England/CAMC-150368B/2021
England/CAMC-150290B/2021
England/CAMC-1502B14/2021
England/CAMC-1503894/2021
England/MILK-15011B9/2021
England/MILK-1501034/2021
England/MILK-15012A7/2021
England/MILK-150125C/2021
England/MILK-15010F8/2021
England/MILK-150131D/2021
England/MILK-15013D1/2021
England/MILK-1501447/2021
England/MILK-15014ED/2021
England/MILK-1501438/2021
England/MILK-1501492/2021
England/MILK-15014FC/2021
England/MILK-1501483/2021
England/QEUH-15004DF/2021
England/MILK-1501544/2021
England/MILK-1502701/2021
England/QEUH-1500590/2021
England/QEUH-150041B/2021
England/MILK-1503D59/2021
England/QEUH-15006BB/2021
England/QEUH-15005EB/2021
England/QEUH-150221F/2021
England/QEUH-15007E5/2021
England/QEUH-150231C/2021
England/QEUH-1500879/2021
England/QEUH-1500721/2021
England/QEUH-15023A3/2021
England/QEUH-150217C/2021
England/QEUH-150215E/2021
England/QEUH-15021B8/2021
England/QEUH-15021C7/2021
England/QEUH-150230D/2021
England/QEUH-150226A/2021
England/QEUH-15022D3/2021
England/QEUH-15023B2/2021
England/QEUH-1502455/2021
England/QEUH-150240A/2021
England/QEUH-1502543/2021
England/QEUH-15025E9/2021
England/QEUH-15025DA/2021
England/QEUH-1502622/2021
England/QEUH-1502C6C/2021
England/QEUH-15024FB/2021
England/QEUH-150259E/2021
England/QEUH-1502C5D/2021
England/QEUH-150258F/2021
England/QEUH-1502491/2021
England/QEUH-1502640/2021
England/QEUH-1502C20/2021
England/QEUH-1502534/2021
England/QEUH-1502C7B/2021
England/QEUH-1502464/2021
England/QEUH-1502C99/2021
England/QEUH-1502CF3/2021
England/QEUH-1502D0F/2021
England/QEUH-1502CB7/2021
England/ALDP-150989E/2021
England/CAMC-150284A/2021
England/MILK-150938E/2021
England/MILK-1509421/2021
England/CAMC-1502BD8/2021
England/QEUH-1502631/2021
England/MILK-15099E6/2021
England/MILK-1509CED/2021
England/MILK-150A02C/2021
England/MILK-1509F20/2021
England/MILK-1509B4A/2021
England/MILK-150A068/2021
England/MILK-150A727/2021
England/QEUH-1500897/2021
England/QEUH-15006AC/2021
England/RAND-150A341/2021
England/RAND-150A36F/2021
England/QEUH-1500949/2021
England/QEUH-150225B/2021
England/RAND-150A2BD/2021
England/MILK-1500FED/2021
England/RAND-150A3AB/2021
England/RAND-150A4A8/2021
England/RAND-150A3E7/2021
England/RAND-150A52D/2021
England/RAND-150A55A/2021
England/RAND-150A5A5/2021
England/RAND-150A499/2021
England/RAND-150A53C/2021
England/ALDP-1508149/2021
England/ALDP-15081A3/2021
England/ALDP-15082FB/2021
England/ALDP-1508361/2021
England/ALDP-1508176/2021
England/ALDP-150854D/2021
England/ALDP-150856B/2021
England/ALDP-1508695/2021
England/ALDP-1508659/2021
England/ALDP-1508677/2021
England/ALDP-1508686/2021
England/ALDP-15096EF/2021
England/CAMC-1507AF4/2021
England/CAMC-1507C2B/2021
England/ALDP-15088BD/2021
England/CAMC-1508CFD/2021
England/CAMC-1508D72/2021
England/CAMC-1508C48/2021
England/CAMC-1508DDC/2021
England/CAMC-1508CB1/2021
England/CAMC-1508BD2/2021
England/CAMC-1508E24/2021
England/CAMC-1508DEB/2021
England/CAMC-1508EBB/2021
England/CAMC-1507ECB/2021
England/CAMC-1508EAC/2021
England/CAMC-1508EF7/2021
England/CAMC-1508F30/2021
England/CAMC-150905A/2021
England/CAMC-150902D/2021
England/ALDP-150860E/2021
England/RAND-150A323/2021
England/CAMC-1508ECA/2021
England/CAMC-1507D28/2021
England/MILK-15095F1/2021
England/RAND-150A2DB/2021
England/ALDP-1508A11/2021
England/CAMC-1507D91/2021
England/CAMC-1507B6A/2021
England/CAMC-1507AE5/2021
England/CAMC-1507DA0/2021
England/CAMC-1507D37/2021
England/CAMC-1508CEE/2021
England/CAMC-1508C0C/2021
England/CAMC-1508DFA/2021
England/QEUH-14FFE21/2021
England/QEUH-14FFE12/2021
England/QEUH-15000AE/2021
England/QEUH-1500026/2021
England/QEUH-14FFFE2/2021
England/QEUH-14FFEC7/2021
England/CAMC-1508E9D/2021
England/QEUH-1500062/2021
England/CAMC-150903C/2021
England/QEUH-14FFED6/2021
England/QEUH-14FFFC4/2021
England/QEUH-1500044/2021
England/QEUH-1500080/2021
England/QEUH-14FFF3D/2021
England/QEUH-150017E/2021
England/QEUH-1500123/2021
England/QEUH-15001BA/2021
England/QEUH-150016F/2021
England/QEUH-15000EA/2021
England/QEUH-1500211/2021
England/QEUH-1500141/2021
England/QEUH-15001C9/2021
England/QEUH-15009EF/2021
England/QEUH-1500396/2021
England/QEUH-15002D5/2021
England/QEUH-1500A0A/2021
England/QEUH-1500299/2021
England/QEUH-150035A/2021
England/QEUH-15003C3/2021
England/QEUH-150033C/2021
England/QEUH-1500A19/2021
England/QEUH-15009D0/2021
England/QEUH-1500AA0/2021
England/QEUH-150030F/2021
England/QEUH-150027B/2021
England/QEUH-1500A28/2021
England/QEUH-1500A91/2021
England/QEUH-1500B70/2021
England/QEUH-1500B52/2021
England/QEUH-1500A73/2021
England/QEUH-1500A37/2021
England/QEUH-1500AFB/2021
England/QEUH-1500C7D/2021
England/QEUH-1500C31/2021
England/QEUH-1500BAD/2021
England/QEUH-1500B07/2021
England/QEUH-1500B43/2021
England/QEUH-1500B9E/2021
England/QEUH-1500ADD/2021
England/QEUH-1500C5F/2021
England/QEUH-1500B8F/2021
England/QEUH-1500C40/2021
England/QEUH-1500CD7/2021
England/QEUH-1500D2F/2021
England/QEUH-1500C6E/2021
England/QEUH-1500D4D/2021
England/QEUH-1500D98/2021
England/QEUH-1500DB6/2021
England/QEUH-1500CF5/2021
England/QEUH-1500D10/2021
England/QEUH-1500A82/2021
England/QEUH-1500DF2/2021
England/QEUH-1500DC5/2021
England/QEUH-1500E86/2021
England/QEUH-1500D89/2021
England/QEUH-1500F0B/2021
England/QEUH-1500E3B/2021
England/QEUH-1500EFF/2021
England/QEUH-1500E68/2021
England/QEUH-1500E95/2021
England/QEUH-1500F38/2021
England/QEUH-1500E4A/2021
England/QEUH-1500EA4/2021
England/QEUH-1500F29/2021
England/QEUH-1500E1D/2021
England/QEUH-1500E0E/2021
England/QEUH-1501957/2021
England/QEUH-1500F92/2021
England/QEUH-1500F47/2021
England/QEUH-1500FA1/2021
England/QEUH-1500F56/2021
England/QEUH-1500EB3/2021
England/QEUH-1501702/2021
England/QEUH-1501BCA/2021
England/QEUH-15015BD/2021
England/QEUH-1501BE8/2021
England/QEUH-1501BAC/2021
England/QEUH-1501C12/2021
England/QEUH-1501C5E/2021
England/QEUH-1501C7C/2021
England/QEUH-1501C21/2021
England/QEUH-1501D1F/2021
England/QEUH-1501D2E/2021
England/QEUH-1502015/2021
England/QEUH-1501CD6/2021
England/QEUH-1501D88/2021
England/QEUH-1501FFB/2021
England/QEUH-1501D5B/2021
England/QEUH-1501EC1/2021
England/QEUH-1501F82/2021
England/QEUH-1501DC4/2021
England/QEUH-1501A90/2021
England/QEUH-1501CC7/2021
England/QEUH-1501E49/2021
England/QEUH-150207F/2021
England/QEUH-15020BB/2021
England/QEUH-1501E3A/2021
England/QEUH-1501FBF/2021
England/QEUH-1502130/2021
England/ALDP-14FF841/2021
England/ALDP-14FF8D8/2021
England/QEUH-15020D9/2021
England/QEUH-15020F7/2021
England/QEUH-1501F0A/2021
England/QEUH-1502121/2021
England/ALDP-14FF902/2021
England/ALDP-14FF9B7/2021
England/ALDP-14FF93F/2021
England/ALDP-14FF87E/2021
England/ALDP-14FF999/2021
England/ALDP-14FFAB4/2021
England/ALDP-14FF920/2021
England/ALDP-14FFAA5/2021
England/ALDP-14FFA1E/2021
England/ALDP-14FF8C9/2021
England/ALDP-14FFB48/2021
England/ALDP-14FFA96/2021
England/ALDP-14FFBA2/2021
England/ALDP-14FFC54/2021
England/ALDP-14FFBB1/2021
England/ALDP-14FFB57/2021
England/ALDP-14FFAE1/2021
England/MILK-14FDB95/2021
England/MILK-14FDAD4/2021
England/MILK-14FDB77/2021
England/MILK-14FDB1D/2021
England/MILK-14FDB4A/2021
England/MILK-14FDC56/2021
England/MILK-14FDBD1/2021
England/MILK-14FDC0B/2021
England/ALDP-14FFB0C/2021
England/MILK-14FDC92/2021
England/MILK-14FDBB3/2021
England/MILK-14FDC47/2021
England/ALDP-14FFA2D/2021
England/MILK-14FDD35/2021
England/MILK-14FDC38/2021
England/MILK-14FDCCF/2021
England/MILK-14FDD08/2021
England/MILK-14FDD53/2021
England/MILK-14FDCFC/2021
England/MILK-14FDDBD/2021
England/MILK-14FDE05/2021
England/MILK-14FDD17/2021
England/MILK-14FDE6F/2021
England/MILK-14FDF20/2021
England/MILK-14FDEE7/2021
England/MILK-14FDFD5/2021
England/MILK-14FE077/2021
England/MILK-14FE03B/2021
England/MILK-14FE0A4/2021
England/MILK-14FDFE4/2021
England/MILK-14FE095/2021
England/MILK-14FDFA8/2021
England/MILK-14FFD24/2021
England/MILK-14FFC72/2021
England/QEUH-14FE156/2021
England/QEUH-14FF410/2021
England/QEUH-14FE36F/2021
England/QEUH-14FF3C8/2021
England/MILK-14FDE23/2021
England/MILK-14FFCCD/2021
England/QEUH-14FF340/2021
England/MILK-14FFCAF/2021
England/QEUH-14FF313/2021
England/QEUH-14FF304/2021
England/QEUH-14FF261/2021
England/QEUH-14FF28F/2021
England/QEUH-14FF401/2021
England/QEUH-14FF35F/2021
England/QEUH-14FF2DA/2021
England/QEUH-14FF3D7/2021
England/QEUH-14FF629/2021
England/QEUH-14FF39B/2021
England/QEUH-14FF771/2021
England/QEUH-14FF4C5/2021
England/QEUH-14FF38C/2021
England/QEUH-14FF5FF/2021
England/QEUH-14FF735/2021
England/QEUH-14FF50E/2021
England/QEUH-14FF6ED/2021
England/QEUH-14FF6FC/2021
England/QEUH-14FF44D/2021
England/QEUH-14FF762/2021
England/QEUH-14FF53B/2021
England/QEUH-14FF54A/2021
England/QEUH-14FF489/2021
England/QEUH-14FF4B6/2021
England/QEUH-14FF6B0/2021
England/QEUH-14FF498/2021
England/QEUH-14FF5B3/2021
England/QEUH-14FF674/2021
England/QEUH-14FF638/2021
England/QEUH-1500AEC/2021
England/QEUH-15001F6/2021
England/QEUH-1500BE9/2021
England/QEUH-14FFFF1/2021
England/QEUH-1500105/2021
England/QEUH-1500ACE/2021
England/QEUH-14FF7AE/2021
England/QEUH-15002E4/2021
England/QEUH-14FFF88/2021
England/QEUH-14FF780/2021
England/QEUH-15002B7/2021
England/QEUH-14FFE5E/2021
England/QEUH-150019C/2021
England/QEUH-14FF823/2021
England/QEUH-14FFE30/2021
England/QEUH-1500BBC/2021
England/QEUH-1500BCB/2021
England/QEUH-1500F83/2021
England/QEUH-1500C13/2021
England/QEUH-14FF79F/2021
England/QEUH-1500D3E/2021
England/QEUH-1500D01/2021
England/QEUH-1500E77/2021
England/QEUH-1500C04/2021
England/QEUH-1500DD4/2021
England/QEUH-1500ED1/2021
England/QEUH-1500CAA/2021
England/QEUH-1500D6B/2021
England/QEUH-1501E0D/2021
England/QEUH-1501DE2/2021
England/QEUH-1501BBB/2021
England/QEUH-1501EA3/2021
England/QEUH-1501E85/2021
England/QEUH-1501D97/2021
England/QEUH-1501C9A/2021
England/QEUH-1501D3D/2021
England/QEUH-1502042/2021
England/QEUH-1501EFE/2021
England/ALDP-14FB371/2021
England/QEUH-1501F55/2021
England/QEUH-1500A46/2021
England/QEUH-1502060/2021
England/QEUH-15020CA/2021
England/QEUH-1502033/2021
England/ALDP-14FB3EA/2021
England/ALDP-14FB441/2021
England/ALDP-14FB380/2021
England/ALDP-14FB502/2021
England/ALDP-14FB432/2021
England/ALDP-14FB511/2021
England/ALDP-14FB56C/2021
England/ALDP-14FB62D/2021
England/ALDP-14FB669/2021
England/ALDP-14FB5A8/2021
England/ALDP-14FB57B/2021
England/ALDP-14FB599/2021
England/ALDP-14FB678/2021
England/ALDP-14FB687/2021
England/ALDP-14FB696/2021
England/ALDP-14FB739/2021
England/ALDP-14FB72A/2021
England/ALDP-14FB766/2021
England/ALDP-14FB809/2021
England/ALDP-14FB793/2021
England/ALDP-14FB854/2021
England/ALDP-14FB757/2021
England/ALDP-14FB7C0/2021
England/ALDP-14FB836/2021
England/ALDP-14FB7EE/2021
England/ALDP-14FB7B1/2021
England/ALDP-14FB7A2/2021
England/ALDP-14FB818/2021
England/ALDP-14FB890/2021
England/ALDP-14FB7FD/2021
England/ALDP-14FB915/2021
England/ALDP-14FF832/2021
England/ALDP-14FB906/2021
England/ALDP-14FFBDF/2021
England/ALDP-14FFC45/2021
England/ALDP-14FFB39/2021
England/ALDP-14FF9F3/2021
England/MILK-14FFD60/2021
England/MILK-14FDE7E/2021
England/MILK-14FE068/2021
England/MILK-14FDFF3/2021
England/MILK-14FDEC9/2021
England/MILK-14FDB86/2021
England/QEUH-14FF252/2021
England/QEUH-14FF577/2021
England/ALDP-14FB4AB/2021
England/QEUH-14FF5C2/2021
England/QEUH-14FF683/2021
England/QEUH-14FF29E/2021
England/ALDP-14FB3AE/2021
England/ALDP-14FB46F/2021
England/ALDP-1504B12/2021
England/ALDP-14FB6E1/2021
England/QEUH-14FF47A/2021
England/ALDP-1504B30/2021
England/ALDP-1504A8E/2021
England/ALDP-1504AAC/2021
England/ALDP-1504AE8/2021
England/ALDP-14FB5D5/2021
England/ALDP-14FB845/2021
England/ALDP-1504A9D/2021
England/ALDP-1504B7C/2021
England/ALDP-14FB5B7/2021
England/ALDP-14FB8AF/2021
England/ALDP-1504D3A/2021
England/ALDP-1504C79/2021
England/ALDP-1504AF7/2021
England/ALDP-1504C6A/2021
England/ALDP-1504B9A/2021
England/ALDP-14FB6F0/2021
England/ALDP-1504BE5/2021
England/ALDP-1504C4C/2021
England/ALDP-1504C97/2021
England/ALDP-1504C5B/2021
England/ALDP-1504C3D/2021
England/ALDP-1504CD3/2021
England/ALDP-1504CC4/2021
England/ALDP-1504CB5/2021
England/ALDP-1504D1C/2021
England/ALDP-1504D0D/2021
England/ALDP-1504C00/2021
England/ALDP-1504EDD/2021
England/ALDP-1504BB8/2021
England/ALDP-1504D58/2021
England/ALDP-1504D76/2021
England/ALDP-1504E64/2021
England/ALDP-1504DA3/2021
England/ALDP-1504D67/2021
England/ALDP-1504EEC/2021
England/ALDP-1504DD0/2021
England/ALDP-1504DFE/2021
England/ALDP-1504E28/2021
England/ALDP-1504F34/2021
England/ALDP-1504DB2/2021
England/ALDP-1504E73/2021
England/ALDP-1504F43/2021
England/ALDP-1504BF4/2021
England/ALDP-1504F07/2021
England/ALDP-1504D94/2021
England/ALDP-1504FDA/2021
England/ALDP-1504F25/2021
England/ALDP-1504F70/2021
England/ALDP-1504FBC/2021
England/ALDP-1504FCB/2021
England/ALDP-1504F61/2021
England/ALDP-1504F52/2021
England/ALDP-1504FE9/2021
England/ALDP-150504F/2021
England/MILK-15044EA/2021
England/MILK-15045E7/2021
England/MILK-1504532/2021
England/MILK-150456F/2021
England/MILK-1504514/2021
England/MILK-150465D/2021
England/ALDP-1507942/2021
England/ALDP-1504E46/2021
England/MILK-15046A8/2021
England/QEUH-15070D4/2021
England/ALDP-1504B8B/2021
England/ALDP-1504B6D/2021
England/ALDP-1504BC7/2021
England/ALDP-1504AD9/2021
England/ALDP-1504ABB/2021
England/ALDP-1504BA9/2021
England/ALDP-1504ACA/2021
England/ALDP-1504EFB/2021
England/ALDP-1504CF1/2021
England/ALDP-1504DC1/2021
England/ALDP-150658B/2021
England/ALDP-1504E91/2021
England/ALDP-1505021/2021
England/ALDP-1504D2B/2021
England/ALDP-1504F9E/2021
England/ALDP-1504E55/2021
England/ALDP-1504C1F/2021
England/ALDP-1504E82/2021
England/ALDP-1505003/2021
England/ALDP-1504ECE/2021
England/ALDP-1504CE2/2021
England/ALDP-150656D/2021
England/ALDP-150661F/2021
England/ALDP-150662E/2021
England/ALDP-15065B8/2021
England/ALDP-15066A6/2021
England/ALDP-15065E5/2021
England/ALDP-150663D/2021
England/ALDP-150665B/2021
England/ALDP-1506679/2021
England/ALDP-1506600/2021
England/ALDP-15065F4/2021
England/MILK-1505100/2021
England/MILK-15051C4/2021
England/MILK-15051B5/2021
England/MILK-15052B2/2021
England/MILK-1505285/2021
England/MILK-1505346/2021
England/MILK-150513D/2021
England/MILK-1505294/2021
England/MILK-150557D/2021
England/MILK-150506D/2021
England/MILK-15053EC/2021
England/MILK-1505689/2021
England/MILK-1505610/2021
England/MILK-150573B/2021
England/MILK-15054BC/2021
England/MILK-150571D/2021
England/MILK-150574A/2021
England/MILK-1505829/2021
England/MILK-1505795/2021
England/MILK-1505CA5/2021
England/MILK-15057C2/2021
England/MILK-1505759/2021
England/MILK-15057A4/2021
England/MILK-1505C78/2021
England/MILK-1505DDF/2021
England/MILK-1505C4B/2021
England/MILK-1505D39/2021
England/MILK-1505CE1/2021
England/MILK-1505D2A/2021
England/MILK-1505E63/2021
England/MILK-1505D1B/2021
England/MILK-1505EAF/2021
England/MILK-1505E27/2021
England/MILK-150565C/2021
England/MILK-1505EFA/2021
England/MILK-1505E45/2021
England/MILK-1505F33/2021
England/MILK-1505CF0/2021
England/MILK-1506020/2021
England/MILK-1505FD9/2021
England/MILK-1505FBB/2021
England/MILK-1505F51/2021
England/MILK-1506099/2021
England/MILK-1506002/2021
England/MILK-1506187/2021
England/MILK-1505F15/2021
England/MILK-15061C3/2021
England/MILK-150613C/2021
England/MILK-15061B4/2021
England/MILK-150622A/2021
England/MILK-1506257/2021
England/MILK-15061F0/2021
England/MILK-1506293/2021
England/MILK-15062C0/2021
England/MILK-15062FD/2021
England/MILK-15063CD/2021
England/MILK-1506327/2021
England/MILK-1506381/2021
England/MILK-15063AF/2021
England/MILK-15063DC/2021
England/MILK-1506415/2021
England/MILK-1506372/2021
England/MILK-15064AC/2021
England/MILK-1506451/2021
England/MILK-150648E/2021
England/MILK-1506433/2021
England/MILK-15064CA/2021
England/MILK-15064BB/2021
England/MILK-15064F7/2021
England/MILK-1506460/2021
England/ALDP-15065D6/2021
England/MILK-15061A5/2021
England/QEUH-15072DE/2021
England/ALDP-150657C/2021
England/ALDP-150659A/2021
England/ALDP-15066B5/2021
England/ALDP-150654F/2021
England/ALDP-150666A/2021
England/ALDP-15065A9/2021
England/ALDP-150664C/2021
England/MILK-15051F1/2021
England/MILK-1505364/2021
England/MILK-15053FB/2021
England/MILK-1505337/2021
England/ALDP-15066C4/2021
England/MILK-1505355/2021
England/MILK-15054DA/2021
England/MILK-150559B/2021
England/MILK-150511F/2021
England/MILK-1505416/2021
England/MILK-150555F/2021
England/MILK-15056E3/2021
England/MILK-150564D/2021
England/MILK-1505768/2021
England/MILK-150572C/2021
England/MILK-15057D1/2021
England/MILK-1505777/2021
England/MILK-150556E/2021
England/MILK-15057E0/2021
England/MILK-150581A/2021
England/MILK-1505C3C/2021
England/MILK-15057B3/2021
England/MILK-1505C5A/2021
England/MILK-1505DA2/2021
England/MILK-1505C1E/2021
England/MILK-1505CC3/2021
England/MILK-1505DC0/2021
England/MILK-1505D93/2021
England/MILK-1505D0C/2021
England/MILK-1505C96/2021
England/MILK-1505F7F/2021
England/MILK-1505EBE/2021
England/MILK-1505ECD/2021
England/MILK-1505F60/2021
England/MILK-150604E/2021
England/MILK-150607B/2021
England/MILK-1505E54/2021
England/MILK-15060E4/2021
England/MILK-150610F/2021
England/MILK-150614B/2021
England/MILK-1506196/2021
England/MILK-150606C/2021
England/MILK-1506521/2021
England/MILK-1506442/2021
England/MILK-1506336/2021
England/MILK-150649D/2021
England/MILK-15063EB/2021
England/MILK-1506248/2021
England/MILK-15064E8/2021
England/MILK-1506512/2021
England/MILK-150621B/2021
England/CAMC-14F1AEF/2021
England/QEUH-1505908/2021
England/CAMC-14F1B55/2021
England/CAMC-14F1AFE/2021
England/CAMC-14F1B73/2021
England/CAMC-14F1B46/2021
England/CAMC-14F1B37/2021
England/CAMC-14F1B19/2021
England/MILK-1505E18/2021
England/ALDP-1511E64/2021
England/CAMC-14F1B0A/2021
England/CAMC-14F1B28/2021
England/ALDP-150DA1C/2021
England/ALDP-150DAD0/2021
England/ALDP-150DA76/2021
England/MILK-150F91D/2021
England/ALDP-150D9E2/2021
England/MILK-1514ECB/2021
England/MILK-1513F23/2021
England/CAMC-15028D1/2021
England/CAMC-150D478/2021
England/CAMC-150D3B7/2021
England/CAMC-150D6FA/2021
England/CAMC-150DD04/2021
England/CAMC-1508F6D/2021
England/MILK-14FE01D/2021
England/CAMC-150D399/2021
England/MILK-1505425/2021
England/QEUH-150DD8C/2021
Scotland/QEUH-14FF2BC/2021
Scotland/QEUH-14FF5D1/2021
Scotland/QEUH-14FE350/2021
Scotland/QEUH-14FF4E3/2021
Scotland/QEUH-14FFE6D/2021
Scotland/QEUH-14FFE4F/2021
Scotland/QEUH-14FFEE5/2021
Scotland/QEUH-14FF726/2021
Scotland/QEUH-14FF7DB/2021
Scotland/QEUH-14FFEA9/2021
Scotland/QEUH-14FFE9A/2021
Scotland/QEUH-14FFE7C/2021
Scotland/QEUH-14FFEF4/2021
Scotland/QEUH-14FFF6A/2021
Scotland/QEUH-14FFFA6/2021
Scotland/QEUH-14FFFB5/2021
Scotland/QEUH-14FFF5B/2021
Scotland/QEUH-14FFFD3/2021
Scotland/QEUH-14FFF97/2021
Scotland/QEUH-14FFF1F/2021
Scotland/QEUH-1500035/2021
Scotland/QEUH-15000DB/2021
Scotland/QEUH-15000BD/2021
Scotland/QEUH-150009F/2021
Scotland/QEUH-15000F9/2021
Scotland/QEUH-1500150/2021
Scotland/QEUH-150023F/2021
Scotland/QEUH-15001D8/2021
Scotland/QEUH-15001AB/2021
Scotland/QEUH-1500202/2021
Scotland/QEUH-150018D/2021
Scotland/QEUH-150024E/2021
Scotland/QEUH-150028A/2021
Scotland/QEUH-1500220/2021
Scotland/QEUH-15002C6/2021
Scotland/QEUH-1500A64/2021
Scotland/QEUH-15002A8/2021
Scotland/QEUH-150026C/2021
Scotland/QEUH-1500378/2021
Scotland/QEUH-1500387/2021
Scotland/QEUH-150032D/2021
Scotland/QEUH-1500B25/2021
Scotland/QEUH-15009FE/2021
Scotland/QEUH-150034B/2021
Scotland/QEUH-15002F3/2021
Scotland/QEUH-15003B4/2021
Scotland/QEUH-1500ABF/2021
Scotland/QEUH-1500C22/2021
Scotland/QEUH-1500B61/2021
Scotland/QEUH-1500CC8/2021
Scotland/QEUH-1500B34/2021
Scotland/QEUH-15003E1/2021
Scotland/QEUH-1500BF8/2021
Scotland/QEUH-150159F/2021
Scotland/QEUH-1500C8C/2021
Scotland/QEUH-1500E59/2021
Scotland/QEUH-1500CB9/2021
Scotland/QEUH-15017D5/2021
Scotland/QEUH-1500E2C/2021
Scotland/QEUH-1500F1A/2021
Scotland/QEUH-1501711/2021
Scotland/QEUH-15017C6/2021
Scotland/QEUH-1501C03/2021
Scotland/QEUH-1501BF7/2021
Scotland/QEUH-1500EE0/2021
Scotland/QEUH-1501C8B/2021
Scotland/QEUH-1501BD9/2021
Scotland/QEUH-15019C0/2021
Scotland/QEUH-1501DA6/2021
Scotland/QEUH-1501CA9/2021
Scotland/QEUH-1501E2B/2021
Scotland/QEUH-1501E94/2021
Scotland/QEUH-1501CB8/2021
Scotland/QEUH-1501DB5/2021
Scotland/QEUH-1501E76/2021
Scotland/QEUH-1501EEF/2021
Scotland/QEUH-1501D4C/2021
Scotland/QEUH-1501D6A/2021
Scotland/QEUH-1501D79/2021
Scotland/QEUH-1501DD3/2021
Scotland/QEUH-1501D00/2021
Scotland/QEUH-1501F37/2021
Scotland/QEUH-1502051/2021
Scotland/QEUH-1501ED0/2021
Scotland/QEUH-1502112/2021
Scotland/QEUH-1501F46/2021
Scotland/QEUH-1502103/2021
Scotland/QEUH-1502024/2021
Scotland/QEUH-1501F73/2021
Scotland/QEUH-15020E8/2021
Scotland/QEUH-1501F91/2021
Scotland/QEUH-1501FA0/2021
Scotland/QEUH-1501F64/2021
Wales/ALDP-1504110/2021
Scotland/CAMC-1502B50/2021
Scotland/CAMC-15036C7/2021
Scotland/MILK-14FFCFA/2021
Scotland/QEUH-1502006/2021
Scotland/QEUH-14FF331/2021
Scotland/QEUH-14FF270/2021
Scotland/QEUH-14FE3C9/2021
Scotland/QEUH-14FF322/2021
Scotland/QEUH-14FAF14/2021
Scotland/QEUH-14FF2CB/2021
Scotland/QEUH-14FF2E9/2021
Scotland/QEUH-14FF43E/2021
Scotland/QEUH-14FF2AD/2021
Scotland/QEUH-14FF36E/2021
Scotland/QEUH-14FF42F/2021
Scotland/QEUH-14FF3F5/2021
Scotland/QEUH-14FF4A7/2021
Scotland/QEUH-14FF37D/2021
Scotland/QEUH-14FF3E6/2021
Scotland/QEUH-14FF559/2021
Scotland/QEUH-14FF60B/2021
Scotland/QEUH-14FF595/2021
Scotland/QEUH-14FF3AA/2021
Scotland/QEUH-14FF5A4/2021
Scotland/QEUH-14FF586/2021
Scotland/QEUH-14FF4F2/2021
Scotland/QEUH-14FF568/2021
Scotland/QEUH-14FF61A/2021
Scotland/QEUH-14FF45C/2021
Scotland/QEUH-14FF51D/2021
Scotland/QEUH-14FF4D4/2021
Scotland/QEUH-14FF665/2021
Scotland/QEUH-14FF6CF/2021
Scotland/QEUH-14FF6DE/2021
Scotland/QEUH-14FF744/2021
Scotland/QEUH-14FF647/2021
Scotland/QEUH-14FF692/2021
Scotland/QEUH-14FF717/2021
Scotland/QEUH-14FF753/2021
Scotland/QEUH-14FF7CC/2021
Scotland/QEUH-1502385/2021
Scotland/QEUH-14FF7EA/2021
Scotland/QEUH-150266E/2021
Scotland/QEUH-1502288/2021
Scotland/QEUH-14FF7F9/2021
Scotland/QEUH-14FF805/2021
Scotland/QEUH-1502604/2021
Scotland/QEUH-14FF814/2021
Scotland/QEUH-1502358/2021
Scotland/QEUH-15023EF/2021
Scotland/QEUH-1502561/2021
Scotland/QEUH-15022E2/2021
Scotland/QEUH-150265F/2021
Scotland/QEUH-1502CE4/2021
Scotland/QEUH-1505944/2021
Scotland/QEUH-1503AF8/2021
Scotland/QEUH-1502CA8/2021
Northern_Ireland/RAND-14FA697/2021
Scotland/QEUH-150218B/2021
Northern_Ireland/RAND-14FA758/2021
Scotland/CAMC-1507BF1/2021
Scotland/QEUH-1506E26/2021
Northern_Ireland/RAND-14FA6D3/2021
Northern_Ireland/RAND-14FA73A/2021
Northern_Ireland/RAND-14FA65B/2021
Northern_Ireland/RAND-14FA70D/2021
Wales/CAMC-1507E43/2021
Scotland/QEUH-1500606/2021
Scotland/QEUH-150219A/2021
Scotland/QEUH-150076D/2021
Scotland/QEUH-1502297/2021
Scotland/QEUH-150082E/2021
Scotland/QEUH-15022B5/2021
Scotland/QEUH-15006CA/2021
Scotland/QEUH-1502200/2021
Scotland/QEUH-15021F4/2021
Scotland/QEUH-150224C/2021
Scotland/QEUH-15021A9/2021
Scotland/QEUH-150222E/2021
Scotland/QEUH-1502367/2021
Scotland/QEUH-150223D/2021
Scotland/QEUH-15022A6/2021
Scotland/QEUH-1502428/2021
Scotland/QEUH-15023FE/2021
Scotland/QEUH-1502394/2021
Scotland/QEUH-1502349/2021
Scotland/QEUH-1502437/2021
Scotland/QEUH-15023D0/2021
Scotland/QEUH-1502419/2021
Scotland/QEUH-15022C4/2021
Scotland/QEUH-15024CE/2021
Scotland/QEUH-1502482/2021
Scotland/QEUH-15024A0/2021
Scotland/QEUH-150233A/2021
Scotland/QEUH-15024DD/2021
Scotland/QEUH-15024EC/2021
Scotland/QEUH-1502446/2021
Scotland/QEUH-15024BF/2021
Scotland/QEUH-15025CB/2021
Scotland/QEUH-1502507/2021
Scotland/QEUH-1502C8A/2021
Scotland/QEUH-1502552/2021
Scotland/QEUH-15025F8/2021
Scotland/QEUH-1502C11/2021
Scotland/QEUH-1502613/2021
Scotland/QEUH-1502570/2021
Scotland/QEUH-1502BF6/2021
Scotland/QEUH-1502C4E/2021
England/MILK-15067FE/2021
England/MILK-1506846/2021
Scotland/QEUH-1502CC6/2021
England/MILK-1506819/2021
England/ALDP-15190B1/2021
England/MILK-15068A0/2021
England/MILK-15067D0/2021
England/MILK-1506882/2021
England/MILK-1506864/2021
England/MILK-1506891/2021
England/RAND-1506BA7/2021
England/MILK-1506916/2021
England/MILK-1506970/2021
England/MILK-1506943/2021
England/RAND-1506A31/2021
England/RAND-150699E/2021
England/RAND-1506B98/2021
England/RAND-1506C2C/2021
England/RAND-1506B3E/2021
England/RAND-15069BC/2021
England/RAND-1506D38/2021
England/RAND-1506CC2/2021
England/RAND-1506C3B/2021
England/RAND-1506CB3/2021
England/RAND-1506D56/2021
England/MILK-15068DD/2021
England/RAND-1506B01/2021
England/HSLL-150FC50/2021
England/HSLL-150FC8D/2021
England/HSLL-150FC9C/2021
England/HSLL-150FCD8/2021
England/HSLL-150FC41/2021
England/HSLL-150FCC9/2021
England/HSLL-150FCE7/2021
England/HSLL-150FC7E/2021
Northern_Ireland/RAND-1506AAA/2021
England/CAMC-15034DC/2021
Wales/CAMC-15029CF/2021
Switzerland/SG-Risch-2141312142/2021
Switzerland/BE-Risch-2141309642/2021
Lebanon/QIB-799/2021
Switzerland/JU-Risch-2141307473/2021
Switzerland/GL-Risch-2141310199/2021
Lebanon/QIB-793/2021
Lebanon/QIB-798/2021
Lebanon/QIB-795/2021
Lebanon/QIB-792/2021
Lebanon/QIB-794/2021
Japan/SZ-NIG-Y21032/2021
Japan/SZ-NIG-Y21033/2021
Lebanon/QIB-797/2021
Japan/SZ-NIG-Y21031/2021
USA/MD-MDH-1854/2021
USA/MD-MDH-1861/2021
USA/MD-MDH-1889/2021
USA/MD-MDH-1862/2021
USA/MD-MDH-1890/2021
USA/MD-MDH-1853/2021
USA/OH-UHTL-538/2021
USA/MD-MDH-1892/2021
USA/OH-UHTL-546/2021
USA/OH-UHTL-537/2021
USA/OH-UHTL-547/2021
USA/OH-UHTL-548/2021
USA/MN-MDH-5451/2021
USA/OH-UHTL-550/2021
USA/OH-UHTL-549/2021
USA/MN-MDH-5467/2021
USA/MN-MDH-5489/2021
USA/MN-MDH-5479/2021
USA/OH-UHTL-551/2021
USA/MN-MDH-5488/2021
USA/MN-MDH-5492/2021
USA/MD-MDH-1891/2021
USA/MN-MDH-5480/2021
USA/OH-UHTL-552/2021
USA/MN-MDH-5471/2021
USA/MN-MDH-5493/2021
USA/MN-MDH-5491/2021
USA/MN-MDH-5567/2021
USA/MN-MDH-5495/2021
USA/MN-MDH-5494/2021
USA/MN-MDH-5561/2021
USA/MN-MDH-5496/2021
USA/MN-MDH-5562/2021
USA/MN-MDH-5557/2021
USA/MN-MDH-5559/2021
USA/MD-MDH-1896/2021
USA/MD-MDH-1894/2021
USA/MD-MDH-1895/2021
USA/MN-MDH-5569/2021
USA/MD-MDH-1909/2021
USA/MD-MDH-1912/2021
USA/MD-MDH-1911/2021
USA/MD-MDH-1921/2021
USA/MD-MDH-1913/2021
USA/MD-MDH-1924/2021
USA/MD-MDH-1925/2021
USA/MN-MDH-5573/2021
USA/MD-MDH-1923/2021
USA/MN-MDH-5599/2021
USA/MN-MDH-5587/2021
USA/MN-MDH-5600/2021
USA/MD-MDH-1922/2021
USA/MN-MDH-5598/2021
USA/MN-MDH-5602/2021
USA/MN-MDH-5601/2021
USA/MN-MDH-5608/2021
USA/MN-MDH-5603/2021
USA/MN-MDH-5614/2021
USA/MN-MDH-5604/2021
USA/MN-MDH-5611/2021
USA/MN-MDH-5615/2021
USA/MN-MDH-5619/2021
USA/MN-MDH-5616/2021
USA/MN-MDH-5612/2021
USA/MN-MDH-5618/2021
USA/MN-MDH-5628/2021
USA/MA-CDCBI-CRSP_23ZLLZJMADQG6B7R/2021
USA/MN-MDH-5639/2021
USA/MA-CDCBI-CRSP_226H4N6YZRRQNRTF/2021
USA/MA-CDCBI-CRSP_2HBG6TXGMM5HPJJ4/2021
USA/MA-CDCBI-CRSP_2GT7CWMLL7EXCMPI/2021
USA/MA-CDCBI-CRSP_2UFSQ7PAOIJDGKXE/2021
USA/MA-CDCBI-CRSP_2RR7JPBYMICFOH5S/2021
USA/MA-CDCBI-CRSP_2ML75JWEF3YN7RKB/2021
USA/MA-CDCBI-CRSP_2XMAHYN7XNOEGQQF/2021
USA/MA-CDCBI-CRSP_25E7SWSHKEGWHAJS/2021
USA/MA-CDCBI-CRSP_3ANP55IOEHH6MOFC/2021
USA/MA-CDCBI-CRSP_2WWRD36NRE6PRMRU/2021
USA/MA-CDCBI-CRSP_2WSPQHT37G32CCIW/2021
USA/MA-CDCBI-CRSP_2BEIRYYEIDWGK3NY/2021
USA/MA-CDCBI-CRSP_2ZNXS54CI2OLT5HC/2021
USA/MA-CDCBI-CRSP_2INZMJ5GPCP73ESU/2021
USA/MA-CDCBI-CRSP_3DDDRU2C3QOPIWYW/2021
USA/MA-CDCBI-CRSP_3NJ2WAEY5MAHSCFF/2021
USA/MA-CDCBI-CRSP_3DSTERBB7KEH3XNY/2021
USA/MA-CDCBI-CRSP_3FRTBTPVRMK7LJKI/2021
USA/MA-CDCBI-CRSP_3C63LZRZDLGZXYEK/2021
USA/MA-CDCBI-CRSP_3KF4QAGHNK4MPKCN/2021
USA/MA-CDCBI-CRSP_3Q4PCUU5WNIL74N4/2021
USA/MA-CDCBI-CRSP_3QAXYYYTFE5WWWN4/2021
USA/MA-CDCBI-CRSP_2YZF2YTJRTGO6A7R/2021
USA/MA-CDCBI-CRSP_47YT24CBKPGXUJKB/2021
USA/MA-CDCBI-CRSP_3QPTHFL2ZJQKCQHK/2021
USA/MA-CDCBI-CRSP_4C6D6YLBCXPQJ7XK/2021
USA/MA-CDCBI-CRSP_4G7LEFBDWD2D2N5O/2021
USA/MA-CDCBI-CRSP_4FHAH27732LOVK4K/2021
USA/MA-CDCBI-CRSP_44EUISEU5X7MXM3R/2021
USA/MA-CDCBI-CRSP_532SOFKA7TSFTDSL/2021
USA/MA-CDCBI-CRSP_3PXKMPC7VCSYDC7D/2021
USA/MA-CDCBI-CRSP_4MPDIRX2FKNDIYAD/2021
USA/MA-CDCBI-CRSP_4RVHBPCHS5P5KAND/2021
USA/MA-CDCBI-CRSP_4VHRVMRNR6BNJ65T/2021
USA/MA-CDCBI-CRSP_5J4QBVXKZIM4OCGD/2021
USA/MA-CDCBI-CRSP_4JJAX3X4NZJ6TI6Q/2021
USA/MA-CDCBI-CRSP_53HNZFRAJYAHRPJE/2021
USA/MA-CDCBI-CRSP_5EAXTV3F7LNKA4AF/2021
USA/MA-CDCBI-CRSP_5NN4DTDHYOJ5PWXF/2021
USA/MA-CDCBI-CRSP_6OZKBVNXZGFZW2FG/2021
USA/MA-CDCBI-CRSP_6DD6BSQEODGZYAEX/2021
USA/MA-CDCBI-CRSP_64I4R2LLFBBNG7MO/2021
USA/MA-CDCBI-CRSP_5ISC7KWR5INGYB6T/2021
USA/MA-CDCBI-CRSP_65WFDHUQRZDN5IXE/2021
USA/MA-CDCBI-CRSP_6BYFUJYV3INNA4SX/2021
USA/MA-CDCBI-CRSP_72ZI7W4MOIGF6YYW/2021
USA/MA-CDCBI-CRSP_6N3N6UI6UWR5ZD4W/2021
USA/MA-CDCBI-CRSP_7FXI4XWT2KCL2XUB/2021
USA/MA-CDCBI-CRSP_74ACTP3HPELE5I6N/2021
USA/MA-CDCBI-CRSP_7JNIO5HKUGKYZOTO/2021
USA/MA-CDCBI-CRSP_7LX3I2P3CNM24ORR/2021
USA/MA-CDCBI-CRSP_6SUV5Z7OCMCOY7J3/2021
USA/MA-CDCBI-CRSP_7KQWURAE5E3XRT5V/2021
USA/MA-CDCBI-CRSP_72C6MZ43EH7D7JG6/2021
USA/MA-CDCBI-CRSP_76I7BHJPMU5Z4I2K/2021
USA/MA-CDCBI-CRSP_7TITOA3CGIVN23US/2021
USA/MA-CDCBI-CRSP_7LCDPJGLSUKLVRWK/2021
USA/MA-CDCBI-CRSP_7T576UYJ76PAHKLA/2021
USA/MA-CDCBI-CRSP_7SDN25H3NO3UEFVO/2021
USA/MA-CDCBI-CRSP_AB7VWKDSDOCWLVJ2/2021
USA/MA-CDCBI-CRSP_7WBGWH2D5TERWXV4/2021
USA/MA-CDCBI-CRSP_7KZYXBYKNDRSXJWF/2021
USA/MA-CDCBI-CRSP_7TGSCYA2DHN7IHBF/2021
USA/MA-CDCBI-CRSP_7XJ2RGIKL2BB22N3/2021
USA/MA-CDCBI-CRSP_A6VCC2V65NCN4TK3/2021
USA/MA-CDCBI-CRSP_AEBK4C7W2MBNN34K/2021
USA/MA-CDCBI-CRSP_AFYOIM4EBPILK7UX/2021
USA/MA-CDCBI-CRSP_AG43TIXGFR2PAPEN/2021
USA/MA-CDCBI-CRSP_AIQSFTIM6LWRRO3C/2021
USA/MA-CDCBI-CRSP_AHY4SM46DFYSMQD5/2021
USA/MA-CDCBI-CRSP_ATT6JAQJ5W7JYMZ3/2021
USA/MA-CDCBI-CRSP_AQ5YCAAZNMNBYZVL/2021
USA/MA-CDCBI-CRSP_7ZOQSVLSWDIZB5FV/2021
USA/MA-CDCBI-CRSP_ATWCSP6NNQNJDMVV/2021
USA/MA-CDCBI-CRSP_AVL7XUAHSQZKQF7K/2021
USA/MA-CDCBI-CRSP_BQH4UNG6N4LOBD5Z/2021
USA/MA-CDCBI-CRSP_AW5ZCRPDLKLOWAJX/2021
USA/MA-CDCBI-CRSP_AWCYWVHZZ3ULZKQI/2021
USA/MA-CDCBI-CRSP_AJUUO65LLW7HWTNO/2021
USA/MA-CDCBI-CRSP_B55TM5GGEKPD3HQ5/2021
USA/MA-CDCBI-CRSP_BDAWU2SRERFNRRHQ/2021
USA/MA-CDCBI-CRSP_C43QKCFR66TGQEOK/2021
USA/MA-CDCBI-CRSP_BYESEUT5DCK3YPMJ/2021
USA/MA-CDCBI-CRSP_BXCCOLXF5MWXZ76R/2021
USA/MA-CDCBI-CRSP_CA52UGCTM6W53LLF/2021
USA/MA-CDCBI-CRSP_ALNTTCB7EA7XJXOY/2021
USA/MA-CDCBI-CRSP_BR5NMOLHQ4FUNGWB/2021
USA/MA-CDCBI-CRSP_BZSJ3RXGFJ5FZSGQ/2021
USA/MA-CDCBI-CRSP_C4FQY7VCM6DZDAL7/2021
USA/MA-CDCBI-CRSP_CGFHJDBAEIF5TFE7/2021
USA/MA-CDCBI-CRSP_C4W5LE2ERBOCTYPF/2021
USA/MA-CDCBI-CRSP_C63CVXIPDA5Y4UHH/2021
USA/MA-CDCBI-CRSP_CSOZWFS6HETB3QNF/2021
USA/MA-CDCBI-CRSP_CIBITM763WO2O4YE/2021
USA/MA-CDCBI-CRSP_DB3B3SOZSGQ3E62P/2021
USA/MA-CDCBI-CRSP_CWKPVNFKXUCQQEQS/2021
USA/MA-CDCBI-CRSP_DIURRX6IB3HSDVWR/2021
USA/MA-CDCBI-CRSP_CZ4YVTPRVO2SMOVG/2021
USA/MA-CDCBI-CRSP_DD6AF76FSIQSTWGV/2021
USA/MA-CDCBI-CRSP_CSQPHKYMT4OAQZ3N/2021
USA/MA-CDCBI-CRSP_E7XVVBWMFUF7DTSV/2021
USA/MA-CDCBI-CRSP_DLRFQZBUXBPPK3BT/2021
USA/MA-CDCBI-CRSP_EJB3JJ2ZILXUMHFL/2021
USA/MA-CDCBI-CRSP_DWTLB525L2PA5UTA/2021
USA/MA-CDCBI-CRSP_CKA43IVLPEYP73LK/2021
USA/MA-CDCBI-CRSP_EGSWJQDAHIQMPM5N/2021
USA/MA-CDCBI-CRSP_F5UPLWZHKHTM3A6A/2021
USA/MA-CDCBI-CRSP_FANP4UGSUVRTZVMD/2021
USA/MA-CDCBI-CRSP_ENKUFV52MQVROAGG/2021
USA/MA-CDCBI-CRSP_EZSLNYZ56ALAQPEG/2021
USA/MA-CDCBI-CRSP_DTAIBHY3LSHSPGM7/2021
USA/MA-CDCBI-CRSP_DDPVOFEJ63GUTZSJ/2021
USA/MA-CDCBI-CRSP_ELKHIJRBVN3BWAR5/2021
USA/MA-CDCBI-CRSP_EPPDXL4V6A5JUTHK/2021
USA/MA-CDCBI-CRSP_FC24F2C4XJ5VJG7Z/2021
USA/MA-CDCBI-CRSP_FBLWYJ2U4DKIEK4K/2021
USA/MA-CDCBI-CRSP_FAZYQ7PAATNKOLXU/2021
USA/MA-CDCBI-CRSP_G7JVDTTY3Y5ETDBL/2021
USA/MA-CDCBI-CRSP_FOQMYGAKPE5DEFNB/2021
USA/MA-CDCBI-CRSP_FW7LYLOXKOIVEW4H/2021
USA/MA-CDCBI-CRSP_GCRCK4W7ENCJQ6KQ/2021
USA/MA-CDCBI-CRSP_FDGOKT2GMSKOFHA3/2021
USA/MA-CDCBI-CRSP_GGE3GKQMPB3UMOH5/2021
USA/MA-CDCBI-CRSP_GBH424LLWEMAYPDO/2021
USA/MA-CDCBI-CRSP_GEPLFFGX745LFXDS/2021
USA/MA-CDCBI-CRSP_GMCOSU6JJLIRCVKZ/2021
USA/MA-CDCBI-CRSP_GYZY2YJS5KDDAF6L/2021
USA/MA-CDCBI-CRSP_FYGWKA5XTUATJOBT/2021
USA/MA-CDCBI-CRSP_GRP5MYVQ5V6ISDRJ/2021
USA/MA-CDCBI-CRSP_GR6GEWC2YA67RWBS/2021
USA/MA-CDCBI-CRSP_H52EOCXU75SODKPX/2021
USA/MA-CDCBI-CRSP_H5ZUYIZMBPJQWSKB/2021
USA/MA-CDCBI-CRSP_GMIA3KW2SBSRAZ3O/2021
USA/MA-CDCBI-CRSP_HBKMCFXYMT3G6EKB/2021
USA/MA-CDCBI-CRSP_HF2K6QD3WWNYEQ4Q/2021
USA/MA-CDCBI-CRSP_H2EJKCVSXZ3W7Q6K/2021
USA/MA-CDCBI-CRSP_HDF2RXBOIOXZPCTY/2021
USA/MA-CDCBI-CRSP_GKZNFWCX7QJPTBDP/2021
USA/MA-CDCBI-CRSP_HFZC5VR2ZE56O5HS/2021
USA/MA-CDCBI-CRSP_HIB44MESAUZLV7HA/2021
USA/MA-CDCBI-CRSP_HTFSKPUHOKKQR25Y/2021
USA/MA-CDCBI-CRSP_HGPH57LNJRNYEYW3/2021
USA/MA-CDCBI-CRSP_HUC2GEVN5R434CIV/2021
USA/MA-CDCBI-CRSP_HVSWKT3HBZYIANTX/2021
USA/MA-CDCBI-CRSP_I7JWXCSRPHYOALKO/2021
USA/MA-CDCBI-CRSP_HE4JQT3U4TFPCHTC/2021
USA/MA-CDCBI-CRSP_I3DXWNZYXKNMP2QE/2021
USA/MA-CDCBI-CRSP_HZOLI7YYHIDEQIIX/2021
USA/MA-CDCBI-CRSP_IB5C56ARNBSCP3A4/2021
USA/MA-CDCBI-CRSP_IJFNQ6ISF4X2WQRY/2021
USA/MA-CDCBI-CRSP_IHOBWRR4EWITYHL7/2021
USA/MA-CDCBI-CRSP_ILSDENEA6GKNU5HZ/2021
USA/MA-CDCBI-CRSP_IKZGMEGBAKTCULXT/2021
USA/MA-CDCBI-CRSP_INB7MMSP4WTCOANR/2021
USA/MA-CDCBI-CRSP_IYBAE5LHLZODVZZA/2021
USA/MA-CDCBI-CRSP_ILWSADGCI37CCXFL/2021
USA/MA-CDCBI-CRSP_J2MNLH3HKNAD26J6/2021
USA/MA-CDCBI-CRSP_JZFBBW47CJ3LUKIM/2021
USA/MA-CDCBI-CRSP_K3BBT4XTVSU7TFMV/2021
USA/MA-CDCBI-CRSP_JQUVUICWMCLXSTKX/2021
USA/MA-CDCBI-CRSP_JYWTE44EBSNOVHOY/2021
USA/MA-CDCBI-CRSP_KCGKIV6DEYL267PY/2021
USA/MA-CDCBI-CRSP_J2XH57FRAILPWHUK/2021
USA/MA-CDCBI-CRSP_JXQDJ4F36IBJVSIN/2021
USA/MA-CDCBI-CRSP_JXRU6JF37MIZDHAS/2021
USA/MA-CDCBI-CRSP_L3LYKPMFT5BEX3AC/2021
USA/MA-CDCBI-CRSP_KEYSFPXDB4X6PKKT/2021
USA/MA-CDCBI-CRSP_LEFA7CKSYXPR64SC/2021
USA/MA-CDCBI-CRSP_LQC6N2ZWAMZAJLYH/2021
USA/MA-CDCBI-CRSP_KLSRPJKAJ76CWEQP/2021
USA/MA-CDCBI-CRSP_L4UU7EJSM4MI2PI7/2021
USA/MA-CDCBI-CRSP_KKB67RMZEOQFLZWF/2021
USA/MA-CDCBI-CRSP_LX4HOR76C37OH6RH/2021
USA/MA-CDCBI-CRSP_LOO5DS2MUPQPDKVM/2021
USA/MA-CDCBI-CRSP_LQH3HBZ2UUY3JDA5/2021
USA/MA-CDCBI-CRSP_KFUFJ4WSR7ETFBKY/2021
USA/MA-CDCBI-CRSP_LQITXZM7XPSLOLVV/2021
USA/MA-CDCBI-CRSP_M22TRY3CMSNUN2WF/2021
USA/MA-CDCBI-CRSP_LRI25ET6QFCD662B/2021
USA/MA-CDCBI-CRSP_LCIY2H7VEHDLURM4/2021
USA/MA-CDCBI-CRSP_MKCDUZCUJMO3ZJZD/2021
USA/MA-CDCBI-CRSP_M6M5S7LWPFZIBIVD/2021
USA/MA-CDCBI-CRSP_MAZ3CX4L4OTJ5V2K/2021
USA/MA-CDCBI-CRSP_MFKSEF7F4ZBJ6PAZ/2021
USA/MA-CDCBI-CRSP_MT6BINTPDH7OYF56/2021
USA/MA-CDCBI-CRSP_LWWFNFZEV7OQH455/2021
USA/MA-CDCBI-CRSP_MQOSKIJBKSXY3MBV/2021
USA/MA-CDCBI-CRSP_MX7BWXT7WWH245RI/2021
USA/MA-CDCBI-CRSP_MTLPPZ223I532KAK/2021
USA/MA-CDCBI-CRSP_NAION2DTXTO4XTQJ/2021
USA/MA-CDCBI-CRSP_NFRF45U5RGIYR66I/2021
USA/MA-CDCBI-CRSP_N7LRTFNJYIVTVVX5/2021
USA/MA-CDCBI-CRSP_LZQ4G7D5OACVAKWS/2021
USA/MA-CDCBI-CRSP_NDGT55XSZRBLH4S4/2021
USA/MA-CDCBI-CRSP_M6MFZSKNBKH4PNHB/2021
USA/MA-CDCBI-CRSP_NIVCKSXTF47JC6WA/2021
USA/MA-CDCBI-CRSP_N36OIDACQ6CIQPUA/2021
USA/MA-CDCBI-CRSP_NVCODJILPME75OYS/2021
USA/MA-CDCBI-CRSP_NJZD275HINFKB5JP/2021
USA/MA-CDCBI-CRSP_NAVK5FQEOT5UTXJS/2021
USA/MA-CDCBI-CRSP_OERQD7XXSW4N6SKE/2021
USA/MA-CDCBI-CRSP_OTCXC2YADXRIO3S3/2021
USA/MA-CDCBI-CRSP_OIUTWTVUTVQDKC7S/2021
USA/MA-CDCBI-CRSP_ONPMGJ3G2CC4I4P6/2021
USA/MA-CDCBI-CRSP_O5VJH54MZYUZDFTD/2021
USA/MA-CDCBI-CRSP_OUO5K6DKFN3D344S/2021
USA/MA-CDCBI-CRSP_ORV2LKK72EYGAH6T/2021
USA/MA-CDCBI-CRSP_NYGSQYLHZACFGENG/2021
USA/MA-CDCBI-CRSP_OYAOHR3L453IEZZB/2021
USA/MA-CDCBI-CRSP_P3I3YWHEFHRM3OK2/2021
USA/MA-CDCBI-CRSP_OZJJZFVL2TEZHTJG/2021
USA/MA-CDCBI-CRSP_P4KENN7KQVYQRIUJ/2021
USA/MA-CDCBI-CRSP_P554H64LWY4RKCAF/2021
USA/MA-CDCBI-CRSP_OWEKDYNLY73ZVICI/2021
USA/MA-CDCBI-CRSP_ODT3RVU5IDFYTDTI/2021
USA/MA-CDCBI-CRSP_OZUVTMLEDJCQUT4Y/2021
USA/MA-CDCBI-CRSP_PEUCGZZNEEBVKRZR/2021
USA/MA-CDCBI-CRSP_PJHYOQYBZCCEGGAZ/2021
USA/MA-CDCBI-CRSP_PYOTXMFBAOQJPBRI/2021
USA/MA-CDCBI-CRSP_Q54MTW5TSKNXG5CG/2021
USA/MA-CDCBI-CRSP_QEWA4GWBFEES7SW2/2021
USA/MA-CDCBI-CRSP_PXTDS2BPBAEDSDXN/2021
USA/MA-CDCBI-CRSP_Q2W6ESYYPSP4STLW/2021
USA/MA-CDCBI-CRSP_PPLJ32CN3XMBYJY7/2021
USA/MA-CDCBI-CRSP_Q2SRSG5PL6WKBKJM/2021
USA/MA-CDCBI-CRSP_PM3NZB5WI4E23JHF/2021
USA/MA-CDCBI-CRSP_Q6EIHBWOV4JVFN3O/2021
USA/MA-CDCBI-CRSP_Q4MFGHSL4UXQ3SEG/2021
USA/MA-CDCBI-CRSP_QWFAXGA4PKYAFH6K/2021
USA/MA-CDCBI-CRSP_QBBI5CU5WDUOVNXR/2021
USA/MA-CDCBI-CRSP_Q5YPB6JGINGULI26/2021
USA/MA-CDCBI-CRSP_QM6AXCKMR3VOXGHS/2021
USA/MA-CDCBI-CRSP_QNDECI4IXAAJWCNU/2021
USA/MA-CDCBI-CRSP_QUEQECH6RYMWYC6C/2021
USA/MA-CDCBI-CRSP_RDAD5FGOUUJB2FK3/2021
USA/MA-CDCBI-CRSP_RVQKDEV2AV3PXNJE/2021
USA/MA-CDCBI-CRSP_R2LO4QJHHWOAZXTH/2021
USA/MA-CDCBI-CRSP_RBZFP3CM2MBJMZW7/2021
USA/MA-CDCBI-CRSP_R5SNAVS3KEFC3JII/2021
USA/MA-CDCBI-CRSP_SHYKAUHUILZTED36/2021
USA/MA-CDCBI-CRSP_SEHKX77ALKMCOGB6/2021
USA/MA-CDCBI-CRSP_SE2GJ6PUCAU6TR55/2021
USA/MA-CDCBI-CRSP_RUIT2VBTJDTZS4K5/2021
USA/MA-CDCBI-CRSP_RYX52AZ4VWKFSEZG/2021
USA/MA-CDCBI-CRSP_QYQXY37EFMU37IB6/2021
USA/MA-CDCBI-CRSP_S4RI6467CCPQWRP4/2021
USA/MA-CDCBI-CRSP_SHKMSWBLPNUGWQKZ/2021
USA/MA-CDCBI-CRSP_SSZ44663JCIGA7OX/2021
USA/MA-CDCBI-CRSP_SSHMIKDC6JFE7ZU4/2021
USA/MA-CDCBI-CRSP_RZGWVMBFUIQRF64R/2021
USA/MA-CDCBI-CRSP_SKKD5GMR3HSLYBGW/2021
USA/MA-CDCBI-CRSP_SGFOBQPMT2DK4CNL/2021
USA/MA-CDCBI-CRSP_SIPF4CX5GOKVESJW/2021
USA/MA-CDCBI-CRSP_SW223FTGEY5LYPQ7/2021
USA/MA-CDCBI-CRSP_SYYD2GVYUP5MDQZM/2021
USA/MA-CDCBI-CRSP_TBHCVABI3EKFAIMD/2021
USA/MA-CDCBI-CRSP_TJQNLLNEMZ5BRWP7/2021
USA/MA-CDCBI-CRSP_T446TVJ7BZWBHE6Q/2021
USA/MA-CDCBI-CRSP_TQEIKEFU4PYTVADA/2021
USA/MA-CDCBI-CRSP_TFWPCKAWRIAXS2S2/2021
USA/MA-CDCBI-CRSP_TQT4ONDIBF6TWQJD/2021
USA/MA-CDCBI-CRSP_TKS5NZVVK22GWEJ4/2021
USA/MA-CDCBI-CRSP_UDKNH2Q27B7NNQHO/2021
USA/MA-CDCBI-CRSP_TY5XOJQSLDWYPSIM/2021
USA/MA-CDCBI-CRSP_UIMBMXZJNOJBAGXQ/2021
USA/MA-CDCBI-CRSP_UEF3W5XDFGNOSXMJ/2021
USA/MA-CDCBI-CRSP_UJBECFU5YW2MJ32M/2021
USA/MA-CDCBI-CRSP_TNK7PG3MC6CTPGJB/2021
USA/MA-CDCBI-CRSP_ULBYG3HLYVCTH5QI/2021
USA/MA-CDCBI-CRSP_UQAGW7BJGWU7FXC5/2021
USA/MA-CDCBI-CRSP_UTBAHANF7RNXXOC6/2021
USA/MA-CDCBI-CRSP_TU6HVC3ZK62Q2JRS/2021
USA/MA-CDCBI-CRSP_UYMHFBZYIPGM7PNV/2021
USA/MA-CDCBI-CRSP_UTFTBMJMUN6R5IIY/2021
USA/MA-CDCBI-CRSP_UJOEJTMN5JE3FXG7/2021
USA/MA-CDCBI-CRSP_VBDDNFHXAHGIXSAD/2021
USA/MA-CDCBI-CRSP_VQ3JU3L6GBN7GZKJ/2021
USA/MA-CDCBI-CRSP_VFIKN6CX3QHHGWIA/2021
USA/MA-CDCBI-CRSP_VCUSHKU553JYRZDS/2021
USA/MA-CDCBI-CRSP_UNE7YVKWQUYLTZBK/2021
USA/MA-CDCBI-CRSP_VHUT4FB527QT3JI2/2021
USA/MA-CDCBI-CRSP_VROHXKUY7HBMTLMA/2021
USA/MA-CDCBI-CRSP_VQRSK5R7GUN2SI53/2021
USA/MA-CDCBI-CRSP_W7DPLYVNYXPCY4CV/2021
USA/MA-CDCBI-CRSP_W7NALBZGFQEFWYOU/2021
USA/MA-CDCBI-CRSP_VTSUKINMYE2K5EUE/2021
USA/MA-CDCBI-CRSP_WGC26CEUPV2MLIMP/2021
USA/MA-CDCBI-CRSP_W6RK5O5ZTFYBLDBU/2021
USA/MA-CDCBI-CRSP_WDXX5NKDY3JAYV5A/2021
USA/MA-CDCBI-CRSP_W7RLEYAKXQIXYLNI/2021
USA/MA-CDCBI-CRSP_WRTVBBT4IUP7FFLO/2021
USA/MA-CDCBI-CRSP_WIDLRYOHHZYMNA6O/2021
USA/MA-CDCBI-CRSP_WP2NEFXJLNDZIAVO/2021
USA/MA-CDCBI-CRSP_WWZGMRN65EBU6MSN/2021
USA/MA-CDCBI-CRSP_WQCC43QALK7YSYAT/2021
USA/MA-CDCBI-CRSP_WRZ5PYWGVOB3QGZR/2021
USA/MA-CDCBI-CRSP_WCEGSLJEVAQJEVCE/2021
USA/MA-CDCBI-CRSP_WSSB744JHRYLNPTV/2021
USA/MA-CDCBI-CRSP_WR6YTPZB24VLKB6T/2021
USA/MA-CDCBI-CRSP_WWHMIRR37CI6YW4Q/2021
USA/MA-CDCBI-CRSP_X22VXK5X4SMAULL3/2021
USA/MA-CDCBI-CRSP_X6BNZ6QVW6FGRPNR/2021
USA/MA-CDCBI-CRSP_WZJSRNNRX5WOS4CC/2021
USA/MA-CDCBI-CRSP_XNWBQMDXMH64FYQT/2021
USA/MA-CDCBI-CRSP_XCKC3JSNJQBC5XPZ/2021
USA/MA-CDCBI-CRSP_XGJW4EJMMSHAPVVJ/2021
USA/MA-CDCBI-CRSP_XSIO2ME5W7MXEYJW/2021
USA/MA-CDCBI-CRSP_WVC2VFLEPSARJ6YK/2021
USA/MA-CDCBI-CRSP_Y2TZ45UGHVJTY7QR/2021
USA/MA-CDCBI-CRSP_XUP5M445SJZUGQB4/2021
USA/MA-CDCBI-CRSP_YBFJHRRSNIFEG4LW/2021
USA/MA-CDCBI-CRSP_Y7DV62RXTXQXDYPZ/2021
USA/MA-CDCBI-CRSP_XZNU34OLRXLGYCPZ/2021
USA/MA-CDCBI-CRSP_YAS3HNWL6RA5T3JM/2021
USA/MA-CDCBI-CRSP_YL5XVI3NDZIQXZ5M/2021
USA/MA-CDCBI-CRSP_YXQZMH7K2HLJJHQQ/2021
USA/MA-CDCBI-CRSP_YNSJNOSWYIWJ7OZE/2021
USA/MA-CDCBI-CRSP_YRPZAVQLR3FG6TZU/2021
USA/MA-CDCBI-CRSP_YTKNNITR5BAY2RPV/2021
USA/MA-CDCBI-CRSP_YJLUWJ35ZIOQER5K/2021
USA/MA-CDCBI-CRSP_ZE42DLRLAVBO4KRT/2021
USA/MA-CDCBI-CRSP_YPP6SU7PYACPF7YK/2021
USA/MA-CDCBI-CRSP_Z35RY6PLRUVGBQXU/2021
USA/MA-CDCBI-CRSP_YAFTJZDLKHD3NRUL/2021
USA/MA-CDCBI-CRSP_Z5RBWPHTTJHQA75X/2021
USA/MA-CDCBI-CRSP_ZCWAY6IOBH3XU43Q/2021
USA/MA-CDCBI-CRSP_ZXVQEVEFKCQJQ6O7/2021
USA/MA-CDCBI-CRSP_ZEQMT2RFIWSXNTGW/2021
USA/MA-CDCBI-CRSP_ZYYDZYMTMW5PVKUQ/2021
USA/MA-CDCBI-CRSP_ZO3KINBYSHB4J5GC/2021
USA/MA-CDCBI-CRSP_ZJSENWHO52JTXSTW/2021
USA/MA-CDCBI-CRSP_YOMOV3DV2VKCSBNR/2021
USA/CA-CDC-FG-021871/2021
USA/MA-CDCBI-CRSP_ZRHSZ4HJWWT7CSDU/2021
USA/CA-CDC-FG-021872/2021
USA/CA-CDC-FG-021883/2021
USA/CA-CDC-FG-021867/2021
USA/CA-CDC-FG-021887/2021
USA/CA-CDC-FG-021868/2021
USA/CA-CDC-FG-021877/2021
USA/CA-CDC-FG-021881/2021
USA/CA-CDC-FG-021869/2021
USA/CA-CDC-FG-021882/2021
USA/CA-CDC-FG-021884/2021
USA/CA-CDC-FG-021879/2021
USA/CA-CDC-FG-021880/2021
USA/CA-CDC-FG-021885/2021
USA/CA-CDC-FG-021878/2021
USA/CA-CDC-FG-021889/2021
USA/CA-CDC-FG-021894/2021
USA/CA-CDC-FG-021888/2021
USA/CA-CDC-FG-021891/2021
USA/CA-CDC-FG-021893/2021
USA/CA-CDC-FG-021899/2021
USA/CA-CDC-FG-021898/2021
USA/CA-CDC-FG-021890/2021
USA/CA-CDC-FG-021901/2021
USA/CA-CDC-FG-021900/2021
USA/CA-CDC-FG-021908/2021
USA/CA-CDC-FG-021895/2021
USA/CA-CDC-FG-021903/2021
USA/CA-CDC-FG-021902/2021
USA/CA-CDC-FG-021911/2021
USA/CA-CDC-FG-021909/2021
USA/CA-CDC-FG-021910/2021
USA/CA-CDC-FG-021914/2021
USA/CA-CDC-FG-021916/2021
USA/CA-CDC-FG-021915/2021
USA/CA-CDC-FG-021917/2021
USA/CA-CDC-FG-021918/2021
USA/CA-CDC-FG-021920/2021
USA/CA-CDC-FG-021923/2021
USA/CA-CDC-FG-021919/2021
USA/CA-CDC-FG-021912/2021
USA/CA-CDC-FG-021928/2021
USA/CA-CDC-FG-021934/2021
USA/CA-CDC-FG-021924/2021
USA/CA-CDC-FG-021930/2021
USA/CA-CDC-FG-021932/2021
USA/CA-CDC-FG-021926/2021
USA/CA-CDC-FG-021936/2021
USA/CA-CDC-FG-021937/2021
USA/CA-CDC-FG-021941/2021
USA/CA-CDC-FG-021939/2021
USA/CA-CDC-FG-021933/2021
USA/CA-CDC-FG-021931/2021
USA/CA-CDC-FG-021942/2021
USA/CA-CDC-FG-021938/2021
USA/CA-CDC-FG-021940/2021
USA/CA-CDC-FG-021947/2021
USA/CA-CDC-FG-021974/2021
USA/CA-CDC-FG-022001/2021
USA/CA-CDC-FG-021960/2021
USA/CA-CDC-FG-021955/2021
USA/CA-CDC-FG-021952/2021
USA/CA-CDC-FG-022005/2021
USA/CA-CDC-FG-021953/2021
USA/CA-CDC-FG-022018/2021
USA/CA-CDC-FG-022008/2021
USA/CA-CDC-FG-022023/2021
USA/CA-CDC-FG-022009/2021
USA/PA-CDC-FG-021970/2021
USA/CA-CDC-FG-022016/2021
USA/CA-CDC-FG-021983/2021
USA/CA-CDC-FG-022010/2021
USA/CA-CDC-FG-022024/2021
USA/CA-CDC-FG-022011/2021
USA/CA-CDC-FG-022042/2021
USA/OH-UHTL-592/2021
USA/CA-CDC-FG-022043/2021
USA/CA-CDC-FG-022034/2021
USA/CA-CDC-FG-022041/2021
USA/MN-MDH-5648/2021
USA/CA-CDC-FG-022029/2021
USA/MN-MDH-5807/2021
USA/MN-MDH-5824/2021
USA/FL-CDC-STM-000055449/2021
USA/FL-CDC-STM-000055489/2021
USA/ME-CDC-STM-000055425/2021
USA/PA-CDC-STM-000055473/2021
USA/FL-CDC-STM-000055410/2021
USA/MN-MDH-5825/2021
USA/FL-CDC-STM-000055417/2021
USA/PA-CDC-STM-000055465/2021
USA/FL-CDC-STM-000055402/2021
USA/FL-CDC-STM-000055418/2021
USA/FL-CDC-STM-000055458/2021
USA/GA-CDC-STM-000055450/2021
USA/FL-CDC-STM-000055474/2021
USA/FL-CDC-STM-000055482/2021
USA/FL-CDC-STM-000055466/2021
USA/FL-CDC-STM-000055403/2021
USA/MA-CDC-STM-000055427/2021
USA/PA-CDC-STM-000055459/2021
USA/MI-CDC-STM-000055443/2021
USA/GA-CDC-STM-000055419/2021
USA/PA-CDC-STM-000055467/2021
USA/PA-CDC-STM-000055475/2021
USA/FL-CDC-STM-000055411/2021
USA/OH-UHTL-608/2021
USA/MA-CDC-STM-000055420/2021
USA/FL-CDC-STM-000055483/2021
USA/MI-CDC-STM-000055404/2021
USA/FL-CDC-STM-000055428/2021
USA/FL-CDC-STM-000055412/2021
USA/FL-CDC-STM-000055451/2021
USA/GA-CDC-STM-000055413/2021
USA/FL-CDC-STM-000055484/2021
USA/PA-CDC-STM-000055468/2021
USA/MA-CDC-STM-000055429/2021
USA/FL-CDC-STM-000055405/2021
USA/SC-CDC-STM-000055460/2021
USA/NY-CDC-STM-000055476/2021
USA/MI-CDC-STM-000055437/2021
USA/MI-CDC-STM-000055492/2021
USA/FL-CDC-STM-000055461/2021
USA/FL-CDC-STM-000055477/2021
USA/MI-CDC-STM-000055445/2021
USA/FL-CDC-STM-000055493/2021
USA/AL-CDC-STM-000055406/2021
USA/FL-CDC-STM-000055485/2021
USA/GA-CDC-STM-000055414/2021
USA/FL-CDC-STM-000055469/2021
USA/FL-CDC-STM-000055470/2021
USA/PA-CDC-STM-000055430/2021
USA/NC-CDC-STM-000055454/2021
USA/FL-CDC-STM-000055486/2021
USA/FL-CDC-STM-000055422/2021
USA/FL-CDC-STM-000055407/2021
USA/GA-CDC-STM-000055415/2021
USA/FL-CDC-STM-000055494/2021
USA/PA-CDC-STM-000055423/2021
USA/FL-CDC-STM-000055455/2021
USA/PA-CDC-STM-000055479/2021
USA/PA-CDC-STM-000055431/2021
USA/FL-CDC-STM-000055464/2021
USA/PA-CDC-STM-000055478/2021
USA/MI-CDC-STM-000055408/2021
USA/PA-CDC-STM-000055480/2021
USA/FL-CDC-STM-000055487/2021
USA/PA-CDC-STM-000055488/2021
USA/FL-CDC-STM-000055463/2021
USA/NC-CDC-STM-000055565/2021
USA/FL-CDC-STM-000055472/2021
USA/PA-CDC-STM-000055424/2021
USA/CA-CDC-STM-000055509/2021
USA/CA-CDC-STM-000055502/2021
USA/CA-CDC-STM-000055528/2021
USA/FL-CDC-STM-000055566/2021
USA/FL-CDC-STM-000055575/2021
USA/CA-CDC-STM-000055504/2021
USA/VA-CDC-STM-000055495/2021
USA/CA-CDC-STM-000055510/2021
USA/MI-CDC-STM-000055574/2021
USA/FL-CDC-STM-000055570/2021
USA/FL-CDC-STM-000055571/2021
USA/FL-CDC-STM-000055609/2021
USA/MI-CDC-STM-000055641/2021
USA/CA-CDC-STM-000055526/2021
USA/CA-CDC-STM-000055505/2021
USA/CA-CDC-STM-000055508/2021
USA/PA-CDC-STM-000055658/2021
USA/MI-CDC-STM-000055633/2021
USA/PA-CDC-STM-000055618/2021
USA/MN-CDC-STM-000055602/2021
USA/FL-CDC-STM-000055610/2021
USA/MI-CDC-STM-000055665/2021
USA/MA-CDC-STM-000055617/2021
USA/AZ-CDC-STM-000055689/2021
USA/MI-CDC-STM-000055666/2021
USA/NC-CDC-STM-000055674/2021
USA/NC-CDC-STM-000055611/2021
USA/FL-CDC-STM-000055682/2021
USA/MI-CDC-STM-000055667/2021
USA/TX-CDC-STM-000055619/2021
USA/OH-CDC-STM-000055690/2021
USA/NC-CDC-STM-000055675/2021
USA/MI-CDC-STM-000055643/2021
USA/MA-CDC-STM-000055659/2021
USA/MI-CDC-STM-000055635/2021
USA/FL-CDC-STM-000055603/2021
USA/MA-CDC-STM-000055652/2021
USA/PA-CDC-STM-000055620/2021
USA/MN-CDC-STM-000055683/2021
USA/IN-CDC-STM-000055644/2021
USA/PA-CDC-STM-000055651/2021
USA/FL-CDC-STM-000055636/2021
USA/LA-CDC-STM-000055691/2021
USA/AZ-CDC-STM-000055684/2021
USA/NC-CDC-STM-000055604/2021
USA/MA-CDC-STM-000055621/2021
USA/MA-CDC-STM-000055692/2021
USA/NC-CDC-STM-000055668/2021
USA/MA-CDC-STM-000055613/2021
USA/MD-CDC-STM-000055605/2021
USA/IN-CDC-STM-000055645/2021
USA/PA-CDC-STM-000055622/2021
USA/FL-CDC-STM-000055637/2021
USA/MA-CDC-STM-000055693/2021
USA/FL-CDC-STM-000055669/2021
USA/IN-CDC-STM-000055606/2021
USA/MA-CDC-STM-000055661/2021
USA/PA-CDC-STM-000055614/2021
USA/PA-CDC-STM-000055654/2021
USA/PA-CDC-STM-000055694/2021
USA/FL-CDC-STM-000055677/2021
USA/MI-CDC-STM-000055678/2021
USA/IN-CDC-STM-000055646/2021
USA/MI-CDC-STM-000055638/2021
USA/FL-CDC-STM-000055670/2021
USA/NC-CDC-STM-000055615/2021
USA/PA-CDC-STM-000055695/2021
USA/PA-CDC-STM-000055647/2021
USA/PA-CDC-STM-000055623/2021
USA/IN-CDC-STM-000055608/2021
USA/MI-CDC-STM-000055640/2021
USA/SC-CDC-STM-000055639/2021
USA/PA-CDC-STM-000055656/2021
USA/DE-CDC-STM-000055664/2021
USA/MA-CDC-STM-000055663/2021
USA/MI-CDC-STM-000055672/2021
USA/PA-CDC-STM-000055648/2021
USA/FL-CDC-STM-000055687/2021
USA/MD-MDH-1946/2021
USA/CA-CDC-STM-000055688/2021
USA/MD-MDH-1947/2021
USA/MD-MDH-1945/2021
USA/MD-MDH-1948/2021
USA/MD-MDH-1950/2021
USA/MD-MDH-1951/2021
USA/MD-MDH-1949/2021
USA/MD-MDH-1953/2021
USA/MD-MDH-1952/2021
USA/MD-MDH-1955/2021
USA/MD-MDH-1944/2021
USA/MD-MDH-1956/2021
USA/MD-MDH-1954/2021
USA/MD-MDH-1959/2021
USA/MD-MDH-1957/2021
USA/MD-MDH-1958/2021
USA/MD-MDH-1960/2021
USA/MD-MDH-1964/2021
USA/MD-MDH-1961/2021
USA/MD-MDH-1962/2021
USA/MD-MDH-1963/2021
USA/MD-MDH-1965/2021
USA/MD-MDH-1966/2021
USA/PA-CDC-STM-000055660/2021
USA/MD-MDH-1968/2021
USA/VA-CDC-QDX23892300/2021
USA/MN-CDC-IBX003855695908/2021
USA/VA-CDC-QDX23892301/2021
USA/FL-CDC-STM-000055607/2021
USA/MD-MDH-1967/2021
USA/MN-MDH-6057/2021
USA/MN-MDH-6065/2021
USA/MN-MDH-6072/2021
USA/SD-SDPHL-0285/2021
USA/VA-CDC-QDX23892296/2021
USA/MI-CDC-STM-000055671/2021
USA/MN-MDH-6074/2021
USA/WA-CDC-LC0045121/2021
USA/MN-MDH-6058/2021
USA/MT-CDC-LC0045037/2021
USA/MN-MDH-6094/2021
USA/WA-CDC-LC0045132/2021
USA/OR-CDC-LC0044969/2021
USA/WA-CDC-LC0045122/2021
USA/WA-CDC-LC0045181/2021
USA/CA-CDC-LC0044947/2021
USA/OR-CDC-LC0045243/2021
USA/WA-CDC-LC0045126/2021
USA/ID-CDC-LC0045259/2021
USA/KY-CDC-LC0045111/2021
USA/MI-CDC-LC0045266/2021
USA/MO-CDC-LC0045233/2021
USA/MO-CDC-LC0045260/2021
USA/IL-CDC-LC0045227/2021
USA/MO-CDC-LC0045190/2021
USA/OH-CDC-LC0045253/2021
USA/TX-CDC-LC0045125/2021
USA/AR-CDC-LC0045179/2021
USA/WV-CDC-LC0045232/2021
USA/OK-CDC-LC0045210/2021
USA/VA-CDC-LC0045290/2021
USA/OK-CDC-LC0045272/2021
USA/AR-CDC-LC0045207/2021
USA/MO-CDC-LC0045296/2021
USA/OK-CDC-LC0045123/2021
USA/IL-CDC-LC0045167/2021
USA/KS-CDC-LC0045284/2021
USA/LA-CDC-LC0045192/2021
USA/KS-CDC-LC0045187/2021
USA/CA-CDC-LC0045177/2021
USA/NV-CDC-LC0045228/2021
USA/AZ-CDC-LC0045214/2021
USA/CO-CDC-LC0045238/2021
USA/WY-CDC-LC0045291/2021
USA/CO-CDC-LC0045188/2021
USA/CO-CDC-LC0045240/2021
USA/CO-CDC-LC0045295/2021
USA/CO-CDC-LC0045146/2021
USA/OH-CDC-LC0045252/2021
USA/WV-CDC-LC0045154/2021
USA/WA-CDC-LC0045465/2021
USA/MI-CDC-LC0045304/2021
USA/OH-CDC-LC0045257/2021
USA/OH-CDC-LC0045124/2021
USA/NM-CDC-LC0045327/2021
USA/CA-CDC-LC0045434/2021
USA/MI-CDC-LC0045358/2021
USA/TX-CDC-LC0045300/2021
USA/CA-CDC-LC0045321/2021
USA/TX-CDC-LC0045352/2021
USA/CA-CDC-LC0045470/2021
USA/MN-CDC-LC0045344/2021
USA/TX-CDC-LC0045459/2021
USA/MN-CDC-LC0045306/2021
USA/CO-CDC-LC0045354/2021
USA/MN-CDC-LC0045391/2021
USA/CO-CDC-LC0045473/2021
USA/MN-CDC-LC0045420/2021
USA/MN-CDC-LC0045379/2021
USA/WA-CDC-LC0045568/2021
USA/OR-CDC-LC0045558/2021
USA/CA-CDC-LC0045323/2021
USA/CA-CDC-LC0045384/2021
USA/OR-CDC-LC0045693/2021
USA/CA-CDC-LC0045615/2021
USA/WV-CDC-LC0045602/2021
USA/TX-CDC-LC0045516/2021
USA/OH-CDC-LC0045553/2021
USA/NY-CDC-LC0045601/2021
USA/PA-CDC-LC0045541/2021
USA/MI-CDC-LC0045520/2021
USA/PA-CDC-LC0045655/2021
USA/PA-CDC-LC0045565/2021
USA/PA-CDC-LC0045666/2021
USA/MN-CDC-LC0045659/2021
USA/PA-CDC-LC0045577/2021
USA/NM-CDC-LC0045534/2021
USA/CO-CDC-LC0045600/2021
USA/GA-CDC-LC0045694/2021
USA/MN-CDC-LC0045572/2021
USA/MN-CDC-LC0045620/2021
USA/NV-CDC-LC0045552/2021
USA/NM-CDC-LC0045671/2021
USA/NV-CDC-LC0045690/2021
USA/TX-CDC-LC0045630/2021
USA/OH-CDC-LC0045521/2021
USA/KY-CDC-LC0045549/2021
USA/CA-CDC-LC0045588/2021
USA/NJ-CDC-LC0046729/2021
USA/CA-CDC-LC0045619/2021
USA/PA-CDC-LC0045530/2021
USA/NJ-CDC-LC0046982/2021
USA/NJ-CDC-LC0046875/2021
USA/PA-CDC-LC0046725/2021
USA/NJ-CDC-LC0046874/2021
USA/PA-CDC-LC0046926/2021
USA/NY-CDC-LC0046772/2021
USA/NJ-CDC-LC0046865/2021
USA/NJ-CDC-LC0046759/2021
USA/PA-CDC-LC0046856/2021
USA/PA-CDC-LC0046842/2021
USA/PA-CDC-LC0046702/2021
USA/PA-CDC-LC0046959/2021
USA/PA-CDC-LC0046735/2021
USA/NJ-CDC-LC0046904/2021
USA/NJ-CDC-LC0046773/2021
USA/PA-CDC-LC0046843/2021
USA/PA-CDC-LC0046910/2021
USA/NJ-CDC-LC0046771/2021
USA/NJ-CDC-LC0046704/2021
USA/NJ-CDC-LC0046835/2021
USA/NJ-CDC-LC0046757/2021
USA/PA-CDC-LC0046730/2021
USA/NJ-CDC-LC0046721/2021
USA/NJ-CDC-LC0046744/2021
USA/PA-CDC-LC0046978/2021
USA/NJ-CDC-LC0046894/2021
USA/PA-CDC-LC0046873/2021
USA/PA-CDC-LC0046885/2021
USA/NY-CDC-LC0046827/2021
USA/NJ-CDC-LC0046832/2021
USA/PA-CDC-LC0046740/2021
USA/NJ-CDC-LC0046960/2021
USA/NJ-CDC-LC0046774/2021
USA/NJ-CDC-LC0046913/2021
USA/NJ-CDC-LC0046895/2021
USA/NY-CDC-LC0046686/2021
USA/NJ-CDC-LC0046970/2021
USA/NY-CDC-LC0046718/2021
USA/NY-CDC-LC0046872/2021
USA/NY-CDC-LC0046701/2021
USA/PA-CDC-LC0046974/2021
USA/NJ-CDC-LC0046958/2021
USA/PA-CDC-LC0046911/2021
USA/NJ-CDC-LC0047045/2021
USA/IL-CDC-LC0047124/2021
USA/TN-CDC-LC0047058/2021
USA/NC-CDC-LC0047030/2021
USA/NC-CDC-LC0047193/2021
USA/VA-CDC-LC0047059/2021
USA/NC-CDC-LC0047023/2021
USA/NC-CDC-LC0047153/2021
USA/NC-CDC-LC0047212/2021
USA/NC-CDC-LC0047201/2021
USA/MD-CDC-LC0047092/2021
USA/NC-CDC-LC0047173/2021
USA/VA-CDC-LC0047037/2021
USA/MD-CDC-LC0047038/2021
USA/NC-CDC-LC0047076/2021
USA/MD-CDC-LC0047129/2021
USA/NC-CDC-LC0047195/2021
USA/NJ-CDC-LC0047035/2021
USA/NY-CDC-LC0047071/2021
USA/NY-CDC-LC0047063/2021
USA/NJ-CDC-LC0047022/2021
USA/NJ-CDC-LC0047077/2021
USA/NJ-CDC-LC0047147/2021
USA/NJ-CDC-LC0047132/2021
USA/NJ-CDC-LC0047184/2021
USA/MD-CDC-LC0047122/2021
USA/DE-CDC-LC0047198/2021
USA/PA-CDC-LC0047080/2021
USA/MD-CDC-LC0047013/2021
USA/MD-CDC-LC0047115/2021
USA/NJ-CDC-LC0047109/2021
USA/SC-CDC-LC0047066/2021
USA/PA-CDC-LC0047073/2021
USA/NC-CDC-LC0047120/2021
USA/NY-CDC-LC0047167/2021
USA/NJ-CDC-LC0047085/2021
USA/VA-CDC-LC0047170/2021
USA/NY-CDC-LC0047186/2021
USA/VA-CDC-LC0047156/2021
USA/NJ-CDC-LC0047158/2021
USA/NJ-CDC-LC0046996/2021
USA/NJ-CDC-LC0047144/2021
USA/NJ-CDC-LC0047200/2021
USA/NC-CDC-LC0047211/2021
USA/VA-CDC-LC0047009/2021
USA/VA-CDC-LC0047218/2021
USA/NC-CDC-LC0047032/2021
USA/MD-CDC-LC0047110/2021
USA/MD-CDC-LC0047042/2021
USA/IL-CDC-LC0047006/2021
USA/NJ-CDC-LC0047099/2021
USA/IN-CDC-LC0047189/2021
USA/VA-CDC-LC0047127/2021
USA/VA-CDC-LC0047174/2021
USA/VA-CDC-LC0047128/2021
USA/GA-CDC-LC0047509/2021
USA/NC-CDC-LC0047451/2021
USA/GA-CDC-LC0047474/2021
USA/VA-CDC-LC0047231/2021
USA/FL-CDC-LC0047388/2021
USA/MD-CDC-LC0047322/2021
USA/FL-CDC-LC0047358/2021
USA/NC-CDC-LC0047489/2021
USA/FL-CDC-LC0047420/2021
USA/NC-CDC-LC0047365/2021
USA/TN-CDC-LC0047462/2021
USA/FL-CDC-LC0047562/2021
USA/VA-CDC-LC0047466/2021
USA/TN-CDC-LC0047357/2021
USA/TN-CDC-LC0047245/2021
USA/GA-CDC-LC0047304/2021
USA/TN-CDC-LC0047426/2021
USA/FL-CDC-LC0047292/2021
USA/FL-CDC-LC0047516/2021
USA/FL-CDC-LC0047250/2021
USA/FL-CDC-LC0047551/2021
USA/FL-CDC-LC0047283/2021
USA/FL-CDC-LC0047422/2021
USA/FL-CDC-LC0047407/2021
USA/FL-CDC-LC0047389/2021
USA/FL-CDC-LC0047282/2021
USA/FL-CDC-LC0047409/2021
USA/FL-CDC-LC0047302/2021
USA/FL-CDC-LC0047458/2021
USA/DC-CDC-LC0047527/2021
USA/FL-CDC-LC0047541/2021
USA/FL-CDC-LC0047266/2021
USA/FL-CDC-LC0047522/2021
USA/FL-CDC-LC0047529/2021
USA/FL-CDC-LC0047248/2021
USA/FL-CDC-LC0047236/2021
USA/NC-CDC-LC0047314/2021
USA/VA-CDC-LC0047310/2021
USA/VA-CDC-LC0047472/2021
USA/FL-CDC-LC0047339/2021
USA/FL-CDC-LC0047361/2021
USA/FL-CDC-LC0047553/2021
USA/FL-CDC-LC0047488/2021
USA/FL-CDC-LC0047439/2021
USA/FL-CDC-LC0047586/2021
USA/FL-CDC-LC0047459/2021
USA/FL-CDC-LC0047528/2021
USA/FL-CDC-LC0047495/2021
USA/FL-CDC-LC0047392/2021
USA/GA-CDC-LC0047273/2021
USA/FL-CDC-LC0047473/2021
USA/FL-CDC-LC0047549/2021
USA/GA-CDC-LC0047512/2021
USA/MD-CDC-LC0047289/2021
USA/FL-CDC-LC0047599/2021
USA/NC-CDC-LC0047337/2021
USA/NC-CDC-LC0047499/2021
USA/FL-CDC-LC0047259/2021
USA/GA-CDC-LC0047857/2021
USA/MA-CDC-LC0047807/2021
USA/RI-CDC-LC0047877/2021
USA/MA-CDC-LC0047673/2021
USA/RI-CDC-LC0048059/2021
USA/RI-CDC-LC0047777/2021
USA/MA-CDC-LC0047999/2021
USA/NC-CDC-LC0047703/2021
USA/FL-CDC-LC0047746/2021
USA/FL-CDC-LC0047905/2021
USA/FL-CDC-LC0047619/2021
USA/TN-CDC-LC0047803/2021
USA/FL-CDC-LC0047661/2021
USA/FL-CDC-LC0047801/2021
USA/FL-CDC-LC0047900/2021
USA/NY-CDC-LC0047878/2021
USA/GA-CDC-LC0047815/2021
USA/CT-CDC-LC0047662/2021
USA/CT-CDC-LC0047739/2021
USA/CT-CDC-LC0047840/2021
USA/CT-CDC-LC0048024/2021
USA/GA-CDC-LC0047796/2021
USA/FL-CDC-LC0047609/2021
USA/GA-CDC-LC0047986/2021
USA/FL-CDC-LC0047927/2021
USA/NY-CDC-LC0047997/2021
USA/NC-CDC-LC0047764/2021
USA/WI-CDC-LC0048169/2021
USA/IL-CDC-LC0048284/2021
USA/IL-CDC-LC0048535/2021
USA/IL-CDC-LC0048418/2021
USA/IL-CDC-LC0048526/2021
USA/WI-CDC-LC0048188/2021
USA/IL-CDC-LC0048306/2021
USA/IN-CDC-LC0048386/2021
USA/WI-CDC-LC0048192/2021
USA/IL-CDC-LC0048588/2021
USA/IL-CDC-LC0048407/2021
USA/OH-CDC-LC0048187/2021
USA/NY-CDC-LC0048368/2021
USA/KY-CDC-LC0048460/2021
USA/KY-CDC-LC0048226/2021
USA/NY-CDC-LC0048183/2021
USA/NY-CDC-LC0048300/2021
USA/OH-CDC-LC0048089/2021
USA/NY-CDC-LC0048147/2021
USA/NY-CDC-LC0048136/2021
USA/IL-CDC-LC0048216/2021
USA/NY-CDC-LC0048553/2021
USA/IL-CDC-LC0048231/2021
USA/CT-CDC-LC0048271/2021
USA/WI-CDC-LC0048221/2021
USA/NH-CDC-LC0048166/2021
USA/CT-CDC-LC0048105/2021
USA/CT-CDC-LC0048586/2021
USA/MA-CDC-LC0048444/2021
USA/CT-CDC-LC0048257/2021
USA/CT-CDC-LC0048457/2021
USA/MA-CDC-LC0048369/2021
USA/NH-CDC-LC0048537/2021
USA/CT-CDC-LC0048556/2021
USA/MA-CDC-LC0048212/2021
USA/MA-CDC-LC0048149/2021
USA/MI-CDC-LC0048472/2021
USA/CT-CDC-LC0048100/2021
USA/IN-CDC-LC0048129/2021
USA/IN-CDC-LC0048175/2021
USA/NY-CDC-LC0048446/2021
USA/OH-CDC-LC0048563/2021
USA/PA-CDC-LC0048380/2021
USA/IN-CDC-LC0048806/2021
USA/IN-CDC-LC0048616/2021
USA/IN-CDC-LC0048653/2021
USA/IN-CDC-LC0048961/2021
USA/IN-CDC-LC0048684/2021
USA/IN-CDC-LC0048844/2021
USA/IL-CDC-LC0048741/2021
USA/IL-CDC-LC0048605/2021
USA/IL-CDC-LC0048922/2021
USA/IL-CDC-LC0048606/2021
USA/IL-CDC-LC0048769/2021
USA/IL-CDC-LC0048764/2021
USA/IL-CDC-LC0048879/2021
USA/IL-CDC-LC0048936/2021
USA/IL-CDC-LC0048770/2021
USA/IL-CDC-LC0048708/2021
USA/IL-CDC-LC0048857/2021
USA/IL-CDC-LC0048705/2021
USA/WI-CDC-LC0048891/2021
USA/WI-CDC-LC0048750/2021
USA/WI-CDC-LC0048967/2021
USA/IN-CDC-LC0048863/2021
USA/IN-CDC-LC0048918/2021
USA/IL-CDC-LC0048735/2021
USA/IL-CDC-LC0048818/2021
USA/IL-CDC-LC0048661/2021
USA/IL-CDC-LC0048812/2021
USA/IN-CDC-LC0048935/2021
USA/IL-CDC-LC0048599/2021
USA/IL-CDC-LC0048829/2021
USA/IL-CDC-LC0048952/2021
USA/MD-CDC-LC0048776/2021
USA/IL-CDC-LC0048623/2021
USA/MI-CDC-LC0048640/2021
USA/KY-CDC-LC0048836/2021
USA/OH-CDC-LC0048613/2021
USA/OH-CDC-LC0048618/2021
USA/KY-CDC-LC0048744/2021
USA/MI-CDC-LC0048821/2021
USA/IL-CDC-LC0048988/2021
USA/IL-CDC-LC0048921/2021
USA/IL-CDC-LC0048649/2021
USA/MI-CDC-LC0048663/2021
USA/IL-CDC-LC0049353/2021
USA/IL-CDC-LC0048734/2021
USA/IL-CDC-LC0048929/2021
USA/IL-CDC-LC0049155/2021
USA/IL-CDC-LC0049231/2021
USA/NJ-CDC-LC0048749/2021
USA/IL-CDC-LC0049364/2021
USA/IL-CDC-LC0049266/2021
USA/IL-CDC-LC0049430/2021
USA/IL-CDC-LC0049059/2021
USA/IL-CDC-LC0049196/2021
USA/IL-CDC-LC0049384/2021
USA/IL-CDC-LC0049377/2021
USA/IL-CDC-LC0049370/2021
USA/IL-CDC-LC0049199/2021
USA/WI-CDC-LC0049160/2021
USA/IL-CDC-LC0049219/2021
USA/IL-CDC-LC0049174/2021
USA/IL-CDC-LC0049414/2021
USA/VA-CDC-LC0049066/2021
USA/NC-CDC-LC0049198/2021
USA/IL-CDC-LC0049406/2021
USA/IL-CDC-LC0049313/2021
USA/IL-CDC-LC0049304/2021
USA/IN-CDC-LC0049077/2021
USA/MD-CDC-LC0049312/2021
USA/MI-CDC-LC0049388/2021
USA/MD-CDC-LC0049156/2021
USA/MI-CDC-LC0049272/2021
USA/MI-CDC-LC0049449/2021
USA/KY-CDC-LC0049301/2021
USA/OH-CDC-LC0049102/2021
USA/MI-CDC-LC0049344/2021
USA/OH-CDC-LC0049007/2021
USA/KY-CDC-LC0049168/2021
USA/IN-CDC-LC0049226/2021
USA/VA-CDC-LC0049040/2021
USA/IN-CDC-LC0049398/2021
USA/WI-CDC-LC0049221/2021
USA/WI-CDC-LC0049212/2021
USA/IL-CDC-LC0049294/2021
USA/OH-CDC-LC0049368/2021
USA/MI-CDC-LC0049133/2021
USA/OH-CDC-LC0049171/2021
USA/OH-CDC-LC0049113/2021
USA/PA-CDC-LC0049380/2021
USA/IN-CDC-LC0049210/2021
USA/PA-CDC-LC0049215/2021
USA/NC-CDC-LC0049080/2021
USA/VA-CDC-QDX23892294/2021
USA/IN-CDC-QDX23892279/2021
USA/NY-CDC-QDX23892806/2021
USA/FL-CDC-QDX23916751/2021
USA/FL-CDC-QDX23916759/2021
USA/VA-CDC-QDX23892297/2021
USA/FL-CDC-QDX23916817/2021
USA/FL-CDC-QDX23916842/2021
USA/FL-CDC-QDX23916830/2021
USA/FL-CDC-QDX23916764/2021
USA/FL-CDC-QDX23916788/2021
USA/CA-CDC-QDX23916533/2021
USA/FL-CDC-QDX23916766/2021
USA/VA-CDC-QDX23892293/2021
USA/FL-CDC-QDX23916781/2021
USA/FL-CDC-QDX23916840/2021
USA/FL-CDC-QDX23916784/2021
USA/FL-CDC-QDX23916790/2021
USA/CA-CDC-QDX23916539/2021
USA/FL-CDC-QDX23916816/2021
USA/FL-CDC-QDX23916785/2021
USA/FL-CDC-QDX23916829/2021
USA/FL-CDC-QDX23916775/2021
USA/FL-CDC-QDX23916791/2021
USA/FL-CDC-QDX23916747/2021
USA/FL-CDC-QDX23916782/2021
USA/FL-CDC-QDX23916808/2021
USA/FL-CDC-QDX23916835/2021
USA/FL-CDC-QDX23916815/2021
USA/CA-CDC-QDX23916544/2021
USA/FL-CDC-QDX23916754/2021
USA/FL-CDC-QDX23916833/2021
USA/MI-CDC-QDX23916854/2021
USA/FL-CDC-QDX23916796/2021
USA/FL-CDC-QDX23916802/2021
USA/FL-CDC-QDX23916814/2021
USA/FL-CDC-QDX23916806/2021
USA/FL-CDC-QDX23916793/2021
USA/FL-CDC-QDX23916828/2021
USA/FL-CDC-QDX23916746/2021
USA/FL-CDC-QDX23916778/2021
USA/FL-CDC-QDX23916844/2021
USA/FL-CDC-QDX23916827/2021
USA/FL-CDC-QDX23916834/2021
USA/FL-CDC-QDX23916794/2021
USA/FL-CDC-QDX23916845/2021
USA/FL-CDC-QDX23916841/2021
USA/FL-CDC-QDX23916839/2021
USA/FL-CDC-QDX23916799/2021
USA/FL-CDC-QDX23916810/2021
USA/FL-CDC-QDX23916826/2021
USA/FL-CDC-QDX23916837/2021
USA/FL-CDC-QDX23916825/2021
USA/FL-CDC-QDX23916772/2021
USA/FL-CDC-QDX23916787/2021
USA/FL-CDC-QDX23916774/2021
USA/FL-CDC-QDX23916800/2021
USA/FL-CDC-QDX23916776/2021
USA/FL-CDC-QDX23916789/2021
USA/FL-CDC-QDX23916813/2021
USA/TX-CDC-QDX23916843/2021
USA/FL-CDC-QDX23916847/2021
USA/FL-CDC-QDX23916831/2021
USA/FL-CDC-QDX23916761/2021
USA/FL-CDC-QDX23916801/2021
USA/FL-CDC-QDX23916848/2021
USA/FL-CDC-QDX23916767/2021
USA/FL-CDC-QDX23922825/2021
USA/FL-CDC-QDX23916798/2021
USA/FL-CDC-QDX23916765/2021
USA/FL-CDC-QDX23916771/2021
USA/FL-CDC-QDX23916760/2021
USA/FL-CDC-QDX23916795/2021
USA/FL-CDC-QDX23916792/2021
USA/FL-CDC-QDX23916819/2021
USA/FL-CDC-QDX23916849/2021
USA/FL-CDC-QDX23916777/2021
USA/FL-CDC-QDX23922834/2021
USA/FL-CDC-QDX23916804/2021
USA/CA-CDC-QDX23916560/2021
USA/FL-CDC-QDX23916820/2021
USA/FL-CDC-QDX23916797/2021
USA/FL-CDC-QDX23916780/2021
USA/FL-CDC-QDX23916752/2021
USA/FL-CDC-QDX23916773/2021
USA/VA-CDC-QDX23892281/2021
USA/VA-CDC-QDX23892302/2021
USA/FL-CDC-QDX23916836/2021
USA/FL-CDC-QDX23916786/2021
USA/CA-CDC-QDX23916555/2021
USA/GA-CDC-ASC210070145/2021
USA/MA-CDC-ASC210070179/2021
USA/CA-CDC-QDX23916542/2021
USA/FL-CDC-QDX23916769/2021
USA/FL-CDC-QDX23916768/2021
USA/CA-CDC-QDX23916559/2021
USA/CO-CDC-FG-027084/2021
USA/FL-CDC-FG-026725/2021
USA/CO-CDC-FG-026693/2021
USA/CO-CDC-FG-026745/2021
USA/CO-CDC-FG-026960/2021
USA/FL-CDC-FG-026755/2021
USA/FL-CDC-FG-026702/2021
USA/MI-CDC-FG-026729/2021
USA/CO-CDC-FG-026718/2021
USA/NM-CDC-FG-026738/2021
USA/TX-CDC-FG-026732/2021
USA/TX-CDC-FG-026716/2021
USA/FL-CDC-FG-026709/2021
USA/WI-CDC-FG-027086/2021
USA/CO-CDC-FG-026747/2021
USA/PR-CDC-FG-026801/2021
USA/CO-CDC-FG-026727/2021
USA/TX-CDC-FG-027007/2021
USA/CO-CDC-FG-026791/2021
USA/CO-CDC-FG-027000/2021
USA/TX-CDC-FG-026767/2021
USA/FL-CDC-FG-026976/2021
USA/TX-CDC-FG-026869/2021
USA/CO-CDC-FG-027076/2021
USA/CO-CDC-FG-026865/2021
USA/CO-CDC-FG-027245/2021
USA/FL-CDC-FG-026969/2021
USA/FL-CDC-FG-026864/2021
USA/CO-CDC-FG-027603/2021
USA/FL-CDC-FG-026872/2021
USA/CO-CDC-FG-027220/2021
USA/TX-CDC-FG-027441/2021
USA/CO-CDC-FG-025770/2021
USA/CO-CDC-FG-026892/2021
USA/CO-CDC-FG-025750/2021
USA/CO-CDC-FG-025786/2021
USA/PR-CDC-FG-027292/2021
USA/CO-CDC-FG-025768/2021
USA/FL-CDC-FG-025761/2021
USA/FL-CDC-FG-025767/2021
USA/FL-CDC-FG-026074/2021
USA/CO-CDC-FG-025773/2021
USA/FL-CDC-FG-025781/2021
USA/FL-CDC-FG-025812/2021
USA/CO-CDC-FG-025880/2021
USA/WI-CDC-FG-025842/2021
USA/CO-CDC-FG-025771/2021
USA/FL-CDC-FG-025806/2021
USA/CO-CDC-FG-025883/2021
USA/FL-CDC-FG-025918/2021
USA/FL-CDC-FG-026073/2021
USA/FL-CDC-FG-026127/2021
USA/WI-CDC-FG-026031/2021
USA/CO-CDC-FG-026221/2021
USA/FL-CDC-FG-025938/2021
USA/CO-CDC-FG-025929/2021
USA/OH-CDC-FG-026088/2021
USA/CO-CDC-FG-025933/2021
USA/CO-CDC-FG-026004/2021
USA/CO-CDC-FG-025939/2021
USA/CO-CDC-FG-025912/2021
USA/FL-CDC-FG-025936/2021
USA/FL-CDC-FG-025926/2021
USA/FL-CDC-FG-025943/2021
USA/FL-CDC-FG-025966/2021
USA/FL-CDC-FG-026025/2021
USA/FL-CDC-FG-025958/2021
USA/CO-CDC-FG-025953/2021
USA/FL-CDC-FG-025955/2021
USA/FL-CDC-FG-025957/2021
USA/CO-CDC-FG-025990/2021
USA/FL-CDC-FG-026029/2021
USA/FL-CDC-FG-025954/2021
USA/FL-CDC-FG-026039/2021
USA/FL-CDC-FG-026077/2021
USA/FL-CDC-FG-025962/2021
USA/FL-CDC-FG-026315/2021
USA/FL-CDC-FG-026403/2021
USA/FL-CDC-FG-025982/2021
USA/FL-CDC-FG-026076/2021
USA/CO-CDC-FG-025986/2021
USA/FL-CDC-FG-025993/2021
USA/FL-CDC-FG-025968/2021
USA/FL-CDC-FG-026320/2021
USA/FL-CDC-FG-026110/2021
USA/FL-CDC-FG-026010/2021
USA/CO-CDC-FG-026157/2021
USA/FL-CDC-FG-025991/2021
USA/FL-CDC-FG-026117/2021
USA/FL-CDC-FG-026409/2021
USA/FL-CDC-FG-026014/2021
USA/FL-CDC-FG-026308/2021
USA/CO-CDC-FG-026021/2021
USA/CO-CDC-FG-026158/2021
USA/FL-CDC-FG-026126/2021
USA/FL-CDC-FG-026151/2021
USA/CO-CDC-FG-026086/2021
USA/MN-MDH-6201/2021
USA/TX-CDC-FG-026617/2021
USA/FL-CDC-FG-026133/2021
USA/MN-MDH-6210/2021
USA/MN-MDH-6203/2021
USA/PR-CDC-2-4243064/2021
USA/SC-CDC-2-4243282/2021
USA/NM-CDC-2-4242060/2021
USA/MN-MDH-6200/2021
USA/PR-CDC-2-4242956/2021
USA/PR-CDC-2-4243077/2021
USA/IA-CDC-2-4241985/2021
USA/SD-CDC-2-4243052/2021
USA/WA-CDC-2-4243081/2021
USA/UT-CDC-2-4242097/2021
USA/LA-CDC-2-4242996/2021
USA/UT-CDC-2-4241986/2021
USA/NM-CDC-2-4241973/2021
USA/UT-CDC-2-4241966/2021
USA/UT-CDC-2-4241999/2021
USA/NJ-CDC-2-4241968/2021
USA/NJ-CDC-2-4242080/2021
USA/WY-CDC-2-4242073/2021
USA/NH-CDC-2-4242086/2021
USA/WY-CDC-2-4242056/2021
USA/PA-CDC-2-4243197/2021
USA/OK-CDC-2-4242983/2021
USA/IN-CDC-2-4242969/2021
USA/NH-CDC-2-4242069/2021
USA/IN-CDC-2-4243075/2021
USA/IN-CDC-2-4242899/2021
USA/WI-CDC-ASC210070121/2021
USA/IN-CDC-2-4243068/2021
USA/CA-CDC-ASC210070125/2021
USA/TX-CDC-ASC210070120/2021
USA/CO-CDC-ASC210070133/2021
USA/WI-CDC-ASC210070122/2021
USA/IL-CDC-ASC210070119/2021
USA/IA-CDC-ASC210070130/2021
USA/TX-CDC-ASC210070141/2021
USA/IL-CDC-ASC210070131/2021
USA/FL-CDC-ASC210070135/2021
USA/NH-CDC-ASC210070140/2021
USA/CO-CDC-ASC210070134/2021
USA/NH-CDC-ASC210070142/2021
USA/NH-CDC-ASC210070143/2021
USA/GA-CDC-ASC210070139/2021
USA/NJ-CDC-ASC210070136/2021
USA/FL-CDC-ASC210070144/2021
USA/MN-CDC-ASC210070157/2021
USA/MA-CDC-ASC210070147/2021
USA/IL-CDC-ASC210070155/2021
USA/PR-CDC-ASC210070148/2021
USA/DE-CDC-ASC210070152/2021
USA/WV-CDC-ASC210070153/2021
USA/FL-CDC-ASC210070161/2021
USA/NY-CDC-ASC210070150/2021
USA/FL-CDC-ASC210070163/2021
USA/TX-CDC-ASC210070162/2021
USA/PA-CDC-ASC210070167/2021
USA/FL-CDC-ASC210070168/2021
USA/PA-CDC-ASC210070165/2021
USA/FL-CDC-ASC210070166/2021
USA/WI-CDC-ASC210070174/2021
USA/CA-CDC-ASC210070175/2021
USA/FL-CDC-ASC210070160/2021
USA/MN-CDC-ASC210070176/2021
USA/TX-CDC-ASC210070178/2021
USA/IN-CDC-ASC210070184/2021
USA/MA-CDC-ASC210070185/2021
USA/FL-CDC-ASC210070177/2021
USA/FL-CDC-ASC210070172/2021
USA/FL-CDC-ASC210070188/2021
USA/ID-CDC-ASC210070194/2021
USA/MA-CDC-ASC210070180/2021
USA/ID-CDC-ASC210070195/2021
USA/FL-CDC-ASC210070186/2021
USA/NH-CDC-ASC210070197/2021
USA/FL-CDC-ASC210070189/2021
USA/MA-CDC-ASC210070187/2021
USA/FL-CDC-ASC210070183/2021
USA/MI-CDC-ASC210070190/2021
USA/NH-CDC-ASC210070198/2021
USA/PA-CDC-ASC210070199/2021
USA/NC-CDC-ASC210070201/2021
USA/MI-CDC-ASC210070200/2021
USA/MI-CDC-ASC210070203/2021
USA/NJ-CDC-ASC210070206/2021
USA/FL-CDC-ASC210070204/2021
USA/OR-CDC-ASC210071930/2021
USA/PA-CDC-ASC210070889/2021
USA/WV-CDC-ASC210071975/2021
USA/CA-CDC-ASC210071914/2021
USA/CA-CDC-ASC210071910/2021
USA/MD-MDH-2100/2021
USA/CA-CDC-ASC210071909/2021
USA/NJ-CDC-ASC210070202/2021
USA/NJ-CDC-ASC210071956/2021
USA/CA-CDC-ASC210071917/2021
USA/MD-MDH-2119/2021
USA/MD-MDH-2113/2021
USA/TX-DSHS-6039/2021
USA/TX-CDC-QDX23916728/2021
USA/MD-MDH-2128/2021
USA/CA-CDC-QDX23916545/2021
USA/TX-CDC-QDX23916722/2021
USA/NJ-CDC-ASC210072690/2021
USA/CA-CDC-QDX23916530/2021
USA/TX-CDC-QDX23916723/2021
USA/TX-CDC-QDX23916725/2021
USA/TX-CDC-QDX23916670/2021
USA/TX-CDC-QDX23916604/2021
USA/TX-CDC-QDX23916700/2021
USA/TX-CDC-QDX23916705/2021
USA/TX-CDC-QDX23916714/2021
USA/CA-CDC-QDX23916551/2021
USA/TX-CDC-QDX23916712/2021
USA/KS-CDC-QDX23916739/2021
USA/TX-CDC-QDX23916615/2021
USA/TX-CDC-QDX23916651/2021
USA/TX-CDC-QDX23916614/2021
USA/LA-CDC-QDX23916640/2021
USA/TX-CDC-QDX23916704/2021
USA/TX-CDC-QDX23916609/2021
USA/TX-CDC-QDX23916675/2021
USA/TX-CDC-QDX23916606/2021
USA/FL-CDC-QDX23916838/2021
USA/TX-CDC-QDX23916707/2021
USA/TX-CDC-QDX23916734/2021
USA/TX-CDC-QDX23916659/2021
USA/TX-CDC-QDX23916665/2021
USA/TX-CDC-QDX23916658/2021
USA/TX-CDC-QDX23916605/2021
USA/CA-CDC-QDX23916552/2021
USA/KS-CDC-QDX23916744/2021
USA/TX-CDC-QDX23916645/2021
USA/TX-CDC-QDX23916656/2021
USA/TX-CDC-QDX23916612/2021
USA/TX-CDC-QDX23916630/2021
USA/TX-CDC-QDX23916709/2021
USA/TX-CDC-QDX23916716/2021
USA/FL-CDC-QDX23916809/2021
USA/CA-CDC-QDX23916553/2021
USA/TX-CDC-QDX23916610/2021
USA/TX-CDC-QDX23916668/2021
USA/TX-CDC-QDX23916635/2021
USA/TX-CDC-QDX23916699/2021
USA/AR-CDC-QDX23916742/2021
USA/TX-CDC-QDX23916607/2021
USA/TX-CDC-QDX23916611/2021
USA/KS-CDC-QDX23916743/2021
USA/CA-CDC-QDX23916540/2021
USA/TX-CDC-QDX23916654/2021
USA/FL-CDC-QDX23997342/2021
USA/NH-CDC-QDX23997632/2021
USA/TX-CDC-QDX23916737/2021
USA/TX-CDC-QDX23916715/2021
USA/TX-CDC-QDX23916720/2021
USA/RI-CDC-QDX23997600/2021
USA/RI-CDC-QDX23997604/2021
USA/FL-CDC-QDX23916821/2021
USA/NH-CDC-QDX23997614/2021
USA/RI-CDC-QDX23997601/2021
USA/NH-CDC-QDX23997612/2021
USA/OH-CDC-QDX23997436/2021
USA/NH-CDC-QDX23997624/2021
USA/PR-CDC-QDX23997365/2021
USA/RI-CDC-QDX23997636/2021
USA/OH-CDC-QDX23997341/2021
USA/NY-CDC-QDX23997603/2021
USA/RI-CDC-QDX23997599/2021
USA/OH-CDC-QDX23997476/2021
USA/CA-CDC-QDX23997382/2021
USA/NY-CDC-QDX23954474/2021
USA/NY-CDC-QDX23954476/2021
USA/WV-CDC-QDX23997631/2021
USA/VT-CDC-QDX23997640/2021
USA/NH-CDC-QDX23997622/2021
USA/PR-CDC-QDX23997364/2021
USA/GA-CDC-QDX23997343/2021
USA/NH-CDC-QDX23997610/2021
USA/PR-CDC-QDX23997366/2021
USA/PA-CDC-QDX23997464/2021
USA/NY-CDC-QDX23954488/2021
USA/GA-CDC-QDX23997344/2021
USA/TX-CDC-QDX23916620/2021
USA/TX-CDC-QDX23916673/2021
USA/TX-CDC-QDX23916729/2021
USA/NY-CDC-QDX23954502/2021
USA/TX-CDC-QDX23916618/2021
USA/TX-CDC-QDX23916736/2021
USA/TX-CDC-QDX23916631/2021
USA/CA-CDC-QDX23916548/2021
USA/CA-CDC-QDX23916558/2021
USA/TX-CDC-QDX23916650/2021
USA/TX-CDC-QDX23916727/2021
USA/CA-CDC-QDX23916550/2021
USA/TX-CDC-QDX23916623/2021
USA/TX-CDC-QDX23916731/2021
USA/TX-CDC-QDX23916622/2021
USA/TX-CDC-QDX23916674/2021
USA/CA-CDC-QDX23916547/2021
USA/CA-CDC-QDX23916532/2021
USA/LA-CDC-QDX23916641/2021
USA/TX-CDC-QDX23916621/2021
USA/TX-CDC-QDX23916732/2021
USA/TX-CDC-QDX23916717/2021
USA/TX-CDC-QDX23916726/2021
USA/TX-CDC-QDX23916701/2021
USA/CA-CDC-QDX23916535/2021
USA/TX-CDC-QDX23916669/2021
USA/TX-CDC-QDX23916661/2021
USA/TX-CDC-QDX23916711/2021
USA/TX-CDC-QDX23916638/2021
USA/CA-CDC-QDX23916538/2021
USA/LA-CDC-QDX23916632/2021
USA/LA-CDC-QDX23916639/2021
USA/CA-CDC-QDX23916556/2021
USA/TX-CDC-QDX23916617/2021
USA/TX-CDC-QDX23916643/2021
USA/TX-CDC-QDX23916698/2021
USA/CA-CDC-QDX23916557/2021
USA/TX-CDC-QDX23916703/2021
USA/CA-CDC-QDX23916546/2021
USA/CA-CDC-QDX23916531/2021
USA/CA-CDC-QDX23916518/2021
USA/TX-CDC-QDX23916653/2021
USA/CA-CDC-QDX23916541/2021
USA/CA-CDC-QDX23916536/2021
USA/TX-CDC-QDX23916628/2021
USA/TX-CDC-QDX23916735/2021
USA/TX-CDC-QDX23916627/2021
USA/TX-CDC-QDX23916718/2021
USA/FL-CDC-STM-000056885/2021
USA/TX-CDC-QDX23916706/2021
USA/CA-CDC-QDX23916543/2021
USA/TX-CDC-QDX23916619/2021
USA/MI-CDC-STM-000056939/2021
USA/TX-CDC-QDX23916672/2021
USA/NH-CDC-QDX23997633/2021
USA/KS-CDC-QDX23916741/2021
USA/TX-CDC-QDX23916671/2021
USA/CA-CDC-QDX23916554/2021
USA/CA-CDC-QDX23916537/2021
USA/TX-CDC-STM-000056089/2021
USA/FL-CDC-STM-000056075/2021
USA/FL-CDC-STM-000056082/2021
USA/MN-CDC-STM-000056074/2021
USA/NC-CDC-STM-000056091/2021
USA/NC-CDC-STM-000056083/2021
USA/CT-CDC-STM-000056084/2021
USA/CT-CDC-STM-000056076/2021
USA/FL-CDC-STM-000056079/2021
USA/MS-CDC-STM-000056092/2021
USA/MN-CDC-STM-000056086/2021
USA/AZ-CDC-STM-000056085/2021
USA/OH-CDC-STM-000056094/2021
USA/MN-CDC-STM-000056087/2021
USA/MN-CDC-STM-000056080/2021
USA/MN-CDC-STM-000056088/2021
USA/PA-CDC-STM-000056912/2021
USA/GA-CDC-STM-000056911/2021
USA/FL-CDC-STM-000056905/2021
USA/NC-CDC-STM-000056917/2021
USA/TX-CDC-QDX23916637/2021
USA/FL-CDC-STM-000056914/2021
USA/MI-CDC-STM-000056922/2021
USA/NC-CDC-STM-000056906/2021
USA/FL-CDC-STM-000056913/2021
USA/MI-CDC-STM-000056962/2021
USA/MI-CDC-STM-000056971/2021
USA/CA-CDC-STM-000056517/2021
USA/CA-CDC-STM-000056518/2021
USA/IN-CDC-STM-000056590/2021
USA/IN-CDC-STM-000056560/2021
USA/TX-CDC-STM-000056583/2021
USA/IN-CDC-STM-000056504/2021
USA/FL-CDC-STM-000056907/2021
USA/IN-CDC-STM-000056520/2021
USA/IN-CDC-STM-000056591/2021
USA/TX-CDC-STM-000056592/2021
USA/TX-CDC-STM-000056505/2021
USA/CA-CDC-STM-000056593/2021
USA/CA-CDC-STM-000056586/2021
USA/IN-CDC-STM-000056584/2021
USA/IL-CDC-STM-000056561/2021
USA/IL-CDC-STM-000056521/2021
USA/AZ-CDC-STM-000056594/2021
USA/MA-CDC-STM-000056633/2021
USA/AZ-CDC-STM-000056562/2021
USA/FL-CDC-STM-000056625/2021
USA/CA-CDC-STM-000056595/2021
USA/TX-CDC-STM-000056523/2021
USA/CA-CDC-STM-000056516/2021
USA/CT-CDC-STM-000056515/2021
USA/PA-CDC-STM-000056649/2021
USA/FL-CDC-STM-000056673/2021
USA/TX-CDC-STM-000056689/2021
USA/GA-CDC-STM-000056650/2021
USA/PA-CDC-STM-000056674/2021
USA/PA-CDC-STM-000056682/2021
USA/FL-CDC-STM-000056634/2021
USA/PA-CDC-STM-000056626/2021
USA/PA-CDC-STM-000056666/2021
USA/PA-CDC-STM-000056690/2021
USA/FL-CDC-STM-000056642/2021
USA/MA-CDC-STM-000056657/2021
USA/MA-CDC-STM-000056658/2021
USA/MI-CDC-STM-000056635/2021
USA/PA-CDC-STM-000056627/2021
USA/MI-CDC-STM-000056619/2021
USA/MA-CDC-STM-000056659/2021
USA/MA-CDC-STM-000056651/2021
USA/FL-CDC-STM-000056643/2021
USA/FL-CDC-STM-000056691/2021
USA/PA-CDC-STM-000056683/2021
USA/MA-CDC-STM-000056667/2021
USA/MI-CDC-STM-000056628/2021
USA/MI-CDC-STM-000056620/2021
USA/PA-CDC-STM-000056676/2021
USA/FL-CDC-STM-000056692/2021
USA/MA-CDC-STM-000056652/2021
USA/FL-CDC-STM-000056636/2021
USA/PA-CDC-STM-000056660/2021
USA/MA-CDC-STM-000056668/2021
USA/FL-CDC-STM-000056645/2021
USA/MI-CDC-STM-000056621/2021
USA/FL-CDC-STM-000056637/2021
USA/PA-CDC-STM-000056669/2021
USA/MI-CDC-STM-000056629/2021
USA/PA-CDC-STM-000056677/2021
USA/PA-CDC-STM-000056661/2021
USA/PA-CDC-STM-000056684/2021
USA/FL-CDC-STM-000056653/2021
USA/FL-CDC-STM-000056685/2021
USA/FL-CDC-STM-000056693/2021
USA/FL-CDC-STM-000056638/2021
USA/MN-CDC-STM-000056630/2021
USA/PA-CDC-STM-000056686/2021
USA/PA-CDC-STM-000056678/2021
USA/GA-CDC-STM-000056623/2021
USA/FL-CDC-STM-000056694/2021
USA/FL-CDC-STM-000056622/2021
USA/MA-CDC-STM-000056663/2021
USA/NJ-CDC-STM-000056671/2021
USA/PA-CDC-STM-000056639/2021
USA/FL-CDC-STM-000056654/2021
USA/MA-CDC-STM-000056647/2021
USA/FL-CDC-STM-000056631/2021
USA/PA-CDC-STM-000056662/2021
USA/PA-CDC-STM-000056670/2021
USA/GA-CDC-STM-000056655/2021
USA/FL-CDC-STM-000056624/2021
USA/PA-CDC-STM-000056632/2021
USA/FL-CDC-STM-000056687/2021
USA/PA-CDC-STM-000056679/2021
USA/FL-CDC-STM-000056648/2021
USA/MA-CDC-STM-000056656/2021
USA/FL-CDC-STM-000056640/2021
USA/PA-CDC-STM-000056664/2021
USA/FL-CDC-STM-000056672/2021
USA/PA-CDC-STM-000056688/2021
USA/PA-CDC-STM-000056680/2021
USA/MI-CDC-STM-000056703/2021
USA/NC-CDC-STM-000056717/2021
USA/FL-CDC-STM-000056709/2021
USA/NC-CDC-STM-000056733/2021
USA/MI-CDC-STM-000056734/2021
USA/FL-CDC-STM-000056727/2021
USA/MI-CDC-STM-000056718/2021
USA/MI-CDC-STM-000056719/2021
USA/MI-CDC-STM-000056711/2021
USA/MI-CDC-STM-000056735/2021
USA/MI-CDC-STM-000056726/2021
USA/FL-CDC-STM-000056695/2021
USA/MI-CDC-STM-000056712/2021
USA/FL-CDC-STM-000056720/2021
USA/NC-CDC-STM-000056704/2021
USA/NC-CDC-STM-000056705/2021
USA/MI-CDC-STM-000056736/2021
USA/MI-CDC-STM-000056713/2021
USA/MN-CDC-STM-000056728/2021
USA/MI-CDC-STM-000056721/2021
USA/MI-CDC-STM-000056737/2021
USA/MI-CDC-STM-000056706/2021
USA/FL-CDC-STM-000056729/2021
USA/TX-CDC-STM-000056730/2021
USA/MI-CDC-STM-000056714/2021
USA/FL-CDC-STM-000056715/2021
USA/MI-CDC-STM-000056738/2021
USA/AZ-CDC-STM-000056722/2021
USA/IN-CDC-STM-000056865/2021
USA/FL-CDC-STM-000056731/2021
USA/NC-CDC-STM-000056707/2021
USA/FL-CDC-STM-000056732/2021
USA/CA-CDC-STM-000056874/2021
USA/AZ-CDC-STM-000056873/2021
USA/PA-CDC-STM-000056827/2021
USA/MI-CDC-STM-000056708/2021
USA/TX-CDC-STM-000056881/2021
USA/MI-CDC-STM-000056802/2021
USA/FL-CDC-STM-000056739/2021
USA/IN-CDC-STM-000056866/2021
USA/IN-CDC-STM-000056867/2021
USA/NC-CDC-STM-000056884/2021
USA/IN-CDC-STM-000056883/2021
USA/CT-CDC-STM-000056892/2021
USA/NC-CDC-STM-000056894/2021
USA/IN-CDC-STM-000056875/2021
USA/NC-CDC-STM-000056891/2021
USA/NC-CDC-STM-000056893/2021
USA/IN-CDC-STM-000056878/2021
USA/IN-CDC-STM-000056876/2021
USA/FL-CDC-STM-000056886/2021
USA/IL-CDC-STM-000056863/2021
USA/CA-CDC-STM-000056871/2021
USA/IN-CDC-STM-000056887/2021
USA/IN-CDC-STM-000056879/2021
USA/NC-CDC-STM-000056895/2021
USA/AZ-CDC-STM-000056864/2021
USA/NC-CDC-STM-000056880/2021
USA/MI-CDC-STM-000056888/2021
USA/AZ-CDC-STM-000056872/2021
USA/IN-CDC-STM-000056877/2021
USA/FL-CDC-STM-000056157/2021
USA/PA-CDC-STM-000056173/2021
USA/NJ-CDC-STM-000056133/2021
USA/FL-CDC-STM-000056149/2021
USA/PA-CDC-STM-000056109/2021
USA/PA-CDC-STM-000056141/2021
USA/FL-CDC-STM-000056181/2021
USA/MI-CDC-STM-000056102/2021
USA/FL-CDC-STM-000056158/2021
USA/FL-CDC-STM-000056110/2021
USA/GA-CDC-STM-000056189/2021
USA/PA-CDC-STM-000056134/2021
USA/FL-CDC-STM-000056142/2021
USA/MA-CDC-STM-000056182/2021
USA/PA-CDC-STM-000056174/2021
USA/GA-CDC-STM-000056190/2021
USA/PA-CDC-STM-000056135/2021
USA/FL-CDC-STM-000056159/2021
USA/FL-CDC-STM-000056143/2021
USA/SC-CDC-STM-000056119/2021
USA/MA-CDC-STM-000056183/2021
USA/FL-CDC-STM-000056191/2021
USA/PA-CDC-STM-000056175/2021
USA/KY-CDC-STM-000056129/2021
USA/PA-CDC-STM-000056160/2021
USA/FL-CDC-STM-000056152/2021
USA/PA-CDC-STM-000056136/2021
USA/FL-CDC-STM-000056153/2021
USA/PA-CDC-STM-000056184/2021
USA/PA-CDC-STM-000056192/2021
USA/CA-CDC-STM-000056177/2021
USA/FL-CDC-STM-000056137/2021
USA/FL-CDC-STM-000056144/2021
USA/FL-CDC-STM-000056145/2021
USA/PA-CDC-STM-000056185/2021
USA/PA-CDC-STM-000056168/2021
USA/FL-CDC-STM-000056176/2021
USA/PA-CDC-STM-000056161/2021
USA/PA-CDC-STM-000056169/2021
USA/FL-CDC-STM-000056146/2021
USA/FL-CDC-STM-000056193/2021
USA/NY-CDC-STM-000056154/2021
USA/KY-CDC-STM-000056114/2021
USA/PA-CDC-STM-000056170/2021
USA/FL-CDC-STM-000056178/2021
USA/FL-CDC-STM-000056162/2021
USA/FL-CDC-STM-000056186/2021
USA/FL-CDC-STM-000056179/2021
USA/FL-CDC-STM-000056139/2021
USA/MA-CDC-STM-000056138/2021
USA/FL-CDC-STM-000056155/2021
USA/FL-CDC-STM-000056195/2021
USA/PA-CDC-STM-000056140/2021
USA/FL-CDC-STM-000056188/2021
USA/FL-CDC-STM-000056164/2021
USA/PA-CDC-STM-000056172/2021
USA/FL-CDC-STM-000056148/2021
USA/MI-CDC-STM-000056309/2021
USA/MA-CDC-STM-000056317/2021
USA/FL-CDC-STM-000056389/2021
USA/MI-CDC-STM-000056381/2021
USA/PA-CDC-STM-000056187/2021
USA/FL-CDC-STM-000056180/2021
USA/GA-CDC-STM-000056325/2021
USA/MI-CDC-STM-000056326/2021
USA/MI-CDC-STM-000056310/2021
USA/MI-CDC-STM-000056318/2021
USA/MI-CDC-STM-000056302/2021
USA/IN-CDC-STM-000056390/2021
USA/MI-CDC-STM-000056311/2021
USA/CT-CDC-STM-000056303/2021
USA/MI-CDC-STM-000056335/2021
USA/GA-CDC-STM-000056327/2021
USA/NC-CDC-STM-000056383/2021
USA/MI-CDC-STM-000056304/2021
USA/IN-CDC-STM-000056391/2021
USA/MI-CDC-STM-000056312/2021
USA/GA-CDC-STM-000056328/2021
USA/MI-CDC-STM-000056384/2021
USA/GA-CDC-STM-000056320/2021
USA/FL-CDC-STM-000056392/2021
USA/MI-CDC-STM-000056321/2021
USA/FL-CDC-STM-000056305/2021
USA/NC-CDC-STM-000056313/2021
USA/FL-CDC-STM-000056393/2021
USA/NC-CDC-STM-000056314/2021
USA/GA-CDC-STM-000056329/2021
USA/MI-CDC-STM-000056322/2021
USA/FL-CDC-STM-000056330/2021
USA/MN-CDC-STM-000056386/2021
USA/MI-CDC-STM-000056307/2021
USA/PA-CDC-STM-000056323/2021
USA/MI-CDC-STM-000056308/2021
USA/NC-CDC-STM-000056387/2021
USA/TX-CDC-STM-000056388/2021
USA/FL-CDC-STM-000056316/2021
USA/FL-CDC-STM-000056331/2021
USA/GA-CDC-STM-000056332/2021
USA/TX-CDC-STM-000056433/2021
USA/TX-CDC-STM-000056442/2021
USA/IN-CDC-STM-000056441/2021
USA/MA-CDC-STM-000056489/2021
USA/FL-CDC-STM-000056481/2021
USA/MI-CDC-STM-000056466/2021
USA/FL-CDC-STM-000056434/2021
USA/CA-CDC-STM-000056402/2021
USA/MI-CDC-STM-000056474/2021
USA/FL-CDC-STM-000056490/2021
USA/MN-CDC-STM-000056443/2021
USA/FL-CDC-STM-000056482/2021
USA/MI-CDC-STM-000056475/2021
USA/NC-CDC-STM-000056435/2021
USA/FL-CDC-STM-000056483/2021
USA/NC-CDC-STM-000056436/2021
USA/IN-CDC-STM-000056444/2021
USA/MI-CDC-STM-000056476/2021
USA/MI-CDC-STM-000056468/2021
USA/AZ-CDC-STM-000056404/2021
USA/GA-CDC-STM-000056491/2021
USA/TX-CDC-STM-000056403/2021
USA/FL-CDC-STM-000056484/2021
USA/FL-CDC-STM-000056492/2021
USA/MI-CDC-STM-000056437/2021
USA/FL-CDC-STM-000056477/2021
USA/FL-CDC-STM-000056485/2021
USA/MI-CDC-STM-000056438/2021
USA/CA-CDC-STM-000056406/2021
USA/MI-CDC-STM-000056493/2021
USA/NC-CDC-STM-000056446/2021
USA/IN-CDC-STM-000056447/2021
USA/FL-CDC-STM-000056470/2021
USA/FL-CDC-STM-000056486/2021
USA/FL-CDC-STM-000056478/2021
USA/GA-CDC-STM-000056494/2021
USA/PA-CDC-STM-000056471/2021
USA/GA-CDC-STM-000056495/2021
USA/CT-CDCBI-CRSP_02842/2021
USA/MI-CDC-STM-000056479/2021
USA/FL-CDC-STM-000056440/2021
USA/GA-CDC-STM-000056487/2021
USA/FL-CDC-STM-000056439/2021
USA/FL-CDC-STM-000056480/2021
USA/MI-CDC-STM-000056472/2021
USA/FL-CDC-STM-000056488/2021
USA/CT-CDCBI-CRSP_02845/2021
USA/CT-CDCBI-CRSP_02849/2021
USA/CT-CDCBI-CRSP_02843/2021
USA/IN-CDC-STM-000056448/2021
USA/CT-CDCBI-CRSP_02850/2021
USA/CT-CDCBI-CRSP_02847/2021
USA/CT-CDCBI-CRSP_02859/2021
USA/CT-CDCBI-CRSP_02856/2021
USA/CT-CDCBI-CRSP_02851/2021
USA/CT-CDCBI-CRSP_02930/2021
USA/NY-CDCBI-CRSP_02913/2021
USA/NY-CDCBI-CRSP_02914/2021
USA/NY-CDCBI-CRSP_02917/2021
USA/NY-CDCBI-CRSP_02912/2021
USA/NY-CDCBI-CRSP_02929/2021
USA/NY-CDCBI-CRSP_02916/2021
USA/RI-CDCBI-CRSP_02753/2021
USA/RI-CDCBI-CRSP_02757/2021
USA/ME-CDCBI-CRSP_02863/2021
USA/RI-CDCBI-CRSP_02756/2021
USA/NY-CDCBI-CRSP_02928/2021
USA/RI-CDCBI-CRSP_02758/2021
USA/RI-CDCBI-CRSP_02762/2021
USA/RI-CDCBI-CRSP_02760/2021
USA/RI-CDCBI-CRSP_02763/2021
USA/RI-CDCBI-CRSP_02759/2021
USA/NY-CDCBI-CRSP_02919/2021
USA/NY-CDCBI-CRSP_02927/2021
USA/RI-CDCBI-CRSP_02765/2021
USA/RI-CDCBI-CRSP_02761/2021
USA/RI-CDCBI-CRSP_02768/2021
USA/RI-CDCBI-CRSP_02766/2021
USA/RI-CDCBI-RIDOH_01803/2021
USA/RI-CDCBI-RIDOH_01807/2021
USA/RI-CDCBI-CRSP_02848/2021
USA/RI-CDCBI-CRSP_02764/2021
USA/RI-CDCBI-RIDOH_01860/2021
USA/RI-CDCBI-RIDOH_01808/2021
USA/RI-CDCBI-RIDOH_01825/2021
USA/RI-CDCBI-CRSP_02767/2021
USA/RI-CDCBI-CRSP_02769/2021
USA/RI-CDCBI-RIDOH_01890/2021
USA/RI-CDCBI-CRSP_02770/2021
USA/RI-CDCBI-RIDOH_01900/2021
USA/RI-CDCBI-RIDOH_01908/2021
USA/RI-CDCBI-RIDOH_01904/2021
USA/RI-CDCBI-RIDOH_01936/2021
USA/RI-CDCBI-RIDOH_01859/2021
USA/RI-CDCBI-RIDOH_01914/2021
USA/RI-CDCBI-RIDOH_01910/2021
USA/RI-CDCBI-RIDOH_01863/2021
USA/RI-CDCBI-RIDOH_01927/2021
USA/RI-CDCBI-RIDOH_01952/2021
USA/TN-CDC-ASC210069367/2021
USA/RI-CDCBI-RIDOH_01923/2021
USA/RI-CDCBI-RIDOH_01939/2021
USA/IN-CDC-ASC210069395/2021
USA/TN-CDC-ASC210069372/2021
USA/OH-UHTL-665/2021
USA/TN-CDC-ASC210069923/2021
USA/RI-CDCBI-RIDOH_01975/2021
USA/TN-CDC-ASC210069935/2021
USA/PA-CDC-ASC210069422/2021
USA/TN-CDC-ASC210069937/2021
USA/TN-CDC-ASC210069924/2021
USA/TN-CDC-ASC210069944/2021
USA/TN-CDC-ASC210069946/2021
USA/RI-CDCBI-RIDOH_01971/2021
USA/TN-CDC-ASC210069943/2021
USA/TN-CDC-ASC210069945/2021
USA/TN-CDC-ASC210069938/2021
USA/TN-CDC-ASC210069968/2021
USA/MI-CDC-ASC210069993/2021
USA/CO-CDC-ASC210069996/2021
USA/TN-CDC-ASC210069969/2021
USA/MI-CDC-ASC210069994/2021
USA/TN-CDC-ASC210069985/2021
USA/MI-CDC-ASC210069991/2021
USA/RI-CDC-ASC210069998/2021
USA/CO-CDC-ASC210069997/2021
USA/CA-CDC-ASC210070004/2021
USA/NY-CDC-ASC210069999/2021
USA/RI-CDC-ASC210070000/2021
USA/CO-CDC-ASC210070001/2021
USA/RI-CDC-ASC210069995/2021
USA/CO-CDC-ASC210070101/2021
USA/CA-CDC-ASC210070006/2021
USA/TX-CDC-ASC210070002/2021
USA/CO-CDC-ASC210070108/2021
USA/CO-CDC-ASC210070105/2021
USA/CO-CDC-ASC210070109/2021
USA/CO-CDC-ASC210070102/2021
USA/CO-CDC-ASC210070106/2021
USA/CO-CDC-ASC210070107/2021
USA/FL-CDC-ASC210070103/2021
USA/MI-CDC-ASC210070110/2021
USA/NH-CDC-QDX23997615/2021
USA/PA-CDC-QDX23997473/2021
USA/NH-CDC-QDX23997613/2021
USA/NY-CDC-QDX23997458/2021
USA/NY-CDC-QDX23997444/2021
USA/OH-CDC-QDX23997461/2021
USA/PA-CDC-QDX23997481/2021
USA/NH-CDC-QDX23997635/2021
USA/NH-CDC-QDX23997617/2021
USA/OH-CDC-QDX23997462/2021
USA/PA-CDC-QDX23997469/2021
USA/NY-CDC-QDX23997438/2021
USA/OH-CDC-QDX23997454/2021
USA/NY-CDC-QDX23997446/2021
USA/RI-CDC-QDX23997639/2021
USA/PA-CDC-QDX23997483/2021
USA/NY-CDC-QDX23997440/2021
USA/NH-CDC-QDX23997623/2021
USA/OH-CDC-QDX23997450/2021
USA/NH-CDC-QDX23997628/2021
USA/NH-CDC-QDX23997608/2021
USA/OH-CDC-QDX23997460/2021
USA/PA-CDC-QDX23997484/2021
USA/NY-CDC-QDX23997437/2021
USA/NH-CDC-QDX23997611/2021
USA/OH-CDC-QDX23997451/2021
USA/NY-CDC-QDX23997456/2021
USA/OH-CDC-QDX23997455/2021
USA/PA-CDC-QDX23997478/2021
USA/PA-CDC-QDX23997477/2021
USA/RI-CDC-QDX23997598/2021
USA/RI-CDC-QDX23997638/2021
USA/NH-CDC-QDX23997605/2021
USA/NY-CDC-QDX23997457/2021
USA/NY-CDC-QDX23997494/2021
USA/NY-CDC-QDX23997491/2021
USA/PA-CDC-QDX23997471/2021
USA/NH-CDC-QDX23997602/2021
USA/NH-CDC-QDX23997634/2021
USA/OH-CDC-QDX23997443/2021
USA/NH-CDC-QDX23997620/2021
USA/VT-CDC-QDX23997593/2021
USA/NH-CDC-QDX23997630/2021
USA/NY-CDC-QDX23997492/2021
USA/OH-CDC-QDX23997475/2021
USA/NH-CDC-QDX23997609/2021
USA/NY-CDC-QDX23997490/2021
USA/NY-CDC-QDX23997453/2021
USA/NH-CDC-QDX23997621/2021
USA/PA-CDC-QDX23997474/2021
USA/PA-CDC-QDX23997472/2021
USA/NY-CDC-QDX23997452/2021
USA/VT-CDC-QDX23997641/2021
USA/PA-CDC-QDX23997479/2021
USA/OH-CDC-QDX23997487/2021
USA/PA-CDC-QDX23997480/2021
USA/OH-CDC-QDX23997467/2021
USA/NY-CDC-QDX23997441/2021
USA/PA-CDC-QDX24042133/2021
USA/OH-CDC-QDX23997489/2021
USA/NV-CDC-QDX24042203/2021
USA/NY-CDC-QDX23997493/2021
USA/NH-CDC-QDX23997625/2021
USA/NH-CDC-QDX23997626/2021
USA/NV-CDC-QDX24042196/2021
USA/NH-CDC-QDX23997618/2021
USA/PA-CDC-QDX24087735/2021
USA/NV-CDC-QDX24042192/2021
USA/PA-CDC-QDX24087801/2021
USA/PA-CDC-QDX24087733/2021
USA/NV-CDC-QDX24042195/2021
USA/MI-CDC-QDX24042450/2021
USA/PA-CDC-QDX24087736/2021
USA/NV-CDC-QDX24042202/2021
USA/NV-CDC-QDX24042197/2021
USA/NY-CDC-QDX23997486/2021
USA/NV-CDC-QDX24042193/2021
USA/NV-CDC-QDX24042191/2021
USA/NV-CDC-QDX24042199/2021
USA/NV-CDC-QDX24042201/2021
USA/FL-CDC-STM-000057533/2021
USA/FL-CDC-STM-000057581/2021
USA/NH-CDC-QDX23997607/2021
USA/FL-CDC-STM-000057541/2021
USA/FL-CDC-STM-000057534/2021
USA/FL-CDC-STM-000057565/2021
USA/PA-CDC-STM-000057589/2021
USA/FL-CDC-STM-000057543/2021
USA/FL-CDC-STM-000057566/2021
USA/MI-CDC-STM-000057574/2021
USA/FL-CDC-STM-000057592/2021
USA/PA-CDC-STM-000057577/2021
USA/TX-CDC-STM-000057593/2021
USA/PA-CDC-STM-000057573/2021
USA/PA-CDC-STM-000057537/2021
USA/PA-CDC-STM-000057584/2021
USA/FL-CDC-STM-000057546/2021
USA/PA-CDC-STM-000057595/2021
USA/NC-CDC-STM-000057532/2021
USA/PA-CDC-STM-000057572/2021
USA/PA-CDC-STM-000057588/2021
USA/MI-CDC-STM-000057633/2021
USA/GA-CDC-STM-000057625/2021
USA/MI-CDC-STM-000057641/2021
USA/NC-CDC-STM-000057657/2021
USA/TX-CDC-STM-000057681/2021
USA/FL-CDC-STM-000057617/2021
USA/MI-CDC-STM-000057649/2021
USA/MI-CDC-STM-000057665/2021
USA/PA-CDC-STM-000057538/2021
USA/IL-CDC-STM-000057673/2021
USA/MA-CDC-STM-000057609/2021
USA/MA-CDC-STM-000057602/2021
USA/PA-CDC-STM-000057610/2021
USA/FL-CDC-STM-000057618/2021
USA/MI-CDC-STM-000057642/2021
USA/MN-CDC-STM-000057666/2021
USA/FL-CDC-STM-000057650/2021
USA/GA-CDC-STM-000057626/2021
USA/FL-CDC-STM-000057619/2021
USA/FL-CDC-STM-000057690/2021
USA/MI-CDC-STM-000057658/2021
USA/MI-CDC-STM-000057627/2021
USA/MI-CDC-STM-000057635/2021
USA/MI-CDC-STM-000057643/2021
USA/MN-CDC-STM-000057651/2021
USA/TX-CDC-STM-000057667/2021
USA/FL-CDC-STM-000057612/2021
USA/FL-CDC-STM-000057620/2021
USA/MA-CDC-STM-000057604/2021
USA/FL-CDC-STM-000057603/2021
USA/TX-CDC-STM-000057691/2021
USA/PA-CDC-STM-000057636/2021
USA/FL-CDC-STM-000057628/2021
USA/IN-CDC-STM-000057668/2021
USA/FL-CDC-STM-000057605/2021
USA/PA-CDC-STM-000057684/2021
USA/FL-CDC-STM-000057692/2021
USA/FL-CDC-STM-000057621/2021
USA/FL-CDC-STM-000057613/2021
USA/MI-CDC-STM-000057644/2021
USA/TX-CDC-STM-000057676/2021
USA/FL-CDC-STM-000057637/2021
USA/IL-CDC-STM-000057669/2021
USA/MI-CDC-STM-000057645/2021
USA/NC-CDC-STM-000057661/2021
USA/FL-CDC-STM-000057629/2021
USA/TX-CDC-STM-000057677/2021
USA/FL-CDC-STM-000057614/2021
USA/IN-CDC-STM-000057693/2021
USA/CA-CDC-STM-000057670/2021
USA/PA-CDC-STM-000057630/2021
USA/MI-CDC-STM-000057654/2021
USA/FL-CDC-STM-000057622/2021
USA/AZ-CDC-STM-000057694/2021
USA/FL-CDC-STM-000057623/2021
USA/FL-CDC-STM-000057606/2021
USA/MI-CDC-STM-000057686/2021
USA/FL-CDC-STM-000057638/2021
USA/MN-CDC-STM-000057678/2021
USA/PA-CDC-STM-000057631/2021
USA/MI-CDC-STM-000057647/2021
USA/NC-CDC-STM-000057655/2021
USA/MI-CDC-STM-000057663/2021
USA/CA-CDC-STM-000057671/2021
USA/PA-CDC-STM-000057632/2021
USA/PA-CDC-STM-000057608/2021
USA/NC-CDC-STM-000057687/2021
USA/NC-CDC-STM-000057640/2021
USA/GA-CDC-STM-000057624/2021
USA/MI-CDC-STM-000057672/2021
USA/FL-CDC-STM-000057680/2021
USA/MI-CDC-STM-000057664/2021
USA/FL-CDC-STM-000057639/2021
USA/FL-CDC-STM-000057616/2021
USA/MI-CDC-STM-000057891/2021
USA/MI-CDC-STM-000057688/2021
USA/MI-CDC-STM-000057892/2021
USA/FL-CDC-STM-000057894/2021
USA/MN-MDH-6305/2021
USA/MN-MDH-6354/2021
USA/NC-CDC-LC0049660/2021
USA/MN-MDH-6357/2021
USA/NC-CDC-LC0049550/2021
USA/VA-CDC-LC0049539/2021
USA/MD-CDC-LC0049622/2021
USA/NC-CDC-LC0049639/2021
USA/MD-CDC-LC0049528/2021
USA/SC-CDC-LC0049648/2021
USA/CA-CDC-LC0049634/2021
USA/MD-CDC-LC0049582/2021
USA/NC-CDC-LC0049723/2021
USA/NY-CDC-LC0049781/2021
USA/DC-CDC-LC0049826/2021
USA/NJ-CDC-LC0049837/2021
USA/NC-CDC-LC0049819/2021
USA/MD-CDC-LC0049871/2021
USA/NC-CDC-LC0049970/2021
USA/MD-CDC-LC0049821/2021
USA/NC-CDC-LC0050026/2021
USA/NC-CDC-LC0049976/2021
USA/NC-CDC-LC0050191/2021
USA/NC-CDC-LC0050249/2021
USA/MD-CDC-LC0050218/2021
USA/MD-CDC-LC0050221/2021
USA/MD-CDC-LC0050538/2021
USA/CA-CDC-LC0052493/2021
USA/CA-CDC-LC0052489/2021
USA/MD-CDC-LC0050007/2021
USA/CA-CDC-LC0052499/2021
USA/CA-CDC-LC0052555/2021
USA/TX-CDC-2-4282430/2021
USA/CA-CDC-LC0052566/2021
USA/TX-CDC-2-4282602/2021
USA/CA-CDC-LC0052529/2021
USA/CA-CDC-LC0052547/2021
USA/NE-CDC-2-4282833/2021
USA/NE-CDC-2-4282840/2021
USA/NE-CDC-2-4282830/2021
USA/CA-CDC-2-4282811/2021
USA/IA-CDC-2-4283010/2021
USA/TN-CDC-ASC210069967/2021
USA/CA-CDC-2-4282827/2021
USA/NV-CDC-QDX24042194/2021
USA/CA-CDC-2-4282818/2021
USA/WA-S6793/2021
USA/PA-CDC-QDX24087734/2021
USA/WA-S6804/2021
USA/PA-CDC-QDX24087732/2021
USA/PA-CDC-QDX24087745/2021
USA/PA-CDC-QDX24087744/2021
USA/TX-DSHS-6211/2021
USA/TX-DSHS-6051/2021
USA/FL-CDC-STM-000057679/2021
USA/TX-DSHS-6050/2021
USA/TX-DSHS-6054/2021
USA/TX-DSHS-6052/2021
USA/MD-MDH-2142/2021
USA/TX-DSHS-6215/2021
USA/TX-DSHS-6213/2021
USA/TX-DSHS-6208/2021
USA/MD-MDH-2159/2021
USA/TX-DSHS-6212/2021
USA/TX-DSHS-6221/2021
USA/TX-DSHS-6219/2021
USA/TX-DSHS-6227/2021
USA/TX-DSHS-6222/2021
USA/TX-DSHS-6228/2021
USA/TX-DSHS-6226/2021
USA/TX-DSHS-6237/2021
USA/TX-DSHS-6238/2021
USA/SD-SDPHL-0304/2021
USA/TX-DSHS-6239/2021
USA/SD-SDPHL-0296/2021
USA/SD-SDPHL-0310/2021
USA/CO-CDC-FG-027790/2021
USA/AK-PHL8204/2021
USA/CO-CDC-FG-027844/2021
USA/WA-S6917/2021
USA/NM-CDC-FG-027800/2021
USA/AK-PHL8225/2021
USA/AK-PHL8217/2021
USA/WA-S6920/2021
USA/WA-S6997/2021
USA/WA-S6915/2021
USA/WA-S6999/2021
USA/WA-S6919/2021
USA/WA-S7000/2021
USA/WA-S7057/2021
USA/WA-S7059/2021
USA/WA-S7032/2021
USA/AR-CDC-2-4307101/2021
USA/AR-CDC-2-4307103/2021
USA/AR-CDC-2-4307008/2021
USA/NY-CDC-2-4308941/2021
USA/CA-CDC-2-4307944/2021
USA/NY-CDC-2-4308901/2021
USA/NY-CDC-2-4308943/2021
USA/AL-CDC-2-4309032/2021
USA/FL-CDC-2-4307036/2021
USA/FL-CDC-2-4307019/2021
USA/AL-CDC-2-4308939/2021
USA/RI-CDC-2-4308846/2021
USA/CA-CDC-2-4307901/2021
USA/RI-CDC-2-4308903/2021
USA/RI-CDC-2-4308913/2021
USA/NY-CDC-2-4309912/2021
USA/WI-CDC-ASC210070233/2021
USA/RI-CDC-2-4308937/2021
USA/MI-CDC-ASC210069662/2021
USA/VT-CDC-ASC210070289/2021
USA/RI-CDC-2-4308916/2021
USA/IL-CDC-ASC210069673/2021
USA/IL-CDC-ASC210070250/2021
USA/NC-CDC-ASC210070655/2021
USA/MI-CDC-ASC210070495/2021
USA/MN-CDC-ASC210070560/2021
USA/MA-CDC-ASC210069668/2021
USA/MI-CDC-ASC210070013/2021
USA/RI-CDC-2-4309026/2021
USA/FL-CDC-ASC210070308/2021
USA/NY-CDC-2-4310011/2021
USA/CA-CDC-ASC210070095/2021
USA/MA-CDC-ASC210070445/2021
USA/MI-CDC-ASC210070326/2021
USA/IL-CDC-ASC210069745/2021
USA/OH-CDC-ASC210070738/2021
USA/MO-CDC-ASC210069746/2021
USA/MI-CDC-ASC210070970/2021
USA/PR-CDC-ASC210070073/2021
USA/MI-CDC-ASC210071009/2021
USA/NJ-CDC-ASC210069822/2021
USA/MI-CDC-ASC210071003/2021
USA/MA-CDC-ASC210069920/2021
USA/NC-CDC-ASC210070850/2021
USA/MA-CDC-ASC210070885/2021
USA/MO-CDC-ASC210070869/2021
USA/NC-CDC-ASC210070874/2021
USA/NY-CDC-ASC210070872/2021
USA/PA-CDC-IBX005202922044/2021
USA/NJ-CDC-IBX048135700377/2021
USA/WY-CDC-IBX029321787566/2021
USA/WY-CDC-IBX017730437067/2021
USA/NJ-CDC-IBX025391676271/2021
USA/NJ-CDC-IBX088846754765/2021
USA/NM-CDC-IBX049017565689/2021
USA/NJ-CDC-IBX120971674882/2021
USA/NJ-CDC-IBX072001731268/2021
USA/WY-CDC-IBX192009060348/2021
USA/NJ-CDC-IBX199001255740/2021
USA/MN-CDC-IBX114194541744/2021
USA/NJ-CDC-IBX264007958389/2021
USA/NJ-CDC-IBX363862594327/2021
USA/NJ-CDC-IBX265772549081/2021
USA/OR-CDC-IBX286664027166/2021
USA/NJ-CDC-IBX312039426120/2021
USA/NJ-CDC-IBX378982408995/2021
USA/MN-CDC-IBX389831035775/2021
USA/MN-CDC-IBX482865885836/2021
USA/NJ-CDC-IBX484408325713/2021
USA/NJ-CDC-IBX480363876710/2021
USA/NJ-CDC-IBX529904587905/2021
USA/NJ-CDC-IBX499634255701/2021
USA/NJ-CDC-IBX536911666024/2021
USA/NJ-CDC-IBX605197700200/2021
USA/NJ-CDC-IBX727937785161/2021
USA/NJ-CDC-IBX663814120423/2021
USA/NJ-CDC-IBX632138951062/2021
USA/NJ-CDC-IBX810163783432/2021
USA/NJ-CDC-IBX783752665497/2021
USA/NJ-CDC-IBX894881686459/2021
USA/NJ-CDC-IBX839149648441/2021
USA/NJ-CDC-IBX741362824712/2021
USA/NJ-CDC-IBX898011436605/2021
USA/IL-CDC-IBX382935125894/2021
USA/NJ-CDC-IBX961924153681/2021
USA/PA-CDC-IBX109927615395/2021
USA/NJ-CDC-IBX935589690078/2021
USA/WY-CDC-IBX064924368178/2021
USA/NJ-CDC-IBX060690998831/2021
USA/NJ-CDC-IBX421438078115/2021
USA/NJ-CDC-IBX213731376375/2021
USA/NJ-CDC-IBX036565895067/2021
USA/NJ-CDC-IBX386710073378/2021
USA/NY-CDC-IBX503890792559/2021
USA/OH-CDC-IBX938527869586/2021
USA/NJ-CDC-IBX719828556700/2021
USA/CA-CDC-IBX511462927431/2021
USA/OH-CDC-IBX388448427217/2021
USA/NJ-CDC-IBX945108251593/2021
USA/MN-CDC-IBX161241254887/2021
USA/MN-CDC-IBX060509266803/2021
USA/NJ-CDC-IBX862077194321/2021
USA/NJ-CDC-IBX959939789751/2021
USA/MN-CDC-IBX145536846997/2021
USA/MN-CDC-IBX088066604858/2021
USA/MN-CDC-IBX163035894039/2021
USA/MN-CDC-IBX203392974122/2021
USA/MN-CDC-IBX172714709021/2021
USA/MN-CDC-IBX185870882872/2021
USA/MN-CDC-IBX285220889154/2021
USA/MN-CDC-IBX213758537560/2021
USA/MN-CDC-IBX297567777633/2021
USA/MN-CDC-IBX215400115568/2021
USA/MN-CDC-IBX339728046341/2021
USA/MN-CDC-IBX410743341340/2021
USA/MN-CDC-IBX520746421350/2021
USA/MN-CDC-IBX302054577138/2021
USA/MN-CDC-IBX418448717489/2021
USA/WI-CDC-IBX632237641146/2021
USA/MN-CDC-IBX638899022920/2021
USA/MN-CDC-IBX489160590986/2021
USA/MN-CDC-IBX448794323891/2021
USA/MN-CDC-IBX479465908095/2021
USA/MN-CDC-IBX517115853089/2021
USA/NE-CDC-IBX630530286419/2021
USA/MN-CDC-IBX712083158818/2021
USA/MN-CDC-IBX679128020907/2021
USA/MN-CDC-IBX740499580287/2021
USA/MN-CDC-IBX713198047201/2021
USA/MN-CDC-IBX725867677250/2021
USA/MN-CDC-IBX721264963941/2021
USA/MN-CDC-IBX784377301137/2021
USA/MN-CDC-IBX755343917947/2021
USA/MN-CDC-IBX758489146264/2021
USA/MN-CDC-IBX740943488523/2021
USA/MN-CDC-IBX925760650894/2021
USA/MN-CDC-IBX851993515512/2021
USA/MN-CDC-IBX895052355840/2021
USA/MN-CDC-IBX786805444519/2021
USA/MN-CDC-IBX857105623212/2021
USA/MN-CDC-IBX850120735810/2021
USA/MN-CDC-IBX886030750380/2021
USA/MN-CDC-IBX894298698856/2021
USA/MN-CDC-IBX978891203709/2021
USA/MN-CDC-IBX895599396633/2021
USA/MN-CDC-IBX020677495860/2021
USA/MN-CDC-IBX010403258509/2021
USA/MN-CDC-IBX031885970431/2021
USA/MN-CDC-IBX043421846495/2021
USA/MN-CDC-IBX140026297517/2021
USA/MN-CDC-IBX942761408422/2021
USA/MN-CDC-IBX068318015935/2021
USA/MN-CDC-IBX070638544738/2021
USA/MN-CDC-IBX138574839458/2021
USA/MN-CDC-IBX090894504570/2021
USA/MN-CDC-IBX188981225086/2021
USA/MN-CDC-IBX232134463832/2021
USA/MN-CDC-IBX175231792013/2021
USA/MN-CDC-IBX236219550274/2021
USA/MN-CDC-IBX379140208707/2021
USA/MN-CDC-IBX465175205358/2021
USA/MN-CDC-IBX332938302343/2021
USA/MN-CDC-IBX405776077082/2021
USA/MN-CDC-IBX270794682958/2021
USA/MN-CDC-IBX426624699280/2021
USA/MN-CDC-IBX387599382635/2021
USA/MN-CDC-IBX286469666691/2021
USA/MN-CDC-IBX436428518635/2021
USA/MN-CDC-IBX460414978233/2021
USA/MN-CDC-IBX264890908798/2021
USA/MN-CDC-IBX503623218919/2021
USA/MN-CDC-IBX535487483919/2021
USA/MN-CDC-IBX478593307828/2021
USA/MN-CDC-IBX537891940095/2021
USA/MN-CDC-IBX530447090575/2021
USA/MN-CDC-IBX552927079954/2021
USA/MN-CDC-IBX658123774728/2021
USA/MN-CDC-IBX621229925820/2021
USA/MN-CDC-IBX661203436653/2021
USA/MN-CDC-IBX694519430670/2021
USA/MN-CDC-IBX579549915765/2021
USA/MN-CDC-IBX709350592582/2021
USA/MN-CDC-IBX786871561310/2021
USA/MN-CDC-IBX633112152126/2021
USA/MN-CDC-IBX594597851610/2021
USA/MN-CDC-IBX709109694828/2021
USA/MN-CDC-IBX770117612625/2021
USA/MN-CDC-IBX715605607472/2021
USA/MN-CDC-IBX780166532299/2021
USA/MN-CDC-IBX791920562234/2021
USA/MN-CDC-IBX797343282678/2021
USA/MN-CDC-IBX862146366712/2021
USA/MN-CDC-IBX804739980732/2021
USA/MN-CDC-IBX801932350633/2021
USA/MN-CDC-IBX835608316068/2021
USA/MN-CDC-IBX816913369970/2021
USA/MN-CDC-IBX881230073777/2021
USA/MN-CDC-IBX909011669791/2021
USA/MN-CDC-IBX930261886303/2021
USA/MN-CDC-IBX890072246895/2021
USA/MN-CDC-IBX882836448846/2021
USA/MN-CDC-IBX818971597373/2021
USA/MN-CDC-IBX939248623865/2021
USA/MN-CDC-IBX004379359082/2021
USA/MN-CDC-IBX933692553662/2021
USA/MN-CDC-IBX956333107304/2021
USA/MN-CDC-IBX989854950289/2021
USA/MN-CDC-IBX964692253850/2021
USA/MN-CDC-IBX967184154721/2021
USA/NY-CDC-2-4310010/2021
USA/VA-CDC-IBX501396765508/2021
USA/NJ-CDC-IBX532695872359/2021
USA/NJ-CDC-IBX963122775971/2021
USA/NJ-CDC-IBX077104639498/2021
USA/ND-CDC-IBX362461800198/2021
USA/NJ-CDC-IBX849807466414/2021
USA/MN-MDH-6572/2021
USA/MN-MDH-6573/2021
USA/MN-MDH-6684/2021
USA/MN-MDH-6571/2021
USA/MN-MDH-6675/2021
USA/MN-MDH-6685/2021
USA/MN-MDH-6696/2021
USA/MN-CDC-IBX890571760758/2021
USA/MN-MDH-6697/2021
USA/MN-MDH-6687/2021
USA/MN-MDH-6698/2021
USA/MN-MDH-6721/2021
USA/MN-MDH-6720/2021
USA/MN-MDH-6712/2021
USA/FL-CDC-FG-025360/2021
USA/MN-MDH-6710/2021
USA/MD-CDC-ASC210071171/2021
USA/CA-CDC-FG-023584/2021
USA/TX-CDC-ASC210071449/2021
USA/MN-MDH-6703/2021
USA/VA-CDC-ASC210071145/2021
USA/FL-CDC-ASC210073064/2021
USA/MI-CDC-ASC210072586/2021
USA/RI-CDC-ASC210071211/2021
USA/WV-CDC-ASC210071233/2021
USA/WV-CDC-ASC210071235/2021
USA/OR-CDC-ASC210073068/2021
USA/RI-CDC-ASC210071215/2021
USA/WV-CDC-ASC210071236/2021
USA/CA-CDC-ASC210072597/2021
USA/CA-CDC-ASC210072596/2021
USA/OR-CDC-ASC210072610/2021
USA/TN-CDC-ASC210073062/2021
USA/OR-CDC-ASC210073067/2021
USA/FL-CDC-ASC210073078/2021
USA/MA-CDC-ASC210073105/2021
USA/IL-CDC-ASC210073094/2021
USA/MO-CDC-ASC210071618/2021
USA/MD-CDC-ASC210073071/2021
USA/OR-CDC-ASC210071659/2021
USA/MS-CDC-ASC210071701/2021
USA/WV-CDC-ASC210071684/2021
USA/IL-CDC-ASC210071635/2021
USA/PA-CDC-ASC210071680/2021
USA/PA-CDC-ASC210071682/2021
USA/NJ-CDC-ASC210073107/2021
USA/OK-CDC-ASC210072872/2021
USA/NJ-CDC-ASC210071430/2021
USA/NY-CDC-ASC210071436/2021
USA/MI-CDC-ASC210071439/2021
USA/WV-CDC-ASC210071437/2021
USA/WV-CDC-ASC210071438/2021
USA/PA-CDC-ASC210071681/2021
USA/MA-CDC-ASC210071445/2021
USA/OH-CDC-ASC210071428/2021
USA/NJ-CDC-ASC210071432/2021
USA/WV-CDC-ASC210071440/2021
USA/FL-CDC-ASC210071446/2021
USA/IA-CDC-ASC210071457/2021
USA/SC-COVID21-1465/2021
USA/NJ-CDC-ASC210071443/2021
USA/IL-CDC-ASC210071496/2021
USA/VA-CDC-ASC210071487/2021
USA/MD-CDC-ASC210071493/2021
USA/NJ-CDC-ASC210071444/2021
USA/MN-MDH-6747/2021
USA/MN-MDH-6742/2021
USA/MN-MDH-6737/2021
USA/NMDOH-2021099739/2021
USA/NMDOH-2021099597/2021
USA/NMDOH-2021099216/2021
USA/NMDOH-2021099635/2021
USA/NMDOH-2021099660/2021
USA/NMDOH-2021100685/2021
USA/NMDOH-2021100770/2021
USA/NMDOH-2021100775/2021
USA/MN-MDH-6883/2021
USA/NMDOH-2021100691/2021
USA/NMDOH-2021100689/2021
USA/NMDOH-2021100776/2021
USA/NMDOH-2021100771/2021
USA/NMDOH-2021100772/2021
USA/AK-PHL8050/2021
USA/AK-PHL8055/2021
USA/MN-MDH-6924/2021
USA/AK-PHL8057/2021
USA/MN-MDH-6931/2021
USA/AK-PHL8121/2021
USA/AK-PHL8131/2021
USA/AK-PHL8132/2021
USA/AK-PHL8133/2021
USA/AK-PHL8135/2021
USA/MN-MDH-6934/2021
USA/AK-PHL8282/2021
USA/AK-PHL8274/2021
USA/AK-PHL8120/2021
USA/AK-PHL8256/2021
USA/AK-PHL8335/2021
USA/AK-PHL8257/2021
USA/AK-PHL8273/2021
USA/CA-CZB-30793/2021
USA/CA-CZB-30790/2021
USA/NC-CDC-ASC210070112/2021
USA/CA-CDC-ASC210070212/2021
USA/FL-CDC-ASC210070113/2021
USA/NY-CDC-ASC210070117/2021
USA/CO-CDC-ASC210070111/2021
USA/CA-CDC-ASC210070214/2021
USA/CA-CDC-ASC210070218/2021
USA/NJ-CDC-ASC210070215/2021
USA/TX-CDC-ASC210070217/2021
USA/IL-CDC-ASC210070216/2021
USA/NJ-CDC-ASC210070219/2021
USA/NJ-CDC-ASC210070221/2021
USA/IL-CDC-ASC210070220/2021
USA/MI-CDC-ASC210070230/2021
USA/MI-CDC-ASC210070228/2021
USA/MI-CDC-ASC210070229/2021
USA/MI-CDC-ASC210070224/2021
USA/MI-CDC-ASC210070235/2021
USA/MI-CDC-ASC210070234/2021
USA/MI-CDC-ASC210070231/2021
USA/MI-CDC-ASC210070232/2021
USA/CA-CDC-ASC210070236/2021
USA/MI-CDC-ASC210070240/2021
USA/MI-CDC-ASC210070238/2021
USA/MA-CDC-ASC210070245/2021
USA/OR-CDC-ASC210070247/2021
USA/OR-CDC-ASC210070248/2021
USA/MI-CDC-ASC210070237/2021
USA/CA-CDC-ASC210070249/2021
USA/MI-CDC-ASC210070241/2021
USA/KS-CDC-ASC210070239/2021
USA/CO-CDC-ASC210070246/2021
USA/CA-CDC-ASC210070260/2021
USA/CA-CDC-ASC210070261/2021
USA/IL-CDC-ASC210070254/2021
USA/CA-CDC-ASC210070251/2021
USA/WY-CDC-ASC210070259/2021
USA/CA-CDC-ASC210070257/2021
USA/TX-CDC-ASC210070258/2021
USA/CA-CDC-ASC210070265/2021
USA/NJ-CDC-ASC210070263/2021
USA/FL-CDC-ASC210070268/2021
USA/PR-CDC-ASC210070267/2021
USA/CA-CDC-ASC210070264/2021
USA/OH-CDC-ASC210070269/2021
USA/FL-CDC-ASC210070272/2021
USA/FL-CDC-ASC210070270/2021
USA/MO-CDC-ASC210070271/2021
USA/NY-CDC-ASC210070275/2021
USA/NY-CDC-ASC210070276/2021
USA/FL-CDC-ASC210070274/2021
USA/NJ-CDC-ASC210070273/2021
USA/NY-CDC-ASC210070278/2021
USA/NY-CDC-ASC210070279/2021
USA/MI-CDC-ASC210070280/2021
USA/PA-CDC-ASC210070284/2021
USA/MN-CDC-ASC210070277/2021
USA/TX-CDC-ASC210070295/2021
USA/FL-CDC-ASC210070283/2021
USA/RI-CDC-ASC210070285/2021
USA/PA-CDC-ASC210070287/2021
USA/TX-CDC-ASC210070288/2021
USA/TX-CDC-ASC210070298/2021
USA/FL-CDC-ASC210070290/2021
USA/MN-CDC-ASC210070294/2021
USA/VT-CDC-ASC210070286/2021
USA/MN-CDC-ASC210070297/2021
USA/WV-CDC-ASC210070301/2021
USA/FL-CDC-ASC210070300/2021
USA/FL-CDC-ASC210070303/2021
USA/NY-CDC-ASC210070496/2021
USA/NY-CDC-ASC210070497/2021
USA/FL-CDC-ASC210070304/2021
USA/MI-CDC-ASC210070499/2021
USA/PR-CDC-ASC210070502/2021
USA/FL-CDC-ASC210070503/2021
USA/PA-CDC-ASC210070498/2021
USA/FL-CDC-ASC210070506/2021
USA/FL-CDC-ASC210070505/2021
USA/FL-CDC-ASC210070510/2021
USA/FL-CDC-ASC210070509/2021
USA/IL-CDC-ASC210070515/2021
USA/IL-CDC-ASC210070511/2021
USA/FL-CDC-ASC210070512/2021
USA/NC-CDC-ASC210070507/2021
USA/IL-CDC-ASC210070516/2021
USA/NC-CDC-ASC210070508/2021
USA/CA-CDC-ASC210070521/2021
USA/IL-CDC-ASC210070514/2021
USA/CA-CDC-ASC210070519/2021
USA/CA-CDC-ASC210070520/2021
USA/NY-CDC-ASC210070522/2021
USA/IL-CDC-ASC210070518/2021
USA/OH-CDC-ASC210070296/2021
USA/OH-CDC-ASC210070534/2021
USA/NY-CDC-ASC210070527/2021
USA/WV-CDC-ASC210070523/2021
USA/OH-CDC-ASC210070530/2021
USA/PR-CDC-ASC210070537/2021
USA/MD-CDC-ASC210070545/2021
USA/FL-CDC-ASC210070546/2021
USA/PR-CDC-ASC210070536/2021
USA/PA-CDC-ASC210070544/2021
USA/FL-CDC-ASC210070533/2021
USA/NY-CDC-ASC210070547/2021
USA/NJ-CDC-ASC210070526/2021
USA/PR-CDC-ASC210070551/2021
USA/MI-CDC-ASC210070549/2021
USA/NC-CDC-ASC210070555/2021
USA/MI-CDC-ASC210070550/2021
USA/CA-CDC-ASC210070561/2021
USA/IN-CDC-ASC210070532/2021
USA/FL-CDC-ASC210070558/2021
USA/FL-CDC-ASC210070559/2021
USA/NC-CDC-ASC210070563/2021
USA/IL-CDC-ASC210070570/2021
USA/NC-CDC-ASC210070564/2021
USA/TX-CDC-ASC210070568/2021
USA/NY-CDC-ASC210070548/2021
USA/MN-CDC-ASC210070556/2021
USA/WI-CDC-ASC210070571/2021
USA/MN-CDC-ASC210070575/2021
USA/TX-CDC-ASC210070578/2021
USA/SC-CDC-ASC210070574/2021
USA/TX-CDC-ASC210070577/2021
USA/NC-CDC-ASC210070576/2021
USA/NY-CDC-ASC210070581/2021
USA/RI-CDC-ASC210070593/2021
USA/NJ-CDC-ASC210070579/2021
USA/MI-CDC-ASC210070580/2021
USA/CT-CDC-ASC210070590/2021
USA/MA-CDC-ASC210070572/2021
USA/RI-CDC-ASC210070591/2021
USA/CO-CDC-ASC210070592/2021
USA/TX-CDC-ASC210070596/2021
USA/TX-CDC-ASC210070597/2021
USA/MN-CDC-ASC210070604/2021
USA/CT-CDC-ASC210070598/2021
USA/WI-CDC-ASC210070600/2021
USA/MD-CDC-ASC210070601/2021
USA/MA-CDC-ASC210070609/2021
USA/MN-CDC-ASC210070606/2021
USA/MN-CDC-ASC210070599/2021
USA/NY-CDC-ASC210070594/2021
USA/MI-CDC-ASC210070605/2021
USA/MA-CDC-ASC210070612/2021
USA/MA-CDC-ASC210070611/2021
USA/MN-CDC-ASC210070607/2021
USA/MN-CDC-ASC210070603/2021
USA/GA-CDC-ASC210070614/2021
USA/MI-CDC-ASC210070617/2021
USA/MI-CDC-ASC210070616/2021
USA/NJ-CDC-ASC210070622/2021
USA/CO-CDC-ASC210070619/2021
USA/CT-CDC-ASC210070618/2021
USA/PA-CDC-ASC210070625/2021
USA/PA-CDC-ASC210070623/2021
USA/MI-CDC-ASC210070629/2021
USA/NY-CDC-ASC210070626/2021
USA/MI-CDC-ASC210070628/2021
USA/MI-CDC-ASC210070630/2021
USA/CT-CDC-ASC210070631/2021
USA/CT-CDC-ASC210070627/2021
USA/NJ-CDC-ASC210070624/2021
USA/MI-CDC-ASC210070634/2021
USA/MI-CDC-ASC210070637/2021
USA/MO-CDC-ASC210070635/2021
USA/MI-CDC-ASC210070639/2021
USA/MI-CDC-ASC210070638/2021
USA/MN-CDC-ASC210070640/2021
USA/MI-CDC-ASC210070636/2021
USA/MN-CDC-ASC210070641/2021
USA/MI-CDC-ASC210070642/2021
USA/MI-CDC-ASC210070643/2021
USA/MN-CDC-ASC210070644/2021
USA/CO-CDC-ASC210070651/2021
USA/CO-CDC-ASC210070650/2021
USA/UT-CDC-ASC210070654/2021
USA/MI-CDC-ASC210070645/2021
USA/MI-CDC-ASC210070646/2021
USA/MI-CDC-ASC210070647/2021
USA/RI-CDC-ASC210070656/2021
USA/MI-CDC-ASC210070659/2021
USA/MD-CDC-ASC210070653/2021
USA/OH-CDC-ASC210070660/2021
USA/TX-CDC-ASC210070662/2021
USA/MI-CDC-ASC210070658/2021
USA/NH-CDC-ASC210070663/2021
USA/MA-CDC-ASC210070664/2021
USA/TX-CDC-ASC210070661/2021
USA/MI-CDC-ASC210070667/2021
USA/MI-CDC-ASC210070669/2021
USA/MI-CDC-ASC210070666/2021
USA/CA-CDC-ASC210070672/2021
USA/MI-CDC-ASC210070665/2021
USA/CA-CDC-ASC210070671/2021
USA/CA-CDC-ASC210070674/2021
USA/CA-CDC-ASC210070673/2021
USA/CA-CDC-ASC210070680/2021
USA/IN-CDC-ASC210070677/2021
USA/CA-CDC-ASC210070679/2021
USA/CA-CDC-ASC210070676/2021
USA/CA-CDC-ASC210070675/2021
USA/TN-CDC-ASC210069080/2021
USA/CA-CDC-ASC210070678/2021
USA/CO-CDC-ASC210069650/2021
USA/CO-CDC-ASC210069651/2021
USA/WI-CDC-ASC210068557/2021
USA/IL-CDC-ASC210070682/2021
USA/NY-CDC-ASC210069653/2021
USA/AL-CDC-ASC210069078/2021
USA/IL-CDC-ASC210069546/2021
USA/MI-CDC-ASC210069654/2021
USA/FL-CDC-ASC210069655/2021
USA/MI-CDC-ASC210069657/2021
USA/MI-CDC-ASC210069658/2021
USA/CA-CDC-ASC210069663/2021
USA/MI-CDC-ASC210069664/2021
USA/MT-CDC-ASC210069660/2021
USA/GA-CDC-ASC210069661/2021
USA/MA-CDC-ASC210069669/2021
USA/MA-CDC-ASC210069667/2021
USA/MI-CDC-ASC210069659/2021
USA/OH-CDC-ASC210069665/2021
USA/IN-CDC-ASC210069678/2021
USA/CO-CDC-ASC210069672/2021
USA/CO-CDC-ASC210069671/2021
USA/CO-CDC-ASC210069670/2021
USA/OH-CDC-ASC210069666/2021
USA/IN-CDC-ASC210069675/2021
USA/MI-CDC-ASC210069676/2021
USA/PR-CDC-ASC210069681/2021
USA/MN-CDC-ASC210069683/2021
USA/IN-CDC-ASC210069680/2021
USA/MN-CDC-ASC210069684/2021
USA/MN-CDC-ASC210069692/2021
USA/MS-CDC-ASC210069695/2021
USA/MN-CDC-ASC210069685/2021
USA/MN-CDC-ASC210069686/2021
USA/CA-CDC-ASC210069674/2021
USA/MN-CDC-ASC210069687/2021
USA/MN-CDC-ASC210069691/2021
USA/IL-CDC-ASC210069701/2021
USA/MO-CDC-ASC210069688/2021
USA/GA-CDC-ASC210069696/2021
USA/NJ-CDC-ASC210069704/2021
USA/MA-CDC-ASC210069697/2021
USA/NJ-CDC-ASC210069703/2021
USA/NJ-CDC-ASC210069699/2021
USA/CA-CDC-ASC210069702/2021
USA/NJ-CDC-ASC210069705/2021
USA/MA-CDC-ASC210069706/2021
USA/TX-CDC-ASC210069707/2021
USA/OH-CDC-ASC210069708/2021
USA/VA-CDC-ASC210069733/2021
USA/VA-CDC-ASC210069734/2021
USA/MI-CDC-ASC210070008/2021
USA/CA-CDC-ASC210070010/2021
USA/NV-CDC-ASC210070012/2021
USA/MI-CDC-ASC210070009/2021
USA/CA-CDC-ASC210070018/2021
USA/CA-CDC-ASC210070017/2021
USA/MI-CDC-ASC210070011/2021
USA/MI-CDC-ASC210070014/2021
USA/MI-CDC-ASC210070015/2021
USA/CO-CDC-ASC210070020/2021
USA/MI-CDC-ASC210070016/2021
USA/MA-CDC-ASC210070026/2021
USA/MI-CDC-ASC210069729/2021
USA/MN-CDC-ASC210070021/2021
USA/NJ-CDC-ASC210070023/2021
USA/FL-CDC-ASC210070025/2021
USA/MI-CDC-ASC210070027/2021
USA/UT-CDC-ASC210070029/2021
USA/OR-CDC-ASC210070036/2021
USA/MI-CDC-ASC210070031/2021
USA/OR-CDC-ASC210070038/2021
USA/UT-CDC-ASC210070032/2021
USA/MA-CDC-ASC210070030/2021
USA/MA-CDC-ASC210070033/2021
USA/MI-CDC-ASC210070043/2021
USA/MI-CDC-ASC210070046/2021
USA/OR-CDC-ASC210070041/2021
USA/OR-CDC-ASC210070042/2021
USA/MI-CDC-ASC210070045/2021
USA/AZ-CDC-ASC210070057/2021
USA/MI-CDC-ASC210070052/2021
USA/IL-CDC-ASC210070049/2021
USA/IL-CDC-ASC210070054/2021
USA/AZ-CDC-ASC210070056/2021
USA/NJ-CDC-ASC210070058/2021
USA/NJ-CDC-ASC210070068/2021
USA/CO-CDC-ASC210070062/2021
USA/IL-CDC-ASC210070070/2021
USA/NY-CDC-ASC210070067/2021
USA/OH-CDC-ASC210070064/2021
USA/IL-CDC-ASC210070065/2021
USA/UT-CDC-ASC210070069/2021
USA/MI-CDC-ASC210070078/2021
USA/MA-CDC-ASC210070085/2021
USA/NJ-CDC-ASC210070079/2021
USA/CA-CDC-ASC210070092/2021
USA/MI-CDC-ASC210070086/2021
USA/MI-CDC-ASC210070077/2021
USA/NY-CDC-ASC210070089/2021
USA/NY-CDC-ASC210070096/2021
USA/GA-CDC-ASC210070091/2021
USA/MI-CDC-ASC210070094/2021
USA/UT-CDC-ASC210070082/2021
USA/NJ-CDC-ASC210070099/2021
USA/MN-CDC-ASC210070097/2021
USA/CO-CDC-ASC210070100/2021
USA/FL-CDC-ASC210070447/2021
USA/PA-CDC-ASC210070435/2021
USA/MI-CDC-ASC210070438/2021
USA/MI-CDC-ASC210070412/2021
USA/CO-CDC-ASC210070443/2021
USA/PR-CDC-ASC210070074/2021
USA/CO-CDC-ASC210070453/2021
USA/IL-CDC-ASC210070460/2021
USA/CO-CDC-ASC210070451/2021
USA/PA-CDC-ASC210070434/2021
USA/CA-CDC-ASC210070472/2021
USA/MI-CDC-ASC210070487/2021
USA/MA-CDC-ASC210070478/2021
USA/PR-CDC-ASC210070075/2021
USA/MI-CDC-ASC210070488/2021
USA/IL-CDC-ASC210070489/2021
USA/MI-CDC-ASC210070492/2021
USA/PR-CDC-ASC210070683/2021
USA/MI-CDC-ASC210070491/2021
USA/IL-CDC-ASC210070306/2021
USA/MA-CDC-ASC210070480/2021
USA/MI-CDC-ASC210070309/2021
USA/NC-CDC-ASC210070312/2021
USA/IN-CDC-ASC210070310/2021
USA/NC-CDC-ASC210070316/2021
USA/PR-CDC-ASC210070490/2021
USA/VA-CDC-ASC210070311/2021
USA/FL-CDC-ASC210070314/2021
USA/IL-CDC-ASC210070307/2021
USA/NC-CDC-ASC210070313/2021
USA/IL-CDC-ASC210070318/2021
USA/FL-CDC-ASC210070315/2021
USA/MN-CDC-ASC210070320/2021
USA/MI-CDC-ASC210070322/2021
USA/IA-CDC-ASC210070319/2021
USA/MI-CDC-ASC210070323/2021
USA/MI-CDC-ASC210070321/2021
USA/MI-CDC-ASC210070325/2021
USA/MI-CDC-ASC210070324/2021
USA/OR-CDC-ASC210070328/2021
USA/MO-CDC-ASC210070332/2021
USA/MA-CDC-ASC210070341/2021
USA/PR-CDC-ASC210070338/2021
USA/WV-CDC-ASC210070334/2021
USA/WI-CDC-ASC210070339/2021
USA/CA-CDC-ASC210070346/2021
USA/WV-CDC-ASC210070340/2021
USA/GA-CDC-ASC210070335/2021
USA/RI-CDC-ASC210070347/2021
USA/FL-CDC-ASC210070356/2021
USA/CT-CDC-ASC210070353/2021
USA/IL-CDC-ASC210070351/2021
USA/MA-CDC-ASC210070349/2021
USA/MD-CDC-ASC210070342/2021
USA/FL-CDC-ASC210070354/2021
USA/MN-CDC-ASC210070345/2021
USA/FL-CDC-ASC210070357/2021
USA/FL-CDC-ASC210070355/2021
USA/IL-CDC-ASC210070362/2021
USA/KY-CDC-ASC210070360/2021
USA/IL-CDC-ASC210070359/2021
USA/CT-CDC-ASC210070363/2021
USA/FL-CDC-ASC210070365/2021
USA/FL-CDC-ASC210070361/2021
USA/WV-CDC-ASC210070367/2021
USA/FL-CDC-ASC210070370/2021
USA/NC-CDC-ASC210070368/2021
USA/MN-CDC-ASC210070383/2021
USA/FL-CDC-ASC210070371/2021
USA/MI-CDC-ASC210070377/2021
USA/FL-CDC-ASC210070375/2021
USA/MI-CDC-ASC210070376/2021
USA/CA-CDC-ASC210070387/2021
USA/RI-CDC-ASC210070379/2021
USA/MI-CDC-ASC210070388/2021
USA/NC-CDC-ASC210070380/2021
USA/MI-CDC-ASC210070373/2021
USA/MI-CDC-ASC210070389/2021
USA/MI-CDC-ASC210070394/2021
USA/VT-CDC-ASC210070390/2021
USA/MN-CDC-ASC210070395/2021
USA/MN-CDC-ASC210070398/2021
USA/RI-CDC-ASC210070382/2021
USA/CO-CDC-ASC210070396/2021
USA/MI-CDC-ASC210070397/2021
USA/MI-CDC-ASC210070700/2021
USA/PA-CDC-ASC210070701/2021
USA/NJ-CDC-ASC210070702/2021
USA/MI-CDC-ASC210070399/2021
USA/MI-CDC-ASC210070703/2021
USA/NJ-CDC-ASC210070705/2021
USA/MI-CDC-ASC210070704/2021
USA/NJ-CDC-ASC210070706/2021
USA/MI-CDC-ASC210070708/2021
USA/MN-CDC-ASC210070709/2021
USA/MI-CDC-ASC210070707/2021
USA/MO-CDC-ASC210070711/2021
USA/FL-CDC-ASC210070713/2021
USA/TX-CDC-ASC210070710/2021
USA/FL-CDC-ASC210070712/2021
USA/MA-CDC-ASC210070719/2021
USA/FL-CDC-ASC210070720/2021
USA/FL-CDC-ASC210070714/2021
USA/FL-CDC-ASC210070716/2021
USA/FL-CDC-ASC210070718/2021
USA/MD-CDC-ASC210070717/2021
USA/FL-CDC-ASC210070724/2021
USA/MD-CDC-ASC210070726/2021
USA/MN-CDC-ASC210070721/2021
USA/TX-CDC-ASC210070737/2021
USA/IL-CDC-ASC210070739/2021
USA/WI-CDC-ASC210070728/2021
USA/FL-CDC-ASC210070731/2021
USA/WI-CDC-ASC210070735/2021
USA/TX-CDC-ASC210070732/2021
USA/TX-CDC-ASC210070742/2021
USA/TX-CDC-ASC210070741/2021
USA/NJ-CDC-ASC210070744/2021
USA/MN-CDC-ASC210070740/2021
USA/OH-CDC-ASC210070746/2021
USA/MA-CDC-ASC210070729/2021
USA/PR-CDC-ASC210070745/2021
USA/NJ-CDC-ASC210070747/2021
USA/MI-CDC-ASC210070776/2021
USA/FL-CDC-ASC210070756/2021
USA/WI-CDC-ASC210070785/2021
USA/MI-CDC-ASC210070778/2021
USA/WI-CDC-ASC210070784/2021
USA/WI-CDC-ASC210070786/2021
USA/MI-CDC-ASC210070774/2021
USA/MN-CDC-ASC210070779/2021
USA/LA-CDC-ASC210070782/2021
USA/NY-CDC-ASC210070957/2021
USA/TN-CDC-ASC210070790/2021
USA/TX-CDC-ASC210070793/2021
USA/OH-CDC-ASC210070733/2021
USA/GA-CDC-ASC210070960/2021
USA/MA-CDC-ASC210070781/2021
USA/IL-CDC-ASC210070959/2021
USA/MD-CDC-ASC210070971/2021
USA/MD-CDC-ASC210070975/2021
USA/MI-CDC-ASC210070972/2021
USA/OH-CDC-ASC210070966/2021
USA/MN-CDC-ASC210070965/2021
USA/MI-CDC-ASC210070979/2021
USA/MI-CDC-ASC210070973/2021
USA/MI-CDC-ASC210070974/2021
USA/FL-CDC-ASC210070977/2021
USA/MI-CDC-ASC210070969/2021
USA/NY-CDC-ASC210070984/2021
USA/MI-CDC-ASC210070982/2021
USA/MI-CDC-ASC210070976/2021
USA/IN-CDC-ASC210070989/2021
USA/MI-CDC-ASC210070981/2021
USA/MI-CDC-ASC210070995/2021
USA/MA-CDC-ASC210070991/2021
USA/NJ-CDC-ASC210070993/2021
USA/MI-CDC-ASC210070996/2021
USA/NJ-CDC-ASC210070994/2021
USA/AZ-CDC-ASC210070999/2021
USA/MI-CDC-ASC210070998/2021
USA/NJ-CDC-ASC210070997/2021
USA/FL-CDC-ASC210071000/2021
USA/MI-CDC-ASC210071004/2021
USA/NJ-CDC-ASC210071005/2021
USA/NJ-CDC-ASC210071002/2021
USA/MI-CDC-ASC210071010/2021
USA/TX-CDC-ASC210071016/2021
USA/FL-CDC-ASC210068253/2021
USA/FL-CDC-ASC210071008/2021
USA/GA-CDC-ASC210071027/2021
USA/IL-CDC-ASC210071015/2021
USA/CA-CDC-ASC210071357/2021
USA/UT-CDC-ASC210071047/2021
USA/NJ-CDC-ASC210071028/2021
USA/NY-CDC-ASC210071553/2021
USA/MA-CDC-ASC210069735/2021
USA/MA-CDC-ASC210071281/2021
USA/MA-CDC-ASC210071415/2021
USA/NY-CDC-ASC210069740/2021
USA/TX-CDC-ASC210071552/2021
USA/FL-CDC-ASC210071011/2021
USA/CT-CDC-ASC210071387/2021
USA/WV-CDC-ASC210069743/2021
USA/IL-CDC-ASC210069744/2021
USA/VA-CDC-ASC210069750/2021
USA/NJ-CDC-ASC210069748/2021
USA/NJ-CDC-ASC210069737/2021
USA/VA-CDC-ASC210069751/2021
USA/CO-CDC-ASC210069760/2021
USA/NY-CDC-ASC210069753/2021
USA/VA-CDC-ASC210069752/2021
USA/NJ-CDC-ASC210069758/2021
USA/MI-CDC-ASC210069757/2021
USA/MI-CDC-ASC210069756/2021
USA/NJ-CDC-ASC210069759/2021
USA/CO-CDC-ASC210069762/2021
USA/NJ-CDC-ASC210069749/2021
USA/IL-CDC-ASC210069761/2021
USA/PR-CDC-ASC210069767/2021
USA/MI-CDC-ASC210069766/2021
USA/CA-CDC-ASC210069763/2021
USA/PR-CDC-ASC210069764/2021
USA/IL-CDC-ASC210069768/2021
USA/KY-CDC-ASC210069769/2021
USA/IL-CDC-ASC210069770/2021
USA/NJ-CDC-ASC210069772/2021
USA/IL-CDC-ASC210069771/2021
USA/NJ-CDC-ASC210069773/2021
USA/FL-CDC-ASC210069780/2021
USA/NJ-CDC-ASC210069775/2021
USA/PR-CDC-ASC210069784/2021
USA/MA-CDC-ASC210069778/2021
USA/MI-CDC-ASC210069788/2021
USA/MI-CDC-ASC210069787/2021
USA/MI-CDC-ASC210069791/2021
USA/MI-CDC-ASC210069789/2021
USA/MI-CDC-ASC210069792/2021
USA/OR-CDC-ASC210069790/2021
USA/OR-CDC-ASC210069793/2021
USA/MA-CDC-ASC210069781/2021
USA/MI-CDC-ASC210069795/2021
USA/TX-CDC-ASC210069798/2021
USA/FL-CDC-ASC210069804/2021
USA/MI-CDC-ASC210069794/2021
USA/FL-CDC-ASC210069800/2021
USA/OR-CDC-ASC210069796/2021
USA/MA-CDC-ASC210069799/2021
USA/MI-CDC-ASC210069805/2021
USA/GA-CDC-ASC210069802/2021
USA/MI-CDC-ASC210069806/2021
USA/MA-CDC-ASC210069814/2021
USA/UT-CDC-ASC210069809/2021
USA/CA-CDC-ASC210069810/2021
USA/TX-CDC-ASC210069811/2021
USA/CA-CDC-ASC210069824/2021
USA/FL-CDC-ASC210069817/2021
USA/NE-CDC-ASC210069816/2021
USA/NC-CDC-ASC210069801/2021
USA/IL-CDC-ASC210069823/2021
USA/WV-CDC-ASC210069820/2021
USA/NJ-CDC-ASC210069821/2021
USA/FL-CDC-ASC210069827/2021
USA/NJ-CDC-ASC210069837/2021
USA/NJ-CDC-ASC210069828/2021
USA/NJ-CDC-ASC210069839/2021
USA/FL-CDC-ASC210069845/2021
USA/IL-CDC-ASC210069840/2021
USA/FL-CDC-ASC210069842/2021
USA/MN-CDC-ASC210069850/2021
USA/NJ-CDC-ASC210069854/2021
USA/FL-CDC-ASC210069838/2021
USA/NJ-CDC-ASC210069853/2021
USA/NJ-CDC-ASC210069852/2021
USA/NJ-CDC-ASC210069856/2021
USA/NC-CDC-ASC210069869/2021
USA/IL-CDC-ASC210069865/2021
USA/NJ-CDC-ASC210069849/2021
USA/NC-CDC-ASC210069871/2021
USA/NJ-CDC-ASC210069857/2021
USA/NE-CDC-ASC210069868/2021
USA/MN-CDC-ASC210069859/2021
USA/IL-CDC-ASC210069864/2021
USA/OR-CDC-ASC210069866/2021
USA/MA-CDC-ASC210069870/2021
USA/OH-CDC-ASC210069873/2021
USA/SD-CDC-ASC210069872/2021
USA/MI-CDC-ASC210069880/2021
USA/MN-CDC-ASC210069876/2021
USA/MN-CDC-ASC210069878/2021
USA/MN-CDC-ASC210069889/2021
USA/TX-CDC-ASC210069882/2021
USA/MN-CDC-ASC210069877/2021
USA/MN-CDC-ASC210069887/2021
USA/MI-CDC-ASC210069886/2021
USA/NJ-CDC-ASC210069885/2021
USA/MN-CDC-ASC210069890/2021
USA/NY-CDC-ASC210069891/2021
USA/NY-CDC-ASC210069892/2021
USA/MI-CDC-ASC210069881/2021
USA/NY-CDC-ASC210069888/2021
USA/CA-CDC-ASC210069896/2021
USA/MD-CDC-ASC210069898/2021
USA/MD-CDC-ASC210069900/2021
USA/MI-CDC-ASC210069897/2021
USA/NY-CDC-ASC210069893/2021
USA/VA-CDC-ASC210069899/2021
USA/MN-CDC-ASC210069894/2021
USA/MD-CDC-ASC210069912/2021
USA/FL-CDC-ASC210069910/2021
USA/MI-CDC-ASC210069904/2021
USA/MI-CDC-ASC210069913/2021
USA/MA-CDC-ASC210069914/2021
USA/PR-CDC-ASC210069916/2021
USA/CA-CDC-ASC210069921/2021
USA/CA-CDC-ASC210069917/2021
USA/MA-CDC-ASC210069919/2021
USA/OR-CDC-ASC210070208/2021
USA/IL-CDC-ASC210069918/2021
USA/MI-CDC-ASC210069906/2021
USA/MD-CDC-ASC210069901/2021
USA/OR-CDC-ASC210070582/2021
USA/NJ-CDC-ASC210070211/2021
USA/IL-CDC-ASC210070210/2021
USA/CA-CDC-ASC210070209/2021
USA/NJ-CDC-ASC210070584/2021
USA/NJ-CDC-ASC210070494/2021
USA/NJ-CDC-ASC210070586/2021
USA/MI-CDC-ASC210070687/2021
USA/NJ-CDC-ASC210070587/2021
USA/MI-CDC-ASC210070686/2021
USA/MA-CDC-ASC210070693/2021
USA/OH-CDC-ASC210070689/2021
USA/MI-CDC-ASC210070688/2021
USA/NJ-CDC-ASC210070696/2021
USA/NJ-CDC-ASC210070585/2021
USA/MI-CDC-ASC210070692/2021
USA/NJ-CDC-ASC210070697/2021
USA/MI-CDC-ASC210070694/2021
USA/FL-CDC-ASC210070799/2021
USA/FL-CDC-ASC210070797/2021
USA/OH-CDC-ASC210070807/2021
USA/TX-CDC-ASC210070809/2021
USA/TX-CDC-ASC210070811/2021
USA/DE-CDC-ASC210070813/2021
USA/TX-CDC-ASC210070812/2021
USA/FL-CDC-ASC210070798/2021
USA/NY-CDC-ASC210070805/2021
USA/TX-CDC-ASC210070814/2021
USA/TX-CDC-ASC210070821/2021
USA/FL-CDC-ASC210070816/2021
USA/FL-CDC-ASC210070817/2021
USA/TX-CDC-ASC210070819/2021
USA/AL-CDC-ASC210070820/2021
USA/FL-CDC-ASC210070822/2021
USA/TX-CDC-ASC210070825/2021
USA/FL-CDC-ASC210070823/2021
USA/MD-CDC-ASC210070827/2021
USA/FL-CDC-ASC210070826/2021
USA/IL-CDC-ASC210070824/2021
USA/TX-CDC-ASC210070829/2021
USA/MI-CDC-ASC210070831/2021
USA/MD-CDC-ASC210070828/2021
USA/MI-CDC-ASC210070832/2021
USA/MI-CDC-ASC210070836/2021
USA/NJ-CDC-ASC210070843/2021
USA/MI-CDC-ASC210070835/2021
USA/FL-CDC-ASC210070834/2021
USA/MI-CDC-ASC210070837/2021
USA/MI-CDC-ASC210070838/2021
USA/FL-CDC-ASC210070847/2021
USA/OH-CDC-ASC210070849/2021
USA/CT-CDC-ASC210070844/2021
USA/FL-CDC-ASC210070848/2021
USA/IA-CDC-ASC210070853/2021
USA/MA-CDC-ASC210070852/2021
USA/FL-CDC-ASC210070840/2021
USA/MI-CDC-ASC210070854/2021
USA/MD-CDC-ASC210070851/2021
USA/MI-CDC-ASC210070855/2021
USA/NJ-CDC-ASC210070861/2021
USA/CA-CDC-ASC210070862/2021
USA/MA-CDC-ASC210070858/2021
USA/TX-CDC-ASC210070860/2021
USA/CA-CDC-ASC210070864/2021
USA/UT-CDC-ASC210070866/2021
USA/TX-CDC-ASC210070865/2021
USA/FL-CDC-ASC210070871/2021
USA/AL-CDC-ASC210070867/2021
USA/MA-CDC-ASC210070857/2021
USA/CT-CDC-ASC210070873/2021
USA/MN-CDC-ASC210070879/2021
USA/MN-CDC-ASC210070877/2021
USA/MD-CDC-ASC210070881/2021
USA/MI-CDC-ASC210070882/2021
USA/OH-CDC-ASC210070898/2021
USA/PR-CDC-ASC210070892/2021
USA/MI-CDC-ASC210070884/2021
USA/RI-CDC-ASC210070894/2021
USA/IL-CDC-ASC210070903/2021
USA/NY-CDC-ASC210070900/2021
USA/FL-CDC-ASC210070904/2021
USA/MI-CDC-ASC210070901/2021
USA/MI-CDC-ASC210070899/2021
USA/IL-CDC-ASC210070909/2021
USA/RI-CDC-ASC210070896/2021
USA/MI-CDC-ASC210070906/2021
USA/CA-CDC-ASC210070916/2021
USA/ME-CDC-ASC210070908/2021
USA/MD-CDC-ASC210070913/2021
USA/TX-CDC-ASC210070910/2021
USA/MD-CDC-ASC210070911/2021
USA/IN-CDC-ASC210070917/2021
USA/IN-CDC-ASC210070918/2021
USA/IL-CDC-ASC210070915/2021
USA/NJ-CDC-ASC210070920/2021
USA/MI-CDC-ASC210070919/2021
USA/MD-CDC-ASC210070923/2021
USA/MN-CDC-ASC210070936/2021
USA/MO-CDC-ASC210070933/2021
USA/MI-CDC-ASC210070925/2021
USA/MI-CDC-ASC210070924/2021
USA/MA-CDC-ASC210070887/2021
USA/GA-CDC-ASC210070926/2021
USA/GA-CDC-ASC210070927/2021
USA/MN-CDC-ASC210070935/2021
USA/NY-CDC-ASC210070944/2021
USA/MN-CDC-ASC210070938/2021
USA/FL-CDC-ASC210070940/2021
USA/OH-CDC-ASC210070952/2021
USA/TX-DSHS-6244/2021
USA/TX-DSHS-6242/2021
USA/TX-DSHS-6248/2021
USA/TX-DSHS-6249/2021
USA/TX-DSHS-6250/2021
USA/TX-DSHS-6262/2021
USA/TX-DSHS-6251/2021
USA/TX-DSHS-6254/2021
USA/MA-CDC-ASC210070945/2021
USA/TX-DSHS-6259/2021
USA/NM-CDC-QDX24365069/2021
USA/CA-CDC-QDX24365071/2021
USA/TX-DSHS-6263/2021
USA/TX-CDC-QDX24365129/2021
USA/CA-CDC-QDX24365075/2021
USA/NV-CDC-QDX24365070/2021
USA/NM-CDC-QDX24365080/2021
USA/CA-CDC-QDX24365077/2021
USA/WA-S7239/2021
USA/WA-S7240/2021
USA/WA-S7241/2021
USA/WA-S7242/2021
USA/WA-S7243/2021
USA/WA-S7244/2021
USA/WA-S7245/2021
USA/WA-S7246/2021
USA/WA-S7247/2021
USA/WA-S7248/2021
USA/WA-S7249/2021
USA/FL-BPHL-2822/2021
USA/FL-BPHL-2641/2021
USA/FL-BPHL-2816/2021
USA/FL-BPHL-2649/2021
USA/FL-BPHL-2538/2021
USA/FL-BPHL-2684/2021
USA/FL-BPHL-2608/2021
USA/FL-BPHL-2609/2021
USA/FL-BPHL-2685/2021
USA/FL-BPHL-2687/2021
USA/FL-BPHL-2686/2021
USA/FL-BPHL-2688/2021
USA/FL-BPHL-2695/2021
USA/FL-BPHL-2699/2021
USA/FL-BPHL-2700/2021
USA/FL-BPHL-2703/2021
USA/FL-BPHL-2701/2021
USA/FL-BPHL-2704/2021
USA/FL-BPHL-2547/2021
USA/FL-BPHL-2702/2021
USA/FL-BPHL-2714/2021
USA/FL-BPHL-2711/2021
USA/FL-BPHL-2705/2021
USA/FL-BPHL-2710/2021
USA/FL-BPHL-2715/2021
USA/FL-BPHL-2792/2021
USA/TX-DSHS-6363/2021
USA/MN-MDH-7080/2021
USA/TX-DSHS-6476/2021
USA/MN-MDH-7082/2021
USA/MN-CDC-IBX242635271018/2021
USA/MN-MDH-7084/2021
USA/MN-CDC-IBX091377677091/2021
USA/MN-CDC-IBX249603566972/2021
USA/MN-CDC-IBX300444233707/2021
USA/MN-CDC-IBX409745959829/2021
USA/MN-CDC-IBX429391281546/2021
USA/MN-CDC-IBX474144040837/2021
USA/MN-CDC-IBX423071785183/2021
USA/MN-CDC-IBX485365284683/2021
USA/MN-CDC-IBX548750581914/2021
USA/MN-CDC-IBX837571950909/2021
USA/MN-CDC-IBX802949928443/2021
USA/MN-CDC-IBX875939743514/2021
USA/MN-CDC-IBX932821163336/2021
USA/MN-CDC-IBX959505115324/2021
USA/MN-CDC-IBX982555019715/2021
USA/WI-CDC-IBX320344024004/2021
USA/MN-CDC-IBX256740938947/2021
USA/MN-CDC-IBX060118581447/2021
USA/NJ-CDC-IBX565059952407/2021
USA/NJ-CDC-IBX197759534700/2021
USA/MI-CDC-ASC210071712/2021
USA/TX-UTA-000814/2021
USA/TX-UTA-000811/2021
USA/NC-CDC-ASC210071844/2021
USA/CA-CDC-ASC210071803/2021
USA/FL-CDC-ASC210071733/2021
USA/WV-CDC-ASC210071846/2021
USA/MN-CDC-ASC210071830/2021
USA/CO-CDC-ASC210072046/2021
USA/CO-CDC-ASC210072176/2021
USA/IL-CDC-ASC210072048/2021
USA/MD-CDC-ASC210072216/2021
USA/CO-CDC-ASC210072177/2021
USA/PR-CDC-ASC210072274/2021
USA/TX-CDC-ASC210073009/2021
USA/AZ-CDC-ASC210073283/2021
USA/TX-CDC-ASC210073008/2021
USA/CA-CDC-ASC210073416/2021
USA/PA-CDC-ASC210072261/2021
USA/TN-CDC-ASC210073446/2021
USA/CA-LACPHL-AF01009/2021
USA/GA-GPHL-0361/2021
USA/MD-CDC-ASC210073535/2021
USA/NJ-CDC-ASC210072266/2021
USA/CA-LACPHL-AF01017/2021
USA/CA-LACPHL-AF00989/2021
USA/PA-CDC-ASC210072270/2021
USA/CA-LACPHL-AF01019/2021
USA/FL-BPHL-2965/2021
USA/TX-CDC-ASC210071732/2021
USA/MN-MDH-7459/2021
USA/OH-UHTL-816/2021
USA/FL-BPHL-2971/2021
USA/MN-MDH-7170/2021
USA/OH-UHTL-827/2021
USA/TX-DSHS-6557/2021
USA/MN-MDH-7460/2021
USA/MN-MDH-7461/2021
USA/MN-CDC-IBX003455548992/2021
USA/MN-CDC-IBX021747806684/2021
USA/MN-CDC-IBX129481223975/2021
USA/DE-CDC-IBX193923481585/2021
USA/MN-CDC-IBX285208351719/2021
USA/MN-CDC-IBX257673780104/2021
USA/NJ-CDC-IBX299413420608/2021
USA/MN-CDC-IBX161202760421/2021
USA/MN-CDC-IBX013837108231/2021
USA/MN-CDC-IBX182785073464/2021
USA/FL-CDC-IBX232036900009/2021
USA/MN-CDC-IBX207884588786/2021
USA/MN-CDC-IBX083377152243/2021
USA/NJ-CDC-IBX284419941240/2021
USA/MN-CDC-IBX413615296960/2021
USA/MN-CDC-IBX407205383050/2021
USA/MN-CDC-IBX442596734544/2021
USA/MN-CDC-IBX346733556723/2021
USA/NJ-CDC-IBX426365763103/2021
USA/MN-CDC-IBX503802756435/2021
USA/MN-CDC-IBX453428965485/2021
USA/MN-CDC-IBX581042355999/2021
USA/MN-CDC-IBX586096332075/2021
USA/NJ-CDC-IBX610753482130/2021
USA/MN-CDC-IBX622114941447/2021
USA/MN-CDC-IBX687602105080/2021
USA/MN-CDC-IBX564399336976/2021
USA/NJ-CDC-IBX731581422071/2021
USA/PA-CDC-IBX849207062116/2021
USA/MN-CDC-IBX743250270999/2021
USA/NJ-CDC-IBX589508703485/2021
USA/WY-CDC-IBX859329565181/2021
USA/MN-CDC-IBX786772677451/2021
USA/PA-CDC-IBX372081990762/2021
USA/MN-CDC-IBX943466614090/2021
USA/SD-CDC-IBX100746942156/2021
USA/MN-CDC-IBX893141998155/2021
USA/PA-CDC-IBX364246781458/2021
USA/MN-CDC-IBX921341276420/2021
USA/WY-CDC-IBX005471935462/2021
USA/TX-CDC-IBX882571055786/2021
USA/NJ-CDC-IBX001436747174/2021
USA/FL-CDC-IBX413186078243/2021
USA/NJ-CDC-IBX0122940/2021
USA/NJ-CDC-IBX0122910/2021
USA/NM-CDC-IBX016124733794/2021
USA/NJ-CDC-IBX034706258804/2021
USA/NJ-CDC-IBX069866218502/2021
USA/NJ-CDC-IBX103793066178/2021
USA/NJ-CDC-IBX025495179687/2021
USA/NJ-CDC-IBX143812494907/2021
USA/NJ-CDC-IBX178464758886/2021
USA/NJ-CDC-IBX032952690448/2021
USA/NJ-CDC-IBX131451603704/2021
USA/NJ-CDC-IBX247550800405/2021
USA/NY-CDC-IBX342280870546/2021
USA/NJ-CDC-IBX383024119148/2021
USA/MN-CDC-IBX178591185747/2021
USA/NJ-CDC-IBX413954462282/2021
USA/ID-CDC-IBX674515688893/2021
USA/PA-CDC-IBX862478148288/2021
USA/NJ-CDC-IBX619013970053/2021
USA/NJ-CDC-IBX492798794303/2021
USA/NJ-CDC-IBX835407859342/2021
USA/NJ-CDC-IBX757731387941/2021
USA/PA-CDC-IBX185928508713/2021
USA/NJ-CDC-IBX880830400197/2021
USA/NJ-CDC-IBX916071244125/2021
USA/NJ-CDC-IBX902675430753/2021
USA/NM-CDC-IBX973916152994/2021
USA/VA-CDC-IBX931637792842/2021
USA/SD-CDC-IBX100803501344/2021
USA/PA-CDC-IBX035694295189/2021
USA/NJ-CDC-IBX867956936337/2021
USA/PA-CDC-IBX373698326437/2021
USA/PA-CDC-IBX471081718774/2021
USA/MD-CDC-IBX112035312392/2021
USA/NJ-CDC-IBX951375288184/2021
USA/GA-CDC-IBX198282281970/2021
USA/PA-CDC-IBX302672875738/2021
USA/AK-PHL9044/2021
USA/PA-CDC-IBX373765682255/2021
USA/NJ-CDC-IBX934228024509/2021
USA/ME-CDC-2-4420194/2021
USA/MI-CDC-STM-000072593/2021
PAK/JRCGR_SCV-81/2021
USA/ME-CDC-2-4420271/2021
IND/GBRC660a/2021
USA/ME-CDC-2-4420174/2021
IND/GBRC660b/2021
USA/MN-MDH-6810/2021
USA/MN-MDH-6812/2021
USA/MN-MDH-6855/2021
USA/ME-CDC-2-4420273/2021
USA/MN-MDH-7809/2021
USA/MN-MDH-7811/2021
USA/MN-MDH-6860/2021
USA/MN-MDH-7812/2021
USA/MN-MDH-7813/2021
USA/MN-MDH-7814/2021
IND/GBRC702/2021
USA/MN-MDH-7810/2021
IND/GBRC722/2021
USA/CA-CZB-31041/2021
USA/CA-CZB-31040/2021
IND/GBRC744/2021
USA/CA-CZB-32355/2021
USA/CA-CZB-32354/2021
USA/CA-CZB-31856/2021
USA/WA-S7493/2021
USA/CA-CZB-31858/2021
USA/WA-S8126/2021
USA/CA-CZB-32096/2021
USA/WA-S8130/2021
USA/CA-CZB-31855/2021
USA/WA-S8146/2021
USA/WA-S8167/2021
USA/WA-S8133/2021
USA/WA-S8147/2021
USA/WA-S8153/2021
USA/FL-BPHL-3507/2021
USA/FL-BPHL-3573/2021
USA/FL-BPHL-3571/2021
USA/UND-00164091/2021
USA/FL-BPHL-3572/2021
USA/FL-BPHL-3577/2021
USA/FL-BPHL-3575/2021
USA/FL-BPHL-3576/2021
USA/FL-BPHL-3574/2021
USA/FL-BPHL-3579/2021
USA/FL-BPHL-3580/2021
USA/FL-BPHL-3583/2021
USA/FL-BPHL-3585/2021
USA/FL-BPHL-3581/2021
USA/FL-BPHL-3582/2021
USA/FL-BPHL-3584/2021
USA/FL-BPHL-3587/2021
USA/FL-BPHL-3586/2021
USA/FL-BPHL-3588/2021
USA/FL-BPHL-3591/2021
USA/FL-BPHL-3592/2021
USA/FL-BPHL-3599/2021
USA/FL-BPHL-3594/2021
USA/FL-BPHL-3590/2021
USA/CO-CDC-ASC210071056/2021
USA/FL-BPHL-3578/2021
USA/FL-BPHL-3595/2021
USA/FL-BPHL-3589/2021
BGD/ideSHi-IR-238/2021
USA/NJ-CDC-ASC210071066/2021
USA/MI-CDC-ASC210071053/2021
USA/TX-CDC-ASC210071125/2021
USA/MI-CDC-ASC210071055/2021
USA/TN-CDC-ASC210071054/2021
USA/PA-CDC-ASC210071052/2021
USA/MI-CDC-ASC210071057/2021
USA/NJ-CDC-ASC210071059/2021
USA/CA-CDC-ASC210071070/2021
USA/WV-CDC-ASC210071061/2021
USA/IL-CDC-ASC210071064/2021
USA/CO-CDC-ASC210071060/2021
USA/MI-CDC-ASC210071097/2021
USA/FL-CDC-ASC210071120/2021
USA/CO-CDC-ASC210071130/2021
USA/PR-CDC-ASC210071138/2021
USA/MI-CDC-ASC210071131/2021
USA/MD-CDC-ASC210071116/2021
USA/PA-CDC-ASC210071128/2021
USA/LA-BIE-LSUH000713/2021
USA/CO-CDC-ASC210071142/2021
USA/FL-CDC-ASC210071119/2021
USA/MI-CDC-ASC210071133/2021
USA/MO-CDC-ASC210071140/2021
USA/MA-CDC-ASC210071143/2021
USA/NYI-NA-21-1/2021
USA/NYI-NA-21-29/2021
USA/NYI-NA-21-30/2021
USA/NYI-NA-21-31/2021
USA/NYI-1753-21-2/2021
USA/NYI-1753-21-3/2021
USA/MN-UMGC-3208/2021
USA/MN-UMGC-3199/2021
USA/MN-UMGC-2848/2021
USA/MN-UMGC-1736/2021
USA/MN-UMGC-1765/2021
USA/MN-UMGC-1747/2021
USA/MN-UMGC-1776/2021
USA/MN-UMGC-1751/2021
USA/MN-UMGC-1731/2021
USA/MN-UMGC-1758/2021
USA/MN-UMGC-1953/2021
USA/MN-UMGC-1775/2021
USA/MN-UMGC-1763/2021
USA/MN-UMGC-1905/2021
USA/MN-UMGC-2256/2021
USA/MN-UMGC-1919/2021
USA/MN-UMGC-2250/2021
USA/MN-UMGC-2141/2021
USA/MN-UMGC-2281/2021
USA/DC-DFS-PHL-0715/2021
USA/DC-DFS-PHL-0709/2021
USA/WA-S9049/2021
USA/WV119053/2021
USA/WV118731/2021
USA/WV118732/2021
USA/WV119062/2021
USA/WV119044/2021
USA/WV118813/2021
USA/WV118870/2021
USA/WV118539/2021
USA/WV118538/2021
USA/WV119073/2021
USA/WV119096/2021
USA/WV119125/2021
USA/WV118540/2021
USA/WV118570/2021
USA/WV119095/2021
USA/WV119098/2021
USA/AL-UAB-GX160/2021
USA/AL-UAB-GX164/2021
USA/WV119126/2021
USA/WV118565/2021
USA/AL-UAB-GX163/2021
IND/RGCB-LMMD-1/2021
USA/WV119094/2021
USA/AL-UAB-GX169/2021
USA/AL-UAB-GX167/2021
USA/AL-UAB-GX172/2021
USA/VSP2360/2021
USA/AL-UAB-GX165/2021
USA/VSP2346/2021
USA/VSP2430/2021
USA/VSP3072/2021
USA/VSP2476/2021
USA/VSP2475/2021
USA/VSP2485/2021
USA/VSP3076/2021
USA/VSP3073/2021
USA/VSP3077/2021
USA/VSP3074/2021
USA/VSP3080/2021
USA/VSP3081/2021
USA/WV118573/2021
USA/VSP3084/2021
USA/VSP3083/2021
USA/VSP3078/2021
USA/VSP3085/2021
USA/WV118568/2021
USA/VSP3086/2021
USA/VSP3087/2021
USA/VSP3082/2021
USA/M21039220/2021
USA/VSP5132/2021
USA/M21039218/2021
USA/JW0957/2021
USA/M21039296/2021
USA/JW0961/2021
USA/JW0960/2021
USA/M21039224/2021
USA/JW0980/2021
USA/M21039223/2021
USA/JW0987/2021
USA/JW0962/2021
USA/JW0995/2021
USA/JW0992/2021
USA/JW0994/2021
USA/JW1042/2021
USA/JW0997/2021
USA/JW0999/2021
USA/CA-CHLA-PLM74743190/2021
USA/CA-CHLA-PLM74987037/2021
USA/CA-CHLA-PLM65995308/2021
USA/JW1082/2021
USA/52E6FD52BC9D4BAE923A3E5AF9084784/2021
USA/AE01B7EEA4EB4DA1A85A4A222F1B16F9/2021
USA/05A99CBCE90643229C204DA1B7382082/2021
USA/F39505ED046A4155A6CD4206FAF45520/2021
USA/CUIMC-NP-6631/2021
USA/CUIMC-NP-6644/2021
USA/CUIMC-NP-6632/2021
USA/CUIMC-NP-6645/2021
USA/CUIMC-NP-6638/2021
IND/hospital_2_164/2021
IND/GBRC1258/2021
IND/hospital_2_163/2021
IND/hospital_2_166/2021
IND/hospital_2_168/2021
IND/hospital_2_289/2021
IND/hospital_2_291/2021
USA/UT-UPHL-210729611730/2021
USA/UT-UPHL-210729004323/2021
IND/hospital_2_171/2021
IND/hospital_2_292/2021
USA/UT-UPHL-210729021908/2021
USA/UT-UPHL-210729971386/2021
USA/UT-UPHL-210729441743/2021
USA/UT-UPHL-210729373207/2021
USA/UT-UPHL-210729943430/2021
USA/UT-UPHL-210729772021/2021
USA/PA-CDC-4197439-001/2021
USA/UT-UPHL-210729987251/2021
USA/OR-CDC-2-4243057/2021
USA/WA-CDC-4190833-001/2021
USA/OR-CDC-2-4242961/2021
USA/UT-CDC-2-4242077/2021
USA/NE-CDC-2-4282804/2021
USA/2104140211/2021
USA/TG841340/2021
USA/2104140071/2021
USA/OK-CDC-2-4243073/2021
USA/SRL_254651147/2021
USA/2104140156/2021
USA/TG841276/2021
USA/DC-CDC-2-4282721/2021
USA/TG841267/2021
USA/TG841339/2021
USA/TG841328/2021
USA/2104140564/2021
USA/TG841279/2021
USA/TG841292/2021
USA/TG841347/2021
USA/2104140567/2021
USA/TG841207/2021
USA/TG841282/2021
USA/TG845545/2021
USA/TG841256/2021
USA/TG841307/2021
USA/TG845844/2021
USA/TG845671/2021
USA/TG845839/2021
USA/TG845859/2021
USA/TG845887/2021
USA/TG845815/2021
USA/TG845896/2021
USA/TG845899/2021
USA/TG846947/2021
USA/NM-UNM-NM02345/2021
DJI/NAMRU3_F314/2021
USA/GA-CDC-STM-000056646/2021
USA/FL-CDC-STM-000055448/2021
USA/FL-CDC-STM-000057607/2021
USA/MA-CDC-STM-000057611/2021
USA/AZ-CDC-STM-000056522/2021
USA/PA-CDC-STM-000055662/2021
USA/GA-CDC-STM-000055457/2021
USA/NC-CDC-STM-000056394/2021
USA/FL-CDC-STM-000057689/2021
USA/FL-CDC-STM-000057615/2021
USA/FL-CDC-STM-000055673/2021
USA/GA-CDC-STM-000057662/2021
USA/FL-CDC-STM-000057580/2021
USA/PA-CDC-STM-000056675/2021
USA/NJ-CDC-STM-000056665/2021
USA/MI-CDC-STM-000056385/2021
USA/PA-CDC-STM-000056681/2021
USA/LA-CDC-STM-000055686/2021
USA/FL-CDC-STM-000056644/2021
USA/MI-CDC-STM-000056469/2021
USA/GA-CDC-STM-000055409/2021
USA/PA-CDC-STM-000055655/2021
USA/ME-CDC-STM-000055435/2021
USA/CA-CDC-FG-022025/2021
USA/MI-CDC-STM-000057656/2021
USA/FL-CDC-STM-000056641/2021
USA/CA-CDC-FG-021925/2021
USA/CA-CDC-FG-023447/2021
USA/CA-CDC-FG-022000/2021
USA/CO-CDC-FG-026011/2021
USA/CO-CDC-FG-026766/2021
USA/FL-CDC-STM-000056165/2021
USA/FL-CDC-FG-026017/2021
USA/CA-CDC-FG-021998/2021
USA/CO-CDC-FG-026738/2021
USA/CA-CDC-FG-023501/2021
USA/CA-CDC-FG-023551/2021
USA/FL-CDC-FG-025934/2021
USA/MA-CDC-STM-000055426/2021
USA/PA-CDC-STM-000055612/2021
USA/FL-CDC-FG-026985/2021
USA/CA-CDC-FG-021984/2021
USA/FL-CDC-FG-026236/2021
USA/CA-CDC-FG-021945/2021
USA/CO-CDC-FG-027800/2021
USA/CA-CDC-FG-021950/2021
USA/FL-CDC-FG-026877/2021
USA/CA-CDC-FG-021999/2021
USA/CO-CDC-FG-027100/2021
USA/MN-CDC-IBX808383639243/2021
USA/CA-CDC-FG-023599/2021
USA/MN-CDC-IBX571234485643/2021
USA/FL-CDC-FG-026883/2021
USA/CA-CDC-FG-022022/2021
USA/MN-CDC-IBX284393496281/2021
USA/CA-CDC-FG-022007/2021
USA/NJ-CDC-IBX714300220274/2021
USA/MN-CDC-IBX526006540585/2021
USA/CA-CDC-FG-023479/2021
USA/NJ-CDC-IBX0122957/2021
USA/MN-CDC-IBX162486423557/2021
USA/MN-CDC-IBX862033842550/2021
USA/CA-CDC-FG-023569/2021
USA/MN-CDC-IBX773116196393/2021
USA/MN-CDC-IBX304657208217/2021
USA/MN-CDC-IBX884529123696/2021
USA/MN-CDC-IBX040454092727/2021
USA/MN-CDC-IBX058983998866/2021
USA/FL-CDC-STM-000055481/2021
USA/MN-CDC-IBX224904685376/2021
USA/MN-CDC-IBX512559293892/2021
USA/MN-CDC-IBX842886988919/2021
USA/MN-CDC-IBX929471830900/2021
USA/MN-CDC-IBX197899710772/2021
USA/MN-CDC-IBX737849991274/2021
USA/MN-CDC-IBX559018224604/2021
USA/NY-CDC-IBX173384424615/2021
USA/MN-CDC-IBX661055728558/2021
USA/MN-CDC-IBX076671047705/2021
USA/FL-CDC-STM-000056150/2021
USA/NJ-CDC-IBX0123003/2021
USA/MN-CDC-IBX405477350312/2021
USA/MN-CDC-IBX085233281420/2021
USA/MN-CDC-IBX046859017260/2021
USA/MN-CDC-IBX104024339792/2021
USA/MN-CDC-IBX500207920788/2021
USA/MN-CDC-IBX206800082232/2021
USA/MN-CDC-IBX312044294935/2021
USA/MN-CDC-IBX423208933803/2021
USA/MN-CDC-IBX629773503989/2021
USA/MN-CDC-IBX983055245368/2021
USA/NJ-CDC-IBX0122960/2021
USA/MN-CDC-IBX809399217936/2021
USA/NJ-CDC-IBX706225318899/2021
USA/PA-CDC-IBX878055483293/2021
USA/MN-CDC-IBX316083452559/2021
USA/MN-CDC-IBX879898665711/2021
USA/MN-CDC-IBX369153284762/2021
USA/NJ-CDC-IBX0123054/2021
USA/MN-CDC-IBX659708144103/2021
USA/MN-CDC-IBX713246990068/2021
USA/MN-CDC-IBX564419270387/2021
USA/MN-CDC-IBX273154391868/2021
USA/MN-CDC-IBX430224468064/2021
USA/MN-CDC-IBX552137000627/2021
USA/MN-CDC-IBX624727066498/2021
USA/MN-CDC-IBX213964173624/2021
USA/MN-CDC-IBX920582331855/2021
USA/MN-CDC-IBX193627991894/2021
USA/MN-CDC-IBX040682271095/2021
USA/MN-CDC-IBX442320824788/2021
USA/MN-CDC-IBX628727569818/2021
USA/MN-CDC-IBX703951366225/2021
USA/NJ-CDC-IBX0122975/2021
USA/NJ-CDC-IBX0130672/2021
USA/MN-CDC-IBX315183969424/2021
USA/IL-CDC-LC0049264/2021
USA/MN-CDC-IBX798118599247/2021
USA/MN-CDC-IBX428900023816/2021
USA/MN-CDC-IBX125140997712/2021
USA/NY-CDC-IBX0122949/2021
USA/DE-CDC-LC0047145/2021
USA/NJ-CDC-IBX0123005/2021
USA/NC-CDC-LC0047221/2021
USA/FL-CDC-LC0047290/2021
USA/WV-CDC-LC0045644/2021
USA/MN-CDC-IBX028007153995/2021
USA/NC-CDC-LC0047405/2021
USA/PA-CDC-LC0049755/2021
USA/IL-CDC-LC0049015/2021
USA/NC-CDC-LC0047587/2021
USA/NC-CDC-LC0047060/2021
USA/FL-CDC-LC0047585/2021
USA/NJ-CDC-LC0046834/2021
USA/IL-CDC-LC0048981/2021
USA/CA-CDC-LC0052502/2021
USA/MD-CDC-LC0047079/2021
USA/NJ-CDC-LC0047150/2021
USA/NC-CDC-LC0047007/2021
USA/OR-CDC-LC0045543/2021
USA/IL-CDC-LC0048915/2021
USA/IL-CDC-LC0045112/2021
USA/PA-CDC-LC0046711/2021
USA/TX-CDC-LC0045212/2021
USA/VA-CDC-LC0047545/2021
USA/NJ-CDC-LC0046855/2021
USA/OH-CDC-LC0045590/2021
USA/WI-CDC-LC0048766/2021
USA/LA-CDC-LC0047260/2021
USA/NC-CDC-LC0049994/2021
USA/CA-CDC-LC0045361/2021
USA/WV-CDC-LC0045297/2021
USA/IL-CDC-LC0048479/2021
USA/OK-CDC-LC0045255/2021
USA/IL-CDC-LC0048646/2021
USA/TN-CDC-LC0047279/2021
USA/VSP3079/2021
USA/NJ-CDC-LC0046854/2021
USA/FL-CDC-QDX23916770/2021
USA/NC-CDC-LC0048843/2021
USA/IL-CDC-QDX23997349/2021
USA/NV-CDC-QDX24042200/2021
USA/FL-CDC-QDX23916779/2021
USA/VSP3400/2021
USA/OH-CDC-QDX23997435/2021
USA/WV-CDC-LC0045651/2021
USA/CA-CDC-QDX24365104/2021
USA/CA-CDC-LC0045608/2021
USA/OH-CDC-QDX23997459/2021
USA/WI-CDC-LC0048996/2021
USA/FL-CDC-QDX23916763/2021
USA/FL-CDC-QDX23916805/2021
USA/FL-CDC-QDX23916756/2021
USA/CA-CDC-QDX23916529/2021
USA/FL-CDC-QDX23916783/2021
USA/GA-CDC-LC0047564/2021
USA/FL-CDC-QDX23916762/2021
USA/CA-CDC-QDX23916549/2021
USA/OR-CDC-ASC210072030/2021
USA/NV-CDC-QDX24042198/2021
USA/FL-CDC-ASC210069907/2021
USA/MA-CDC-ASC210073076/2021
USA/TX-CDC-QDX23916667/2021
USA/IL-CDC-ASC210070552/2021
USA/MD-CDC-ASC210071184/2021
USA/OH-CDC-ASC210070333/2021
USA/FL-CDC-ASC210070149/2021
USA/IL-CDC-ASC210070051/2021
USA/MI-CDC-ASC210070226/2021
USA/IL-CDC-ASC210070567/2021
USA/CO-CDC-ASC210070243/2021
USA/CA-CDC-ASC210069689/2021
USA/CA-CDC-ASC210070060/2021
USA/CA-CDC-ASC210069902/2021
USA/MD-CDC-ASC210070939/2021
USA/WV-CDC-ASC210069848/2021
USA/FL-CDC-ASC210070681/2021
USA/MA-CDC-ASC210070028/2021
USA/WI-CDC-ASC210070818/2021
USA/NY-CDC-ASC210070146/2021
USA/FL-CDC-ASC210070126/2021
USA/WV-CDC-ASC210071441/2021
USA/NJ-CDC-ASC210069747/2021
USA/IL-CDC-ASC210070048/2021
USA/CA-CDC-ASC210070566/2021
USA/WV-CDC-ASC210069855/2021
USA/FL-CDC-ASC210070158/2021
USA/IL-CDC-ASC210070352/2021
USA/NJ-CDC-ASC210069731/2021
USA/NJ-CDC-ASC210069843/2021
USA/CA-CDC-ASC210069690/2021
USA/IL-CDC-ASC210070047/2021
USA/FL-CDC-ASC210070524/2021
USA/CT-CDC-ASC210070364/2021
USA/MO-CDC-ASC210070090/2021
USA/PA-CDC-ASC210071121/2021
USA/PR-CDC-ASC210069825/2021
USA/TX-CDC-ASC210069677/2021
USA/CO-CDC-ASC210070242/2021
USA/WV-CDC-ASC210069851/2021
USA/IL-CDC-ASC210069908/2021
USA/NJ-CDC-ASC210069858/2021
USA/FL-CDC-ASC210070528/2021
USA/MN-CDC-ASC210070992/2021
USA/FL-CDC-ASC210069905/2021
USA/NJ-CDC-ASC210070080/2021
USA/FL-CDC-ASC210070787/2021
USA/NY-CDC-ASC210070525/2021
USA/PA-CDC-ASC210070610/2021
USA/TN-VUMC-000363/2021
USA/TN-VUMC-000362/2021
USA/NJ-CDC-ASC210069732/2021
USA/MD-CDC-ASC210070880/2021
USA/TN-VUMC-000353/2021
USA/CA-MCPHL-MC02013/2021
USA/TN-VUMC-000344/2021
USA/TN-VUMC-000333/2021
USA/FL-CDC-ASC210069867/2021
USA/TN-VUMC-000310/2021
USA/TN-VUMC-000309/2021
USA/TX-CDC-ASC210069693/2021
USA/MN-CDC-ASC210070734/2021
USA/CO-CDC-ASC210070244/2021
USA/TN-VUMC-000292/2021
USA/NC-CDC-ASC210070159/2021
USA/TN-VUMC-000299/2021
USA/MD-CDC-ASC210071183/2021
USA/TN-VUMC-000291/2021
USA/TN-VUMC-000281/2021
USA/TN-VUMC-000289/2021
USA/CA-CDC-ASC210070019/2021
USA/PA-CDC-ASC210071126/2021
USA/TN-VUMC-000279/2021
USA/TN-VUMC-000280/2021
USA/SEARCH-9746/2021
USA/SEARCH-9782/2021
KEN/SS373/2021
USA/SEARCH-9784/2021
USA/SEARCH-9748/2021
KEN/SS376/2021
USA/SEARCH-9786/2021
KEN/SS374/2021
USA/TX-CDC-FG-025307/2021
USA/MS-MSPHL-0347/2021
USA/TX-CDC-FG-025311/2021
USA/MS-MSPHL-0350/2021
USA/TX-CDC-FG-025324/2021
USA/TX-CDC-FG-025325/2021
USA/TX-CDC-FG-025328/2021
USA/TX-CDC-FG-025331/2021
USA/TX-CDC-FG-025327/2021
USA/CO-CDC-FG-025338/2021
USA/WI-CDC-FG-025337/2021
USA/FL-CDC-FG-025387/2021
USA/FL-CDC-FG-025359/2021
USA/FL-CDC-FG-025380/2021
USA/FL-CDC-FG-025347/2021
USA/FL-CDC-FG-025382/2021
USA/CA-CDC-FG-023493/2021
USA/CA-CDC-FG-023503/2021
USA/CA-CDC-FG-023484/2021
USA/CA-CDC-FG-023523/2021
USA/CA-CDC-FG-023509/2021
USA/CA-CDC-FG-023482/2021
USA/CA-CDC-FG-023553/2021
USA/CA-CDC-FG-023511/2021
USA/CA-CDC-FG-023507/2021
USA/CA-CDC-FG-023555/2021
USA/CA-CDC-FG-023590/2021
USA/CA-CDC-FG-023529/2021
USA/CA-CDC-FG-023607/2021
USA/CA-CDC-FG-023582/2021
USA/CA-CDC-FG-023626/2021
USA/CA-CDC-FG-023567/2021
USA/CA-CDC-FG-023640/2021
USA/CA-CDC-FG-023605/2021
USA/CA-CDC-FG-024492/2021
USA/CA-CDC-FG-024695/2021
USA/CA-CDC-FG-023634/2021
USA/CA-CDC-FG-023630/2021
USA/CA-CDC-FG-024381/2021
USA/CA-CDC-FG-023638/2021
USA/FL-BPHL-10199/2021
MEX/VER_00966/2021
USA/FL-BPHL-12673/2021
USA/FL-BPHL-10201/2021
USA/FL-BPHL-12670/2021
USA/FL-BPHL-12653/2021
USA/FL-BPHL-12654/2021
USA/FL-BPHL-12652/2021
USA/FL-BPHL-12628/2021
USA/FL-BPHL-12634/2021
USA/FL-BPHL-12660/2021
NGA/BCVL-25657/2021
Switzerland/ZH-UZH-IMV-3ba45ef4/2021
Switzerland/NA-UHB-42793243/2021
Switzerland/BS-UHB-42793997/2021
Switzerland/TI-EOC-042_25812170/2021
Switzerland/BS-ETHZ-581486/2021
Switzerland/SH-ETHZ-581427/2021
Switzerland/SO-ETHZ-581545/2021
Switzerland/SO-ETHZ-581542/2021
Switzerland/TG-ETHZ-581442/2021
Switzerland/UR-ETHZ-581362/2021
Switzerland/VS-ETHZ-581496/2021
Switzerland/VS-ETHZ-581501/2021
Switzerland/VS-ETHZ-590208/2021
Switzerland/VS-ETHZ-590209/2021
Switzerland/VS-ETHZ-581544/2021
Switzerland/ZH-ETHZ-581380/2021
Switzerland/ZH-ETHZ-581476/2021
Switzerland/ZH-ETHZ-581512/2021
Switzerland/ZH-ETHZ-581379/2021
Switzerland/ZH-ETHZ-581498/2021
Switzerland/ZH-ETHZ-581508/2021
Switzerland/AG-ETHZ-581426/2021
Switzerland/AG-ETHZ-581439/2021
Switzerland/AG-ETHZ-580968/2021
Switzerland/AG-ETHZ-581474/2021
Switzerland/AG-ETHZ-581537/2021
Switzerland/AG-ETHZ-581575/2021
Switzerland/AG-ETHZ-581487/2021
Switzerland/AG-ETHZ-581554/2021
Switzerland/AG-ETHZ-581530/2021
Switzerland/ZH-ETHZ-581500/2021
Switzerland/AG-ETHZ-581540/2021
Switzerland/AG-ETHZ-581574/2021
Switzerland/AG-ETHZ-581484/2021
Switzerland/BE-ETHZ-580965/2021
Switzerland/ZH-ETHZ-580974/2021
Switzerland/AG-ETHZ-581527/2021
Switzerland/BE-ETHZ-581518/2021
Switzerland/BE-ETHZ-581470/2021
Switzerland/BE-ETHZ-581576/2021
Switzerland/BE-ETHZ-581494/2021
Switzerland/ZH-ETHZ-580956/2021
Switzerland/BL-ETHZ-580979/2021
Switzerland/SG-ETHZ-580951/2021
Switzerland/ZH-ETHZ-580972/2021
Switzerland/BL-ETHZ-581444/2021
Switzerland/BL-ETHZ-581480/2021
Switzerland/BL-ETHZ-581475/2021
Switzerland/BL-ETHZ-581481/2021
Switzerland/BL-ETHZ-581506/2021
Switzerland/BL-ETHZ-581488/2021
Switzerland/BL-ETHZ-581483/2021
Switzerland/BL-ETHZ-581482/2021
Switzerland/BL-ETHZ-581469/2021
Switzerland/BL-ETHZ-581517/2021
Switzerland/BL-ETHZ-581478/2021
Switzerland/BL-ETHZ-581472/2021
Switzerland/BL-ETHZ-581491/2021
Switzerland/BL-ETHZ-581514/2021
Switzerland/BL-ETHZ-581493/2021
Switzerland/BL-ETHZ-581520/2021
Switzerland/BL-ETHZ-581533/2021
Switzerland/BL-ETHZ-581551/2021
Switzerland/BL-ETHZ-581525/2021
Switzerland/BL-ETHZ-581547/2021
Switzerland/BL-ETHZ-581529/2021
Switzerland/BL-ETHZ-581549/2021
Switzerland/BL-ETHZ-581564/2021
Switzerland/BL-ETHZ-581550/2021
Switzerland/BL-ETHZ-581553/2021
Switzerland/BS-ETHZ-581497/2021
Switzerland/BS-ETHZ-581526/2021
Switzerland/BS-ETHZ-581505/2021
Switzerland/BS-ETHZ-581552/2021
Switzerland/BS-ETHZ-581503/2021
Switzerland/BS-ETHZ-581548/2021
Switzerland/BS-ETHZ-581531/2021
Switzerland/BS-ETHZ-581528/2021
Switzerland/NE-ETHZ-581504/2021
Switzerland/NW-ETHZ-581524/2021
Switzerland/GE-ETHZ-581485/2021
Switzerland/NE-ETHZ-581523/2021
Switzerland/SG-ETHZ-580950/2021
Switzerland/ZH-ETHZ-580961/2021
Switzerland/SO-ETHZ-580981/2021
Switzerland/ZH-ETHZ-580976/2021
Switzerland/SG-ETHZ-581489/2021
Switzerland/AG-ETHZ-580953/2021
Switzerland/SO-ETHZ-580983/2021
Switzerland/SO-ETHZ-581557/2021
Switzerland/SO-ETHZ-581566/2021
Switzerland/SO-ETHZ-581559/2021
Switzerland/SO-ETHZ-581571/2021
Switzerland/SO-ETHZ-581560/2021
Switzerland/SO-ETHZ-581558/2021
Switzerland/SO-ETHZ-581573/2021
Switzerland/SO-ETHZ-581577/2021
Switzerland/SO-ETHZ-581572/2021
Switzerland/SO-ETHZ-581565/2021
Switzerland/SZ-ETHZ-581479/2021
Switzerland/SZ-ETHZ-581471/2021
Switzerland/SZ-ETHZ-581534/2021
Switzerland/SZ-ETHZ-581515/2021
Switzerland/TI-ETHZ-581502/2021
Switzerland/TI-ETHZ-581511/2021
Switzerland/VD-ETHZ-580982/2021
Switzerland/SZ-ETHZ-581536/2021
Switzerland/TI-ETHZ-581509/2021
Switzerland/VD-ETHZ-581567/2021
Switzerland/ZH-ETHZ-580952/2021
Switzerland/VD-ETHZ-581168/2021
Switzerland/VD-ETHZ-581569/2021
Switzerland/VD-ETHZ-581568/2021
Switzerland/ZH-ETHZ-580955/2021
Switzerland/BE-ETHZ-580964/2021
Switzerland/ZH-ETHZ-580962/2021
Switzerland/ZH-ETHZ-580967/2021
Switzerland/ZH-ETHZ-580966/2021
Switzerland/ZH-ETHZ-581492/2021
Switzerland/ZH-ETHZ-580971/2021
Switzerland/ZH-ETHZ-581499/2021
Switzerland/ZH-ETHZ-581510/2021
Switzerland/ZH-ETHZ-581535/2021
Switzerland/ZH-ETHZ-581522/2021
Switzerland/ZH-ETHZ-581578/2021
Switzerland/ZH-ETHZ-581513/2021
Switzerland/ZH-ETHZ-581516/2021
Switzerland/ZH-ETHZ-581582/2021
Switzerland/ZH-ETHZ-581579/2021
Switzerland/ZH-ETHZ-581581/2021
England/QEUH-14FCB87/2021
England/QEUH-14FCE06/2021
England/QEUH-14FCA5D/2021
England/QEUH-14FCAD5/2021
England/CAMC-14F8523/2021
England/QEUH-14FCD27/2021
England/QEUH-14FCDAF/2021
England/QEUH-14FCE7F/2021
England/QEUH-14FCC0C/2021
England/CAMC-14F8541/2021
England/QEUH-14FCE51/2021
England/QEUH-14FC941/2021
England/QEUH-14FC99C/2021
England/CAMC-14F8884/2021
England/QEUH-14FC96F/2021
England/QEUH-14FCA99/2021
England/QEUH-14FCA7B/2021
England/QEUH-14FCAB7/2021
England/QEUH-14FCA11/2021
England/QEUH-14FCAA8/2021
England/QEUH-14FC9D8/2021
England/QEUH-14FCA02/2021
England/QEUH-14FCE33/2021
England/QEUH-14FCB4B/2021
England/QEUH-14FCBB4/2021
England/QEUH-14FCAC6/2021
England/QEUH-14FCDBE/2021
England/QEUH-14FCEE8/2021
England/QEUH-14FCC2A/2021
England/QEUH-14FCD36/2021
England/QEUH-14FCEAC/2021
England/QEUH-14FCE60/2021
England/QEUH-14FCBC3/2021
England/QEUH-14FCD45/2021
England/QEUH-14FCEF7/2021
England/CAMC-14F85C9/2021
England/CAMC-14F8532/2021
England/QEUH-14FCC75/2021
England/CAMC-14F866C/2021
England/CAMC-14F87F0/2021
England/CAMC-14F8787/2021
England/CAMC-14F8909/2021
England/CAMC-14F85D8/2021
England/CAMC-14F8918/2021
Scotland/QEUH-14FC932/2021
Scotland/QEUH-14FC9BA/2021
Scotland/QEUH-14FC9F6/2021
Scotland/QEUH-14FCA3F/2021
Scotland/QEUH-14FCAE4/2021
Scotland/QEUH-14FCD09/2021
Scotland/QEUH-14FCA4E/2021
Scotland/QEUH-14FC950/2021
Scotland/QEUH-14FCCFD/2021
England/QEUH-14FCC84/2021
Scotland/QEUH-14FCE8E/2021
Scotland/QEUH-14FCC48/2021
Scotland/QEUH-14FCB5A/2021
Scotland/QEUH-14FCB96/2021
Scotland/QEUH-14FCB3C/2021
Scotland/QEUH-14FC97E/2021
Scotland/QEUH-14FC9AB/2021
Scotland/QEUH-14FC98D/2021
Scotland/QEUH-14FCB69/2021
Scotland/QEUH-14FCB1E/2021
Scotland/QEUH-14FCB78/2021
Scotland/QEUH-14FC9C9/2021
Scotland/QEUH-14FCC66/2021
Scotland/QEUH-14FCBE1/2021
Scotland/QEUH-14FCA20/2021
England/QEUH-14FCCB1/2021
Scotland/QEUH-14FCCC0/2021
Scotland/QEUH-14FCB0F/2021
Scotland/QEUH-14FCBA5/2021
Scotland/QEUH-14FCC1B/2021
Scotland/QEUH-14FCA8A/2021
Scotland/QEUH-14FCC93/2021
Scotland/QEUH-14FCCA2/2021
Scotland/QEUH-14FCD90/2021
Scotland/QEUH-14FCC57/2021
England/QEUH-14FCCEE/2021
Scotland/QEUH-14FCD81/2021
Scotland/QEUH-14FCD72/2021
Scotland/QEUH-14FCC39/2021
Scotland/QEUH-14FCCDF/2021
Scotland/QEUH-14FCDFA/2021
Scotland/QEUH-14FCD18/2021
Scotland/QEUH-14FCD63/2021
Scotland/QEUH-14FCD54/2021
Scotland/QEUH-14FCDDC/2021
Scotland/QEUH-14FCEBB/2021
Scotland/QEUH-14FCDEB/2021
Scotland/QEUH-14FCDCD/2021
Scotland/QEUH-14FCF03/2021
Scotland/QEUH-14FCED9/2021
Scotland/QEUH-14FCE9D/2021
Scotland/QEUH-14FCE24/2021
Scotland/QEUH-14FCE42/2021
England/ALDP-1502D96/2021
England/ALDP-1502DE1/2021
England/ALDP-1502DB4/2021
England/ALDP-1502EDF/2021
Scotland/QEUH-14FCE15/2021
England/ALDP-1502E75/2021
England/ALDP-1502F63/2021
England/ALDP-1502F90/2021
England/ALDP-1503041/2021
England/ALDP-150308D/2021
England/ALDP-150306F/2021
England/ALDP-150318A/2021
England/ALDP-15032A5/2021
England/ALDP-1503F44/2021
England/ALDP-1503005/2021
England/ALDP-1503014/2021
England/ALDP-1502E48/2021
England/ALDP-1504004/2021
England/ALDP-1504013/2021
England/ALDP-150430B/2021
England/CAMC-1503357/2021
England/ALDP-1503F53/2021
England/ALDP-15043B0/2021
England/MILK-1503D68/2021
England/MILK-1503C3E/2021
England/MILK-1503C98/2021
England/MILK-1503C2F/2021
England/ALDP-15040E6/2021
England/MILK-1503CF2/2021
England/MILK-1503E74/2021
England/MILK-1503BC8/2021
England/QEUH-15039BF/2021
England/QEUH-1503991/2021
England/QEUH-1503937/2021
England/QEUH-1503964/2021
England/ALDP-150307E/2021
England/QEUH-15039DD/2021
England/ALDP-15032B4/2021
England/QEUH-15039CE/2021
England/QEUH-1503A07/2021
England/QEUH-1503A25/2021
England/QEUH-1503A16/2021
England/ALDP-1502F36/2021
England/ALDP-1502DA5/2021
England/QEUH-1503AE9/2021
England/QEUH-1503A52/2021
England/QEUH-1503A61/2021
England/QEUH-1503A70/2021
England/ALDP-1502E2A/2021
England/QEUH-1503ADA/2021
England/ALDP-15043DE/2021
England/ALDP-1502D3C/2021
England/QEUH-1503ABC/2021
England/QEUH-1503A34/2021
England/QEUH-1503A9E/2021
England/ALDP-1502FDC/2021
England/QEUH-1503AAD/2021
England/ALDP-150313F/2021
England/ALDP-15040C8/2021
England/CAMC-15027C5/2021
England/CAMC-1502868/2021
England/CAMC-150273E/2021
England/CAMC-1502ACC/2021
England/CAMC-15028E0/2021
England/CAMC-1502A17/2021
England/CAMC-1502974/2021
England/CAMC-1502983/2021
England/CAMC-1502B6F/2021
England/MILK-1503B40/2021
England/MILK-1503BB9/2021
England/MILK-1503DE0/2021
England/CAMC-1502ABD/2021
England/CAMC-1502A26/2021
England/QEUH-15004B1/2021
England/QEUH-1500554/2021
England/QEUH-15004A2/2021
England/QEUH-1500615/2021
England/QEUH-1500493/2021
England/QEUH-150079A/2021
England/QEUH-150084C/2021
England/QEUH-150085B/2021
England/QEUH-15006D9/2021
England/QEUH-15038FE/2021
England/QEUH-150090D/2021
England/CAMC-1503418/2021
England/QEUH-15008F1/2021
England/QEUH-150092B/2021
England/QEUH-15009C1/2021
England/QEUH-15009B2/2021
England/ALDP-15096FE/2021
England/ALDP-1509782/2021
England/ALDP-1509764/2021
England/ALDP-1509737/2021
England/QEUH-1503973/2021
England/QEUH-1503982/2021
England/ALDP-1509746/2021
England/QEUH-150390A/2021
England/QEUH-1503946/2021
England/QEUH-15009A3/2021
England/ALDP-1509719/2021
England/QEUH-15038D0/2021
England/QEUH-1503928/2021
England/ALDP-15097DD/2021
England/ALDP-15097EC/2021
England/ALDP-15097FB/2021
England/ALDP-15098BC/2021
England/ALDP-150988F/2021
England/ALDP-1509825/2021
England/ALDP-1509834/2021
England/ALDP-1509904/2021
England/ALDP-15098AD/2021
England/ALDP-1509913/2021
England/ALDP-1509870/2021
England/CAMC-150274D/2021
England/MILK-1509403/2021
England/ALDP-15098E9/2021
England/ALDP-15097CE/2021
England/MILK-150949A/2021
England/MILK-15096C1/2021
England/MILK-1509579/2021
England/MILK-150953D/2021
England/MILK-15095E2/2021
England/MILK-1509588/2021
England/MILK-15093AC/2021
England/MILK-1509676/2021
England/MILK-1509A01/2021
England/MILK-1509A5C/2021
England/MILK-1509AE3/2021
England/MILK-1509D26/2021
England/MILK-1509A6B/2021
England/MILK-150999B/2021
England/MILK-1509D35/2021
England/MILK-1509A7A/2021
England/MILK-1509CDE/2021
England/MILK-1509AC5/2021
England/MILK-150997D/2021
England/MILK-1509C83/2021
England/MILK-1509C38/2021
England/MILK-1509BB3/2021
England/MILK-1509CFC/2021
England/MILK-1509D9F/2021
England/MILK-1509E41/2021
England/MILK-1509F11/2021
England/MILK-1509D80/2021
England/MILK-1509E50/2021
England/MILK-1509F02/2021
England/MILK-1509DAE/2021
England/MILK-1509FA8/2021
England/MILK-1509FE4/2021
England/MILK-150A086/2021
England/MILK-1509F99/2021
England/MILK-150A129/2021
England/MILK-150A04A/2021
England/MILK-150A138/2021
England/MILK-150A147/2021
England/MILK-150A11A/2021
England/MILK-150A208/2021
England/MILK-150A077/2021
England/MILK-150A1CF/2021
England/MILK-150A709/2021
England/MILK-150A648/2021
England/MILK-150A1FC/2021
England/MILK-150A6B1/2021
England/MILK-150A693/2021
England/MILK-150A745/2021
England/MILK-150A666/2021
England/MILK-150A781/2021
England/MILK-150A824/2021
England/MILK-150A842/2021
England/MILK-150A7DC/2021
England/QEUH-150078B/2021
England/QEUH-150091C/2021
England/QEUH-1509139/2021
England/QEUH-1509351/2021
England/RAND-150A2EA/2021
England/RAND-150A2AE/2021
England/RAND-150A2CC/2021
England/RAND-150A332/2021
England/QEUH-15092CD/2021
England/RAND-150A29F/2021
England/RAND-150A39C/2021
England/QEUH-15007A9/2021
England/RAND-150A38D/2021
England/RAND-150A402/2021
England/RAND-150A314/2021
England/RAND-150A411/2021
England/RAND-150A44E/2021
England/MILK-150A280/2021
England/RAND-150A45D/2021
England/RAND-150A4C6/2021
England/RAND-150A420/2021
England/RAND-150A4F3/2021
England/RAND-150A4B7/2021
England/RAND-150A4D5/2021
England/RAND-150A51E/2021
England/RAND-150A5B4/2021
England/RAND-150A587/2021
England/RAND-150A4E4/2021
England/RAND-150A5D2/2021
England/RAND-150A5C3/2021
England/QEUH-1509342/2021
England/RAND-150A61B/2021
England/RAND-150A5F0/2021
England/ALDP-1507A7C/2021
England/ALDP-150798E/2021
England/RAND-150A60C/2021
England/ALDP-1507F5F/2021
England/ALDP-15079D9/2021
England/ALDP-1507A12/2021
England/ALDP-150799D/2021
England/RAND-150A3C9/2021
England/ALDP-1507A03/2021
England/ALDP-1507F7D/2021
England/ALDP-1507AB8/2021
England/ALDP-1507F8C/2021
England/ALDP-1507AA9/2021
England/ALDP-1507FB9/2021
England/ALDP-1507A8B/2021
England/ALDP-1507A4F/2021
England/ALDP-150803D/2021
England/ALDP-1507A21/2021
England/ALDP-150804C/2021
England/ALDP-150802E/2021
England/ALDP-15080D3/2021
England/ALDP-15080F1/2021
England/ALDP-15081B2/2021
England/ALDP-15080E2/2021
England/ALDP-150810D/2021
England/ALDP-1508194/2021
England/ALDP-1508185/2021
England/ALDP-150811C/2021
England/ALDP-1508228/2021
England/ALDP-150813A/2021
England/ALDP-15081FE/2021
England/ALDP-15081C1/2021
England/ALDP-15082BF/2021
England/ALDP-1508282/2021
England/ALDP-1508334/2021
England/ALDP-15082EC/2021
England/ALDP-1508325/2021
England/ALDP-15082A0/2021
England/ALDP-15082CE/2021
England/ALDP-1508307/2021
England/ALDP-1508291/2021
England/ALDP-1508404/2021
England/ALDP-1508343/2021
England/ALDP-15083E9/2021
England/ALDP-150839E/2021
England/ALDP-15084D7/2021
England/ALDP-1508264/2021
England/ALDP-15084B9/2021
England/ALDP-150855C/2021
England/ALDP-1508422/2021
England/ALDP-1508413/2021
England/ALDP-150857A/2021
England/ALDP-150862C/2021
England/ALDP-15085A7/2021
England/ALDP-150853E/2021
England/ALDP-1508598/2021
England/ALDP-15086C2/2021
England/ALDP-1508273/2021
England/ALDP-15085C5/2021
England/ALDP-1508668/2021
England/ALDP-1508765/2021
England/ALDP-1508589/2021
England/ALDP-15086B3/2021
England/ALDP-150864A/2021
England/ALDP-15086E0/2021
England/ALDP-1508729/2021
England/ALDP-1508774/2021
England/ALDP-150870B/2021
England/ALDP-15083DA/2021
England/ALDP-1508783/2021
England/ALDP-15087FC/2021
England/ALDP-15087A1/2021
England/ALDP-15087B0/2021
England/ALDP-15088F9/2021
England/ALDP-1508835/2021
England/ALDP-15089C9/2021
England/ALDP-150896F/2021
England/ALDP-1508923/2021
England/ALDP-1508950/2021
England/ALDP-1508932/2021
England/ALDP-150848C/2021
England/ALDP-15089BA/2021
England/ALDP-1508941/2021
England/ALDP-1508A3F/2021
England/ALDP-1508914/2021
England/ALDP-15089D8/2021
England/ALDP-15089AB/2021
England/ALDP-1508A6C/2021
England/ALDP-1508A20/2021
England/ALDP-1508A4E/2021
England/ALDP-1508A5D/2021
England/ALDP-1509852/2021
England/ALDP-1508AB7/2021
England/ALDP-1508AC6/2021
England/ALDP-15097A0/2021
England/ALDP-1508AE4/2021
England/ALDP-1509773/2021
England/ALDP-1508826/2021
England/ALDP-1509861/2021
England/ALDP-15096D0/2021
England/ALDP-15098CB/2021
England/ALDP-1508B0F/2021
England/ALDP-1509807/2021
England/ALDP-150897E/2021
England/CAMC-1507C85/2021
England/CAMC-1507B5B/2021
England/ALDP-15098DA/2021
England/CAMC-1507DCE/2021
England/CAMC-1508B87/2021
England/CAMC-1508E42/2021
England/CAMC-1507C94/2021
England/CAMC-1508C39/2021
England/CAMC-1507C3A/2021
England/CAMC-1508D54/2021
England/CAMC-1508DAF/2021
England/CAMC-1508D81/2021
England/CAMC-1508E33/2021
England/MILK-15090B4/2021
England/CAMC-150901E/2021
England/CAMC-1508F7C/2021
England/MILK-150956A/2021
England/MILK-1509AD4/2021
England/MILK-1509658/2021
England/CAMC-150900F/2021
England/MILK-1509C0B/2021
England/MILK-1509F4E/2021
England/MILK-1509DEA/2021
England/MILK-150961C/2021
England/MILK-1509DF9/2021
England/CAMC-1507EDA/2021
England/MILK-150A6FD/2021
England/MILK-1509EAB/2021
England/MILK-150A1ED/2021
England/MILK-1509CCF/2021
England/MILK-150A790/2021
England/MILK-1509B86/2021
England/ALDP-15079AC/2021
England/RAND-150A47B/2021
England/QEUH-1509263/2021
England/ALDP-150797F/2021
England/ALDP-15079BB/2021
England/ALDP-1507A5E/2021
England/ALDP-15079CA/2021
England/ALDP-1507A6D/2021
England/ALDP-1507A30/2021
England/ALDP-1508352/2021
England/ALDP-1508246/2021
England/ALDP-1507FAA/2021
England/ALDP-1508316/2021
England/ALDP-1508255/2021
England/ALDP-15079E8/2021
England/RAND-150A43F/2021
England/ALDP-15083AD/2021
England/ALDP-1508079/2021
England/ALDP-1508088/2021
England/ALDP-150838F/2021
England/ALDP-1508370/2021
England/ALDP-15083F8/2021
England/ALDP-15083CB/2021
England/ALDP-15085F2/2021
England/ALDP-150849B/2021
England/ALDP-15085B6/2021
England/ALDP-15084AA/2021
England/ALDP-15088CC/2021
England/RAND-150A37E/2021
England/ALDP-1508862/2021
England/ALDP-1508844/2021
England/ALDP-1508871/2021
England/ALDP-15079F7/2021
England/ALDP-1508738/2021
England/ALDP-1508880/2021
England/ALDP-150863B/2021
England/ALDP-150899C/2021
England/ALDP-1508808/2021
England/ALDP-15088DB/2021
England/ALDP-15089F6/2021
England/ALDP-1507F6E/2021
England/ALDP-1508756/2021
England/ALDP-15088EA/2021
England/ALDP-15089E7/2021
England/ALDP-1508A99/2021
England/ALDP-1508A7B/2021
England/ALDP-1508097/2021
England/ALDP-1508A02/2021
England/ALDP-1508AF3/2021
England/CAMC-1507B79/2021
England/CAMC-1507EF8/2021
England/ALDP-1508AA8/2021
England/CAMC-1508B5A/2021
England/CAMC-1507B88/2021
England/ALDP-1508905/2021
England/CAMC-1508D36/2021
England/CAMC-1508C84/2021
England/CAMC-1508FB8/2021
England/CAMC-1507EE9/2021
England/CAMC-1508D45/2021
England/QEUH-1501614/2021
England/CAMC-1508D09/2021
England/QEUH-15015AE/2021
England/QEUH-15015EA/2021
England/QEUH-1501623/2021
England/QEUH-15015F9/2021
England/QEUH-1501632/2021
England/QEUH-150166F/2021
England/QEUH-15016E7/2021
England/QEUH-150168D/2021
England/QEUH-15016D8/2021
England/QEUH-1501605/2021
England/QEUH-15016BA/2021
England/QEUH-1501799/2021
England/QEUH-150169C/2021
England/QEUH-150176C/2021
England/QEUH-1501641/2021
England/QEUH-15017A8/2021
England/QEUH-150175D/2021
England/QEUH-1501720/2021
England/QEUH-150174E/2021
England/QEUH-1501887/2021
England/QEUH-150185A/2021
England/QEUH-1501A09/2021
England/QEUH-1501A63/2021
England/QEUH-150184B/2021
England/QEUH-150191B/2021
England/QEUH-15019B1/2021
England/QEUH-15019EE/2021
England/QEUH-150182D/2021
England/QEUH-1501A72/2021
England/QEUH-1501B24/2021
England/QEUH-15018F0/2021
England/QEUH-1501B06/2021
England/QEUH-1501AFA/2021
England/QEUH-1501B60/2021
England/QEUH-1501AAF/2021
England/ALDP-14FF9D5/2021
England/QEUH-1501B42/2021
England/QEUH-14FE129/2021
England/QEUH-1501A36/2021
England/QEUH-14FE0D1/2021
England/QEUH-15016F6/2021
England/QEUH-14FE0B3/2021
England/QEUH-14FE11A/2021
England/QEUH-14FE0FF/2021
England/QEUH-14FE1FC/2021
England/QEUH-14FE147/2021
England/QEUH-14FE1CF/2021
England/QEUH-14FE192/2021
England/QEUH-14FE1DE/2021
England/QEUH-14FE217/2021
England/QEUH-14FE174/2021
England/QEUH-14FE244/2021
England/QEUH-14FE165/2021
England/QEUH-14FE3AB/2021
England/QEUH-14FE323/2021
England/QEUH-14FE226/2021
England/QEUH-14FE332/2021
England/QEUH-14FE3F6/2021
England/QEUH-14FE587/2021
England/QEUH-14FE402/2021
England/QEUH-14FE3E7/2021
England/QEUH-14FE38D/2021
England/QEUH-14FE3D8/2021
England/QEUH-14FE253/2021
England/QEUH-14FE4B7/2021
England/QEUH-14FE341/2021
England/QEUH-14FE44E/2021
England/QEUH-14FE2CC/2021
England/QEUH-1501B15/2021
England/QEUH-14FE2BD/2021
England/QEUH-14FE50F/2021
England/QEUH-14FE5B4/2021
England/QEUH-14FE2DB/2021
England/QEUH-14FE639/2021
England/QEUH-14FE4F3/2021
England/QEUH-14FE648/2021
England/QEUH-14FE684/2021
England/QEUH-14FE61B/2021
England/QEUH-15016AB/2021
England/QEUH-14FE5E1/2021
England/QEUH-14FE675/2021
England/QEUH-15016C9/2021
England/QEUH-14FE39C/2021
England/QEUH-15019A2/2021
England/QEUH-1501975/2021
England/QEUH-1501896/2021
England/QEUH-15018E1/2021
England/QEUH-15018C3/2021
England/QEUH-15019DF/2021
England/QEUH-1501ACD/2021
England/QEUH-150181E/2021
England/QEUH-14FE29F/2021
England/QEUH-14FE2EA/2021
England/QEUH-14FE138/2021
England/QEUH-14FE271/2021
England/QEUH-14FE60C/2021
England/QEUH-14FE4A8/2021
England/QEUH-14FE499/2021
England/QEUH-14FE305/2021
England/QEUH-15017B7/2021
England/QEUH-14FE280/2021
England/QEUH-14FE578/2021
England/QEUH-14FE10B/2021
England/ALDP-1504D85/2021
England/ALDP-15073BD/2021
England/ALDP-150739F/2021
England/ALDP-15073F9/2021
England/ALDP-15073DB/2021
England/ALDP-1507450/2021
England/ALDP-150747E/2021
England/ALDP-1504E37/2021
England/ALDP-1507423/2021
England/ALDP-150748D/2021
England/ALDP-15075D5/2021
England/ALDP-15073AE/2021
England/ALDP-15073CC/2021
England/ALDP-150749C/2021
England/ALDP-15074D8/2021
England/ALDP-15074C9/2021
England/ALDP-15074E7/2021
England/ALDP-15074AB/2021
England/ALDP-15074F6/2021
England/ALDP-150755D/2021
England/ALDP-150758A/2021
England/ALDP-1507520/2021
England/ALDP-150754E/2021
England/ALDP-1507511/2021
England/ALDP-15075B7/2021
England/ALDP-150756C/2021
England/ALDP-150761E/2021
England/ALDP-150762D/2021
England/ALDP-1507793/2021
England/ALDP-1507827/2021
England/ALDP-15077B1/2021
England/ALDP-1507678/2021
England/ALDP-1507863/2021
England/ALDP-15076B4/2021
England/ALDP-1507739/2021
England/ALDP-150764B/2021
England/ALDP-1507836/2021
England/ALDP-1507696/2021
England/ALDP-15076A5/2021
England/ALDP-1507775/2021
England/ALDP-1507502/2021
England/ALDP-15077A2/2021
England/ALDP-1507818/2021
England/ALDP-1507854/2021
England/ALDP-1507872/2021
England/ALDP-1507845/2021
England/ALDP-15076F0/2021
England/ALDP-1507890/2021
England/ALDP-1507766/2021
England/ALDP-15078BE/2021
England/ALDP-1507915/2021
England/ALDP-1507951/2021
England/ALDP-1507881/2021
England/ALDP-1507906/2021
England/MILK-15044BD/2021
England/ALDP-15078EB/2021
England/MILK-1504550/2021
England/MILK-150463F/2021
England/MILK-1504505/2021
England/ALDP-15078CD/2021
England/MILK-15045AB/2021
England/MILK-150458D/2021
England/QEUH-1504787/2021
England/MILK-15044F9/2021
England/MILK-150457E/2021
England/QEUH-15047F0/2021
England/QEUH-150473C/2021
England/QEUH-150480C/2021
England/QEUH-1504796/2021
England/QEUH-1504857/2021
England/QEUH-15049DC/2021
England/QEUH-1504A33/2021
England/QEUH-150472D/2021
England/QEUH-15049CD/2021
England/QEUH-15048B1/2021
England/QEUH-1504A42/2021
England/QEUH-1504A15/2021
England/QEUH-1504936/2021
England/QEUH-1506E9F/2021
England/QEUH-15048C0/2021
England/QEUH-15072ED/2021
England/QEUH-15049BE/2021
England/QEUH-1507001/2021
England/QEUH-15070C5/2021
England/QEUH-1506F41/2021
England/QEUH-1507274/2021
England/QEUH-1504954/2021
England/ALDP-1504B4F/2021
England/ALDP-1507414/2021
England/ALDP-15073EA/2021
England/ALDP-1507405/2021
England/ALDP-1504B5E/2021
England/ALDP-1507441/2021
England/ALDP-150757B/2021
England/ALDP-15074BA/2021
England/ALDP-15075E4/2021
England/ALDP-150770C/2021
England/ALDP-1507599/2021
England/ALDP-1507432/2021
England/ALDP-15076C3/2021
England/ALDP-1507757/2021
England/ALDP-15076E1/2021
England/ALDP-15077DF/2021
England/ALDP-15076D2/2021
England/ALDP-150771B/2021
England/ALDP-15075F3/2021
England/ALDP-1507748/2021
England/ALDP-15077C0/2021
England/ALDP-150760F/2021
England/ALDP-1507809/2021
England/ALDP-150765A/2021
England/ALDP-1507933/2021
England/ALDP-15078FA/2021
England/ALDP-1507924/2021
England/ALDP-15077FD/2021
England/MILK-15050E5/2021
England/MILK-150514C/2021
England/MILK-1504620/2021
England/ALDP-15078DC/2021
England/MILK-15044CC/2021
England/MILK-15051A6/2021
England/MILK-150449F/2021
England/MILK-15051D3/2021
England/MILK-15052C1/2021
England/MILK-150520D/2021
England/MILK-1505328/2021
England/MILK-15055AA/2021
England/MILK-15056B6/2021
England/MILK-1505373/2021
England/MILK-150563E/2021
England/MILK-150567A/2021
England/MILK-15057FF/2021
England/MILK-15053DD/2021
England/MILK-1505CB4/2021
England/MILK-1505C2D/2021
England/MILK-1505CD2/2021
England/MILK-1505D75/2021
England/MILK-1505C87/2021
England/MILK-1505F06/2021
England/MILK-1505EDC/2021
England/MILK-1505D48/2021
England/MILK-1505F42/2021
England/MILK-1505FAC/2021
England/MILK-1505FF7/2021
England/MILK-1506178/2021
England/MILK-15062B1/2021
England/MILK-1505DFD/2021
England/QEUH-150471E/2021
England/QEUH-1504A24/2021
England/QEUH-15058DE/2021
England/MILK-15062A2/2021
England/QEUH-1504945/2021
England/QEUH-1505953/2021
England/QEUH-15059BD/2021
England/QEUH-1505847/2021
England/QEUH-15059AE/2021
England/QEUH-1504866/2021
England/MILK-150570E/2021
England/QEUH-1505A05/2021
England/QEUH-1505A8D/2021
England/QEUH-1505B99/2021
England/QEUH-1505A9C/2021
England/QEUH-1505B7B/2021
England/QEUH-1505A14/2021
England/QEUH-150721A/2021
England/QEUH-1505B02/2021
England/MILK-15054E9/2021
England/QEUH-1507010/2021
England/QEUH-1505B11/2021
England/MILK-1505C69/2021
England/MILK-150580B/2021
England/MILK-150549E/2021
England/MILK-1505601/2021
England/MILK-1505FCA/2021
England/MILK-150605D/2021
England/MILK-1505838/2021
England/MILK-15060B7/2021
England/MILK-1506406/2021
England/MILK-1505F9D/2021
England/MILK-1506239/2021
England/QEUH-1505980/2021
England/QEUH-1505874/2021
England/QEUH-15058A1/2021
England/MILK-1506390/2021
England/QEUH-1505A23/2021
England/QEUH-1505B8A/2021
England/QEUH-1505ABA/2021
England/QEUH-15067A3/2021
England/QEUH-1505B20/2021
England/ALDP-150F4D0/2021
England/QEUH-1505C0F/2021
England/MILK-150FA47/2021
England/ALDP-1513A04/2021
England/MILK-15056F2/2021
England/MILK-1514942/2021
England/ALDP-15139E9/2021
England/MILK-150F8C5/2021
England/MILK-150F8F2/2021
England/ALDP-150E9D2/2021
England/ALDP-150F5EC/2021
England/ALDP-150EA93/2021
England/MILK-1514933/2021
England/ALDP-150EC8E/2021
England/ALDP-150EBEB/2021
England/ALDP-150F625/2021
England/ALDP-151398F/2021
England/ALDP-150F810/2021
England/MILK-1514872/2021
England/MILK-151502E/2021
England/MILK-1515282/2021
England/MILK-1512926/2021
England/ALDP-150EC9D/2021
England/CAMC-1510B40/2021
England/MILK-1512D75/2021
England/MILK-15140D4/2021
England/ALDP-150D85E/2021
England/ALDP-150D89A/2021
England/ALDP-150DB46/2021
England/ALDP-1511F9E/2021
England/ALDP-150D9F1/2021
England/CAMC-150D1F9/2021
England/CAMC-150D37B/2021
England/CAMC-150D43C/2021
England/CAMC-150D4D2/2021
England/CAMC-150D36C/2021
England/MILK-1514F5F/2021
England/CAMC-150D41E/2021
England/ALDP-150D988/2021
England/CAMC-150D4B4/2021
England/CAMC-150D5FD/2021
England/CAMC-150D636/2021
England/CAMC-150D584/2021
England/CAMC-150D654/2021
England/CAMC-150D5EE/2021
England/CAMC-150D663/2021
England/CAMC-150D4E1/2021
England/CAMC-150D2AB/2021
England/CAMC-150D760/2021
England/CAMC-150DD31/2021
England/CAMC-150D690/2021
England/CAMC-150D706/2021
England/ALDP-15043ED/2021
England/ALDP-150EBCD/2021
England/QEUH-150C79E/2021
England/ALDP-15080C4/2021
England/CAMC-1508C1B/2021
England/ALDP-15088AE/2021
England/CAMC-150D1DB/2021
England/CAMC-150D29C/2021
England/ALDP-150DB37/2021
England/CAMC-150D6AF/2021
England/ALDP-150D9C4/2021
England/CAMC-150D34E/2021
England/CAMC-150D4C3/2021
England/CAMC-150D40F/2021
England/CAMC-150D241/2021
England/ALDP-150DA94/2021
England/CAMC-150D593/2021
England/CAMC-150D2F6/2021
England/CAMC-150D4F0/2021
England/CAMC-150D214/2021
England/CAMC-150D51B/2021
England/CAMC-150D575/2021
England/CAMC-150DCE9/2021
England/QEUH-151F7B6/2021
England/ALDP-15145A8/2021
England/CAMC-150D724/2021
England/ALDP-1514335/2021
England/CAMC-150D6EB/2021
England/QEUH-150DEB6/2021
England/ALDP-1514687/2021
England/ALDP-151453F/2021
England/ALDP-15144D8/2021
England/ALDP-1514599/2021
England/QEUH-150E037/2021
England/QEUH-150E26E/2021
England/ALDP-151465A/2021
England/MILK-1515413/2021
England/QEUH-150E0FB/2021
England/QEUH-150E1AD/2021
England/QEUH-150CBB0/2021
England/MILK-1515431/2021
Scotland/QEUH-150B02B/2021
England/MILK-15154B9/2021
Scotland/QEUH-150B47A/2021
Scotland/QEUH-150B137/2021
England/MILK-15153DA/2021
Wales/CAMC-150D5DF/2021
Scotland/QEUH-150B665/2021
England/QEUH-150CC53/2021
England/RAND-1515774/2021
Scotland/QEUH-150B191/2021
Scotland/QEUH-14FE262/2021
Scotland/QEUH-14FE62A/2021
Scotland/QEUH-150B93F/2021
Scotland/QEUH-150178A/2021
Scotland/QEUH-14FE183/2021
Scotland/QEUH-150167E/2021
Scotland/QEUH-1500071/2021
Scotland/QEUH-1501650/2021
Scotland/QEUH-15015DB/2021
Scotland/QEUH-15015CC/2021
Scotland/QEUH-150173F/2021
Scotland/QEUH-15018A5/2021
Scotland/QEUH-1501869/2021
Scotland/QEUH-150177B/2021
Scotland/QEUH-1501878/2021
Scotland/QEUH-150192A/2021
Scotland/QEUH-1501939/2021
Scotland/QEUH-15018B4/2021
Scotland/QEUH-150180F/2021
Scotland/QEUH-150183C/2021
Scotland/QEUH-15017E4/2021
Scotland/QEUH-15018D2/2021
Scotland/QEUH-15017F3/2021
Scotland/QEUH-1501948/2021
Scotland/QEUH-1501966/2021
Scotland/QEUH-1501A45/2021
Scotland/QEUH-1501993/2021
Scotland/QEUH-15019FD/2021
Scotland/QEUH-14FE5C3/2021
Scotland/QEUH-1501AEB/2021
Scotland/QEUH-1501A54/2021
Scotland/QEUH-1501ADC/2021
Scotland/QEUH-1501ABE/2021
Scotland/QEUH-1501A18/2021
Scotland/QEUH-1501B33/2021
Scotland/QEUH-150B850/2021
Scotland/QEUH-150B43E/2021
Scotland/QEUH-14FE1A1/2021
Scotland/QEUH-14FE0C2/2021
Scotland/QEUH-1501A27/2021
Scotland/QEUH-14FE3BA/2021
Scotland/QEUH-14FE0E0/2021
Scotland/QEUH-14FE47B/2021
Scotland/QEUH-14FE208/2021
Scotland/QEUH-14FE43F/2021
Scotland/QEUH-14FE45D/2021
Scotland/QEUH-14FE235/2021
Scotland/QEUH-14FE1ED/2021
Scotland/QEUH-14FE37E/2021
Scotland/QEUH-14FE314/2021
Scotland/QEUH-14FE2F9/2021
Scotland/QEUH-14FE420/2021
Scotland/QEUH-14FE411/2021
Scotland/QEUH-14FE48A/2021
Scotland/QEUH-14FE46C/2021
Scotland/QEUH-14FE51E/2021
Scotland/QEUH-14FE52D/2021
Scotland/QEUH-14FE4C6/2021
Scotland/QEUH-14FE569/2021
Scotland/QEUH-14FE4E4/2021
Scotland/QEUH-14FE53C/2021
Scotland/QEUH-14FE666/2021
Scotland/QEUH-14FE596/2021
Scotland/QEUH-14FE4D5/2021
Scotland/QEUH-14FE5A5/2021
Scotland/QEUH-14FE5D2/2021
Scotland/QEUH-15038EF/2021
Scotland/QEUH-1503955/2021
Scotland/QEUH-1503ACB/2021
Scotland/QEUH-1503919/2021
Scotland/QEUH-15039FB/2021
Scotland/QEUH-1503A43/2021
Scotland/QEUH-1503A8F/2021
Scotland/QEUH-15046F3/2021
Scotland/QEUH-15039A0/2021
Scotland/QEUH-1504778/2021
Scotland/QEUH-1504848/2021
Scotland/QEUH-15047E1/2021
Scotland/QEUH-15058B0/2021
Scotland/QEUH-15048A2/2021
Scotland/QEUH-1505A32/2021
Scotland/QEUH-1504A06/2021
Scotland/QEUH-1504927/2021
Scotland/QEUH-15049AF/2021
Scotland/QEUH-1505892/2021
Scotland/QEUH-1505926/2021
Scotland/QEUH-1505BF3/2021
Scotland/QEUH-1506F50/2021
Scotland/QEUH-1505AAB/2021
Scotland/QEUH-1506F32/2021
Scotland/QEUH-1506F8D/2021
Scotland/QEUH-1506DB0/2021
Scotland/QEUH-1506DDE/2021
Scotland/QEUH-15070B6/2021
Scotland/QEUH-1506FF6/2021
Scotland/QEUH-1506E80/2021
Scotland/QEUH-1507168/2021
Scotland/QEUH-1507229/2021
Scotland/QEUH-150702F/2021
Scotland/QEUH-1507238/2021
Scotland/QEUH-15070E3/2021
Scotland/QEUH-1506DCF/2021
Wales/ALDP-1508747/2021
Wales/CAMC-1508BF0/2021
Wales/CAMC-1508C2A/2021
Scotland/QEUH-15072FC/2021
Scotland/QEUH-1509315/2021
Scotland/CAMC-15027D4/2021
Scotland/CAMC-1507BA6/2021
Wales/ALDP-150846E/2021
Scotland/QEUH-1506F6F/2021
England/CAMC-151AAA3/2021
Scotland/QEUH-15072B0/2021
England/MILK-151B3E3/2021
England/CAMC-151AA3A/2021
England/MILK-1515E51/2021
England/MILK-1515E8E/2021
Scotland/QEUH-150CBFC/2021
England/MILK-15068CE/2021
England/MILK-1506873/2021
England/MILK-150680A/2021
England/MILK-1506837/2021
England/MILK-15068FB/2021
England/MILK-1506952/2021
England/MILK-152B85A/2021
England/MILK-1506925/2021
England/RAND-150698F/2021
England/MILK-152B614/2021
England/RAND-1506B89/2021
England/RAND-1506BB6/2021
England/RAND-1506AC8/2021
England/RAND-1506A40/2021
England/RAND-1506A13/2021
England/RAND-1506D47/2021
England/RAND-1506A9B/2021
England/RAND-1506CA4/2021
England/RAND-1506C1D/2021
England/HSLL-150FD6C/2021
England/RAND-1506CD1/2021
England/MILK-1533215/2021
England/RAND-1506C4A/2021
England/HSLL-150FCF6/2021
England/HSLL-150FD4E/2021
England/HSLL-150FDB7/2021
England/HSLL-150FD20/2021
England/HSLL-150FD11/2021
England/HSLL-150FD3F/2021
England/HSLL-150FD02/2021
England/HSLL-150FD5D/2021
England/HSLL-150FDA8/2021
England/HSLL-150FD7B/2021
England/HSLL-150FD99/2021
England/CAMC-1516209/2021
England/CAMC-1516351/2021
England/CAMC-1516157/2021
England/HSLL-150FD8A/2021
England/CAMC-1516315/2021
England/CAMC-15162DC/2021
England/CAMC-1516324/2021
England/CAMC-1516227/2021
Northern_Ireland/RAND-1506A22/2021
England/CAMC-1516403/2021
England/CAMC-1508F03/2021
Switzerland/FR-Risch-2141412672/2021
Switzerland/ZH-UZH-IMV-3ba462fd/2021
Switzerland/FR-Risch-2141412660/2021
Switzerland/AG-Risch-2141500292/2021
Switzerland/BE-Risch-2141412540/2021
Lebanon/QIB-802/2021
Lebanon/QIB-808/2021
Lebanon/QIB-800/2021
Lebanon/QIB-807/2021
Lebanon/QIB-805/2021
Lebanon/QIB-803/2021
Japan/SZ-NIG-Y21022/2021
Japan/SZ-NIG-Y21035/2021
Japan/SZ-NIG-Y21036/2021
Japan/SZ-NIG-Y21023/2021
Japan/SZ-NIG-Y21034/2021
Japan/SZ-NIG-Y21045/2021
Lebanon/QIB-804/2021
USA/OH-UHTL-539/2021
USA/OH-UHTL-541/2021
USA/OH-UHTL-540/2021
USA/MN-MDH-5515/2021
USA/OH-UHTL-542/2021
USA/MN-MDH-5487/2021
USA/MD-MDH-1893/2021
USA/OH-UHTL-553/2021
USA/MD-MDH-1936/2021
USA/MD-MDH-1929/2021
USA/NC-SLPH-0111/2021
USA/NC-SLPH-0110/2021
USA/MD-MDH-1903/2021
USA/MN-MDH-5596/2021
USA/MN-MDH-5590/2021
USA/MN-MDH-5595/2021
USA/MN-MDH-5589/2021
USA/MN-MDH-5588/2021
USA/MN-MDH-5620/2021
USA/MN-MDH-5591/2021
USA/MN-MDH-5597/2021
USA/MN-MDH-5621/2021
USA/MN-MDH-5624/2021
USA/MN-MDH-5622/2021
USA/MN-MDH-5625/2021
USA/MN-MDH-5623/2021
USA/MN-MDH-5626/2021
USA/MN-MDH-5631/2021
USA/MN-MDH-5630/2021
USA/MA-CDCBI-CRSP_5RVGU7ALXMOXZAOR/2021
USA/CT-CDCBI-CRSP_V5BN3JXXQD6NVAPB/2021
USA/MA-CDCBI-CRSP_DLID2IBCIL7BFNHZ/2021
USA/MA-CDCBI-CRSP_HRZBHBB67F6S3GRZ/2021
USA/MA-CDCBI-CRSP_OER6DM7BKREYCLHZ/2021
USA/MA-CDCBI-CRSP_AAKVCD76ENJL4B4F/2021
USA/MA-CDCBI-CRSP_PHSIKSZZBH2IQL5H/2021
USA/MA-CDCBI-CRSP_NZWD6MC3X7QOAJJT/2021
USA/MA-CDCBI-CRSP_YADHKHCTRQLS26ZW/2021
USA/RI-CDCBI-CRSP_P6XBQFAP224VX2LT/2021
USA/MA-CDCBI-CRSP_XMQ3JBABR3C65RQ4/2021
USA/MA-CDCBI-CRSP_UB7IQUPCJSZRFSJK/2021
USA/CA-CDC-FG-021875/2021
USA/MA-CDCBI-CRSP_LM7F5UYBP62XV3MI/2021
USA/MA-CDCBI-CRSP_NF3AQPIZGSS5VHLV/2021
USA/CA-CDC-FG-021862/2021
USA/CA-CDC-FG-021944/2021
USA/CA-CDC-FG-021905/2021
USA/CA-CDC-FG-021906/2021
USA/CA-CDC-FG-021943/2021
USA/MA-CDCBI-CRSP_PRFSFCCYDKPPRAEI/2021
USA/CA-CDC-FG-021956/2021
USA/CA-CDC-FG-021922/2021
USA/CA-CDC-FG-021971/2021
USA/CA-CDC-FG-021951/2021
USA/CA-CDC-FG-021972/2021
USA/CA-CDC-FG-021904/2021
USA/CA-CDC-FG-021948/2021
USA/CA-CDC-FG-021973/2021
USA/CA-CDC-FG-021959/2021
USA/CA-CDC-FG-021958/2021
USA/CA-CDC-FG-021975/2021
USA/CA-CDC-FG-021976/2021
USA/CA-CDC-FG-021954/2021
USA/CA-CDC-FG-021981/2021
USA/NV-CDC-FG-021986/2021
USA/CA-CDC-FG-021979/2021
USA/CA-CDC-FG-021985/2021
USA/CA-CDC-FG-021991/2021
USA/CA-CDC-FG-021980/2021
USA/CA-CDC-FG-021993/2021
USA/CA-CDC-FG-021995/2021
USA/CA-CDC-FG-021990/2021
USA/CA-CDC-FG-021997/2021
USA/CA-CDC-FG-022004/2021
USA/CA-CDC-FG-021992/2021
USA/CA-CDC-FG-021989/2021
USA/CA-CDC-FG-022012/2021
USA/CA-CDC-FG-022019/2021
USA/CA-CDC-FG-022014/2021
USA/CA-CDC-FG-022017/2021
USA/CA-CDC-FG-022035/2021
USA/CA-CDC-FG-022033/2021
USA/CA-CDC-FG-022031/2021
USA/CA-CDC-FG-022003/2021
USA/CA-CDC-FG-022021/2021
USA/CA-CDC-FG-021996/2021
USA/CA-CDC-FG-022028/2021
USA/CA-CDC-FG-022040/2021
USA/CA-CDC-FG-022030/2021
USA/CA-CDC-FG-022044/2021
USA/CA-CDC-FG-022045/2021
USA/CA-CDC-FG-022038/2021
USA/CA-CDC-FG-022032/2021
USA/CA-CDC-FG-022039/2021
USA/CA-CDC-FG-022046/2021
USA/MN-MDH-5649/2021
USA/OH-UHTL-586/2021
USA/CA-CDC-FG-022049/2021
USA/TX-DSHS-5845/2021
USA/CA-CDC-FG-022047/2021
USA/CA-CDC-FG-022050/2021
USA/MN-MDH-5826/2021
USA/MN-MDH-5827/2021
USA/CA-CDC-FG-022037/2021
USA/MA-CDCBI-CRSP_2HJQJOKLHBQOMYEH/2021
USA/MA-CDCBI-CRSP_2CR5B6AXTRZLMZW2/2021
USA/MA-CDCBI-CRSP_2SSGFI2ZN72REVCI/2021
USA/MA-CDCBI-CRSP_2KPCT3GBXZE525XZ/2021
USA/MA-CDCBI-CRSP_66QQSXFVKCHMQZFV/2021
USA/MA-CDCBI-CRSP_327447PC72ERQAD5/2021
USA/MA-CDCBI-CRSP_3JNPE776IVMXIE4L/2021
USA/MA-CDCBI-CRSP_4JCAPOUTRXHGXOY6/2021
USA/MA-CDCBI-CRSP_6VANMNEQ4T4M33KV/2021
USA/MA-CDCBI-CRSP_66F37OCEKL5WQ3NE/2021
USA/MA-CDCBI-CRSP_AG3KP3AM3TNTVAKB/2021
USA/MA-CDCBI-CRSP_BQNLOCXSTRM3V37O/2021
USA/MA-CDCBI-CRSP_BBWLEES7FT4UGHZG/2021
USA/MA-CDCBI-CRSP_ENEGIFYSIX5EBBP3/2021
USA/MA-CDCBI-CRSP_CEJJZLBR5WCPDBWZ/2021
USA/MA-CDCBI-CRSP_ESLA5ALQFGH7IPFV/2021
USA/MA-CDCBI-CRSP_CWGJZVBTRG22LUWV/2021
USA/MA-CDCBI-CRSP_E3R26G2QOL5VPNQ7/2021
USA/MA-CDCBI-CRSP_HZEGOYH7SYM5ZM7Q/2021
USA/MA-CDCBI-CRSP_JRHAIBRLTSFNPXX5/2021
USA/MA-CDCBI-CRSP_J6ULLJNDSTSWBO6A/2021
USA/MA-CDCBI-CRSP_IN2XVVPNN6I5T3CA/2021
USA/MA-CDCBI-CRSP_LWRF4MW3SF772ROJ/2021
USA/MA-CDCBI-CRSP_LDTN5L3OAAMQ7L75/2021
USA/MA-CDCBI-CRSP_LIJYF7674C2EZ2U6/2021
USA/MA-CDCBI-CRSP_QQTJ6YW4BMWQFAWH/2021
USA/MA-CDCBI-CRSP_J7E2SC2BO4PPFDEQ/2021
USA/MA-CDCBI-CRSP_N4V6X23JAFU64V3F/2021
USA/MA-CDCBI-CRSP_LWGQQRVJNMWPLW3K/2021
USA/MA-CDCBI-CRSP_IYNVP5VHB45V3NVL/2021
USA/MA-CDCBI-CRSP_OQAYGRJJ6SB5LMAY/2021
USA/MA-CDCBI-CRSP_KGPMAVLL7WSKTM2N/2021
USA/MA-CDCBI-CRSP_P5ILEGOJTVA4FVDU/2021
USA/MA-CDCBI-CRSP_RREUJ5TGJPGQXIR6/2021
USA/MA-CDCBI-CRSP_SPQJYQJHOPBEFPLH/2021
USA/MA-CDCBI-CRSP_RCEA6GQDTHUIAUYV/2021
USA/MA-CDCBI-CRSP_N6QQV57MKLMYBFCR/2021
USA/MA-CDCBI-CRSP_V37NBPWK4VJQYJFD/2021
USA/MA-CDCBI-CRSP_RLYX7HVRMNDBG2EE/2021
USA/MA-CDCBI-CRSP_VHJTDSMPVZREEL2Q/2021
USA/MA-CDCBI-CRSP_SYJAOUFRJF47U34T/2021
USA/MA-CDCBI-CRSP_R4HFGPKVQ4HKEG2Z/2021
USA/MA-CDCBI-CRSP_UUTEOUG22NA3IPH7/2021
USA/MA-CDCBI-CRSP_XXC3BZUCT5CJJ25N/2021
USA/MA-CDCBI-CRSP_TD273D265SKUPKXM/2021
USA/MA-CDCBI-CRSP_X3BEHGLAILLEHUZ7/2021
USA/MA-CDCBI-CRSP_U4HPSSWNXJFJ5QA2/2021
USA/MA-CDCBI-CRSP_XZPTZXVTDLP7AH4A/2021
USA/MA-CDCBI-CRSP_YSV4QWD2AW4EUL5E/2021
USA/MA-CDCBI-CRSP_Z67Z7H4AOPJVZKP6/2021
USA/MA-CDCBI-CRSP_ZIYAQTF723AHFL6J/2021
USA/VT-CDCBI-CRSP_VVDCFQ44IJLM7HUA/2021
USA/MA-CDCBI-CRSP_ZLR7XHSPPLKHRO7Y/2021
USA/MA-CDCBI-CRSP_XK577J7J6EGJBSRX/2021
USA/CA-CDC-STM-000055436/2021
USA/CA-CDC-STM-000055442/2021
USA/CA-CDC-STM-000055434/2021
USA/MI-CDC-STM-000055452/2021
USA/CA-CDC-STM-000055453/2021
USA/MI-CDC-STM-000055444/2021
USA/VA-CDC-STM-000055416/2021
USA/DE-CDC-STM-000055438/2021
USA/MD-MDH-1986/2021
USA/IN-CDC-LC0048433/2021
USA/KY-CDC-STM-000055439/2021
USA/MD-MDH-2004/2021
USA/KY-CDC-STM-000055440/2021
USA/TX-CDC-STM-000055447/2021
USA/MD-MDH-2002/2021
USA/MD-MDH-2005/2021
USA/MD-MDH-2006/2021
USA/MD-MDH-2033/2021
USA/MD-MDH-2007/2021
USA/MN-CDC-IBX001176677251/2021
USA/WI-CDC-IBX001277956004/2021
USA/MN-MDH-6035/2021
USA/MN-MDH-6032/2021
USA/MN-MDH-6030/2021
USA/FL-CDC-IBX000425055955/2021
USA/MN-MDH-6043/2021
USA/MN-MDH-6037/2021
USA/MN-MDH-6031/2021
USA/MN-MDH-6042/2021
USA/MN-MDH-6055/2021
USA/MN-MDH-6041/2021
USA/MN-MDH-6039/2021
USA/MN-MDH-6046/2021
USA/MN-MDH-6040/2021
USA/MN-MDH-6076/2021
USA/MN-MDH-6080/2021
USA/MN-MDH-6059/2021
USA/MN-MDH-6056/2021
USA/MN-MDH-6079/2021
USA/MN-MDH-6060/2021
USA/MN-MDH-6085/2021
USA/MN-MDH-6083/2021
USA/MN-MDH-6081/2021
USA/MN-MDH-6082/2021
USA/MN-MDH-6084/2021
USA/MN-MDH-6087/2021
USA/MN-MDH-6088/2021
USA/MN-MDH-6099/2021
USA/MN-MDH-6089/2021
USA/MN-MDH-6086/2021
USA/MN-MDH-6091/2021
USA/MN-MDH-6090/2021
USA/WA-CDC-LC0045081/2021
USA/WA-CDC-LC0045002/2021
USA/WA-CDC-LC0045008/2021
USA/WA-CDC-LC0044980/2021
USA/OR-CDC-LC0044979/2021
USA/WA-CDC-LC0045048/2021
USA/WA-CDC-LC0044959/2021
USA/ID-CDC-LC0045063/2021
USA/NM-CDC-LC0044995/2021
USA/WA-CDC-LC0044973/2021
USA/OR-CDC-LC0045017/2021
USA/AZ-CDC-LC0045020/2021
USA/OR-CDC-LC0044913/2021
USA/OR-CDC-LC0044840/2021
USA/FL-CDC-LC0045099/2021
USA/NV-CDC-LC0045082/2021
USA/UT-CDC-LC0045229/2021
USA/OK-CDC-LC0045185/2021
USA/NV-CDC-LC0045093/2021
USA/TX-CDC-LC0045117/2021
USA/UT-CDC-LC0045195/2021
USA/MO-CDC-LC0045175/2021
USA/TX-CDC-LC0045199/2021
USA/CO-CDC-LC0045208/2021
USA/KS-CDC-LC0045201/2021
USA/CO-CDC-LC0045114/2021
USA/OR-CDC-LC0045559/2021
USA/OR-CDC-LC0045613/2021
USA/CO-CDC-LC0045205/2021
USA/TX-CDC-LC0045633/2021
USA/OR-CDC-LC0045506/2021
USA/GA-CDC-LC0045166/2021
USA/WA-CDC-LC0045593/2021
USA/WA-CDC-LC0045546/2021
USA/AZ-CDC-LC0045650/2021
USA/WA-CDC-LC0045583/2021
USA/WA-CDC-LC0045640/2021
USA/MI-CDC-LC0045661/2021
USA/NV-CDC-LC0045585/2021
USA/WV-CDC-LC0045658/2021
USA/CA-CDC-LC0045512/2021
USA/TX-CDC-LC0045563/2021
USA/WV-CDC-LC0045598/2021
USA/MD-CDC-LC0045507/2021
USA/CO-CDC-LC0045596/2021
USA/TX-CDC-LC0045573/2021
USA/CO-CDC-LC0045643/2021
USA/TX-CDC-LC0045508/2021
USA/TX-CDC-LC0045517/2021
USA/TX-CDC-LC0045698/2021
USA/MN-CDC-LC0045685/2021
USA/WV-CDC-LC0045523/2021
USA/CO-CDC-LC0045582/2021
USA/TX-CDC-LC0045561/2021
USA/MN-CDC-LC0045551/2021
USA/MN-CDC-LC0045676/2021
USA/MN-CDC-LC0045606/2021
USA/MN-CDC-LC0045599/2021
USA/MN-CDC-LC0045675/2021
USA/MN-CDC-LC0045632/2021
USA/MN-CDC-LC0045617/2021
USA/MN-CDC-LC0045622/2021
USA/MN-CDC-LC0045639/2021
USA/MN-CDC-LC0045518/2021
USA/MN-CDC-LC0045697/2021
USA/MN-CDC-LC0045510/2021
USA/MN-CDC-LC0045682/2021
USA/MN-CDC-LC0045623/2021
USA/MN-CDC-LC0045673/2021
USA/IL-CDC-LC0045594/2021
USA/IL-CDC-LC0045691/2021
USA/MI-CDC-LC0045537/2021
USA/NM-CDC-LC0045524/2021
USA/NV-CDC-LC0045679/2021
USA/FL-CDC-LC0045686/2021
USA/NJ-CDC-LC0046816/2021
USA/NJ-CDC-LC0046903/2021
USA/PA-CDC-LC0046788/2021
USA/CA-CDC-LC0045665/2021
USA/NJ-CDC-LC0046935/2021
USA/NY-CDC-LC0046979/2021
USA/PA-CDC-LC0046802/2021
USA/NJ-CDC-LC0046782/2021
USA/PA-CDC-LC0046836/2021
USA/NJ-CDC-LC0046697/2021
USA/CA-CDC-LC0045533/2021
USA/PA-CDC-LC0046784/2021
USA/PA-CDC-LC0046755/2021
USA/NJ-CDC-LC0046797/2021
USA/PA-CDC-LC0046825/2021
USA/NY-CDC-LC0046696/2021
USA/PA-CDC-LC0046907/2021
USA/NY-CDC-LC0046949/2021
USA/NY-CDC-LC0046945/2021
USA/PA-CDC-LC0046897/2021
USA/NJ-CDC-LC0046712/2021
USA/NJ-CDC-LC0046786/2021
USA/NY-CDC-LC0046732/2021
USA/NJ-CDC-LC0047116/2021
USA/NJ-CDC-LC0047011/2021
USA/NJ-CDC-LC0047141/2021
USA/NY-CDC-LC0046950/2021
USA/NC-CDC-LC0047098/2021
USA/IL-CDC-LC0047171/2021
USA/IL-CDC-LC0047190/2021
USA/IN-CDC-LC0046991/2021
USA/NC-CDC-LC0047166/2021
USA/NC-CDC-LC0047162/2021
USA/VA-CDC-LC0047149/2021
USA/IL-CDC-LC0047187/2021
USA/VA-CDC-LC0047105/2021
USA/NC-CDC-LC0047065/2021
USA/NJ-CDC-LC0047082/2021
USA/MD-CDC-LC0047185/2021
USA/MD-CDC-LC0047101/2021
USA/MD-CDC-LC0047177/2021
USA/VA-CDC-LC0047097/2021
USA/NC-CDC-LC0047155/2021
USA/NC-CDC-LC0047054/2021
USA/VA-CDC-LC0047026/2021
USA/NJ-CDC-LC0047157/2021
USA/NJ-CDC-LC0047027/2021
USA/NJ-CDC-LC0046993/2021
USA/NJ-CDC-LC0047015/2021
USA/PA-CDC-LC0047102/2021
USA/NJ-CDC-LC0047003/2021
USA/NJ-CDC-LC0047048/2021
USA/VA-CDC-LC0047111/2021
USA/VA-CDC-LC0047043/2021
USA/NC-CDC-LC0047068/2021
USA/NC-CDC-LC0047154/2021
USA/PA-CDC-LC0047183/2021
USA/NC-CDC-LC0047095/2021
USA/MD-CDC-LC0047217/2021
USA/MD-CDC-LC0047213/2021
USA/MD-CDC-LC0046999/2021
USA/IL-CDC-LC0047159/2021
USA/PA-CDC-LC0047049/2021
USA/MD-CDC-LC0047010/2021
USA/NC-CDC-LC0047025/2021
USA/VA-CDC-LC0047053/2021
USA/NC-CDC-LC0047258/2021
USA/MD-CDC-LC0046998/2021
USA/VA-CDC-LC0047140/2021
USA/NC-CDC-LC0047450/2021
USA/VA-CDC-LC0047325/2021
USA/FL-CDC-LC0047454/2021
USA/FL-CDC-LC0047558/2021
USA/VA-CDC-LC0047257/2021
USA/VA-CDC-LC0047360/2021
USA/FL-CDC-LC0047408/2021
USA/VA-CDC-LC0047538/2021
USA/VA-CDC-LC0047508/2021
USA/VA-CDC-LC0047591/2021
USA/VA-CDC-LC0047436/2021
USA/VA-CDC-LC0047510/2021
USA/VA-CDC-LC0047469/2021
USA/VA-CDC-LC0047566/2021
USA/GA-CDC-LC0047234/2021
USA/GA-CDC-LC0047397/2021
USA/GA-CDC-LC0047544/2021
USA/TN-CDC-LC0047263/2021
USA/FL-CDC-LC0047249/2021
USA/FL-CDC-LC0047590/2021
USA/FL-CDC-LC0047319/2021
USA/MD-CDC-LC0047597/2021
USA/FL-CDC-LC0047603/2021
USA/FL-CDC-LC0047464/2021
USA/FL-CDC-LC0047342/2021
USA/FL-CDC-LC0047550/2021
USA/FL-CDC-LC0047255/2021
USA/FL-CDC-LC0047281/2021
USA/FL-CDC-LC0047338/2021
USA/NC-CDC-LC0047924/2021
USA/MA-CDC-LC0047903/2021
USA/NH-CDC-LC0048075/2021
USA/RI-CDC-LC0047793/2021
USA/NH-CDC-LC0048082/2021
USA/MA-CDC-LC0048000/2021
USA/RI-CDC-LC0047865/2021
USA/FL-CDC-LC0047948/2021
USA/FL-CDC-LC0047831/2021
USA/AL-CDC-LC0047640/2021
USA/FL-CDC-LC0047623/2021
USA/TN-CDC-LC0047833/2021
USA/TN-CDC-LC0047702/2021
USA/FL-CDC-LC0047740/2021
USA/GA-CDC-LC0047772/2021
USA/FL-CDC-LC0047872/2021
USA/TN-CDC-LC0047979/2021
USA/FL-CDC-LC0047984/2021
USA/VA-CDC-LC0047954/2021
USA/FL-CDC-LC0047778/2021
USA/FL-CDC-LC0047695/2021
USA/FL-CDC-LC0047626/2021
USA/FL-CDC-LC0047975/2021
USA/NY-CDC-LC0048074/2021
USA/FL-CDC-LC0047841/2021
USA/NY-CDC-LC0048049/2021
USA/NY-CDC-LC0047894/2021
USA/NY-CDC-LC0047800/2021
USA/NY-CDC-LC0047855/2021
USA/NY-CDC-LC0047901/2021
USA/NY-CDC-LC0047707/2021
USA/NY-CDC-LC0047909/2021
USA/CT-CDC-LC0047977/2021
USA/CT-CDC-LC0047681/2021
USA/CT-CDC-LC0047940/2021
USA/NH-CDC-LC0047967/2021
USA/CT-CDC-LC0047685/2021
USA/IN-CDC-LC0048292/2021
USA/CT-CDC-LC0047646/2021
USA/IN-CDC-LC0048430/2021
USA/IN-CDC-LC0048244/2021
USA/IL-CDC-LC0048384/2021
USA/IL-CDC-LC0048542/2021
USA/IL-CDC-LC0048392/2021
USA/IL-CDC-LC0048412/2021
USA/IL-CDC-LC0048328/2021
USA/IL-CDC-LC0048151/2021
USA/IL-CDC-LC0048097/2021
USA/IL-CDC-LC0048346/2021
USA/IL-CDC-LC0048481/2021
USA/IL-CDC-LC0048387/2021
USA/IL-CDC-LC0048211/2021
USA/IL-CDC-LC0048447/2021
USA/WI-CDC-LC0048528/2021
USA/WI-CDC-LC0048144/2021
USA/IL-CDC-LC0048529/2021
USA/IL-CDC-LC0048370/2021
USA/WI-CDC-LC0048320/2021
USA/IL-CDC-LC0048107/2021
USA/IN-CDC-LC0048247/2021
USA/IL-CDC-LC0048134/2021
USA/WV-CDC-LC0048208/2021
USA/WV-CDC-LC0048153/2021
USA/IN-CDC-LC0048523/2021
USA/MI-CDC-LC0048249/2021
USA/IN-CDC-LC0048471/2021
USA/RI-CDC-LC0048343/2021
USA/MA-CDC-LC0048285/2021
USA/IN-CDC-LC0048570/2021
USA/RI-CDC-LC0048158/2021
USA/RI-CDC-LC0048390/2021
USA/KY-CDC-LC0048560/2021
USA/MA-CDC-LC0048150/2021
USA/OH-CDC-LC0048350/2021
USA/OH-CDC-LC0048524/2021
USA/IN-CDC-LC0048461/2021
USA/KY-CDC-LC0048582/2021
USA/ME-CDC-LC0048294/2021
USA/MA-CDC-LC0048111/2021
USA/MA-CDC-LC0048339/2021
USA/NH-CDC-LC0048561/2021
USA/IL-CDC-LC0048297/2021
USA/IL-CDC-LC0048388/2021
USA/CT-CDC-LC0048332/2021
USA/IL-CDC-LC0048126/2021
USA/NH-CDC-LC0048473/2021
USA/NY-CDC-LC0048204/2021
USA/OH-CDC-LC0048225/2021
USA/KY-CDC-LC0048176/2021
USA/IN-CDC-LC0048601/2021
USA/IN-CDC-LC0048642/2021
USA/IL-CDC-LC0048810/2021
USA/IL-CDC-LC0048802/2021
USA/IL-CDC-LC0048831/2021
USA/IN-CDC-LC0048752/2021
USA/IN-CDC-LC0048796/2021
USA/IL-CDC-LC0048788/2021
USA/IL-CDC-LC0048847/2021
USA/IL-CDC-LC0048830/2021
USA/IL-CDC-LC0048825/2021
USA/WI-CDC-LC0048648/2021
USA/IL-CDC-LC0048755/2021
USA/IL-CDC-LC0048801/2021
USA/WI-CDC-LC0048651/2021
USA/IL-CDC-LC0048971/2021
USA/IL-CDC-LC0048845/2021
USA/WI-CDC-LC0048662/2021
USA/IL-CDC-LC0048733/2021
USA/IL-CDC-LC0048856/2021
USA/IL-CDC-LC0048736/2021
USA/IL-CDC-LC0048725/2021
USA/WI-CDC-LC0048719/2021
USA/WI-CDC-LC0048904/2021
USA/MO-CDC-LC0048809/2021
USA/WI-CDC-LC0048808/2021
USA/WV-CDC-LC0048702/2021
USA/WV-CDC-LC0048916/2021
USA/WV-CDC-LC0048933/2021
USA/PA-CDC-LC0048692/2021
USA/IL-CDC-LC0048654/2021
USA/IL-CDC-LC0048748/2021
USA/OH-CDC-LC0048777/2021
USA/OH-CDC-LC0048813/2021
USA/NJ-CDC-LC0048932/2021
USA/OH-CDC-LC0048854/2021
USA/IN-CDC-LC0048710/2021
USA/PA-CDC-LC0048598/2021
USA/IL-CDC-LC0048873/2021
USA/PA-CDC-LC0048718/2021
USA/OH-CDC-LC0048641/2021
USA/NC-CDC-LC0049302/2021
USA/IN-CDC-LC0049300/2021
USA/IL-CDC-LC0049162/2021
USA/IL-CDC-LC0049051/2021
USA/IL-CDC-LC0049039/2021
USA/IL-CDC-LC0049026/2021
USA/WI-CDC-LC0049087/2021
USA/IL-CDC-LC0049003/2021
USA/WI-CDC-LC0049023/2021
USA/IL-CDC-LC0049072/2021
USA/IL-CDC-LC0049249/2021
USA/WV-CDC-LC0049139/2021
USA/IN-CDC-LC0049241/2021
USA/WV-CDC-LC0049165/2021
USA/WV-CDC-LC0049056/2021
USA/WV-CDC-LC0049144/2021
USA/IN-CDC-LC0049094/2021
USA/WV-CDC-LC0049417/2021
USA/PA-CDC-LC0049297/2021
USA/NJ-CDC-LC0049448/2021
USA/PA-CDC-LC0049063/2021
USA/NJ-CDC-LC0049152/2021
USA/NJ-CDC-LC0049204/2021
USA/MI-CDC-LC0049259/2021
USA/WV-CDC-LC0049444/2021
USA/IN-CDC-LC0049437/2021
USA/MI-CDC-LC0049251/2021
USA/NJ-CDC-LC0049330/2021
USA/OH-CDC-LC0049439/2021
USA/PA-CDC-LC0049054/2021
USA/NJ-CDC-LC0049050/2021
USA/PA-CDC-LC0049019/2021
USA/NJ-CDC-LC0049348/2021
USA/OH-CDC-LC0049100/2021
USA/IL-CDC-LC0049208/2021
USA/IN-CDC-LC0048992/2021
USA/VA-CDC-LC0049452/2021
USA/IN-CDC-LC0049135/2021
USA/IN-CDC-LC0049445/2021
USA/MD-CDC-ASC210071972/2021
USA/MI-CDC-QDX23916954/2021
USA/FL-CDC-FG-026700/2021
USA/MI-CDC-ASC210071989/2021
USA/NY-CDC-QDX23892756/2021
USA/IL-CDC-ASC210071973/2021
USA/CO-CDC-FG-026717/2021
USA/FL-CDC-FG-026914/2021
USA/IL-CDC-QDX23892288/2021
USA/FL-CDC-FG-026878/2021
USA/CO-CDC-FG-026880/2021
USA/FL-CDC-FG-026697/2021
USA/FL-CDC-FG-026730/2021
USA/CO-CDC-FG-026742/2021
USA/FL-CDC-FG-026749/2021
USA/TX-CDC-FG-026952/2021
USA/FL-CDC-FG-026938/2021
USA/TX-CDC-FG-026894/2021
USA/TX-CDC-FG-026846/2021
USA/FL-CDC-FG-026907/2021
USA/FL-CDC-FG-026881/2021
USA/RI-CDC-FG-026754/2021
USA/FL-CDC-FG-027501/2021
USA/CO-CDC-FG-027214/2021
USA/TX-CDC-FG-027254/2021
USA/FL-CDC-FG-027294/2021
USA/TX-CDC-FG-027735/2021
USA/CO-CDC-FG-027249/2021
USA/FL-CDC-FG-027232/2021
USA/FL-CDC-FG-027250/2021
USA/FL-CDC-FG-027243/2021
USA/FL-CDC-FG-027324/2021
USA/FL-CDC-FG-027596/2021
USA/FL-CDC-FG-027263/2021
USA/FL-CDC-FG-027280/2021
USA/FL-CDC-FG-027276/2021
USA/FL-CDC-FG-027300/2021
USA/FL-CDC-FG-027295/2021
USA/CO-CDC-FG-027291/2021
USA/FL-CDC-FG-027743/2021
USA/FL-CDC-FG-027610/2021
USA/CO-CDC-FG-027422/2021
USA/CO-CDC-FG-027568/2021
USA/FL-CDC-FG-027281/2021
USA/FL-CDC-FG-027522/2021
USA/CO-CDC-FG-027504/2021
USA/CO-CDC-FG-025754/2021
USA/CO-CDC-FG-025755/2021
USA/CO-CDC-FG-025752/2021
USA/WI-CDC-FG-025766/2021
USA/CO-CDC-FG-025800/2021
USA/FL-CDC-FG-025782/2021
USA/FL-CDC-FG-025989/2021
USA/FL-CDC-FG-026054/2021
USA/FL-CDC-FG-025927/2021
USA/FL-CDC-FG-025805/2021
USA/FL-CDC-FG-025922/2021
USA/FL-CDC-FG-025792/2021
USA/FL-CDC-FG-025974/2021
USA/FL-CDC-FG-025967/2021
USA/CO-CDC-FG-025794/2021
USA/FL-CDC-FG-025854/2021
USA/FL-CDC-FG-026149/2021
USA/FL-CDC-FG-025795/2021
USA/FL-CDC-FG-025803/2021
USA/FL-CDC-FG-025799/2021
USA/FL-CDC-FG-026145/2021
USA/CO-CDC-FG-026357/2021
USA/CO-CDC-FG-026285/2021
USA/CO-CDC-FG-026356/2021
USA/CO-CDC-FG-025819/2021
USA/CO-CDC-FG-025825/2021
USA/CO-CDC-FG-026138/2021
USA/WI-CDC-FG-026137/2021
USA/OH-CDC-FG-026240/2021
USA/WI-CDC-FG-026152/2021
USA/WI-CDC-FG-026159/2021
USA/FL-CDC-FG-026170/2021
USA/FL-CDC-FG-026206/2021
USA/FL-CDC-FG-026183/2021
USA/FL-CDC-FG-026431/2021
USA/FL-CDC-FG-026163/2021
USA/FL-CDC-FG-026187/2021
USA/MN-MDH-6212/2021
USA/FL-CDC-FG-026191/2021
USA/FL-CDC-FG-026174/2021
USA/FL-CDC-FG-026253/2021
USA/OK-CDC-FG-026618/2021
USA/MN-MDH-6214/2021
USA/FL-CDC-FG-026429/2021
USA/MN-MDH-6216/2021
USA/PR-CDC-2-4242982/2021
USA/SD-CDC-2-4243084/2021
USA/SD-CDC-2-4242975/2021
USA/SC-CDC-2-4243255/2021
USA/TN-CDC-2-4243171/2021
USA/OR-CDC-2-4242958/2021
USA/TN-CDC-2-4243198/2021
USA/TN-CDC-2-4243099/2021
USA/NM-CDC-2-4241976/2021
USA/TN-CDC-2-4243177/2021
USA/PR-CDC-2-4243000/2021
USA/TN-CDC-2-4243261/2021
USA/TN-CDC-2-4243270/2021
USA/AR-CDC-2-4243200/2021
USA/TN-CDC-2-4243280/2021
USA/TN-CDC-2-4243276/2021
USA/AR-CDC-2-4243267/2021
USA/NM-CDC-2-4242052/2021
USA/NM-CDC-2-4242155/2021
USA/LA-CDC-2-4242979/2021
USA/NC-CDC-2-4242093/2021
USA/UT-CDC-2-4241979/2021
USA/NC-CDC-2-4241970/2021
USA/LA-CDC-2-4242959/2021
USA/WY-CDC-2-4242154/2021
USA/MI-CDC-2-4243269/2021
USA/WY-CDC-2-4241974/2021
USA/NJ-CDC-2-4241983/2021
USA/WY-CDC-2-4241975/2021
USA/NH-CDC-2-4241978/2021
USA/IL-CDC-ASC210071900/2021
USA/MA-CDC-ASC210071902/2021
USA/CO-CDC-ASC210071901/2021
USA/MI-CDC-ASC210071906/2021
USA/CA-CDC-ASC210071916/2021
USA/AR-CDC-ASC210071911/2021
USA/IL-CDC-ASC210071915/2021
USA/CA-CDC-ASC210071908/2021
USA/CA-CDC-ASC210071918/2021
USA/TX-CDC-ASC210071912/2021
USA/NJ-CDC-ASC210071919/2021
USA/NJ-CDC-2-4242152/2021
USA/NJ-CDC-ASC210071920/2021
USA/NJ-CDC-ASC210071923/2021
USA/NJ-CDC-ASC210071925/2021
USA/NJ-CDC-ASC210071926/2021
USA/NJ-CDC-ASC210071922/2021
USA/OR-CDC-ASC210071932/2021
USA/MI-CDC-ASC210071928/2021
USA/OR-CDC-ASC210071934/2021
USA/OR-CDC-ASC210071936/2021
USA/MD-CDC-ASC210071935/2021
USA/NJ-CDC-ASC210071924/2021
USA/IN-CDC-ASC210071931/2021
USA/IN-CDC-ASC210071933/2021
USA/NJ-CDC-ASC210071940/2021
USA/MI-CDC-ASC210071937/2021
USA/TX-CDC-ASC210071943/2021
USA/PA-CDC-ASC210071941/2021
USA/MA-CDC-ASC210071927/2021
USA/CA-CDC-ASC210071942/2021
USA/NJ-CDC-ASC210071939/2021
USA/IL-CDC-ASC210071949/2021
USA/CA-CDC-ASC210071945/2021
USA/CA-CDC-ASC210071944/2021
USA/MD-CDC-ASC210071952/2021
USA/FL-CDC-ASC210071950/2021
USA/MI-CDC-ASC210071948/2021
USA/MN-CDC-ASC210071959/2021
USA/FL-CDC-ASC210071951/2021
USA/MI-CDC-ASC210071955/2021
USA/CO-CDC-ASC210071964/2021
USA/FL-CDC-ASC210071958/2021
USA/TX-CDC-ASC210071961/2021
USA/GA-CDC-ASC210071963/2021
USA/FL-CDC-ASC210071962/2021
USA/MD-CDC-ASC210071966/2021
USA/RI-CDC-ASC210071967/2021
USA/NJ-CDC-ASC210071974/2021
USA/NJ-CDC-ASC210071968/2021
USA/NJ-CDC-ASC210071957/2021
USA/IL-CDC-ASC210071976/2021
USA/DE-CDC-ASC210071984/2021
USA/IL-CDC-ASC210071977/2021
USA/CO-CDC-ASC210071985/2021
USA/IL-CDC-ASC210071981/2021
USA/CA-CDC-ASC210071969/2021
USA/MI-CDC-ASC210071990/2021
USA/CO-CDC-ASC210072746/2021
USA/MD-MDH-2090/2021
USA/MD-MDH-2106/2021
USA/MD-MDH-2114/2021
USA/MD-MDH-2121/2021
USA/MD-MDH-2129/2021
USA/TX-DSHS-6047/2021
USA/WI-CDC-QDX23997383/2021
USA/TX-DSHS-6022/2021
USA/IL-CDC-QDX23997353/2021
USA/OH-CDC-QDX23997503/2021
USA/GA-CDC-QDX23997347/2021
USA/TX-DSHS-6045/2021
USA/PR-CDC-QDX23997381/2021
USA/PR-CDC-QDX23997373/2021
USA/PR-CDC-QDX23997370/2021
USA/PR-CDC-QDX23997377/2021
USA/IL-CDC-QDX23997355/2021
USA/IL-CDC-QDX23997350/2021
USA/IL-CDC-QDX23997352/2021
USA/OH-CDC-QDX23997345/2021
USA/PR-CDC-QDX23997376/2021
USA/AR-CDC-QDX23997337/2021
USA/AR-CDC-QDX23997357/2021
USA/PR-CDC-QDX23997380/2021
USA/PR-CDC-QDX23997378/2021
USA/CA-CDC-QDX23997499/2021
USA/TN-CDC-QDX23997340/2021
USA/PR-CDC-QDX23997368/2021
USA/PR-CDC-QDX23997367/2021
USA/PR-CDC-QDX23997379/2021
USA/NJ-CDC-QDX23954399/2021
USA/PA-CDC-QDX23997495/2021
USA/MD-MDH-2126/2021
USA/FL-CDC-QDX23997356/2021
USA/OH-CDC-QDX23997502/2021
USA/MI-CDC-STM-000056932/2021
USA/PR-CDC-QDX23997369/2021
USA/IL-CDC-QDX23997354/2021
USA/PR-CDC-QDX23997374/2021
USA/PR-CDC-QDX23997375/2021
USA/PR-CDC-QDX23997371/2021
USA/MI-CDC-STM-000056239/2021
USA/PA-CDC-STM-000056278/2021
USA/FL-CDC-STM-000056842/2021
USA/FL-CDC-STM-000056295/2021
USA/CA-CDC-STM-000056909/2021
USA/CA-CDC-QDX23997497/2021
USA/NJ-CDC-STM-000056933/2021
USA/TX-CDC-STM-000056925/2021
USA/PR-CDC-QDX23997372/2021
USA/MI-CDC-STM-000056949/2021
USA/MI-CDC-STM-000056941/2021
USA/PA-CDC-STM-000056973/2021
USA/PA-CDC-STM-000056965/2021
USA/MI-CDC-STM-000056942/2021
USA/PA-CDC-STM-000056902/2021
USA/MI-CDC-STM-000056918/2021
USA/FL-CDC-STM-000056957/2021
USA/AZ-CDC-STM-000056926/2021
USA/FL-CDC-STM-000056910/2021
USA/GA-CDC-STM-000056989/2021
USA/GA-CDC-STM-000056934/2021
USA/PA-CDC-STM-000056958/2021
USA/PA-CDC-STM-000056966/2021
USA/MI-CDC-STM-000056950/2021
USA/FL-CDC-STM-000056982/2021
USA/FL-CDC-STM-000056981/2021
USA/PA-CDC-STM-000056990/2021
USA/PA-CDC-STM-000056935/2021
USA/MI-CDC-STM-000056919/2021
USA/FL-CDC-STM-000056951/2021
USA/TX-CDC-STM-000056927/2021
USA/CA-CDC-STM-000056904/2021
USA/CA-CDC-STM-000056928/2021
USA/GA-CDC-STM-000056983/2021
USA/PA-CDC-STM-000056967/2021
USA/PA-CDC-STM-000056959/2021
USA/FL-CDC-STM-000056991/2021
USA/CA-CDC-STM-000056921/2021
USA/PA-CDC-STM-000056952/2021
USA/FL-CDC-STM-000056984/2021
USA/MI-CDC-STM-000056920/2021
USA/MI-CDC-STM-000056944/2021
USA/FL-CDC-STM-000056992/2021
USA/TX-CDC-STM-000056929/2021
USA/MI-CDC-STM-000056945/2021
USA/FL-CDC-STM-000056969/2021
USA/FL-CDC-STM-000056937/2021
USA/MI-CDC-STM-000056961/2021
USA/PA-CDC-STM-000056977/2021
USA/GA-CDC-STM-000056985/2021
USA/MI-CDC-STM-000056953/2021
USA/FL-CDC-STM-000056993/2021
USA/FL-CDC-STM-000056970/2021
USA/PA-CDC-STM-000056954/2021
USA/IL-CDC-STM-000056938/2021
USA/PA-CDC-STM-000056986/2021
USA/MI-CDC-STM-000056915/2021
USA/PA-CDC-STM-000056979/2021
USA/CA-CDC-STM-000056931/2021
USA/MI-CDC-STM-000056947/2021
USA/MN-CDC-STM-000056994/2021
USA/PA-CDC-STM-000056955/2021
USA/NC-CDC-STM-000056972/2021
USA/IL-CDC-STM-000056940/2021
USA/PA-CDC-STM-000056987/2021
USA/MI-CDC-STM-000056963/2021
USA/MI-CDC-STM-000056908/2021
USA/MN-CDC-STM-000056995/2021
USA/MI-CDC-STM-000056964/2021
USA/MI-CDC-STM-000056924/2021
USA/NC-CDC-STM-000057273/2021
USA/MA-CDC-STM-000057241/2021
USA/MI-CDC-STM-000056948/2021
USA/MI-CDC-STM-000057289/2021
USA/FL-CDC-STM-000057202/2021
USA/MA-CDC-STM-000057244/2021
USA/FL-CDC-STM-000057242/2021
USA/MA-CDC-STM-000057243/2021
USA/DE-CDC-STM-000057237/2021
USA/MI-CDC-STM-000057282/2021
USA/FL-CDC-STM-000056525/2021
USA/MA-CDC-STM-000057240/2021
USA/OH-CDC-STM-000057238/2021
USA/FL-CDC-STM-000056988/2021
USA/FL-CDC-STM-000057294/2021
USA/MI-CDC-STM-000057215/2021
USA/NY-CDC-STM-000057236/2021
USA/CA-CDC-STM-000056585/2021
USA/GA-CDC-STM-000056524/2021
USA/MI-CDC-STM-000057288/2021
USA/FL-CDC-STM-000056533/2021
USA/FL-CDC-STM-000056825/2021
USA/PA-CDC-STM-000056526/2021
USA/MA-CDC-STM-000057239/2021
USA/NC-CDC-STM-000056849/2021
USA/NC-CDC-STM-000056833/2021
USA/FL-CDC-STM-000056841/2021
USA/NC-CDC-STM-000056818/2021
USA/MN-CDC-STM-000056809/2021
USA/MN-CDC-STM-000056857/2021
USA/FL-CDC-STM-000056858/2021
USA/MN-CDC-STM-000056826/2021
USA/SC-CDC-STM-000056803/2021
USA/FL-CDC-STM-000056850/2021
USA/GA-CDC-STM-000056819/2021
USA/PA-CDC-STM-000056820/2021
USA/NC-CDC-STM-000056859/2021
USA/FL-CDC-STM-000056811/2021
USA/FL-CDC-STM-000056843/2021
USA/PA-CDC-STM-000056810/2021
USA/NC-CDC-STM-000056804/2021
USA/FL-CDC-STM-000056851/2021
USA/LA-CDC-STM-000056836/2021
USA/NC-CDC-STM-000056844/2021
USA/FL-CDC-STM-000056828/2021
USA/OH-CDC-STM-000056821/2021
USA/NC-CDC-STM-000056860/2021
USA/MI-CDC-STM-000056829/2021
USA/PA-CDC-STM-000056845/2021
USA/FL-CDC-STM-000056837/2021
USA/NC-CDC-STM-000056853/2021
USA/MD-CDC-STM-000056805/2021
USA/FL-CDC-STM-000056852/2021
USA/NJ-CDC-STM-000056830/2021
USA/GA-CDC-STM-000056846/2021
USA/GA-CDC-STM-000056806/2021
USA/FL-CDC-STM-000056822/2021
USA/NC-CDC-STM-000056862/2021
USA/GA-CDC-STM-000056814/2021
USA/FL-CDC-STM-000056861/2021
USA/FL-CDC-STM-000056823/2021
USA/NC-CDC-STM-000056839/2021
USA/CA-CDC-STM-000056870/2021
USA/PA-CDC-STM-000056815/2021
USA/GA-CDC-STM-000056807/2021
USA/FL-CDC-STM-000056831/2021
USA/PA-CDC-STM-000056816/2021
USA/FL-CDC-STM-000056855/2021
USA/FL-CDC-STM-000056854/2021
USA/GA-CDC-STM-000056808/2021
USA/MN-CDC-STM-000056847/2021
USA/FL-CDC-STM-000056840/2021
USA/FL-CDC-STM-000056856/2021
USA/PA-CDC-STM-000056848/2021
USA/CA-CDC-STM-000056103/2021
USA/FL-CDC-STM-000056125/2021
USA/AZ-CDC-STM-000056127/2021
USA/NJ-CDC-STM-000056113/2021
USA/CA-CDC-STM-000056105/2021
USA/AZ-CDC-STM-000056126/2021
USA/AZ-CDC-STM-000056117/2021
USA/PR-CDC-STM-000056118/2021
USA/TN-CDC-STM-000056120/2021
USA/LA-CDC-STM-000056121/2021
USA/TX-CDC-STM-000056112/2021
USA/IL-CDC-STM-000056115/2021
USA/AZ-CDC-STM-000056131/2021
USA/CA-CDC-STM-000056107/2021
USA/MI-CDC-STM-000056106/2021
USA/MI-CDC-STM-000056108/2021
USA/PA-CDC-STM-000056217/2021
USA/AZ-CDC-STM-000056116/2021
USA/CA-CDC-STM-000056123/2021
USA/AZ-CDC-STM-000056132/2021
USA/CA-CDC-STM-000056163/2021
USA/IL-CDC-STM-000056225/2021
USA/MI-CDC-STM-000056124/2021
USA/FL-CDC-STM-000056209/2021
USA/PA-CDC-STM-000056233/2021
USA/MI-CDC-STM-000056257/2021
USA/GA-CDC-STM-000056249/2021
USA/FL-CDC-STM-000056241/2021
USA/MI-CDC-STM-000056265/2021
USA/MI-CDC-STM-000056273/2021
USA/PA-CDC-STM-000056289/2021
USA/MI-CDC-STM-000056202/2021
USA/MI-CDC-STM-000056226/2021
USA/PA-CDC-STM-000056281/2021
USA/NY-CDC-STM-000056282/2021
USA/MI-CDC-STM-000056258/2021
USA/GA-CDC-STM-000056242/2021
USA/MI-CDC-STM-000056250/2021
USA/GA-CDC-STM-000056274/2021
USA/PA-CDC-STM-000056211/2021
USA/MI-CDC-STM-000056219/2021
USA/MI-CDC-STM-000056203/2021
USA/MI-CDC-STM-000056251/2021
USA/WI-CDC-STM-000056290/2021
USA/PA-CDC-STM-000056243/2021
USA/PA-CDC-STM-000056235/2021
USA/PA-CDC-STM-000056266/2021
USA/GA-CDC-STM-000056259/2021
USA/FL-CDC-STM-000056283/2021
USA/IL-CDC-STM-000056275/2021
USA/FL-CDC-STM-000056212/2021
USA/PA-CDC-STM-000056220/2021
USA/FL-CDC-STM-000056204/2021
USA/PA-CDC-STM-000056267/2021
USA/PA-CDC-STM-000056228/2021
USA/PA-CDC-STM-000056236/2021
USA/GA-CDC-STM-000056244/2021
USA/FL-CDC-STM-000056291/2021
USA/MN-CDC-STM-000056205/2021
USA/FL-CDC-STM-000056284/2021
USA/MI-CDC-STM-000056252/2021
USA/SC-CDC-STM-000056268/2021
USA/MI-CDC-STM-000056276/2021
USA/IN-CDC-STM-000056213/2021
USA/PA-CDC-STM-000056253/2021
USA/FL-CDC-STM-000056229/2021
USA/PA-CDC-STM-000056269/2021
USA/MI-CDC-STM-000056261/2021
USA/FL-CDC-STM-000056221/2021
USA/GA-CDC-STM-000056245/2021
USA/PA-CDC-STM-000056277/2021
USA/IN-CDC-STM-000056206/2021
USA/FL-CDC-STM-000056285/2021
USA/MD-CDC-STM-000056293/2021
USA/NC-CDC-STM-000056222/2021
USA/PA-CDC-STM-000056238/2021
USA/PA-CDC-STM-000056254/2021
USA/MI-CDC-STM-000056214/2021
USA/MI-CDC-STM-000056262/2021
USA/FL-CDC-STM-000056270/2021
USA/PA-CDC-STM-000056246/2021
USA/PA-CDC-STM-000056223/2021
USA/FL-CDC-STM-000056207/2021
USA/MI-CDC-STM-000056294/2021
USA/FL-CDC-STM-000056255/2021
USA/MN-CDC-STM-000056271/2021
USA/MI-CDC-STM-000056263/2021
USA/PA-CDC-STM-000056279/2021
USA/GA-CDC-STM-000056215/2021
USA/MN-CDC-STM-000056287/2021
USA/PA-CDC-STM-000056230/2021
USA/GA-CDC-STM-000056232/2021
USA/PA-CDC-STM-000056216/2021
USA/NC-CDC-STM-000056256/2021
USA/FL-CDC-STM-000056248/2021
USA/PA-CDC-STM-000056288/2021
USA/FL-CDC-STM-000056365/2021
USA/MI-CDC-STM-000056264/2021
USA/NC-CDC-STM-000056357/2021
USA/FL-CDC-STM-000056341/2021
USA/FL-CDC-STM-000056349/2021
USA/PA-CDC-STM-000056224/2021
USA/LA-CDC-STM-000056350/2021
USA/NC-CDC-STM-000056342/2021
USA/FL-CDC-STM-000056240/2021
USA/GA-CDC-STM-000056373/2021
USA/IN-CDC-STM-000056334/2021
USA/IN-CDC-STM-000056319/2021
USA/PA-CDC-STM-000056336/2021
USA/MI-CDC-STM-000056366/2021
USA/FL-CDC-STM-000056374/2021
USA/LA-CDC-STM-000056375/2021
USA/FL-CDC-STM-000056351/2021
USA/FL-CDC-STM-000056358/2021
USA/VA-CDC-STM-000056352/2021
USA/NC-CDC-STM-000056343/2021
USA/FL-CDC-STM-000056344/2021
USA/FL-CDC-STM-000056360/2021
USA/PA-CDC-STM-000056337/2021
USA/FL-CDC-STM-000056369/2021
USA/OH-CDC-STM-000056353/2021
USA/FL-CDC-STM-000056368/2021
USA/FL-CDC-STM-000056345/2021
USA/FL-CDC-STM-000056338/2021
USA/PA-CDC-STM-000056377/2021
USA/FL-CDC-STM-000056361/2021
USA/TN-CDC-STM-000056346/2021
USA/FL-CDC-STM-000056339/2021
USA/FL-CDC-STM-000056370/2021
USA/FL-CDC-STM-000056371/2021
USA/MA-CDC-STM-000056363/2021
USA/FL-CDC-STM-000056372/2021
USA/GA-CDC-STM-000056354/2021
USA/MA-CDC-STM-000056364/2021
USA/FL-CDC-STM-000056347/2021
USA/FL-CDC-STM-000056356/2021
USA/FL-CDC-STM-000056340/2021
USA/NC-CDC-STM-000056379/2021
USA/FL-CDC-STM-000056348/2021
USA/IN-CDC-STM-000056362/2021
USA/WA-CDC-STM-000056380/2021
USA/FL-CDC-STM-000056355/2021
USA/MA-CDC-STM-000056458/2021
USA/FL-CDC-STM-000056417/2021
USA/FL-CDC-STM-000056426/2021
USA/MA-CDC-STM-000056465/2021
USA/FL-CDC-STM-000056425/2021
USA/MI-CDC-STM-000056427/2021
USA/IN-CDC-STM-000056457/2021
USA/TX-CDC-STM-000056419/2021
USA/MA-CDC-STM-000056412/2021
USA/FL-CDC-STM-000056451/2021
USA/NC-CDC-STM-000056420/2021
USA/MI-CDC-STM-000056460/2021
USA/TX-CDC-STM-000056452/2021
USA/FL-CDC-STM-000056459/2021
USA/FL-CDC-STM-000056430/2021
USA/FL-CDC-STM-000056428/2021
USA/IN-CDC-STM-000056422/2021
USA/FL-CDC-STM-000056421/2021
USA/NC-CDC-STM-000056454/2021
USA/FL-CDC-STM-000056453/2021
USA/MA-CDC-STM-000056413/2021
USA/PA-CDC-STM-000056461/2021
USA/MI-CDC-STM-000056423/2021
USA/MA-CDC-STM-000056414/2021
USA/FL-CDC-STM-000056455/2021
USA/MA-CDC-STM-000056424/2021
USA/MA-CDCBI-CRSP_02800/2021
USA/MA-CDCBI-CRSP_02798/2021
USA/MA-CDCBI-CRSP_02797/2021
USA/MA-CDCBI-CRSP_02803/2021
USA/MA-CDCBI-CRSP_02805/2021
USA/FL-CDC-STM-000056456/2021
USA/MA-CDCBI-CRSP_02806/2021
USA/MA-CDCBI-CRSP_02810/2021
USA/MA-CDCBI-CRSP_02796/2021
USA/MA-CDCBI-CRSP_02811/2021
USA/MA-CDCBI-CRSP_02816/2021
USA/MA-CDCBI-CRSP_02820/2021
USA/MA-CDCBI-CRSP_02808/2021
USA/MA-CDCBI-CRSP_02813/2021
USA/MA-CDCBI-CRSP_02815/2021
USA/MA-CDCBI-CRSP_02814/2021
USA/MA-CDCBI-CRSP_02824/2021
USA/MA-CDCBI-CRSP_02825/2021
USA/MA-CDCBI-CRSP_02818/2021
USA/MA-CDCBI-CRSP_02831/2021
USA/MA-CDCBI-CRSP_02830/2021
USA/MA-CDCBI-CRSP_02827/2021
USA/MA-CDCBI-CRSP_02823/2021
USA/MA-CDCBI-CRSP_02832/2021
USA/MA-CDCBI-CRSP_02829/2021
USA/MA-CDCBI-CRSP_02821/2021
USA/MA-CDCBI-CRSP_02836/2021
USA/MA-CDCBI-CRSP_02837/2021
USA/MA-CDCBI-CRSP_02809/2021
USA/MA-CDCBI-CRSP_02822/2021
USA/ME-CDCBI-CRSP_02866/2021
USA/ME-CDCBI-CRSP_02864/2021
USA/ME-CDCBI-CRSP_02876/2021
USA/MA-CDCBI-CRSP_02839/2021
USA/MA-CDCBI-CRSP_02840/2021
USA/NH-CDCBI-CRSP_02890/2021
USA/NH-CDCBI-CRSP_02888/2021
USA/ME-CDCBI-CRSP_02865/2021
USA/ME-CDCBI-CRSP_02868/2021
USA/ME-CDCBI-CRSP_02878/2021
USA/ME-CDCBI-CRSP_02867/2021
USA/NH-CDCBI-CRSP_02899/2021
USA/ME-CDCBI-CRSP_02870/2021
USA/NH-CDCBI-CRSP_02901/2021
USA/NH-CDCBI-CRSP_02889/2021
USA/ME-CDCBI-CRSP_02869/2021
USA/NH-CDCBI-CRSP_02893/2021
USA/NH-CDCBI-CRSP_02895/2021
USA/NH-CDCBI-CRSP_02891/2021
USA/NH-CDCBI-CRSP_02904/2021
USA/NH-CDCBI-CRSP_02905/2021
USA/NH-CDCBI-CRSP_02907/2021
USA/NH-CDCBI-CRSP_02903/2021
USA/NH-CDCBI-CRSP_02892/2021
USA/NH-CDCBI-CRSP_02910/2021
USA/RI-CDCBI-CRSP_02750/2021
USA/RI-CDCBI-CRSP_02749/2021
USA/NH-CDCBI-CRSP_02896/2021
USA/NY-CDCBI-CRSP_02911/2021
USA/RI-CDCBI-CRSP_02857/2021
USA/RI-CDCBI-CRSP_02754/2021
USA/RI-CDCBI-CRSP_02751/2021
USA/RI-CDCBI-CRSP_02755/2021
USA/NH-CDCBI-CRSP_02908/2021
USA/RI-CDCBI-CRSP_02752/2021
USA/NH-CDCBI-CRSP_02909/2021
USA/RI-CDCBI-RIDOH_01826/2021
USA/RI-CDCBI-RIDOH_01877/2021
USA/RI-CDCBI-RIDOH_01861/2021
USA/RI-CDCBI-RIDOH_01892/2021
USA/RI-CDCBI-RIDOH_01940/2021
USA/RI-CDCBI-RIDOH_01917/2021
USA/VT-CDCBI-CRSP_02771/2021
USA/VT-CDCBI-CRSP_02773/2021
USA/VT-CDCBI-CRSP_02778/2021
USA/VT-CDCBI-CRSP_02774/2021
USA/VT-CDCBI-CRSP_02780/2021
USA/RI-CDCBI-RIDOH_01887/2021
USA/RI-CDCBI-RIDOH_01953/2021
USA/VT-CDCBI-CRSP_02779/2021
USA/VT-CDCBI-CRSP_02784/2021
USA/VT-CDCBI-CRSP_02783/2021
USA/VT-CDCBI-CRSP_02786/2021
USA/RI-CDCBI-RIDOH_01955/2021
USA/VT-CDCBI-CRSP_02781/2021
USA/VT-CDCBI-CRSP_02782/2021
USA/VT-CDCBI-CRSP_02787/2021
USA/VT-CDCBI-CRSP_02788/2021
USA/VT-CDCBI-CRSP_02785/2021
USA/VT-CDCBI-CRSP_02792/2021
USA/VT-CDCBI-CRSP_02790/2021
USA/AR-CDC-QDX23997358/2021
USA/MA-CDCBI-CRSP_JJ74VN5UZZCGAMZH/2021
USA/VT-CDCBI-CRSP_02791/2021
USA/VT-CDCBI-CRSP_02793/2021
USA/VT-CDCBI-CRSP_02794/2021
USA/CA-CDC-QDX23997496/2021
USA/AR-CDC-QDX23997360/2021
USA/MI-CDC-QDX24042290/2021
USA/MI-CDC-QDX24042297/2021
USA/MI-CDC-QDX24042291/2021
USA/NV-CDC-QDX24042206/2021
USA/FL-CDC-QDX24042270/2021
USA/MI-CDC-QDX24042285/2021
USA/CA-CDC-QDX23997498/2021
USA/MI-CDC-QDX24042286/2021
USA/MI-CDC-QDX24042292/2021
USA/NV-CDC-QDX24042205/2021
USA/MI-CDC-QDX24042295/2021
USA/IL-CDC-QDX24042288/2021
USA/OH-CDC-QDX24087742/2021
USA/OH-CDC-QDX24087741/2021
USA/NV-CDC-QDX24042204/2021
USA/PA-CDC-QDX24087799/2021
USA/PA-CDC-QDX24087796/2021
USA/PA-CDC-QDX24087788/2021
USA/NH-CDC-QDX23997537/2021
USA/OH-CDC-QDX24087739/2021
USA/PA-CDC-QDX24087746/2021
USA/OH-CDC-QDX24087738/2021
USA/MI-CDC-QDX24042296/2021
USA/NV-CDC-QDX24042216/2021
USA/MI-CDC-QDX24042289/2021
USA/MI-CDC-QDX24042293/2021
USA/MI-CDC-QDX24042287/2021
USA/IL-CDC-QDX24042298/2021
USA/PA-CDC-QDX24042113/2021
USA/MI-CDC-STM-000058782/2021
USA/MI-CDC-QDX24042294/2021
USA/MI-CDC-STM-000058211/2021
USA/MI-CDC-STM-000058225/2021
USA/MI-CDC-STM-000058237/2021
USA/MI-CDC-STM-000058768/2021
USA/MI-CDC-STM-000058246/2021
USA/MI-CDC-STM-000058261/2021
USA/GA-CDC-STM-000057417/2021
USA/MI-CDC-STM-000058207/2021
USA/MI-CDC-STM-000058255/2021
USA/FL-CDC-STM-000057509/2021
USA/FL-CDC-STM-000057517/2021
USA/CA-CDC-STM-000057415/2021
USA/FL-CDC-STM-000057444/2021
USA/FL-CDC-STM-000057502/2021
USA/IN-CDC-STM-000057518/2021
USA/IL-CDC-STM-000057557/2021
USA/MI-CDC-STM-000057526/2021
USA/PA-CDC-STM-000057510/2021
USA/TX-CDC-STM-000057550/2021
USA/MA-CDC-STM-000057527/2021
USA/FL-CDC-STM-000057503/2021
USA/CA-CDC-STM-000057549/2021
USA/FL-CDC-STM-000057519/2021
USA/FL-CDC-STM-000057511/2021
USA/PA-CDC-STM-000057567/2021
USA/MI-CDC-STM-000057559/2021
USA/MI-CDC-STM-000057535/2021
USA/IL-CDC-STM-000057575/2021
USA/PA-CDC-STM-000057504/2021
USA/MI-CDC-STM-000057583/2021
USA/FL-CDC-STM-000057520/2021
USA/FL-CDC-STM-000057512/2021
USA/FL-CDC-STM-000057528/2021
USA/IL-CDC-STM-000057552/2021
USA/MI-CDC-STM-000057560/2021
USA/CA-CDC-STM-000057545/2021
USA/TX-CDC-STM-000057544/2021
USA/FL-CDC-STM-000057529/2021
USA/CA-CDC-STM-000057553/2021
USA/PA-CDC-STM-000057561/2021
USA/PA-CDC-STM-000057506/2021
USA/IN-CDC-STM-000057505/2021
USA/MA-CDC-STM-000057514/2021
USA/MI-CDC-STM-000057554/2021
USA/PA-CDC-STM-000057562/2021
USA/MI-CDC-STM-000057536/2021
USA/PA-CDC-STM-000057507/2021
USA/PA-CDC-STM-000057522/2021
USA/CA-CDC-STM-000057586/2021
USA/CA-CDC-STM-000057578/2021
USA/MI-CDC-STM-000057523/2021
USA/FL-CDC-STM-000057531/2021
USA/MI-CDC-STM-000057547/2021
USA/MI-CDC-STM-000057555/2021
USA/FL-CDC-STM-000057570/2021
USA/PA-CDC-STM-000057563/2021
USA/CA-CDC-STM-000057540/2021
USA/MI-CDC-STM-000057539/2021
USA/FL-CDC-STM-000057516/2021
USA/MI-CDC-STM-000057524/2021
USA/GA-CDC-STM-000057833/2021
USA/FL-CDC-STM-000057809/2021
USA/PA-CDC-STM-000057564/2021
USA/FL-CDC-STM-000057825/2021
USA/PA-CDC-STM-000057556/2021
USA/NC-CDC-STM-000057817/2021
USA/GA-CDC-STM-000057849/2021
USA/PA-CDC-STM-000057857/2021
USA/GA-CDC-STM-000057810/2021
USA/GA-CDC-STM-000057802/2021
USA/PA-CDC-STM-000057834/2021
USA/PA-CDC-STM-000057841/2021
USA/FL-CDC-STM-000057818/2021
USA/GA-CDC-STM-000057850/2021
USA/PA-CDC-STM-000057858/2021
USA/PA-CDC-STM-000057835/2021
USA/GA-CDC-STM-000057842/2021
USA/NC-CDC-STM-000057819/2021
USA/PA-CDC-STM-000057859/2021
USA/PA-CDC-STM-000057843/2021
USA/FL-CDC-STM-000057851/2021
USA/FL-CDC-STM-000057820/2021
USA/MN-CDC-STM-000057804/2021
USA/FL-CDC-STM-000057860/2021
USA/FL-CDC-STM-000057813/2021
USA/NC-CDC-STM-000057844/2021
USA/PA-CDC-STM-000057852/2021
USA/FL-CDC-STM-000057828/2021
USA/FL-CDC-STM-000057821/2021
USA/GA-CDC-STM-000057837/2021
USA/PA-CDC-STM-000057811/2021
USA/PA-CDC-STM-000057854/2021
USA/FL-CDC-STM-000057822/2021
USA/PA-CDC-STM-000057838/2021
USA/NC-CDC-STM-000057853/2021
USA/FL-CDC-STM-000057830/2021
USA/TX-CDC-STM-000057807/2021
USA/PA-CDC-STM-000057831/2021
USA/FL-CDC-STM-000057814/2021
USA/NC-CDC-STM-000057815/2021
USA/FL-CDC-STM-000057839/2021
USA/NC-CDC-STM-000057823/2021
USA/PA-CDC-STM-000057847/2021
USA/MN-CDC-STM-000057863/2021
USA/FL-CDC-STM-000057848/2021
USA/FL-CDC-STM-000057808/2021
USA/PA-CDC-STM-000057856/2021
USA/FL-CDC-STM-000057895/2021
USA/PA-CDC-STM-000057864/2021
USA/FL-CDC-STM-000057816/2021
USA/MN-CDC-STM-000057840/2021
USA/PA-CDC-STM-000058009/2021
USA/FL-CDC-STM-000058041/2021
USA/PA-CDC-STM-000058017/2021
USA/IN-CDC-STM-000058033/2021
USA/MA-CDC-STM-000058081/2021
USA/FL-CDC-STM-000058034/2021
USA/NC-CDC-STM-000058089/2021
USA/IL-CDC-STM-000058010/2021
USA/NC-CDC-STM-000058057/2021
USA/GA-CDC-STM-000058018/2021
USA/FL-CDC-STM-000058058/2021
USA/FL-CDC-STM-000058065/2021
USA/FL-CDC-STM-000058042/2021
USA/NC-CDC-STM-000058050/2021
USA/IN-CDC-STM-000058090/2021
USA/NC-CDC-STM-000058003/2021
USA/PA-CDC-STM-000058011/2021
USA/PA-CDC-STM-000058019/2021
USA/MA-CDC-STM-000058083/2021
USA/FL-CDC-STM-000058043/2021
USA/FL-CDC-STM-000058035/2021
USA/TX-CDC-STM-000058082/2021
USA/NC-CDC-STM-000058059/2021
USA/MA-CDC-STM-000058075/2021
USA/IN-CDC-STM-000058012/2021
USA/PA-CDC-STM-000058020/2021
USA/IN-CDC-STM-000058091/2021
USA/GA-CDC-STM-000058004/2021
USA/FL-CDC-STM-000058044/2021
USA/MA-CDC-STM-000058084/2021
USA/GA-CDC-STM-000058060/2021
USA/MA-CDC-STM-000058076/2021
USA/PA-CDC-STM-000058013/2021
USA/PA-CDC-STM-000058021/2021
USA/MN-CDC-STM-000058005/2021
USA/IN-CDC-STM-000058037/2021
USA/NC-CDC-STM-000058052/2021
USA/FL-CDC-STM-000058045/2021
USA/FL-CDC-STM-000058092/2021
USA/FL-CDC-STM-000058053/2021
USA/GA-CDC-STM-000058061/2021
USA/MA-CDC-STM-000058085/2021
USA/TX-CDC-STM-000058077/2021
USA/PA-CDC-STM-000058014/2021
USA/GA-CDC-STM-000058006/2021
USA/AZ-CDC-STM-000058022/2021
USA/NC-CDC-STM-000058054/2021
USA/FL-CDC-STM-000058038/2021
USA/MA-CDC-STM-000058078/2021
USA/PA-CDC-STM-000058063/2021
USA/NC-CDC-STM-000058055/2021
USA/MA-CDC-STM-000058086/2021
USA/PA-CDC-STM-000058007/2021
USA/GA-CDC-STM-000058015/2021
USA/IN-CDC-STM-000058087/2021
USA/FL-CDC-STM-000058047/2021
USA/FL-CDC-STM-000058039/2021
USA/GA-CDC-STM-000058008/2021
USA/IN-CDC-STM-000058095/2021
USA/FL-CDC-STM-000058040/2021
USA/PA-CDC-STM-000058064/2021
USA/FL-CDC-STM-000058048/2021
USA/MA-CDC-STM-000058080/2021
USA/MA-CDC-STM-000058079/2021
USA/FL-CDC-STM-000058056/2021
USA/MA-CDC-STM-000058072/2021
USA/PA-CDC-STM-000058134/2021
USA/MN-MDH-6324/2021
USA/MN-MDH-6318/2021
USA/MN-MDH-6317/2021
USA/FL-CDC-STM-000058088/2021
USA/MN-MDH-6356/2021
USA/MD-CDC-LC0049673/2021
USA/VA-CDC-LC0049510/2021
USA/VA-CDC-LC0049602/2021
USA/VA-CDC-LC0049668/2021
USA/MD-CDC-LC0049490/2021
USA/MD-CDC-LC0049520/2021
USA/MD-CDC-LC0049517/2021
USA/MD-CDC-LC0049492/2021
USA/VA-CDC-LC0049629/2021
USA/VA-CDC-LC0049696/2021
USA/DC-CDC-LC0049772/2021
USA/NJ-CDC-LC0049884/2021
USA/NJ-CDC-LC0049729/2021
USA/NY-CDC-LC0049747/2021
USA/DC-CDC-LC0049746/2021
USA/NJ-CDC-LC0049698/2021
USA/DE-CDC-LC0049750/2021
USA/PA-CDC-LC0049842/2021
USA/NJ-CDC-LC0049891/2021
USA/PA-CDC-LC0049810/2021
USA/NJ-CDC-LC0049706/2021
USA/PA-CDC-LC0049812/2021
USA/NJ-CDC-LC0049725/2021
USA/NJ-CDC-LC0049716/2021
USA/PA-CDC-LC0049773/2021
USA/NY-CDC-LC0049909/2021
USA/NJ-CDC-LC0049870/2021
USA/NC-CDC-LC0050064/2021
USA/PA-CDC-LC0049738/2021
USA/MD-CDC-LC0049840/2021
USA/PA-CDC-LC0049800/2021
USA/NC-CDC-LC0050467/2021
USA/NC-CDC-LC0050250/2021
USA/VA-CDC-LC0050306/2021
USA/MA-CDC-LC0051933/2021
USA/MA-CDC-LC0052097/2021
USA/CT-CDC-LC0052038/2021
USA/CA-CDC-LC0052454/2021
USA/IL-CDC-LC0052481/2021
USA/OH-CDC-LC0052483/2021
USA/MI-CDC-LC0052513/2021
USA/PA-CDC-LC0052563/2021
USA/MI-CDC-LC0052580/2021
USA/WV-CDC-LC0052495/2021
USA/WV-CDC-LC0052468/2021
USA/CA-CDC-LC0052583/2021
USA/NM-CDC-LC0052505/2021
USA/PA-CDC-2-4282925/2021
USA/CA-CDC-LC0052534/2021
USA/PA-CDC-2-4282919/2021
USA/PA-CDC-2-4282824/2021
USA/TX-CDC-2-4282540/2021
USA/TX-CDC-2-4282429/2021
USA/CA-CDC-LC0052456/2021
USA/TX-CDC-2-4282533/2021
USA/ND-CDC-2-4282617/2021
USA/TX-CDC-2-4282440/2021
USA/OH-CDC-2-4282826/2021
USA/NE-CDC-2-4282808/2021
USA/ND-CDC-2-4282644/2021
USA/NE-CDC-2-4282850/2021
USA/TX-CDC-2-4282431/2021
USA/SC-CDC-2-4282414/2021
USA/SC-CDC-2-4282525/2021
USA/SC-CDC-2-4282448/2021
USA/SC-CDC-2-4282435/2021
USA/AR-CDC-QDX23997359/2021
USA/AZ-CDC-STM-000057579/2021
USA/ND-CDC-2-4282615/2021
USA/TX-CDC-STM-000057525/2021
USA/SC-CDC-2-4282546/2021
USA/ND-CDC-2-4282741/2021
USA/FL-CDC-STM-000057805/2021
USA/MI-CDC-STM-000057582/2021
USA/WA-S6728/2021
USA/VT-CDC-2-4282730/2021
USA/WA-S6735/2021
USA/IL-CDC-QDX24042299/2021
USA/WA-S6725/2021
USA/WA-S6789/2021
USA/WA-S6747/2021
USA/WA-S6736/2021
USA/WA-S6784/2021
USA/MD-CDC-QDX24087783/2021
USA/WA-S6790/2021
USA/WA-S6755/2021
USA/WA-S6788/2021
USA/WA-S6802/2021
USA/WA-S6803/2021
USA/WA-S6795/2021
SAU/SARS-CoV-2_KFSHRC1/2021
USA/OH-CDC-QDX24087743/2021
USA/TX-DSHS-6105/2021
USA/MD-MDH-2155/2021
USA/TX-DSHS-6055/2021
USA/OH-CDC-QDX24087740/2021
USA/PA-CDC-QDX24087800/2021
USA/PA-CDC-QDX24087737/2021
USA/TX-DSHS-6099/2021
USA/MD-MDH-2157/2021
USA/TX-DSHS-6112/2021
USA/TX-DSHS-6126/2021
USA/TX-DSHS-6113/2021
USA/TX-DSHS-6115/2021
USA/TX-DSHS-6114/2021
USA/MA-CDC-STM-000059009/2021
USA/TX-DSHS-6185/2021
USA/TX-DSHS-6144/2021
USA/TX-DSHS-6116/2021
USA/TX-DSHS-6171/2021
USA/TX-DSHS-6188/2021
USA/SD-SDPHL-0308/2021
USA/TX-DSHS-6214/2021
USA/TX-CDC-FG-027895/2021
USA/CO-CDC-FG-027813/2021
USA/MI-CDC-STM-000059056/2021
USA/FL-CDC-FG-027831/2021
USA/CO-CDC-FG-027822/2021
USA/PA-CDC-STM-000059008/2021
USA/TX-CDC-FG-028305/2021
USA/CO-CDC-FG-027849/2021
USA/CO-CDC-FG-027829/2021
USA/CO-CDC-FG-027826/2021
USA/FL-CDC-FG-027816/2021
USA/CO-CDC-FG-027789/2021
USA/FL-CDC-FG-027839/2021
USA/FL-CDC-FG-027824/2021
USA/FL-CDC-FG-027791/2021
USA/CO-CDC-FG-027815/2021
USA/CO-CDC-FG-027792/2021
USA/FL-CDC-FG-027827/2021
USA/FL-CDC-FG-027823/2021
USA/FL-CDC-FG-027777/2021
USA/FL-CDC-FG-027765/2021
USA/FL-CDC-FG-027799/2021
USA/CO-CDC-FG-027795/2021
USA/CO-CDC-FG-027804/2021
USA/FL-CDC-FG-027796/2021
USA/CO-CDC-FG-027812/2021
USA/CO-CDC-FG-027817/2021
USA/AK-PHL8222/2021
USA/FL-CDC-FG-028688/2021
USA/FL-CDC-FG-027843/2021
USA/CO-CDC-FG-027805/2021
USA/FL-CDC-FG-028730/2021
USA/AK-PHL8226/2021
USA/AK-PHL8227/2021
USA/WA-S7002/2021
USA/WA-S7001/2021
USA/FL-CDC-FG-028691/2021
USA/WA-S6921/2021
USA/WA-S7005/2021
USA/WA-S7003/2021
USA/WA-S7004/2021
USA/WA-S7012/2021
USA/WA-S7011/2021
USA/WA-S7006/2021
USA/WA-S7062/2021
USA/WA-S7013/2021
USA/WA-S7060/2021
USA/WA-S7065/2021
USA/WA-S7064/2021
USA/WA-S7010/2021
USA/WA-S7066/2021
USA/WA-S7061/2021
USA/WA-S7063/2021
USA/WA-S7069/2021
USA/WA-S6929/2021
USA/WA-S7068/2021
USA/WA-S6931/2021
USA/WA-S7033/2021
USA/WA-S7035/2021
USA/WA-S7067/2021
USA/MA-CDCBI-CRSP_02657/2021
USA/MA-CDCBI-CRSP_02662/2021
USA/WA-S6930/2021
USA/MA-CDCBI-CRSP_02658/2021
USA/MA-CDCBI-CRSP_02669/2021
USA/MA-CDCBI-CRSP_02659/2021
USA/MA-CDCBI-CRSP_02663/2021
USA/MA-CDCBI-CRSP_02671/2021
USA/AR-CDC-2-4306926/2021
USA/MA-CDCBI-CRSP_02668/2021
USA/FL-CDC-2-4306941/2021
USA/FL-CDC-2-4306921/2021
USA/RI-CDC-2-4309002/2021
USA/FL-CDC-2-4307029/2021
USA/RI-CDC-2-4308927/2021
USA/MT-CDC-2-4309937/2021
USA/FL-CDC-2-4306928/2021
USA/FL-CDC-2-4307042/2021
USA/DC-CDC-2-4309936/2021
USA/NY-CDC-2-4309834/2021
USA/NY-CDC-2-4309915/2021
USA/DC-CDC-2-4309917/2021
USA/RI-CDC-2-4308902/2021
USA/KS-CDC-2-4307945/2021
USA/RI-CDC-2-4309013/2021
USA/UT-CDC-ASC210071048/2021
USA/MI-CDC-ASC210071394/2021
USA/MI-CDC-ASC210071256/2021
USA/GA-CDC-2-4308921/2021
USA/FL-CDC-FG-027841/2021
USA/MN-CDC-IBX025590663216/2021
USA/NY-CDC-ASC210071314/2021
USA/MN-CDC-ASC210071244/2021
USA/MN-CDC-IBX095627005843/2021
USA/MI-CDC-ASC210071369/2021
USA/MN-CDC-IBX124663835109/2021
USA/MN-CDC-IBX153110707228/2021
USA/MN-CDC-IBX034422053991/2021
USA/MN-CDC-IBX081235140074/2021
USA/MN-CDC-IBX117450470286/2021
USA/MN-CDC-IBX078500725696/2021
USA/MN-CDC-IBX103180314639/2021
USA/MN-CDC-IBX181372667926/2021
USA/WI-CDC-IBX157547253998/2021
USA/MN-CDC-IBX134358978502/2021
USA/MN-CDC-IBX201800035043/2021
USA/MN-CDC-IBX216023006567/2021
USA/MN-CDC-IBX197601386559/2021
USA/MN-CDC-IBX222778177512/2021
USA/MN-CDC-IBX223828553212/2021
USA/MN-CDC-IBX255829288332/2021
USA/MN-CDC-IBX323881603215/2021
USA/MN-CDC-IBX366795191285/2021
USA/MN-CDC-IBX234955650438/2021
USA/MN-CDC-IBX384494723522/2021
USA/MN-CDC-IBX414443789896/2021
USA/MN-CDC-IBX363981630646/2021
USA/MN-CDC-IBX488040924395/2021
USA/MN-CDC-IBX460860110015/2021
USA/MN-CDC-IBX435641194595/2021
USA/MN-CDC-IBX443068173808/2021
USA/MN-CDC-IBX507495564884/2021
USA/MN-CDC-IBX424153359814/2021
USA/MN-CDC-IBX447215352590/2021
USA/MN-CDC-IBX506154418145/2021
USA/MN-CDC-IBX458052962426/2021
USA/WI-CDC-IBX582355419612/2021
USA/MN-CDC-IBX525883163780/2021
USA/MN-CDC-IBX540084612043/2021
USA/MN-CDC-IBX544756210804/2021
USA/MN-CDC-IBX529427252806/2021
USA/MN-CDC-IBX607144115878/2021
USA/MN-CDC-IBX680696975022/2021
USA/MN-CDC-IBX662331281040/2021
USA/MN-CDC-IBX772083032971/2021
USA/MN-CDC-IBX826863153303/2021
USA/MN-CDC-IBX839529114792/2021
USA/MN-CDC-IBX791804491816/2021
USA/MN-CDC-IBX795204883788/2021
USA/MN-CDC-IBX826766628478/2021
USA/MN-CDC-IBX690632063283/2021
USA/MN-CDC-IBX834046520207/2021
USA/MN-CDC-IBX836180610449/2021
USA/MN-CDC-IBX872609776177/2021
USA/MN-CDC-IBX879945245410/2021
USA/MN-CDC-IBX840214279973/2021
USA/MN-CDC-IBX896084728273/2021
USA/MN-CDC-IBX854598896718/2021
USA/MN-CDC-IBX915196028710/2021
USA/MN-CDC-IBX908924492614/2021
USA/MN-CDC-IBX969088982785/2021
USA/MN-CDC-IBX900687887019/2021
USA/MN-CDC-IBX925897393246/2021
USA/MN-CDC-IBX146067805448/2021
USA/MN-CDC-IBX955147017124/2021
USA/MN-CDC-IBX901127011908/2021
USA/MN-CDC-IBX988410291523/2021
USA/MN-CDC-IBX126400881204/2021
USA/MN-CDC-IBX250088816815/2021
USA/MN-CDC-IBX178297539466/2021
USA/MN-CDC-IBX263208153572/2021
USA/MN-CDC-IBX954901259622/2021
USA/MN-CDC-IBX411978360755/2021
USA/MN-CDC-IBX295884417949/2021
USA/MN-CDC-IBX011767104045/2021
USA/MN-CDC-IBX113159082535/2021
USA/MN-CDC-IBX394266804269/2021
USA/MN-CDC-IBX194380499980/2021
USA/MN-CDC-IBX341285343892/2021
USA/MN-CDC-IBX379281396192/2021
USA/MN-CDC-IBX645318666505/2021
USA/MN-CDC-IBX275360526235/2021
USA/MN-CDC-IBX482466485890/2021
USA/MN-CDC-IBX454662270254/2021
USA/MN-CDC-IBX521310154342/2021
USA/MN-CDC-IBX652523883936/2021
USA/MN-CDC-IBX658375586413/2021
USA/MN-CDC-IBX543048050536/2021
USA/MN-CDC-IBX708203786454/2021
USA/MN-CDC-IBX471313420824/2021
USA/MN-CDC-IBX820900948207/2021
USA/MN-CDC-IBX706253003691/2021
USA/MN-CDC-IBX711292642230/2021
USA/MN-CDC-IBX842542481926/2021
USA/MN-CDC-IBX004549510771/2021
USA/MN-CDC-IBX255107192138/2021
USA/MN-CDC-IBX977289950127/2021
USA/SD-CDC-IBX054222662458/2021
USA/MN-CDC-IBX064515425711/2021
USA/MN-CDC-IBX274087879774/2021
USA/MN-CDC-IBX438766698076/2021
USA/MN-CDC-IBX322649356175/2021
USA/MN-CDC-IBX262139650473/2021
USA/MN-CDC-IBX362734614361/2021
USA/MN-CDC-IBX394124805263/2021
USA/MN-CDC-IBX332982010350/2021
USA/MN-CDC-IBX297746579041/2021
USA/MN-CDC-IBX474165591435/2021
USA/MN-CDC-IBX363147373635/2021
USA/MN-MDH-6485/2021
USA/MN-MDH-6487/2021
USA/MN-MDH-6489/2021
USA/MN-MDH-6490/2021
USA/MN-MDH-6491/2021
USA/MN-MDH-6493/2021
USA/MN-MDH-6488/2021
USA/MN-MDH-6492/2021
USA/MN-MDH-6683/2021
USA/MN-MDH-6494/2021
USA/MN-MDH-6677/2021
USA/MN-MDH-6705/2021
USA/MN-MDH-6686/2021
USA/MN-MDH-6716/2021
USA/CA-CDC-FG-024243/2021
USA/MN-MDH-6717/2021
USA/CA-CDC-FG-024286/2021
USA/MN-MDH-6723/2021
USA/CA-CDC-FG-024303/2021
USA/MN-MDH-6718/2021
USA/MN-MDH-6719/2021
USA/CA-CDC-FG-024229/2021
USA/CA-CDC-FG-024219/2021
USA/CA-CDC-FG-024509/2021
USA/CA-CDC-FG-024494/2021
USA/NJ-CDC-ASC210073090/2021
USA/MA-CDC-ASC210071213/2021
USA/MI-CDC-ASC210072583/2021
USA/CA-CDC-FG-024363/2021
USA/KY-CDC-ASC210071501/2021
USA/NC-CDC-ASC210074138/2021
USA/GA-CDC-ASC210071646/2021
USA/GA-CDC-ASC210071642/2021
USA/IL-CDC-ASC210074075/2021
USA/NY-CDC-ASC210072758/2021
USA/NJ-CDC-ASC210073114/2021
USA/DE-CDC-ASC210071477/2021
USA/IL-CDC-ASC210073324/2021
USA/CA-CDC-ASC210073356/2021
USA/CA-CDC-FG-024655/2021
USA/IL-CDC-ASC210073326/2021
USA/OR-CDC-ASC210073394/2021
USA/IL-CDC-ASC210073315/2021
USA/RI-CDC-ASC210073387/2021
USA/NY-CDC-ASC210074598/2021
USA/TN-CDC-ASC210071148/2021
USA/TN-CDC-ASC210071147/2021
USA/TN-CDC-ASC210071146/2021
USA/IL-CDC-ASC210073406/2021
USA/TN-CDC-ASC210071151/2021
USA/FL-CDC-ASC210073388/2021
USA/TN-CDC-ASC210071152/2021
USA/TN-CDC-ASC210071153/2021
USA/TN-CDC-ASC210071154/2021
USA/TN-CDC-ASC210071156/2021
USA/TN-CDC-ASC210071157/2021
USA/TN-CDC-ASC210071155/2021
USA/TN-CDC-ASC210071161/2021
USA/TN-CDC-ASC210071160/2021
USA/TN-CDC-ASC210071163/2021
USA/TN-CDC-ASC210071159/2021
USA/TN-CDC-ASC210071164/2021
USA/TN-CDC-ASC210071162/2021
USA/TN-CDC-ASC210071166/2021
USA/IL-CDC-ASC210071176/2021
USA/TX-CDC-ASC210071170/2021
USA/MI-CDC-ASC210071172/2021
USA/TN-CDC-ASC210071167/2021
USA/RI-CDC-ASC210071179/2021
USA/MI-CDC-ASC210071173/2021
USA/NJ-CDC-ASC210071175/2021
USA/CA-CDC-ASC210071182/2021
USA/MI-CDC-ASC210071191/2021
USA/MI-CDC-ASC210071192/2021
USA/MI-CDC-ASC210071190/2021
USA/TX-CDC-ASC210071194/2021
USA/MI-CDC-ASC210071198/2021
USA/MI-CDC-ASC210071196/2021
USA/TX-CDC-ASC210071197/2021
USA/RI-CDC-ASC210071189/2021
USA/MI-CDC-ASC210071200/2021
USA/MI-CDC-ASC210071195/2021
USA/NM-CDC-ASC210071204/2021
USA/MI-CDC-ASC210071193/2021
USA/MT-CDC-ASC210071205/2021
USA/IL-CDC-ASC210071201/2021
USA/CA-CDC-ASC210071202/2021
USA/MI-CDC-ASC210071199/2021
USA/CA-CDC-ASC210071207/2021
USA/MS-CDC-ASC210071206/2021
USA/MS-CDC-ASC210071203/2021
USA/MI-CDC-ASC210071210/2021
USA/MI-CDC-ASC210071212/2021
USA/MI-CDC-ASC210071214/2021
USA/MI-CDC-ASC210071221/2021
USA/MI-CDC-ASC210071217/2021
USA/MI-CDC-ASC210071216/2021
USA/WI-CDC-ASC210071222/2021
USA/RI-CDC-ASC210071209/2021
USA/MI-CDC-ASC210071219/2021
USA/MI-CDC-ASC210071223/2021
USA/MI-CDC-ASC210071224/2021
USA/RI-CDC-ASC210071226/2021
USA/MI-CDC-ASC210071227/2021
USA/MI-CDC-ASC210071228/2021
USA/MI-CDC-ASC210071225/2021
USA/MI-CDC-ASC210071232/2021
USA/MI-CDC-ASC210071230/2021
USA/RI-CDC-ASC210071220/2021
USA/MI-CDC-ASC210071229/2021
USA/IL-CDC-ASC210071238/2021
USA/WI-CDC-ASC210072563/2021
USA/TX-CDC-ASC210072566/2021
USA/MN-CDC-ASC210072567/2021
USA/VA-CDC-ASC210072568/2021
USA/TX-CDC-ASC210072565/2021
USA/FL-CDC-ASC210072571/2021
USA/FL-CDC-ASC210072564/2021
USA/MN-CDC-ASC210072570/2021
USA/MN-CDC-ASC210072569/2021
USA/NY-CDC-ASC210072576/2021
USA/NC-CDC-ASC210072574/2021
USA/MD-CDC-ASC210072579/2021
USA/FL-CDC-ASC210072590/2021
USA/NY-CDC-ASC210072575/2021
USA/NC-CDC-ASC210072588/2021
USA/MD-CDC-ASC210072589/2021
USA/MI-CDC-ASC210072593/2021
USA/MI-CDC-ASC210072592/2021
USA/MI-CDC-ASC210072601/2021
USA/MI-CDC-ASC210072598/2021
USA/LA-CDC-ASC210072600/2021
USA/MI-CDC-ASC210072602/2021
USA/MI-CDC-ASC210072604/2021
USA/MI-CDC-ASC210072594/2021
USA/MA-CDC-ASC210072584/2021
USA/MI-CDC-ASC210072611/2021
USA/MI-CDC-ASC210072605/2021
USA/MN-CDC-ASC210072609/2021
USA/TX-CDC-ASC210072606/2021
USA/CO-CDC-ASC210072607/2021
USA/NJ-CDC-ASC210074940/2021
USA/MI-CDC-ASC210072619/2021
USA/MA-CDC-ASC210072613/2021
USA/MN-CDC-ASC210072608/2021
USA/MI-CDC-ASC210073024/2021
USA/MI-CDC-ASC210073020/2021
USA/TN-CDC-ASC210073042/2021
USA/FL-CDC-ASC210073049/2021
USA/MI-CDC-ASC210073027/2021
USA/MA-CDC-ASC210072612/2021
USA/TN-CDC-ASC210073044/2021
USA/TN-CDC-ASC210073053/2021
USA/NY-CDC-ASC210073052/2021
USA/TN-CDC-ASC210073054/2021
USA/TN-CDC-ASC210073056/2021
USA/TN-CDC-ASC210073055/2021
USA/TN-CDC-ASC210073057/2021
USA/TN-CDC-ASC210073059/2021
USA/TN-CDC-ASC210073058/2021
USA/FL-CDC-ASC210073066/2021
USA/TN-CDC-ASC210073060/2021
USA/TN-CDC-ASC210073063/2021
USA/TN-CDC-ASC210073061/2021
USA/TN-CDC-ASC210073072/2021
USA/IN-CDC-ASC210073065/2021
USA/CO-CDC-ASC210073069/2021
USA/TN-CDC-ASC210073073/2021
USA/NJ-CDC-ASC210073079/2021
USA/TN-CDC-ASC210073074/2021
USA/NJ-CDC-ASC210073077/2021
USA/WI-CDC-ASC210073081/2021
USA/TX-CDC-ASC210073085/2021
USA/PA-CDC-ASC210073086/2021
USA/PA-CDC-ASC210073089/2021
USA/FL-CDC-ASC210073093/2021
USA/MI-CDC-ASC210073087/2021
USA/PA-CDC-ASC210073096/2021
USA/WI-CDC-ASC210073083/2021
USA/MO-CDC-ASC210071616/2021
USA/MI-CDC-ASC210071621/2021
USA/IN-CDC-ASC210071623/2021
USA/FL-CDC-ASC210073097/2021
USA/GA-CDC-ASC210071627/2021
USA/MI-CDC-ASC210071617/2021
USA/NJ-CDC-ASC210071626/2021
USA/NJ-CDC-ASC210071625/2021
USA/NJ-CDC-ASC210071628/2021
USA/NM-CDC-ASC210073106/2021
USA/PA-CDC-ASC210071632/2021
USA/PA-CDC-ASC210071631/2021
USA/PA-CDC-ASC210071634/2021
USA/PA-CDC-ASC210071636/2021
USA/IL-CDC-ASC210071640/2021
USA/NJ-CDC-ASC210071641/2021
USA/MA-CDC-ASC210071644/2021
USA/CA-CDC-ASC210071647/2021
USA/FL-CDC-ASC210071648/2021
USA/CA-CDC-ASC210071645/2021
USA/MI-CDC-ASC210071655/2021
USA/MI-CDC-ASC210071657/2021
USA/TX-CDC-ASC210071650/2021
USA/PA-CDC-ASC210071660/2021
USA/MI-CDC-ASC210071656/2021
USA/PA-CDC-ASC210071663/2021
USA/TX-CDC-ASC210071661/2021
USA/TX-CDC-ASC210071664/2021
USA/TX-CDC-ASC210071665/2021
USA/MN-CDC-ASC210071672/2021
USA/MN-CDC-ASC210071667/2021
USA/MN-CDC-ASC210071671/2021
USA/MN-CDC-ASC210071670/2021
USA/PA-CDC-ASC210071676/2021
USA/FL-CDC-ASC210071658/2021
USA/PA-CDC-ASC210071677/2021
USA/NJ-CDC-ASC210071692/2021
USA/MI-CDC-ASC210071674/2021
USA/PA-CDC-ASC210071678/2021
USA/IL-CDC-ASC210071690/2021
USA/PA-CDC-ASC210071683/2021
USA/WV-CDC-ASC210071686/2021
USA/CO-CDC-ASC210071702/2021
USA/CA-CDC-ASC210071693/2021
USA/NC-CDC-ASC210071697/2021
USA/MI-CDC-ASC210071700/2021
USA/RI-CDC-ASC210071679/2021
USA/GA-CDC-ASC210071703/2021
USA/IL-CDC-ASC210072891/2021
USA/CA-CDC-ASC210072888/2021
USA/MI-CDC-ASC210072838/2021
USA/ME-CDC-ASC210072881/2021
USA/IA-CDC-ASC210071705/2021
USA/TX-CDC-ASC210071699/2021
USA/MI-CDC-ASC210072895/2021
USA/MA-CDC-ASC210071704/2021
USA/MI-CDC-ASC210072896/2021
USA/NJ-CDC-ASC210072918/2021
USA/MN-CDC-ASC210073112/2021
USA/KY-CDC-ASC210072899/2021
USA/NJ-CDC-ASC210073108/2021
USA/SC-CDC-ASC210073115/2021
USA/NJ-CDC-ASC210073111/2021
USA/NJ-CDC-ASC210073109/2021
USA/NJ-CDC-ASC210073110/2021
USA/IL-CDC-ASC210071450/2021
USA/NY-CDC-ASC210072759/2021
USA/NJ-CDC-ASC210073113/2021
USA/PR-CDC-ASC210072810/2021
USA/PA-CDC-ASC210071452/2021
USA/IL-CDC-ASC210071460/2021
USA/MI-CDC-ASC210071451/2021
USA/TX-CDC-ASC210071453/2021
USA/PA-CDC-ASC210071454/2021
USA/MI-CDC-ASC210071468/2021
USA/AZ-CDC-ASC210071459/2021
USA/TX-CDC-ASC210071466/2021
USA/IL-CDC-ASC210071461/2021
USA/CA-CDC-ASC210071462/2021
USA/DE-CDC-ASC210071469/2021
USA/MD-CDC-ASC210071463/2021
USA/MN-CDC-ASC210071467/2021
USA/NY-CDC-ASC210072760/2021
USA/MI-CDC-ASC210071470/2021
USA/DE-CDC-ASC210071473/2021
USA/MI-CDC-ASC210071471/2021
USA/DE-CDC-ASC210071472/2021
USA/MI-CDC-ASC210071478/2021
USA/MI-CDC-ASC210071475/2021
USA/DE-CDC-ASC210071474/2021
USA/MN-CDC-ASC210071476/2021
USA/MI-CDC-ASC210071479/2021
USA/SC-CDC-ASC210071480/2021
USA/IL-CDC-ASC210071481/2021
USA/MI-CDC-ASC210071483/2021
USA/MT-CDC-ASC210071484/2021
USA/IL-CDC-ASC210071492/2021
USA/CA-CDC-ASC210071488/2021
USA/MI-CDC-ASC210071490/2021
USA/MD-CDC-ASC210071489/2021
USA/MI-CDC-ASC210071494/2021
USA/MD-CDC-ASC210071497/2021
USA/NJ-CDC-ASC210071491/2021
USA/RI-CDC-ASC210071485/2021
USA/PA-CDC-ASC210071499/2021
USA/PA-CDC-ASC210071505/2021
USA/MI-CDC-ASC210071495/2021
USA/FL-CDC-ASC210071502/2021
USA/RI-CDC-ASC210071486/2021
USA/FL-CDC-ASC210071508/2021
USA/MA-CDC-ASC210071510/2021
USA/UT-CDC-ASC210071500/2021
USA/MI-CDC-ASC210071513/2021
USA/MD-CDC-ASC210071511/2021
USA/MI-CDC-ASC210071514/2021
USA/NY-CDC-ASC210071512/2021
USA/NY-CDC-ASC210071515/2021
USA/MI-CDC-ASC210071516/2021
USA/IL-CDC-ASC210073943/2021
USA/MN-CDC-ASC210071519/2021
USA/FL-CDC-ASC210071518/2021
USA/FL-CDC-ASC210071517/2021
USA/FL-CDC-ASC210071520/2021
USA/TX-CDC-ASC210071504/2021
USA/SC-COVID21-1457/2021
USA/NMDOH-2021100178/2021
USA/MN-MDH-6749/2021
USA/MN-MDH-6762/2021
USA/MN-MDH-6754/2021
USA/NMDOH-2021102659/2021
USA/MN-MDH-6756/2021
USA/NMDOH-2021100599/2021
USA/AK-PHL8054/2021
USA/MN-MDH-6792/2021
USA/NMDOH-2021101120/2021
USA/MN-MDH-6933/2021
USA/MN-MDH-6940/2021
USA/AK-PHL8056/2021
USA/MN-MDH-6974/2021
USA/AK-PHL8081/2021
USA/AK-PHL8085/2021
USA/AK-PHL8129/2021
USA/AK-PHL8138/2021
USA/AK-PHL8141/2021
USA/AK-PHL8140/2021
USA/AK-PHL8130/2021
SAU/SARS-CoV-2_KFSHRC4/2021
USA/CA-CZB-30791/2021
USA/CA-CZB-30794/2021
USA/MI-CDC-ASC210070615/2021
SAU/SARS-CoV-2_KFSHRC8/2021
USA/MA-CDC-ASC210071024/2021
USA/TN-CDC-ASC210071029/2021
USA/TN-CDC-ASC210071030/2021
USA/TN-CDC-ASC210071032/2021
USA/IL-CDC-ASC210071023/2021
USA/TN-CDC-ASC210071033/2021
USA/IL-CDC-ASC210071025/2021
USA/TN-CDC-ASC210071035/2021
USA/TN-CDC-ASC210071031/2021
USA/TN-CDC-ASC210071034/2021
USA/TN-CDC-ASC210071038/2021
USA/TN-CDC-ASC210071037/2021
USA/TN-CDC-ASC210071039/2021
USA/NJ-CDC-ASC210071521/2021
USA/TN-CDC-ASC210071041/2021
USA/TN-CDC-ASC210071042/2021
USA/RI-CDC-ASC210071522/2021
USA/IL-CDC-ASC210071049/2021
USA/MI-CDC-ASC210071526/2021
USA/NJ-CDC-ASC210071525/2021
USA/FL-CDC-ASC210071527/2021
USA/MA-CDC-ASC210071529/2021
USA/MD-CDC-ASC210071523/2021
USA/TN-CDC-ASC210071040/2021
USA/MI-CDC-ASC210071528/2021
USA/FL-CDC-ASC210071530/2021
USA/FL-CDC-ASC210071533/2021
USA/FL-CDC-ASC210071536/2021
USA/PA-CDC-ASC210071535/2021
USA/FL-CDC-ASC210071531/2021
USA/PA-CDC-ASC210071537/2021
USA/FL-CDC-ASC210071541/2021
USA/PA-CDC-ASC210071539/2021
USA/PA-CDC-ASC210071540/2021
USA/FL-CDC-ASC210071532/2021
USA/FL-CDC-ASC210071538/2021
USA/MD-CDC-ASC210071546/2021
USA/MD-CDC-ASC210071548/2021
USA/IL-CDC-ASC210071558/2021
USA/MD-CDC-ASC210071551/2021
USA/MD-CDC-ASC210071550/2021
USA/FL-CDC-ASC210071555/2021
USA/FL-CDC-ASC210071542/2021
USA/MD-CDC-ASC210071554/2021
USA/IN-CDC-ASC210071560/2021
USA/IN-CDC-ASC210071242/2021
USA/IN-CDC-ASC210071559/2021
USA/CO-CDC-ASC210071241/2021
USA/WV-CDC-ASC210071561/2021
USA/MI-CDC-ASC210071239/2021
USA/NY-CDC-ASC210071562/2021
USA/TX-CDC-ASC210071243/2021
USA/NH-CDC-ASC210071547/2021
USA/MN-CDC-ASC210071245/2021
USA/MI-CDC-ASC210071251/2021
USA/MI-CDC-ASC210071254/2021
USA/NJ-CDC-ASC210071252/2021
USA/MI-CDC-ASC210071253/2021
USA/MI-CDC-ASC210071258/2021
USA/MI-CDC-ASC210071240/2021
USA/MI-CDC-ASC210071255/2021
USA/MI-CDC-ASC210071259/2021
USA/MI-CDC-ASC210071261/2021
USA/MA-CDC-ASC210071260/2021
USA/PA-CDC-ASC210071265/2021
USA/MI-CDC-ASC210071263/2021
USA/MI-CDC-ASC210071262/2021
USA/PA-CDC-ASC210071267/2021
USA/NJ-CDC-ASC210071270/2021
USA/NJ-CDC-ASC210071271/2021
USA/NJ-CDC-ASC210071268/2021
USA/PA-CDC-ASC210071266/2021
USA/NJ-CDC-ASC210071269/2021
USA/NJ-CDC-ASC210071273/2021
USA/MD-CDC-ASC210071276/2021
USA/MN-CDC-ASC210071284/2021
USA/MD-CDC-ASC210071277/2021
USA/IA-CDC-ASC210071283/2021
USA/MI-CDC-ASC210071280/2021
USA/MD-CDC-ASC210071282/2021
USA/NJ-CDC-ASC210071272/2021
USA/NJ-CDC-ASC210071274/2021
USA/MI-CDC-ASC210071290/2021
USA/MO-CDC-ASC210071296/2021
USA/MI-CDC-ASC210071289/2021
USA/CA-CDC-ASC210071294/2021
USA/TX-CDC-ASC210071293/2021
USA/MA-CDC-ASC210071295/2021
USA/MA-CDC-ASC210071275/2021
USA/CA-CDC-ASC210071300/2021
USA/SC-CDC-ASC210071285/2021
USA/CO-CDC-ASC210071297/2021
USA/NY-CDC-ASC210071305/2021
USA/SC-CDC-ASC210071286/2021
USA/OR-CDC-ASC210071298/2021
USA/NJ-CDC-ASC210071303/2021
USA/MI-CDC-ASC210071291/2021
USA/NJ-CDC-ASC210071306/2021
USA/NJ-CDC-ASC210071308/2021
USA/MI-CDC-ASC210071307/2021
USA/NY-CDC-ASC210071309/2021
USA/OR-CDC-ASC210071319/2021
USA/NY-CDC-ASC210071310/2021
USA/MN-CDC-ASC210071311/2021
USA/IL-CDC-ASC210071321/2021
USA/MA-CDC-ASC210071312/2021
USA/IL-CDC-ASC210071316/2021
USA/WV-CDC-ASC210071320/2021
USA/WV-CDC-ASC210071317/2021
USA/NY-CDC-ASC210071313/2021
USA/NJ-CDC-ASC210071323/2021
USA/IL-CDC-ASC210071322/2021
USA/FL-CDC-ASC210071325/2021
USA/IL-CDC-ASC210071329/2021
USA/MA-CDC-ASC210071328/2021
USA/VA-CDC-ASC210071324/2021
USA/MI-CDC-ASC210071330/2021
USA/MI-CDC-ASC210071331/2021
USA/MI-CDC-ASC210071338/2021
USA/TX-CDC-ASC210071342/2021
USA/MI-CDC-ASC210071339/2021
USA/IL-CDC-ASC210071332/2021
USA/PR-CDC-ASC210071340/2021
USA/OR-CDC-ASC210071346/2021
USA/NJ-CDC-ASC210071345/2021
USA/OR-CDC-ASC210071349/2021
USA/CA-CDC-ASC210071343/2021
USA/NJ-CDC-ASC210071347/2021
USA/CA-CDC-ASC210071344/2021
USA/IN-CDC-ASC210071351/2021
USA/TX-CDC-ASC210071352/2021
USA/NJ-CDC-ASC210071354/2021
USA/NJ-CDC-ASC210071356/2021
USA/CO-CDC-ASC210071358/2021
USA/ID-CDC-ASC210071353/2021
USA/CA-CDC-ASC210071350/2021
USA/CA-CDC-ASC210071355/2021
USA/CA-CDC-ASC210071362/2021
USA/NJ-CDC-ASC210071363/2021
USA/CO-CDC-ASC210071365/2021
USA/MI-CDC-ASC210071366/2021
USA/NJ-CDC-ASC210071360/2021
USA/IL-CDC-ASC210071359/2021
USA/MI-CDC-ASC210071367/2021
USA/MI-CDC-ASC210071371/2021
USA/CA-CDC-ASC210071375/2021
USA/FL-CDC-ASC210071368/2021
USA/OR-CDC-ASC210071381/2021
USA/OR-CDC-ASC210071377/2021
USA/CO-CDC-ASC210071378/2021
USA/CA-CDC-ASC210071376/2021
USA/CA-CDC-ASC210071379/2021
USA/OR-CDC-ASC210071380/2021
USA/MA-CDC-ASC210071382/2021
USA/IN-CDC-ASC210071388/2021
USA/UT-CDC-ASC210071386/2021
USA/MI-CDC-ASC210071390/2021
USA/MO-CDC-ASC210071383/2021
USA/MI-CDC-ASC210071392/2021
USA/GA-CDC-ASC210071391/2021
USA/MI-CDC-ASC210071397/2021
USA/MI-CDC-ASC210071393/2021
USA/MI-CDC-ASC210071396/2021
USA/MI-CDC-ASC210071398/2021
USA/MI-CDC-ASC210071402/2021
USA/MI-CDC-ASC210071400/2021
USA/MI-CDC-ASC210071401/2021
USA/NY-CDC-ASC210071407/2021
USA/MI-CDC-ASC210071403/2021
USA/MI-CDC-ASC210071405/2021
USA/MI-CDC-ASC210071404/2021
USA/MA-CDC-ASC210071395/2021
USA/IL-CDC-ASC210071406/2021
USA/CA-CDC-ASC210071409/2021
USA/PR-CDC-ASC210071408/2021
USA/MA-CDC-ASC210071414/2021
USA/IL-CDC-ASC210071417/2021
USA/CA-CDC-ASC210071420/2021
USA/NC-CDC-ASC210071412/2021
USA/IN-CDC-ASC210071416/2021
USA/NJ-CDC-ASC210071424/2021
USA/CA-CDC-ASC210071425/2021
USA/NJ-CDC-ASC210071423/2021
USA/MA-CDC-ASC210071419/2021
USA/CA-CDC-ASC210071421/2021
USA/FL-CDC-ASC210069782/2021
USA/MI-CDC-ASC210070921/2021
USA/MA-CDC-ASC210071418/2021
USA/TN-CDC-ASC210070941/2021
USA/TN-CDC-ASC210070942/2021
USA/TN-CDC-ASC210070949/2021
USA/MA-CDC-ASC210071422/2021
USA/TN-CDC-ASC210070922/2021
USA/FL-CDC-ASC210070842/2021
USA/TN-CDC-ASC210070948/2021
USA/TN-CDC-ASC210070955/2021
USA/TX-DSHS-6287/2021
USA/TN-CDC-ASC210070954/2021
USA/TN-CDC-ASC210070950/2021
USA/TX-DSHS-6246/2021
USA/TX-DSHS-6247/2021
USA/TN-CDC-ASC210070943/2021
USA/TX-DSHS-6264/2021
SAU/SARS-CoV-2_KFSHRC10/2021
USA/TX-CDC-QDX24365106/2021
USA/CA-CDC-QDX24365089/2021
USA/TX-CDC-QDX24365105/2021
USA/CA-CDC-QDX24365092/2021
USA/CA-CDC-QDX24365083/2021
USA/CA-CDC-QDX24365086/2021
USA/CA-CDC-QDX24365098/2021
USA/CA-CDC-QDX24365101/2021
USA/CA-CDC-QDX24365084/2021
USA/CA-CDC-QDX24365082/2021
USA/CA-CDC-QDX24365096/2021
USA/OR-CDC-QDX24365103/2021
USA/CA-CDC-QDX24365094/2021
USA/WA-S7250/2021
USA/CA-CDC-QDX24365087/2021
USA/CA-CDC-QDX24365095/2021
USA/CA-CDC-QDX24365093/2021
USA/CA-CDC-QDX24365099/2021
USA/CA-CDC-QDX24365090/2021
USA/CA-CDC-QDX24365097/2021
USA/WA-S7251/2021
USA/OR-CDC-QDX24365102/2021
USA/WA-S7252/2021
USA/WA-S7253/2021
USA/WA-S7254/2021
USA/SC-COVID21-1487/2021
USA/SC-COVID21-1579/2021
USA/FL-BPHL-2627/2021
USA/FL-BPHL-2628/2021
USA/FL-BPHL-2629/2021
USA/FL-BPHL-2728/2021
USA/FL-BPHL-2656/2021
USA/FL-BPHL-2647/2021
USA/FL-BPHL-2663/2021
USA/FL-BPHL-2668/2021
USA/FL-BPHL-2667/2021
USA/FL-BPHL-2665/2021
USA/FL-BPHL-2670/2021
USA/FL-BPHL-2672/2021
USA/FL-BPHL-2669/2021
USA/FL-BPHL-2666/2021
USA/FL-BPHL-2673/2021
USA/FL-BPHL-2675/2021
USA/FL-BPHL-2671/2021
USA/FL-BPHL-2676/2021
USA/FL-BPHL-2674/2021
USA/FL-BPHL-2680/2021
USA/FL-BPHL-2679/2021
USA/FL-BPHL-2678/2021
USA/FL-BPHL-2690/2021
USA/FL-BPHL-2681/2021
USA/FL-BPHL-2683/2021
USA/FL-BPHL-2682/2021
USA/FL-BPHL-2694/2021
USA/FL-BPHL-2696/2021
USA/FL-BPHL-2693/2021
USA/FL-BPHL-2692/2021
USA/FL-BPHL-2706/2021
USA/FL-BPHL-2677/2021
USA/FL-BPHL-2697/2021
USA/FL-BPHL-2691/2021
USA/FL-BPHL-2707/2021
USA/FL-BPHL-2712/2021
USA/FL-BPHL-2713/2021
USA/FL-BPHL-2708/2021
USA/FL-BPHL-2786/2021
USA/FL-BPHL-2698/2021
USA/FL-BPHL-2709/2021
USA/FL-BPHL-2620/2021
USA/FL-BPHL-2717/2021
USA/FL-BPHL-2799/2021
USA/FL-BPHL-2797/2021
USA/FL-BPHL-2798/2021
USA/FL-BPHL-2801/2021
USA/FL-BPHL-2621/2021
USA/TX-DSHS-6366/2021
USA/MN-MDH-7081/2021
USA/TX-DSHS-6467/2021
USA/TX-DSHS-6367/2021
USA/TX-DSHS-6365/2021
USA/MN-MDH-7083/2021
USA/MN-MDH-7085/2021
USA/IL-CDC-ASC210071569/2021
USA/MN-CDC-IBX733203831537/2021
USA/TX-UTA-000815/2021
USA/MI-CDC-ASC210071573/2021
USA/GA-CDC-ASC210071575/2021
USA/TX-UTA-000802/2021
USA/NC-CDC-ASC210071579/2021
USA/PA-CDC-ASC210071571/2021
USA/IL-CDC-ASC210071570/2021
USA/PA-CDC-ASC210071572/2021
USA/FL-CDC-ASC210071582/2021
USA/MI-CDC-ASC210071586/2021
USA/MI-CDC-ASC210071581/2021
USA/IL-CDC-ASC210071576/2021
USA/MI-CDC-ASC210071585/2021
USA/MI-CDC-ASC210071574/2021
USA/CA-CDC-ASC210071588/2021
USA/MN-CDC-ASC210071592/2021
USA/MN-CDC-ASC210071594/2021
USA/UT-CDC-ASC210071587/2021
USA/MN-CDC-ASC210071596/2021
USA/MN-CDC-ASC210071597/2021
USA/MN-CDC-ASC210071598/2021
USA/FL-CDC-ASC210071595/2021
USA/IL-CDC-ASC210071599/2021
USA/AZ-CDC-ASC210071603/2021
USA/MN-CDC-ASC210071593/2021
USA/CO-CDC-ASC210071600/2021
USA/IL-CDC-ASC210071607/2021
USA/FL-CDC-ASC210071608/2021
USA/MI-CDC-ASC210071605/2021
USA/WV-CDC-ASC210071609/2021
USA/MI-CDC-ASC210071604/2021
USA/FL-CDC-ASC210071610/2021
USA/MD-CDC-ASC210071611/2021
USA/FL-CDC-ASC210071612/2021
USA/FL-CDC-ASC210071614/2021
USA/FL-CDC-ASC210071713/2021
USA/MI-CDC-ASC210071709/2021
USA/IA-CDC-ASC210071710/2021
USA/FL-CDC-ASC210071715/2021
USA/WV-CDC-ASC210071613/2021
USA/OH-CDC-ASC210071719/2021
USA/KS-CDC-ASC210071728/2021
USA/IA-CDC-ASC210071714/2021
USA/NC-CDC-ASC210071720/2021
USA/NY-CDC-ASC210071716/2021
USA/GA-CDC-ASC210071724/2021
USA/FL-CDC-ASC210071722/2021
USA/MI-CDC-ASC210071729/2021
USA/MN-CDC-ASC210071730/2021
USA/FL-CDC-ASC210071735/2021
USA/MI-CDC-ASC210071731/2021
USA/NC-CDC-ASC210071736/2021
USA/MN-CDC-ASC210071734/2021
USA/FL-CDC-ASC210071737/2021
USA/TX-CDC-ASC210071744/2021
USA/PR-CDC-ASC210071748/2021
USA/MA-CDC-ASC210071753/2021
USA/LA-CDC-ASC210071751/2021
USA/FL-CDC-ASC210071745/2021
USA/CA-CDC-ASC210071747/2021
USA/FL-CDC-ASC210071754/2021
USA/RI-CDC-ASC210071743/2021
USA/WV-CDC-ASC210071756/2021
USA/MI-CDC-ASC210071760/2021
USA/MI-CDC-ASC210071755/2021
USA/MI-CDC-ASC210071761/2021
USA/CA-CDC-ASC210071758/2021
USA/MI-CDC-ASC210071762/2021
USA/CT-CDC-ASC210071752/2021
USA/MN-CDC-ASC210071766/2021
USA/MI-CDC-ASC210071757/2021
USA/MN-CDC-ASC210071767/2021
USA/MI-CDC-ASC210071769/2021
USA/MI-CDC-ASC210071770/2021
USA/MI-CDC-ASC210071759/2021
USA/NJ-CDC-ASC210071774/2021
USA/WI-CDC-ASC210071783/2021
USA/MN-CDC-ASC210071778/2021
USA/FL-CDC-ASC210071777/2021
USA/NC-CDC-ASC210071775/2021
USA/MN-CDC-ASC210071768/2021
USA/FL-CDC-ASC210071776/2021
USA/VA-CDC-ASC210071796/2021
USA/WV-CDC-ASC210071782/2021
USA/FL-CDC-ASC210071784/2021
USA/NC-CDC-ASC210071788/2021
USA/FL-CDC-ASC210071790/2021
USA/NC-CDC-ASC210071786/2021
USA/MA-CDC-ASC210071797/2021
USA/PA-CDC-ASC210071802/2021
USA/PA-CDC-ASC210071801/2021
USA/TX-CDC-ASC210071787/2021
USA/FL-CDC-ASC210071807/2021
USA/NY-CDC-ASC210071805/2021
USA/FL-CDC-ASC210071804/2021
USA/TX-CDC-ASC210071810/2021
USA/CO-CDC-ASC210071808/2021
USA/IL-CDC-ASC210071812/2021
USA/NJ-CDC-ASC210071809/2021
USA/NC-CDC-ASC210071814/2021
USA/PA-CDC-ASC210071815/2021
USA/NV-CDC-ASC210071816/2021
USA/PA-CDC-ASC210071818/2021
USA/MI-CDC-ASC210071820/2021
USA/FL-CDC-ASC210071819/2021
USA/AZ-CDC-ASC210071813/2021
USA/PA-CDC-ASC210071817/2021
USA/IA-CDC-ASC210071824/2021
USA/MI-CDC-ASC210071823/2021
USA/FL-CDC-ASC210071825/2021
USA/FL-CDC-ASC210071829/2021
USA/MI-CDC-ASC210071826/2021
USA/MN-CDC-ASC210071827/2021
USA/WI-CDC-ASC210071834/2021
USA/FL-CDC-ASC210071833/2021
USA/FL-CDC-ASC210071828/2021
USA/SC-CDC-ASC210071837/2021
USA/PA-CDC-ASC210071840/2021
USA/FL-CDC-ASC210071847/2021
USA/NY-CDC-ASC210071836/2021
USA/FL-CDC-ASC210071842/2021
USA/FL-CDC-ASC210071835/2021
USA/PA-CDC-ASC210071843/2021
USA/IN-CDC-ASC210071841/2021
USA/MI-CDC-ASC210071848/2021
USA/MI-CDC-ASC210071850/2021
USA/MD-CDC-ASC210071849/2021
USA/IL-CDC-ASC210071877/2021
USA/FL-CDC-ASC210071851/2021
USA/PA-CDC-ASC210071872/2021
USA/TX-CDC-ASC210071866/2021
USA/OK-CDC-ASC210071882/2021
USA/FL-CDC-ASC210071876/2021
USA/PA-CDC-ASC210071878/2021
USA/MI-CDC-ASC210071881/2021
USA/TX-CDC-ASC210071894/2021
USA/GA-CDC-ASC210071892/2021
USA/OR-CDC-ASC210071895/2021
USA/NM-CDC-ASC210071885/2021
USA/MI-CDC-ASC210071897/2021
USA/MI-CDC-ASC210071992/2021
USA/IL-CDC-ASC210072004/2021
USA/NJ-CDC-ASC210072000/2021
USA/MA-CDC-ASC210071883/2021
USA/GA-CDC-ASC210071999/2021
USA/MI-CDC-ASC210071995/2021
USA/NJ-CDC-ASC210072006/2021
USA/MI-CDC-ASC210072002/2021
USA/NJ-CDC-ASC210072007/2021
USA/MI-CDC-ASC210072009/2021
USA/OR-CDC-ASC210071896/2021
USA/MI-CDC-ASC210072010/2021
USA/NJ-CDC-ASC210072008/2021
USA/IL-CDC-ASC210072014/2021
USA/FL-CDC-ASC210072016/2021
USA/MI-CDC-ASC210072021/2021
USA/AL-CDC-ASC210072020/2021
USA/CO-CDC-ASC210072031/2021
USA/NJ-CDC-ASC210072026/2021
USA/NJ-CDC-ASC210072025/2021
USA/MI-CDC-ASC210072022/2021
USA/NJ-CDC-ASC210072023/2021
USA/PR-CDC-ASC210072029/2021
USA/NJ-CDC-ASC210072028/2021
USA/PR-CDC-ASC210072032/2021
USA/NJ-CDC-ASC210072040/2021
USA/IL-CDC-ASC210072043/2021
USA/CA-CDC-ASC210072037/2021
USA/CA-CDC-ASC210072039/2021
USA/VA-CDC-ASC210072041/2021
USA/NJ-CDC-ASC210072027/2021
USA/NJ-CDC-ASC210072042/2021
USA/CO-CDC-ASC210072052/2021
USA/CO-CDC-ASC210072051/2021
USA/OH-CDC-ASC210072044/2021
USA/TX-CDC-ASC210072038/2021
USA/MI-CDC-ASC210072050/2021
USA/NJ-CDC-ASC210072054/2021
USA/IL-CDC-ASC210072049/2021
USA/OH-CDC-ASC210072057/2021
USA/CO-CDC-ASC210072060/2021
USA/MI-CDC-ASC210072056/2021
USA/CO-CDC-ASC210072061/2021
USA/MI-CDC-ASC210072059/2021
USA/MI-CDC-ASC210072062/2021
USA/CO-CDC-ASC210072065/2021
USA/IL-CDC-ASC210072067/2021
USA/OH-CDC-ASC210072063/2021
USA/MI-CDC-ASC210072066/2021
USA/TX-CDC-ASC210072070/2021
USA/VA-CDC-ASC210072075/2021
USA/NV-CDC-ASC210072076/2021
USA/MD-CDC-ASC210072077/2021
USA/IL-CDC-ASC210072085/2021
USA/TX-CDC-ASC210072081/2021
USA/FL-CDC-ASC210072095/2021
USA/NJ-CDC-ASC210072093/2021
USA/IL-CDC-ASC210072082/2021
USA/IL-CDC-ASC210072084/2021
USA/MI-CDC-ASC210072091/2021
USA/MD-CDC-ASC210072099/2021
USA/MI-CDC-ASC210072088/2021
USA/IL-CDC-ASC210072087/2021
USA/MN-CDC-ASC210072098/2021
USA/NY-CDC-ASC210072102/2021
USA/MD-CDC-ASC210072103/2021
USA/MD-CDC-ASC210072106/2021
USA/OR-CDC-ASC210072138/2021
USA/CA-CDC-ASC210072121/2021
USA/CO-CDC-ASC210072140/2021
USA/MD-CDC-ASC210072105/2021
USA/TN-CDC-ASC210072113/2021
USA/CA-CDC-ASC210072123/2021
USA/MA-CDC-ASC210072136/2021
USA/OR-CDC-ASC210072137/2021
USA/OR-CDC-ASC210072146/2021
USA/MI-CDC-ASC210072143/2021
USA/IL-CDC-ASC210072148/2021
USA/MI-CDC-ASC210072144/2021
USA/MI-CDC-ASC210072151/2021
USA/CO-CDC-ASC210072161/2021
USA/NJ-CDC-ASC210072150/2021
USA/NY-CDC-ASC210072149/2021
USA/OR-CDC-ASC210072135/2021
USA/MI-CDC-ASC210072156/2021
USA/NC-CDC-ASC210072162/2021
USA/FL-CDC-ASC210072172/2021
USA/NY-CDC-ASC210072165/2021
USA/IL-CDC-ASC210072168/2021
USA/RI-CDC-ASC210072174/2021
USA/NJ-CDC-ASC210072169/2021
USA/FL-CDC-ASC210072175/2021
USA/NC-CDC-ASC210072179/2021
USA/CO-CDC-ASC210072173/2021
USA/TN-CDC-ASC210072186/2021
USA/TN-CDC-ASC210072188/2021
USA/TN-CDC-ASC210072192/2021
USA/TN-CDC-ASC210072208/2021
USA/ID-CDC-ASC210072213/2021
USA/MD-CDC-ASC210072209/2021
USA/TN-CDC-ASC210072191/2021
USA/MD-CDC-ASC210072219/2021
USA/MD-CDC-ASC210072210/2021
USA/NJ-CDC-ASC210072181/2021
USA/DE-CDC-ASC210072212/2021
USA/TX-CDC-ASC210072223/2021
USA/MD-CDC-ASC210072220/2021
USA/OH-CDC-ASC210072217/2021
USA/DE-CDC-ASC210072214/2021
USA/TX-CDC-ASC210072221/2021
USA/DE-CDC-ASC210072232/2021
USA/OH-CDC-ASC210072222/2021
USA/DE-CDC-ASC210072225/2021
USA/PA-CDC-ASC210072228/2021
USA/TX-CDC-ASC210072224/2021
USA/CA-CDC-ASC210072237/2021
USA/MI-CDC-ASC210072241/2021
USA/MI-CDC-ASC210072239/2021
USA/NY-CDC-ASC210072236/2021
USA/NY-CDC-ASC210072242/2021
USA/IL-CDC-ASC210072248/2021
USA/FL-CDC-ASC210072256/2021
USA/MN-CDC-ASC210072262/2021
USA/PA-CDC-ASC210072263/2021
USA/FL-CDC-ASC210072255/2021
USA/MI-CDC-ASC210072240/2021
USA/MN-CDC-ASC210072264/2021
USA/MN-CDC-ASC210072265/2021
USA/MN-CDC-ASC210072268/2021
USA/MN-CDC-ASC210072267/2021
USA/MN-CDC-ASC210072269/2021
USA/FL-CDC-ASC210072340/2021
USA/FL-CDC-ASC210072276/2021
USA/CO-CDC-ASC210072380/2021
USA/ID-CDC-ASC210072389/2021
USA/MN-CDC-ASC210072272/2021
USA/KY-CDC-ASC210072395/2021
USA/IL-CDC-ASC210072463/2021
USA/NJ-CDC-ASC210072384/2021
USA/IL-CDC-ASC210072558/2021
USA/PA-CDC-ASC210072977/2021
USA/MN-CDC-ASC210072927/2021
USA/PR-CDC-ASC210072243/2021
USA/PA-CDC-ASC210072972/2021
USA/CO-CDC-ASC210072954/2021
USA/PA-CDC-ASC210072976/2021
USA/CO-CDC-ASC210072953/2021
USA/FL-CDC-ASC210072980/2021
USA/PA-CDC-ASC210072974/2021
USA/PA-CDC-ASC210072979/2021
USA/PA-CDC-ASC210072984/2021
USA/PA-CDC-ASC210072982/2021
USA/CO-CDC-ASC210072981/2021
USA/PA-CDC-ASC210072992/2021
USA/PR-CDC-ASC210072983/2021
USA/FL-CDC-ASC210073000/2021
USA/FL-CDC-ASC210072998/2021
USA/NC-CDC-ASC210072999/2021
USA/ME-CDC-ASC210073006/2021
USA/NY-CDC-ASC210073010/2021
USA/MI-CDC-ASC210073131/2021
USA/NJ-CDC-ASC210073143/2021
USA/MI-CDC-ASC210073128/2021
USA/MI-CDC-ASC210073142/2021
USA/PA-CDC-ASC210073189/2021
USA/AK-CDC-ASC210073436/2021
USA/MI-CDC-ASC210073137/2021
USA/MI-CDC-ASC210073247/2021
USA/VA-CDC-ASC210073234/2021
USA/FL-CDC-ASC210073285/2021
USA/FL-CDC-ASC210073286/2021
USA/FL-CDC-ASC210073296/2021
USA/PA-CDC-ASC210073439/2021
USA/FL-CDC-ASC210073531/2021
USA/IL-CDC-ASC210073468/2021
USA/WI-CDC-ASC210073534/2021
USA/IL-CDC-ASC210073538/2021
USA/PA-CDC-ASC210073537/2021
USA/TN-CDC-ASC210073575/2021
USA/MT-CDC-ASC210073566/2021
USA/CA-LACPHL-AF01020/2021
USA/CA-LACPHL-AF01010/2021
USA/GA-GPHL-0358/2021
USA/FL-CDC-ASC210071789/2021
USA/MD-CDC-ASC210071589/2021
USA/FL-CDC-ASC210071725/2021
USA/FL-CDC-ASC210071721/2021
USA/CA-LACPHL-AF01011/2021
USA/GA-GPHL-0359/2021
USA/IL-CDC-ASC210071771/2021
USA/IL-CDC-ASC210071773/2021
USA/NJ-CDC-ASC210073539/2021
USA/GA-CDC-ASC210071795/2021
USA/MI-CDC-ASC210071865/2021
USA/NJ-CDC-ASC210072003/2021
USA/CA-CDC-ASC210072073/2021
USA/MI-CDC-ASC210072064/2021
USA/FL-CDC-ASC210071888/2021
USA/OR-CDC-ASC210072072/2021
USA/SC-CDC-ASC210072215/2021
USA/MN-CDC-ASC210072147/2021
USA/AK-CDC-ASC210073437/2021
USA/MD-CDC-ASC210072277/2021
USA/TX-CDC-ASC210028876/2021
USA/CA-CDC-ASC210072275/2021
USA/PA-CDC-ASC210072973/2021
USA/MN-CDC-IBX049173513026/2021
USA/PA-CDC-ASC210072975/2021
USA/MN-CDC-IBX022561475179/2021
USA/MN-CDC-IBX018171213923/2021
USA/MN-CDC-IBX072526580256/2021
USA/MN-CDC-IBX036083823364/2021
USA/MN-CDC-IBX008122459367/2021
USA/MN-CDC-IBX059888756156/2021
USA/MN-CDC-IBX068188028953/2021
USA/MN-CDC-IBX121454354267/2021
USA/MN-CDC-IBX111088650248/2021
USA/MN-CDC-IBX092179580353/2021
USA/MN-CDC-IBX147710883483/2021
USA/MN-CDC-IBX147472406314/2021
USA/MN-CDC-IBX182147336096/2021
USA/MN-CDC-IBX187444143755/2021
USA/MN-CDC-IBX168868980584/2021
USA/MN-CDC-IBX159555134082/2021
USA/MN-CDC-IBX184061510880/2021
USA/MN-CDC-IBX217796771244/2021
USA/MN-CDC-IBX226276462087/2021
USA/MN-CDC-IBX257721162033/2021
USA/MN-CDC-IBX189791802459/2021
USA/MN-CDC-IBX226499077925/2021
USA/MN-CDC-IBX211337036195/2021
USA/MN-CDC-IBX278550087469/2021
USA/MN-CDC-IBX274994577942/2021
USA/MN-CDC-IBX249702873105/2021
USA/MN-CDC-IBX230883412190/2021
USA/MN-CDC-IBX238841492260/2021
USA/MN-CDC-IBX288962099143/2021
USA/MN-CDC-IBX292906197857/2021
USA/MN-CDC-IBX306980563420/2021
USA/MN-CDC-IBX332676227768/2021
USA/MN-CDC-IBX311276119834/2021
USA/MN-CDC-IBX344596301281/2021
USA/MN-CDC-IBX350059618940/2021
USA/MN-CDC-IBX374280274424/2021
USA/MN-CDC-IBX311874702383/2021
USA/MN-CDC-IBX356971094404/2021
USA/MN-CDC-IBX409184701359/2021
USA/MN-CDC-IBX390061035524/2021
USA/MN-CDC-IBX388845891069/2021
USA/MN-CDC-IBX398189135007/2021
USA/MN-CDC-IBX394231292881/2021
USA/MN-CDC-IBX385920205875/2021
USA/MN-CDC-IBX412115918063/2021
USA/MN-CDC-IBX412858131065/2021
USA/MN-CDC-IBX440757899763/2021
USA/MN-CDC-IBX425361704309/2021
USA/MN-CDC-IBX443162155503/2021
USA/MN-CDC-IBX483976307501/2021
USA/MN-CDC-IBX454081101289/2021
USA/MN-CDC-IBX534537079562/2021
USA/MN-CDC-IBX450507009005/2021
USA/MN-CDC-IBX458391984436/2021
USA/MN-CDC-IBX510852915404/2021
USA/MN-CDC-IBX462366625721/2021
USA/MN-CDC-IBX469764241550/2021
USA/MN-CDC-IBX474501790476/2021
USA/MN-CDC-IBX524184477758/2021
USA/MN-CDC-IBX567646346825/2021
USA/MN-CDC-IBX550017650004/2021
USA/MN-CDC-IBX596460080455/2021
USA/MS-CDC-IBX622435566523/2021
USA/MN-CDC-IBX573170035828/2021
USA/MN-CDC-IBX602504852529/2021
USA/MN-CDC-IBX595598506017/2021
USA/MN-CDC-IBX655308205790/2021
USA/MN-CDC-IBX641589315623/2021
USA/MN-CDC-IBX659133287721/2021
USA/MN-CDC-IBX672189353591/2021
USA/MN-CDC-IBX676038742538/2021
USA/MN-CDC-IBX679202482672/2021
USA/MN-CDC-IBX705958405948/2021
USA/MN-CDC-IBX701450930641/2021
USA/MN-CDC-IBX686865804863/2021
USA/MN-CDC-IBX705440941064/2021
USA/MN-CDC-IBX722343253259/2021
USA/MN-CDC-IBX741535526033/2021
USA/MN-CDC-IBX805598986407/2021
USA/MN-CDC-IBX748510219734/2021
USA/MN-CDC-IBX792852183876/2021
USA/MN-CDC-IBX514251104654/2021
USA/MN-CDC-IBX814273244445/2021
USA/MN-CDC-IBX747512161131/2021
USA/MN-CDC-IBX825946262802/2021
USA/MN-CDC-IBX885449055006/2021
USA/MN-CDC-IBX805346088625/2021
USA/MN-CDC-IBX844064459132/2021
USA/MN-CDC-IBX883254534929/2021
USA/MN-CDC-IBX882370177284/2021
USA/MN-CDC-IBX883789491986/2021
USA/MN-CDC-IBX970031729734/2021
USA/MN-CDC-IBX908104057797/2021
USA/MN-CDC-IBX893010641950/2021
USA/MN-CDC-IBX954040407911/2021
USA/MN-CDC-IBX961986299130/2021
USA/MN-CDC-IBX963483681286/2021
USA/WI-CDC-IBX918127121149/2021
USA/MN-CDC-IBX966376265705/2021
USA/MN-CDC-IBX056579518120/2021
USA/MN-CDC-IBX984947963604/2021
USA/MN-CDC-IBX057218434432/2021
USA/MN-CDC-IBX720543794233/2021
USA/MN-CDC-IBX002464257664/2021
USA/MN-CDC-IBX002824526829/2021
USA/MN-CDC-IBX256505693453/2021
USA/MN-CDC-IBX034715653959/2021
USA/MN-CDC-IBX101532605798/2021
USA/MN-CDC-IBX168915101759/2021
USA/MN-CDC-IBX273338183482/2021
USA/MN-CDC-IBX257605583877/2021
USA/MN-CDC-IBX060371873564/2021
USA/MN-CDC-IBX299076892105/2021
USA/MN-CDC-IBX045767734785/2021
USA/MN-CDC-IBX299045854595/2021
USA/MN-CDC-IBX365447011624/2021
USA/MN-CDC-IBX464279872023/2021
USA/NJ-CDC-IBX046587362082/2021
USA/NY-CDC-IBX0130760/2021
USA/MN-CDC-IBX297961124845/2021
USA/NJ-CDC-IBX075592410687/2021
USA/NJ-CDC-IBX060441351564/2021
USA/IL-CDC-IBX069434500485/2021
USA/CA-CDC-IBX173655930727/2021
USA/NJ-CDC-IBX0121803/2021
USA/NJ-CDC-IBX064492236230/2021
USA/NJ-CDC-IBX165290349277/2021
USA/NJ-CDC-IBX122964621276/2021
USA/NJ-CDC-IBX203045656723/2021
USA/NJ-CDC-IBX201764028114/2021
USA/NJ-CDC-IBX055976299420/2021
USA/NJ-CDC-IBX214325379412/2021
USA/NJ-CDC-IBX212535323240/2021
USA/MA-CDC-IBX223074129707/2021
USA/MN-CDC-IBX342811447709/2021
USA/NJ-CDC-IBX248841749276/2021
USA/NM-CDC-IBX232128520253/2021
USA/NJ-CDC-IBX259399675776/2021
USA/NJ-CDC-IBX298676813301/2021
USA/NJ-CDC-IBX119665467526/2021
USA/NJ-CDC-IBX272484703897/2021
USA/NJ-CDC-IBX349770827469/2021
USA/MD-CDC-IBX388502721034/2021
USA/NM-CDC-IBX462542650854/2021
USA/CA-CDC-IBX420500415166/2021
USA/NJ-CDC-IBX464771216284/2021
USA/NJ-CDC-IBX444495547353/2021
USA/MN-CDC-IBX458350992514/2021
USA/NJ-CDC-IBX397579361399/2021
USA/ND-CDC-IBX529104596454/2021
USA/NJ-CDC-IBX491473676737/2021
USA/NJ-CDC-IBX532960016444/2021
USA/NJ-CDC-IBX501173990926/2021
USA/NY-CDC-IBX554152992462/2021
USA/NJ-CDC-IBX479777387192/2021
USA/NJ-CDC-IBX534048356657/2021
USA/NJ-CDC-IBX495455378195/2021
USA/NJ-CDC-IBX542866335210/2021
USA/NJ-CDC-IBX567929646910/2021
USA/NJ-CDC-IBX495949388269/2021
USA/ID-CDC-IBX592571219109/2021
USA/ID-CDC-IBX659722109521/2021
USA/NJ-CDC-IBX590673293885/2021
USA/NJ-CDC-IBX614784262682/2021
USA/IL-CDC-IBX648581869756/2021
USA/NJ-CDC-IBX660243781740/2021
USA/NJ-CDC-IBX692520512280/2021
USA/MN-CDC-IBX679059641237/2021
USA/NJ-CDC-IBX704375335125/2021
USA/MN-CDC-IBX665844385258/2021
USA/NJ-CDC-IBX723417681929/2021
USA/NJ-CDC-IBX604349939962/2021
USA/NJ-CDC-IBX755186313282/2021
USA/NJ-CDC-IBX733629328050/2021
USA/NJ-CDC-IBX774037591846/2021
USA/NJ-CDC-IBX802685086071/2021
USA/NY-CDC-IBX645426265155/2021
USA/SD-CDC-IBX825287769286/2021
USA/NJ-CDC-IBX915529125653/2021
USA/NJ-CDC-IBX825476810337/2021
USA/NJ-CDC-IBX815019768437/2021
USA/NJ-CDC-IBX871507485893/2021
USA/NJ-CDC-IBX964332874213/2021
USA/NJ-CDC-IBX969752779472/2021
USA/PA-CDC-IBX957146877696/2021
USA/NJ-CDC-IBX928972477491/2021
USA/NJ-CDC-IBX789293524659/2021
USA/NJ-CDC-IBX974276223040/2021
USA/PA-CDC-IBX108705871111/2021
USA/MA-CDC-IBX983139629563/2021
USA/PA-CDC-IBX106085522678/2021
USA/CA-CDC-IBX109746710885/2021
USA/IL-CDC-IBX037441400721/2021
USA/PA-CDC-IBX301646457205/2021
USA/PA-CDC-IBX396775753765/2021
USA/CT-CDC-IBX939836383162/2021
USA/CO-CDC-IBX406150529524/2021
USA/OR-CDC-IBX470385530562/2021
USA/WV-CDC-IBX452975334375/2021
USA/OH-CDC-IBX149573722960/2021
USA/FL-CDC-IBX469602423223/2021
USA/WV-CDC-IBX452332712569/2021
USA/PA-CDC-IBX495049876607/2021
USA/FL-CDC-IBX892873158947/2021
USA/MN-CDC-IBX280794685656/2021
USA/MN-CDC-IBX135786394567/2021
USA/MN-CDC-IBX551297919764/2021
USA/WI-CDC-IBX053917574902/2021
USA/MN-CDC-IBX366055162420/2021
USA/NC-SLPH-0156/2021
USA/MN-CDC-IBX760506968662/2021
USA/MN-CDC-IBX972785616176/2021
USA/CA-LACPHL-AF01043/2021
USA/CO-CDC-2-4393178/2021
USA/CO-CDC-2-4393092/2021
USA/CO-CDC-2-4393060/2021
USA/FL-BPHL-3015/2021
USA/CO-CDC-2-4393087/2021
USA/CO-CDC-2-4393069/2021
USA/FL-BPHL-3019/2021
USA/CO-CDC-2-4393058/2021
USA/CA-LACPHL-AF01083/2021
USA/MN-MDH-6823/2021
USA/MN-MDH-6807/2021
USA/MN-MDH-6809/2021
USA/MN-MDH-6811/2021
USA/MN-MDH-6808/2021
USA/MN-MDH-6842/2021
USA/MN-MDH-6844/2021
USA/MN-MDH-6843/2021
USA/MN-MDH-6853/2021
USA/WA-S7618/2021
USA/CA-CZB-31062/2021
USA/CA-CZB-32360/2021
USA/CA-CZB-31042/2021
USA/CA-CZB-32353/2021
USA/CA-CZB-32357/2021
USA/CA-CZB-32358/2021
USA/CA-CZB-32359/2021
USA/CA-CZB-32350/2021
USA/CA-CZB-32640/2021
USA/CA-CZB-32356/2021
USA/CA-CZB-32633/2021
USA/CA-CZB-32352/2021
USA/CA-CZB-31865/2021
USA/MN-MDH-7995/2021
USA/CA-CZB-32631/2021
USA/CA-CZB-32097/2021
USA/MN-MDH-7999/2021
USA/WA-S8128/2021
USA/WA-S8165/2021
USA/UND-00164609/2021
USA/UND-00163648/2021
USA/FL-BPHL-3508/2021
USA/FL-BPHL-3511/2021
USA/FL-BPHL-3510/2021
USA/FL-BPHL-3509/2021
USA/FL-BPHL-3512/2021
USA/FL-BPHL-3514/2021
USA/FL-BPHL-3513/2021
USA/FL-BPHL-3515/2021
USA/FL-BPHL-3516/2021
USA/FL-BPHL-3525/2021
USA/FL-BPHL-3593/2021
USA/FL-BPHL-3527/2021
USA/CA-CZB-32632/2021
USA/FL-BPHL-3597/2021
USA/FL-BPHL-3596/2021
USA/FL-BPHL-3526/2021
USA/FL-BPHL-3598/2021
BGD/ideSHi-IR-255/2021
BGD/ideSHi-IR-256/2021
USA/IL-CDC-ASC210071099/2021
BGD/ideSHi-IR-244/2021
USA/TN-CDC-ASC210071058/2021
USA/TN-CDC-ASC210071065/2021
USA/TN-CDC-ASC210071068/2021
USA/TN-CDC-ASC210071073/2021
USA/TN-CDC-ASC210071075/2021
USA/TN-CDC-ASC210071076/2021
USA/TN-CDC-ASC210071063/2021
USA/TN-CDC-ASC210071074/2021
USA/NJ-CDC-ASC210071067/2021
USA/TN-CDC-ASC210071079/2021
USA/TN-CDC-ASC210071078/2021
USA/TN-CDC-ASC210071077/2021
USA/TN-CDC-ASC210071080/2021
USA/TN-CDC-ASC210071084/2021
USA/TN-CDC-ASC210071086/2021
USA/TN-CDC-ASC210071088/2021
USA/IL-CDC-ASC210071096/2021
USA/OR-CDC-ASC210071100/2021
USA/TN-CDC-ASC210071089/2021
USA/AL-CDC-ASC210071085/2021
USA/MI-CDC-ASC210071095/2021
USA/TN-CDC-ASC210071090/2021
USA/TN-CDC-ASC210071094/2021
USA/NJ-CDC-ASC210071103/2021
USA/NJ-CDC-ASC210071101/2021
USA/OK-CDC-ASC210071105/2021
USA/NJ-CDC-ASC210071102/2021
USA/OK-CDC-ASC210071107/2021
USA/OK-CDC-ASC210071109/2021
USA/OK-CDC-ASC210071106/2021
USA/MI-CDC-ASC210071110/2021
USA/MN-MDH-8223/2021
USA/TX-CDC-ASC210071144/2021
USA/TN-CDC-ASC210071111/2021
PAK/JRCGR_SCV-82/2021
USA/NYI-NA-21-18/2021
USA/WA-S8476/2021
USA/NYI-1775-21-1/2021
USA/WA-S8478/2021
USA/MN-UMGC-2550/2021
USA/MN-UMGC-1689/2021
USA/MN-UMGC-1693/2021
USA/MN-UMGC-1698/2021
USA/MN-UMGC-1700/2021
USA/MN-UMGC-1735/2021
USA/MN-UMGC-1712/2021
USA/MN-UMGC-1723/2021
USA/MN-UMGC-1742/2021
USA/MN-UMGC-1705/2021
USA/MN-UMGC-1746/2021
USA/MN-UMGC-1768/2021
USA/MN-UMGC-1907/2021
USA/MN-UMGC-1756/2021
USA/MN-UMGC-1745/2021
USA/MN-UMGC-1769/2021
USA/MN-UMGC-1780/2021
USA/MN-UMGC-1896/2021
USA/MN-UMGC-1930/2021
USA/MN-UMGC-1954/2021
USA/MN-UMGC-1928/2021
USA/MN-UMGC-1963/2021
USA/MN-UMGC-2259/2021
USA/MN-UMGC-2265/2021
USA/MN-UMGC-2246/2021
USA/MN-UMGC-2036/2021
USA/MN-UMGC-2283/2021
USA/MN-UMGC-2271/2021
USA/MN-UMGC-2277/2021
USA/WV119067/2021
USA/WV118872/2021
USA/WV118873/2021
USA/WV119046/2021
USA/WV119075/2021
USA/WV119063/2021
USA/WV119052/2021
USA/WV119066/2021
USA/WV119072/2021
USA/WV118412/2021
USA/WV119104/2021
USA/WV119097/2021
USA/WV119093/2021
USA/WV119099/2021
USA/WV119077/2021
USA/WV119103/2021
USA/WV119106/2021
USA/AL-UAB-GX175/2021
USA/WV119100/2021
USA/WV118581/2021
USA/AL-UAB-GX174/2021
USA/AL-UAB-GX178/2021
USA/AL-UAB-GX196/2021
USA/AL-UAB-GX177/2021
USA/AL-UAB-GX181/2021
USA/WV119085/2021
USA/VSP2498/2021
USA/AL-UAB-GX179/2021
USA/VSP2499/2021
USA/VSP2500/2021
USA/VSP2574/2021
USA/VSP2560/2021
USA/GA-EHC-1341Q/2021
USA/JW0951/2021
USA/VSP2559/2021
USA/VSP2558/2021
USA/JW0948/2021
USA/JW0958/2021
USA/JW0969/2021
USA/GA-EHC-1343S/2021
USA/JW0981/2021
USA/JW0959/2021
USA/JW1006/2021
USA/JW1185/2021
USA/CA-CHLA-PLM23834593/2021
USA/JW1193/2021
USA/CUIMC-NP-6651/2021
USA/CUIMC-NP-6654/2021
USA/CUIMC-NP-6656/2021
USA/CUIMC-NP-6666/2021
USA/CUIMC-NP-6658/2021
IND/hospital_2_293/2021
USA/TN-SPHL-0083/2021
IND/hospital_2_295/2021
USA/TN-SPHL-0084/2021
IND/GBRC1262/2021
IND/hospital_2_296/2021
USA/TN-SPHL-0078/2021
USA/TN-SPHL-0079/2021
IND/hospital_2_298/2021
IND/hospital_2_294/2021
IND/hospital_2_297/2021
IND/hospital_2_300/2021
IND/hospital_2_304/2021
IND/hospital_3_194/2021
USA/MT-CDC-2-4243189/2021
USA/WA-CDC-4190817-001/2021
USA/PR-CDC-2-4242977/2021
USA/ND-CDC-2-4282642/2021
USA/SRL_254651164/2021
USA/2104150162/2021
USA/2104150146/2021
USA/2104150921/2021
USA/2104150135/2021
USA/2104150937/2021
USA/SRL_254651150/2021
USA/2104150141/2021
USA/DC-DFS-PHL-0958/2021
USA/2104150076/2021
USA/DC-DFS-PHL-0957/2021
USA/2104150953/2021
USA/DC-DFS-PHL-0959/2021
USA/2104150311/2021
USA/2104150954/2021
USA/DC-DFS-PHL-0961/2021
USA/CA-CZB-32351/2021
USA/TG818485/2021
USA/CA-CZB-31045/2021
USA/TG841290/2021
USA/TG841333/2021
USA/TG832189/2021
USA/TG818488/2021
USA/TG841259/2021
USA/CA-CZB-30925/2021
USA/TG841269/2021
USA/TG841293/2021
USA/TG841271/2021
USA/TG841166/2021
USA/TG832428/2021
USA/TG841171/2021
USA/TG841305/2021
USA/TG841284/2021
USA/TG845659/2021
USA/TG845776/2021
USA/TG845826/2021
USA/TG845911/2021
USA/TG845625/2021
USA/TG845934/2021
USA/TG845575/2021
USA/TG845916/2021
USA/TG845829/2021
USA/TG845919/2021
USA/NM-UNM-NM02350/2021
DJI/NAMRU3_F385/2021
USA/CA-CDC-STM-000055491/2021
USA/NM-UNM-NM02348/2021
USA/NM-UNM-NM02351/2021
USA/NM-UNM-NM02349/2021
USA/FL-CDC-STM-000057845/2021
USA/FL-CDC-STM-000056838/2021
USA/FL-CDC-STM-000058002/2021
USA/CA-CDC-STM-000055433/2021
USA/MI-CDC-STM-000056930/2021
USA/FL-CDC-STM-000056976/2021
USA/FL-CDC-STM-000057530/2021
USA/PA-CDC-STM-000056237/2021
USA/FL-CDC-STM-000056835/2021
USA/MA-CDC-STM-000058073/2021
USA/PA-CDC-STM-000057648/2021
USA/FL-CDC-STM-000056824/2021
USA/MN-CDC-STM-000056980/2021
USA/FL-CDC-STM-000057861/2021
USA/FL-CDC-STM-000056359/2021
USA/PA-CDC-STM-000056260/2021
USA/TX-CDC-STM-000058071/2021
USA/FL-CDC-STM-000056247/2021
USA/FL-CDC-STM-000057508/2021
USA/PA-CDC-STM-000056286/2021
USA/TX-CDC-STM-000057836/2021
USA/FL-CDC-STM-000057513/2021
USA/MI-CDC-STM-000056234/2021
USA/TX-CDC-STM-000056923/2021
USA/FL-CDC-STM-000056122/2021
USA/FL-CDC-STM-000056208/2021
USA/PA-CDC-STM-000056978/2021
USA/PA-CDC-STM-000056813/2021
USA/PA-CDC-STM-000056974/2021
USA/FL-CDC-STM-000056210/2021
USA/FL-CDC-STM-000056936/2021
USA/NC-CDC-STM-000056367/2021
USA/FL-CDC-FG-027653/2021
USA/MD-CDC-STM-000056280/2021
USA/FL-CDC-STM-000056376/2021
USA/FL-CDC-FG-028715/2021
USA/CA-CDC-FG-021897/2021
USA/FL-CDC-STM-000058046/2021
USA/GA-CDC-STM-000056817/2021
USA/FL-CDC-FG-025988/2021
USA/CA-CDC-FG-024265/2021
USA/TX-CDC-STM-000057568/2021
USA/PA-CDC-STM-000056292/2021
USA/NC-CDC-STM-000056968/2021
USA/FL-CDC-FG-026959/2021
USA/CO-CDC-FG-027794/2021
USA/PA-CDC-STM-000056218/2021
USA/CA-CDC-FG-024469/2021
USA/FL-CDC-FG-027469/2021
USA/TX-CDC-FG-027946/2021
USA/CO-CDC-FG-027842/2021
USA/CA-CDC-FG-022006/2021
USA/CA-CDC-FG-024282/2021
USA/FL-CDC-FG-027253/2021
USA/PA-CDC-STM-000056231/2021
USA/CA-CDC-FG-024258/2021
USA/FL-CDC-STM-000057855/2021
USA/CA-CDC-FG-024309/2021
USA/FL-CDC-FG-027803/2021
USA/CO-CDC-FG-025941/2021
USA/MN-CDC-IBX237286896150/2021
USA/MN-CDC-IBX707428702615/2021
USA/FL-CDC-FG-026398/2021
USA/CO-CDC-FG-026112/2021
USA/MN-CDC-IBX390547158909/2021
USA/MN-CDC-IBX815639867718/2021
USA/CA-CDC-FG-021988/2021
USA/MN-CDC-IBX358159036018/2021
USA/MN-CDC-IBX221509278589/2021
USA/MN-CDC-IBX334418461841/2021
USA/MN-CDC-IBX956552493279/2021
USA/MN-CDC-IBX711530440857/2021
USA/MN-CDC-IBX472787057364/2021
USA/CA-CDC-FG-024334/2021
USA/MN-CDC-IBX775054260305/2021
USA/WI-CDC-IBX537664073398/2021
USA/MN-CDC-IBX077881647960/2021
USA/PA-CDC-IBX455432897947/2021
USA/MN-CDC-IBX917854033356/2021
USA/MN-CDC-IBX344500000113/2021
USA/MN-CDC-IBX196432236741/2021
USA/MN-CDC-IBX616511686802/2021
USA/MN-CDC-IBX371862530665/2021
USA/MN-CDC-IBX854215060559/2021
USA/FL-CDC-FG-026701/2021
USA/NJ-CDC-IBX0130720/2021
USA/MN-CDC-IBX407262215183/2021
USA/MN-CDC-IBX361066614387/2021
USA/MN-CDC-IBX707705981802/2021
USA/MN-CDC-IBX408499607822/2021
USA/MN-CDC-IBX671083735953/2021
USA/MN-CDC-IBX837210061066/2021
USA/MN-CDC-IBX377669160251/2021
USA/MN-CDC-IBX864517890212/2021
USA/NJ-CDC-IBX706258685216/2021
USA/MN-CDC-IBX212367077866/2021
USA/MN-CDC-IBX081494201067/2021
USA/MN-CDC-IBX925750403984/2021
USA/MN-CDC-IBX178940949611/2021
USA/MN-CDC-IBX276808267341/2021
USA/MN-CDC-IBX263353692179/2021
USA/NM-CDC-IBX062530578837/2021
USA/MN-CDC-IBX010144738895/2021
USA/MN-CDC-IBX383243222472/2021
USA/MD-CDC-IBX005991428545/2021
USA/NY-CDC-IBX313210923391/2021
USA/MN-CDC-IBX039463865737/2021
USA/MN-CDC-IBX135807007814/2021
USA/MN-CDC-IBX911392325783/2021
USA/MN-CDC-IBX282964711147/2021
USA/NY-CDC-IBX312757081897/2021
USA/MN-CDC-IBX552532291775/2021
USA/MN-CDC-IBX565904343449/2021
USA/MN-CDC-IBX291584828160/2021
USA/MN-CDC-IBX225065819860/2021
USA/SC-CDC-IBX266065147983/2021
USA/MN-CDC-IBX707171698275/2021
USA/NJ-CDC-IBX214716904382/2021
USA/MN-CDC-IBX558447356059/2021
USA/NJ-CDC-IBX0121780/2021
USA/NJ-CDC-IBX0136406/2021
USA/MN-CDC-IBX606367142283/2021
USA/NJ-CDC-IBX0121802/2021
USA/MN-CDC-IBX615904794878/2021
USA/MN-CDC-IBX960869448957/2021
USA/NJ-CDC-IBX0121845/2021
USA/MN-CDC-IBX799419308614/2021
USA/MN-CDC-IBX345740989566/2021
USA/MN-CDC-IBX929174532564/2021
USA/MN-CDC-IBX257332566201/2021
USA/MA-CDC-LC0047870/2021
USA/GA-CDC-IBX020873730494/2021
USA/MN-CDC-IBX327462195155/2021
USA/NY-CDC-LC0047731/2021
USA/MN-CDC-LC0045605/2021
USA/WV-CDC-LC0048470/2021
USA/CT-CDC-LC0047671/2021
USA/NJ-CDC-LC0047228/2021
USA/MA-CDC-LC0048027/2021
USA/PA-CDC-LC0049684/2021
USA/OH-CDC-LC0052461/2021
USA/CA-CDC-LC0052569/2021
USA/FL-CDC-LC0047375/2021
USA/OH-CDC-LC0048210/2021
USA/NJ-CDC-LC0047209/2021
USA/MD-CDC-LC0050448/2021
USA/NJ-CDC-LC0047089/2021
USA/CA-CDC-LC0045607/2021
USA/NJ-CDC-LC0046805/2021
USA/TX-CDC-LC0045581/2021
USA/IL-CDC-LC0048360/2021
USA/SC-CDC-LC0047103/2021
USA/IL-CDC-LC0048911/2021
USA/FL-CDC-LC0047859/2021
USA/MD-CDC-LC0050493/2021
USA/IL-CDC-LC0048579/2021
USA/NJ-CDC-LC0047083/2021
USA/NJ-CDC-LC0047196/2021
USA/NY-CDC-LC0049704/2021
USA/PA-CDC-QDX24236221/2021
USA/VSP3403/2021
USA/NJ-CDC-LC0049888/2021
USA/MO-CDC-LC0047041/2021
USA/CA-CDC-QDX24365088/2021
USA/NV-CDC-QDX24042207/2021
USA/PA-CDC-ASC210072578/2021
USA/FL-CDC-LC0047366/2021
USA/MD-CDC-LC0049524/2021
USA/NC-CDC-ASC210071772/2021
USA/VA-CDC-ASC210072086/2021
USA/IL-CDC-ASC210071187/2021
USA/IL-CDC-ASC210072100/2021
USA/MN-CDC-ASC210071361/2021
USA/MI-CDC-ASC210071231/2021
USA/NJ-CDC-ASC210071178/2021
USA/RI-CDC-ASC210071971/2021
USA/FL-CDC-ASC210072163/2021
USA/TX-CDC-ASC210071544/2021
USA/WV-CDC-ASC210071983/2021
USA/PA-CDC-ASC210071886/2021
USA/MN-CDC-ASC210071763/2021
USA/CA-CDC-ASC210071384/2021
USA/MI-CDC-ASC210072789/2021
USA/FL-CDC-ASC210071821/2021
USA/FL-CDC-ASC210071503/2021
USA/CT-CDC-ASC210071385/2021
USA/NJ-CDC-ASC210071318/2021
USA/MN-CDC-ASC210073050/2021
USA/IL-CDC-ASC210071177/2021
USA/NY-CDC-ASC210072978/2021
USA/TN-CDC-ASC210071046/2021
USA/FL-CDC-ASC210071506/2021
USA/CA-CDC-ASC210072101/2021
USA/TX-CDC-ASC210073088/2021
USA/CA-CDC-ASC210071893/2021
USA/TN-CDC-ASC210070947/2021
USA/TX-CDC-ASC210072015/2021
USA/NY-CDC-ASC210073536/2021
USA/NJ-CDC-ASC210071304/2021
USA/FL-CDC-ASC210071889/2021
USA/TN-CDC-ASC210070953/2021
USA/IL-CDC-ASC210071174/2021
USA/VA-CDC-ASC210071880/2021
USA/WI-CDC-ASC210071250/2021
USA/IL-CDC-ASC210071695/2021
USA/NY-CDC-ASC210073084/2021
USA/FL-CDC-ASC210071723/2021
USA/FL-CDC-ASC210071188/2021
USA/IL-CDC-ASC210071026/2021
USA/CT-CDC-ASC210072164/2021
USA/CA-CDC-ASC210071098/2021
USA/MO-CDC-ASC210073314/2021
USA/NC-CDC-ASC210071779/2021
USA/KY-CDC-ASC210073041/2021
USA/MI-CDC-ASC210071711/2021
USA/OH-CDC-ASC210071115/2021
USA/NJ-CDC-ASC210071302/2021
USA/FL-CDC-ASC210071668/2021
USA/TN-VUMC-000358/2021
USA/TN-VUMC-000360/2021
USA/IL-CDC-ASC210071899/2021
USA/IL-CDC-ASC210071234/2021
USA/TN-VUMC-000359/2021
USA/TN-SPHL-0177/2021
USA/TN-VUMC-000346/2021
USA/TN-VUMC-000342/2021
USA/SC-CDC-ASC210071738/2021
USA/CA-CDC-ASC210071050/2021
USA/CA-CDC-ASC210072211/2021
USA/MD-CDC-ASC210071792/2021
USA/TN-VUMC-000341/2021
USA/TN-VUMC-000340/2021
USA/TN-CDC-ASC210070946/2021
USA/TN-VUMC-000337/2021
USA/TN-VUMC-000335/2021
USA/TN-VUMC-000324/2021
USA/FL-CDC-ASC210071832/2021
USA/TN-VUMC-000331/2021
USA/TN-VUMC-000323/2021
USA/TN-VUMC-000319/2021
USA/TN-VUMC-000315/2021
USA/TN-VUMC-000303/2021
USA/TN-VUMC-000301/2021
USA/TN-VUMC-000307/2021
USA/TN-VUMC-000285/2021
USA/TN-VUMC-000286/2021
USA/TN-VUMC-000243/2021
USA/TN-VUMC-000260/2021
USA/SEARCH-100035/2021
KEN/SS377/2021
NZL/21MV0357/2021
USA/SEARCH-100028/2021
USA/NE-Noblis-S508B17/2021
KEN/SS375/2021
KEN/SS379/2021
KEN/SS378/2021
USA/SEARCH-100104/2021
USA/SEARCH-100110/2021
USA/SEARCH-100111/2021
USA/CA-CDC-FG-024213/2021
USA/SEARCH-102228/2021
USA/PA-BOL-M21039659/2021
USA/PA-BOL-M21040029/2021
USA/PA-BOL-M21039660/2021
USA/CA-CDC-FG-024245/2021
USA/CA-CDC-FG-024235/2021
USA/CA-CDC-FG-024211/2021
USA/CA-CDC-FG-024227/2021
USA/CA-CDC-FG-024241/2021
USA/CA-CDC-FG-024223/2021
USA/CA-CDC-FG-024249/2021
USA/CA-CDC-FG-024247/2021
USA/CA-CDC-FG-024221/2021
USA/CA-CDC-FG-024269/2021
USA/CA-CDC-FG-024251/2021
USA/CA-CDC-FG-024272/2021
USA/CA-CDC-FG-024225/2021
USA/CA-CDC-FG-024276/2021
USA/CA-CDC-FG-024266/2021
USA/CA-CDC-FG-024253/2021
USA/CA-CDC-FG-024284/2021
USA/CA-CDC-FG-024311/2021
USA/CA-CDC-FG-024294/2021
USA/CA-CDC-FG-024288/2021
USA/CA-CDC-FG-024296/2021
USA/CA-CDC-FG-024290/2021
USA/CA-CDC-FG-024274/2021
USA/CA-CDC-FG-024280/2021
USA/CA-CDC-FG-024278/2021
USA/CA-CDC-FG-024305/2021
USA/CA-CDC-FG-024330/2021
USA/CA-CDC-FG-024320/2021
USA/CA-CDC-FG-024324/2021
USA/CA-CDC-FG-024292/2021
USA/CA-CDC-FG-024337/2021
USA/CA-CDC-FG-024349/2021
USA/CA-CDC-FG-024335/2021
USA/CA-CDC-FG-024353/2021
USA/CA-CDC-FG-024351/2021
USA/CA-CDC-FG-024384/2021
USA/CA-CDC-FG-024359/2021
USA/CA-CDC-FG-024343/2021
USA/CA-CDC-FG-024367/2021
USA/CA-CDC-FG-024368/2021
USA/CA-CDC-FG-024370/2021
USA/CA-CDC-FG-024339/2021
USA/CA-CDC-FG-024313/2021
USA/CA-CDC-FG-024375/2021
USA/CA-CDC-FG-024379/2021
USA/WA-CDC-FG-024593/2021
USA/CA-CDC-FG-024490/2021
USA/KY-CDC-FG-024407/2021
USA/CA-CDC-FG-024399/2021
USA/CA-CDC-FG-024405/2021
USA/CA-CDC-FG-024431/2021
USA/FL-BPHL-10185/2021
USA/CA-CDC-FG-024689/2021
USA/CA-CDC-FG-024467/2021
USA/FL-BPHL-10200/2021
MEX/NLE_00765/2021
USA/FL-BPHL-10187/2021
USA/FL-BPHL-10186/2021
USA/MS-Noblis-S510B01/2021
MEX/YUC_0596/2021
USA/FL-BPHL-12671/2021
USA/FL-BPHL-12649/2021
USA/FL-BPHL-12691/2021
USA/FL-BPHL-12648/2021
USA/FL-BPHL-12650/2021
USA/FL-BPHL-12703/2021
USA/FL-BPHL-12702/2021
USA/FL-BPHL-12700/2021
USA/FL-BPHL-12701/2021
USA/FL-BPHL-12694/2021
USA/FL-BPHL-12704/2021
USA/TN-SPHL-0086/2021
NLD/210429-986211516885/2021
Switzerland/ZH-UZH-IMV-3ba46545/2021
Switzerland/TI-EOC-022_25812420/2021
Switzerland/TI-EOC-042_25812302/2021
Switzerland/BE-ETHZ-590919/2021
Switzerland/BL-ETHZ-590219/2021
Switzerland/BL-ETHZ-590220/2021
Switzerland/SH-ETHZ-590921/2021
Switzerland/SH-ETHZ-590918/2021
Switzerland/SH-ETHZ-590920/2021
Switzerland/SZ-ETHZ-590928/2021
Switzerland/VS-ETHZ-590204/2021
Switzerland/SH-ETHZ-590925/2021
Switzerland/AG-ETHZ-581011/2021
Switzerland/ZH-ETHZ-590929/2021
Switzerland/TG-ETHZ-590922/2021
Switzerland/AG-ETHZ-581009/2021
Switzerland/AG-ETHZ-581139/2021
Switzerland/SH-ETHZ-590923/2021
Switzerland/GE-ETHZ-590927/2021
Switzerland/AG-ETHZ-580992/2021
Switzerland/SO-ETHZ-581131/2021
Switzerland/AG-ETHZ-581101/2021
Switzerland/AG-ETHZ-581008/2021
Switzerland/AG-ETHZ-581012/2021
Switzerland/AG-ETHZ-581064/2021
Switzerland/AG-ETHZ-581063/2021
Switzerland/AG-ETHZ-581149/2021
Switzerland/AG-ETHZ-581078/2021
Switzerland/AG-ETHZ-581061/2021
Switzerland/AG-ETHZ-581065/2021
Switzerland/AG-ETHZ-581068/2021
Switzerland/AG-ETHZ-581020/2021
Switzerland/AG-ETHZ-581099/2021
Switzerland/BL-ETHZ-581060/2021
Switzerland/AG-ETHZ-581102/2021
Switzerland/AG-ETHZ-581142/2021
Switzerland/BE-ETHZ-581036/2021
Switzerland/BE-ETHZ-580938/2021
Switzerland/AG-ETHZ-581021/2021
Switzerland/ZH-ETHZ-581029/2021
Switzerland/ZH-ETHZ-581033/2021
Switzerland/BL-ETHZ-581130/2021
Switzerland/BL-ETHZ-581093/2021
Switzerland/BL-ETHZ-581023/2021
Switzerland/BL-ETHZ-581098/2021
Switzerland/BL-ETHZ-580970/2021
Switzerland/BL-ETHZ-580993/2021
Switzerland/BL-ETHZ-580987/2021
Switzerland/BL-ETHZ-580994/2021
Switzerland/BL-ETHZ-581000/2021
Switzerland/BL-ETHZ-580999/2021
Switzerland/BL-ETHZ-580995/2021
Switzerland/BL-ETHZ-581003/2021
Switzerland/BL-ETHZ-581010/2021
Switzerland/BL-ETHZ-581045/2021
Switzerland/BL-ETHZ-581015/2021
Switzerland/BL-ETHZ-581077/2021
Switzerland/BL-ETHZ-581058/2021
Switzerland/BL-ETHZ-581092/2021
Switzerland/BL-ETHZ-581088/2021
Switzerland/BL-ETHZ-581056/2021
Switzerland/BL-ETHZ-581103/2021
Switzerland/BL-ETHZ-581109/2021
Switzerland/BL-ETHZ-581112/2021
Switzerland/BL-ETHZ-581096/2021
Switzerland/BL-ETHZ-581126/2021
Switzerland/BL-ETHZ-581132/2021
Switzerland/BL-ETHZ-581150/2021
Switzerland/BL-ETHZ-581144/2021
Switzerland/BL-ETHZ-581555/2021
Switzerland/BL-ETHZ-581151/2021
Switzerland/BS-ETHZ-581048/2021
Switzerland/BS-ETHZ-581054/2021
Switzerland/BS-ETHZ-581108/2021
Switzerland/BS-ETHZ-581043/2021
Switzerland/BS-ETHZ-581118/2021
Switzerland/BS-ETHZ-581117/2021
Switzerland/GR-ETHZ-581041/2021
Switzerland/BL-ETHZ-581104/2021
Switzerland/LU-ETHZ-581089/2021
Switzerland/GE-ETHZ-581076/2021
Switzerland/NE-ETHZ-581080/2021
Switzerland/SG-ETHZ-581074/2021
Switzerland/SO-ETHZ-581137/2021
Switzerland/SG-ETHZ-580989/2021
Switzerland/SG-ETHZ-581079/2021
Switzerland/SO-ETHZ-581124/2021
Switzerland/SH-ETHZ-581019/2021
Switzerland/SH-ETHZ-581044/2021
Switzerland/SZ-ETHZ-581047/2021
Switzerland/SH-ETHZ-580975/2021
Switzerland/AG-ETHZ-581028/2021
Switzerland/BL-ETHZ-581031/2021
Switzerland/ZH-ETHZ-581049/2021
Switzerland/SO-ETHZ-581120/2021
Switzerland/ZH-ETHZ-580985/2021
Switzerland/SO-ETHZ-581125/2021
Switzerland/BL-ETHZ-581057/2021
Switzerland/SO-ETHZ-581148/2021
Switzerland/SO-ETHZ-581138/2021
Switzerland/SO-ETHZ-581154/2021
Switzerland/BL-ETHZ-581050/2021
Switzerland/SO-ETHZ-581146/2021
Switzerland/SZ-ETHZ-581084/2021
Switzerland/BL-ETHZ-581006/2021
Switzerland/SZ-ETHZ-580978/2021
Switzerland/SZ-ETHZ-581051/2021
Switzerland/SZ-ETHZ-581152/2021
Switzerland/TG-ETHZ-581158/2021
Switzerland/SZ-ETHZ-581153/2021
Switzerland/SH-ETHZ-581027/2021
Switzerland/SZ-ETHZ-581075/2021
Switzerland/VD-ETHZ-581157/2021
Switzerland/VS-ETHZ-581052/2021
Switzerland/ZG-ETHZ-580996/2021
Switzerland/BE-ETHZ-581059/2021
Switzerland/VS-ETHZ-581143/2021
Switzerland/BL-ETHZ-581022/2021
Switzerland/GR-ETHZ-581040/2021
Switzerland/BL-ETHZ-581113/2021
Switzerland/BL-ETHZ-581085/2021
Switzerland/ZH-ETHZ-581007/2021
Switzerland/ZH-ETHZ-580990/2021
Switzerland/ZH-ETHZ-581017/2021
Switzerland/ZH-ETHZ-581026/2021
Switzerland/ZH-ETHZ-581037/2021
Switzerland/ZH-ETHZ-581032/2021
Switzerland/ZH-ETHZ-581038/2021
Switzerland/ZH-ETHZ-581100/2021
Switzerland/ZH-ETHZ-581016/2021
Switzerland/ZH-ETHZ-581070/2021
Switzerland/ZH-ETHZ-581082/2021
Switzerland/ZH-ETHZ-581111/2021
Switzerland/ZH-ETHZ-581091/2021
Switzerland/ZH-ETHZ-581095/2021
Switzerland/ZH-ETHZ-581105/2021
Switzerland/ZH-ETHZ-581121/2021
Switzerland/ZH-ETHZ-581155/2021
England/ALDP-15098F8/2021
England/ALDP-1509791/2021
England/MILK-1509360/2021
England/MILK-15093BB/2021
England/MILK-150937F/2021
England/MILK-150944F/2021
England/ALDP-1509816/2021
England/MILK-150939D/2021
England/MILK-1509430/2021
England/MILK-15093CA/2021
England/MILK-150955B/2021
England/MILK-15094C7/2021
England/MILK-150948B/2021
England/MILK-150947C/2021
England/MILK-15094F4/2021
England/MILK-1509500/2021
England/MILK-15094A9/2021
England/MILK-15094B8/2021
England/MILK-150951F/2021
England/MILK-150946D/2021
England/MILK-15094E5/2021
England/MILK-15099F5/2021
England/MILK-150954C/2021
England/MILK-15096B2/2021
England/MILK-15095D3/2021
England/MILK-150963A/2021
England/MILK-15095C4/2021
England/MILK-1509597/2021
England/MILK-150962B/2021
England/MILK-1509685/2021
England/MILK-1509649/2021
England/MILK-150960D/2021
England/MILK-15096A3/2021
England/MILK-1509667/2021
England/MILK-1509CA1/2021
England/MILK-1509B2C/2021
England/MILK-1509C1A/2021
England/MILK-1509D44/2021
England/MILK-1509EC9/2021
England/MILK-1509DBD/2021
England/MILK-1509DDB/2021
England/MILK-1509D53/2021
England/MILK-1509E32/2021
England/MILK-1509D62/2021
England/MILK-1509EBA/2021
England/MILK-1509EF6/2021
England/MILK-1509E9C/2021
England/MILK-1509EE7/2021
England/MILK-1509E05/2021
England/MILK-150A00E/2021
England/MILK-1509ED8/2021
England/MILK-150A01D/2021
England/MILK-1509F7B/2021
England/MILK-1509F3F/2021
England/MILK-150A03B/2021
England/MILK-1509F8A/2021
England/MILK-150A0C2/2021
England/MILK-1509F6C/2021
England/MILK-150A0A4/2021
England/MILK-1509FF3/2021
England/MILK-150A0B3/2021
England/MILK-150A0E0/2021
England/MILK-150A174/2021
England/MILK-150A059/2021
England/MILK-150A183/2021
England/MILK-150A0FF/2021
England/MILK-150A165/2021
England/MILK-150A192/2021
England/MILK-150A1A1/2021
England/MILK-150A1B0/2021
England/MILK-150A244/2021
England/MILK-150A7FA/2021
England/MILK-150A675/2021
England/MILK-150A6EE/2021
England/MILK-150A226/2021
England/MILK-150A235/2021
England/MILK-150A860/2021
England/MILK-150A262/2021
England/MILK-150A806/2021
England/MILK-1509F5D/2021
England/MILK-150A6C0/2021
England/MILK-150A7CD/2021
England/QEUH-1509193/2021
England/QEUH-15090F0/2021
England/QEUH-1509157/2021
England/QEUH-150911B/2021
England/MILK-150A7BE/2021
England/QEUH-15091EE/2021
England/QEUH-1509175/2021
England/RAND-150A305/2021
England/QEUH-150910C/2021
England/QEUH-15092FA/2021
England/ALDP-1507FD7/2021
England/RAND-150A46C/2021
England/RAND-150A3D8/2021
England/ALDP-1507FC8/2021
England/RAND-150A50F/2021
England/RAND-150A3F6/2021
England/RAND-150A578/2021
England/ALDP-1507FF5/2021
England/RAND-150A62A/2021
England/ALDP-15080B5/2021
England/ALDP-1508158/2021
England/ALDP-1508167/2021
England/ALDP-1508219/2021
England/ALDP-1508501/2021
England/ALDP-1508237/2021
England/ALDP-150820A/2021
England/ALDP-15082DD/2021
England/ALDP-15084E6/2021
England/ALDP-15080A6/2021
England/ALDP-1508431/2021
England/ALDP-15085E3/2021
England/ALDP-15086D1/2021
England/ALDP-150852F/2021
England/ALDP-1508853/2021
England/ALDP-1509755/2021
England/CAMC-1507C58/2021
England/CAMC-1507B2E/2021
England/ALDP-15086A4/2021
England/CAMC-1507D55/2021
England/CAMC-1508BC3/2021
England/CAMC-1507E16/2021
England/ALDP-150970A/2021
England/CAMC-1508C75/2021
England/CAMC-1507E07/2021
England/CAMC-1507EAD/2021
England/MILK-1509412/2021
England/MILK-15094D6/2021
England/MILK-1509C92/2021
England/MILK-15093E8/2021
England/MILK-150998C/2021
England/MILK-1509CB0/2021
England/MILK-1509D17/2021
England/MILK-1509694/2021
England/MILK-150A0D1/2021
England/MILK-150A657/2021
England/MILK-150A253/2021
England/MILK-1509E7E/2021
England/MILK-150A815/2021
England/MILK-150A833/2021
England/MILK-150A772/2021
England/RAND-150A5E1/2021
England/RAND-150A48A/2021
England/CAMC-1507D73/2021
England/RAND-150A350/2021
England/QEUH-1509209/2021
England/ALDP-1507A9A/2021
England/QEUH-1509245/2021
England/ALDP-15083BC/2021
England/ALDP-1508817/2021
England/CAMC-1507AC7/2021
England/ALDP-1507FE6/2021
England/ALDP-15084F5/2021
England/CAMC-1507BB5/2021
England/ALDP-1508440/2021
England/CAMC-1507E25/2021
England/CAMC-1507DEC/2021
England/QEUH-1506E08/2021
England/QEUH-1506E17/2021
England/QEUH-1506DFC/2021
England/QEUH-150705C/2021
England/QEUH-1506F14/2021
England/QEUH-1507317/2021
England/QEUH-15072CF/2021
England/QEUH-1506EDB/2021
England/QEUH-1507195/2021
England/QEUH-15071B3/2021
England/QEUH-1507159/2021
England/QEUH-1507089/2021
England/QEUH-1506EBD/2021
England/QEUH-150713B/2021
England/QEUH-1506EF9/2021
England/QEUH-1506F7E/2021
England/QEUH-1507326/2021
England/QEUH-1507344/2021
England/QEUH-1506EEA/2021
England/QEUH-1507371/2021
England/QEUH-150714A/2021
England/QEUH-1506F9C/2021
England/QEUH-15071E0/2021
England/QEUH-15071C2/2021
England/QEUH-1507256/2021
England/QEUH-1507353/2021
England/ALDP-150F582/2021
England/QEUH-1506FAB/2021
England/ALDP-150F519/2021
England/ALDP-150F5A0/2021
England/ALDP-150F4FE/2021
England/ALDP-150F528/2021
England/ALDP-150F573/2021
England/ALDP-150F5CE/2021
England/ALDP-150F5DD/2021
England/ALDP-150F4EF/2021
England/ALDP-150F537/2021
England/ALDP-150F591/2021
England/ALDP-150F5BF/2021
England/ALDP-150F722/2021
England/ALDP-150F5FB/2021
England/ALDP-150F643/2021
England/ALDP-150F6BC/2021
England/ALDP-150F652/2021
England/ALDP-150F6DA/2021
England/ALDP-150F69E/2021
England/ALDP-150F75F/2021
England/ALDP-150F6F8/2021
England/ALDP-150F713/2021
England/ALDP-150F607/2021
England/ALDP-150F634/2021
England/ALDP-150F740/2021
England/ALDP-150F6CB/2021
England/ALDP-150F670/2021
England/ALDP-150F83E/2021
England/ALDP-150F82F/2021
England/ALDP-150F704/2021
England/ALDP-151363D/2021
England/ALDP-150F7D7/2021
England/ALDP-150F78C/2021
England/ALDP-150F76E/2021
England/ALDP-150F7B9/2021
England/ALDP-15136B5/2021
England/ALDP-150F801/2021
England/ALDP-1513855/2021
England/ALDP-15138FB/2021
England/ALDP-15139BC/2021
England/ALDP-1513A7D/2021
England/ALDP-1513AC8/2021
England/ALDP-15138CE/2021
England/ALDP-1513B3E/2021
England/MILK-150F86B/2021
England/ALDP-1513B01/2021
England/MILK-150F9A4/2021
England/MILK-150F986/2021
England/MILK-150F977/2021
England/ALDP-1513A13/2021
England/MILK-150F92C/2021
England/MILK-150F8D4/2021
England/MILK-150F90E/2021
England/MILK-150F93B/2021
England/MILK-150F898/2021
England/MILK-150F9E0/2021
England/MILK-150FA92/2021
England/MILK-150F9FF/2021
England/MILK-150FA0B/2021
England/MILK-150F995/2021
England/MILK-15147EE/2021
England/MILK-150FA56/2021
England/MILK-150FA1A/2021
England/MILK-150FA83/2021
England/MILK-150FA29/2021
England/MILK-15147C0/2021
England/MILK-1514A03/2021
England/MILK-150FA38/2021
England/MILK-1514AC7/2021
England/MILK-1514B79/2021
England/MILK-1514AB8/2021
England/MILK-1514B97/2021
England/MILK-1514CD0/2021
England/ALDP-150E94B/2021
England/ALDP-150E9A5/2021
England/MILK-1514C2B/2021
England/MILK-15149F7/2021
England/QEUH-150E662/2021
England/ALDP-150E93C/2021
England/ALDP-150E987/2021
England/ALDP-150E91E/2021
England/ALDP-150EA57/2021
England/ALDP-150EB90/2021
England/ALDP-150E9E1/2021
England/ALDP-150EA0C/2021
England/ALDP-150E9B4/2021
England/ALDP-150EADF/2021
England/ALDP-150EAB1/2021
England/ALDP-150EB72/2021
England/ALDP-150EAFD/2021
England/ALDP-150EB45/2021
England/ALDP-150EB18/2021
England/ALDP-150EAEE/2021
England/ALDP-150EAC0/2021
England/ALDP-150EBDC/2021
England/ALDP-150EB36/2021
England/ALDP-150E92D/2021
England/ALDP-150EBBE/2021
England/ALDP-150EC7F/2021
England/ALDP-150ED8B/2021
England/ALDP-150EC51/2021
England/ALDP-150EC06/2021
England/ALDP-150ECBB/2021
England/ALDP-150ED21/2021
England/ALDP-150E9C3/2021
England/ALDP-150ED4F/2021
England/ALDP-150EDA9/2021
England/ALDP-150ED6D/2021
England/ALDP-150ED9A/2021
England/ALDP-150ED30/2021
England/ALDP-150ED7C/2021
England/ALDP-150F546/2021
England/ALDP-150F79B/2021
England/ALDP-150ECF7/2021
England/ALDP-150EDE5/2021
England/ALDP-150F50A/2021
England/ALDP-150F555/2021
England/ALDP-150EDD6/2021
England/ALDP-150EDB8/2021
England/ALDP-150F7AA/2021
England/ALDP-150F84D/2021
England/ALDP-150EDC7/2021
England/ALDP-150F616/2021
England/ALDP-150F7C8/2021
England/ALDP-1511D67/2021
England/ALDP-150F7E6/2021
England/ALDP-1511E28/2021
England/ALDP-1511E37/2021
England/ALDP-1511F34/2021
England/ALDP-1511EDD/2021
England/ALDP-151205E/2021
England/ALDP-1511F25/2021
England/ALDP-1511F8F/2021
England/ALDP-1511E0A/2021
England/ALDP-15120C7/2021
England/ALDP-1511FE9/2021
England/ALDP-1511EEC/2021
England/ALDP-15122C1/2021
England/ALDP-15120A9/2021
England/ALDP-1513A22/2021
England/ALDP-1514D37/2021
England/ALDP-15121B5/2021
England/ALDP-151838C/2021
England/ALDP-1514D46/2021
England/ALDP-1518498/2021
England/ALDP-1518313/2021
England/MILK-150F87A/2021
England/ALDP-1513758/2021
England/MILK-150FAA1/2021
England/MILK-1514F22/2021
England/MILK-150F9D1/2021
England/MILK-150F968/2021
England/MILK-1514EAD/2021
England/MILK-1514E8F/2021
England/MILK-1514FC8/2021
England/MILK-1515167/2021
England/MILK-15150D3/2021
England/MILK-15150B5/2021
England/MILK-1515158/2021
England/MILK-15151FE/2021
England/MILK-151503D/2021
England/MILK-15150C4/2021
England/MILK-1515291/2021
England/RAND-1514D64/2021
England/MILK-15152BF/2021
England/MILK-15150E2/2021
England/RAND-1514D91/2021
England/ALDP-150EA75/2021
England/ALDP-150E969/2021
England/ALDP-150EA1B/2021
England/ALDP-150E978/2021
England/RAND-1514E61/2021
England/ALDP-150EC15/2021
England/ALDP-150EAA2/2021
England/ALDP-1511D58/2021
England/ALDP-150ECD9/2021
England/ALDP-150EB63/2021
England/ALDP-150EBFA/2021
England/ALDP-150EB27/2021
England/ALDP-150ECE8/2021
England/ALDP-150EB54/2021
England/ALDP-151204F/2021
England/ALDP-15121C4/2021
England/ALDP-150EDF4/2021
England/ALDP-1512276/2021
England/ALDP-150EE00/2021
England/MILK-1512391/2021
England/CAMC-1510797/2021
England/ALDP-1512285/2021
England/CAMC-1510ABC/2021
England/MILK-1512C1E/2021
England/MILK-15129F9/2021
England/MILK-1512DFD/2021
England/MILK-1512BA8/2021
England/MILK-1514F9B/2021
England/MILK-1512BB7/2021
England/MILK-1513B98/2021
England/MILK-151505B/2021
England/MILK-1513E9F/2021
England/MILK-1513CE0/2021
England/MILK-1514E9E/2021
England/CAMC-1510858/2021
England/MILK-1514FAA/2021
England/CAMC-151067C/2021
England/CAMC-151065E/2021
England/MILK-1512452/2021
England/MILK-1512BC6/2021
England/MILK-1512D57/2021
England/MILK-1512B4E/2021
England/QEUH-150A930/2021
England/MILK-1512E09/2021
England/MILK-1512BD5/2021
England/QEUH-150B049/2021
England/QEUH-150AEB9/2021
England/QEUH-150AFB6/2021
England/QEUH-150B03A/2021
England/QEUH-150AFE3/2021
England/QEUH-150AFA7/2021
England/MILK-1512D0C/2021
England/QEUH-150AEAA/2021
England/QEUH-150B094/2021
England/QEUH-150AF10/2021
England/QEUH-150AEC8/2021
England/QEUH-150AF7A/2021
England/QEUH-150AE5F/2021
England/QEUH-150B0EF/2021
England/QEUH-150B261/2021
England/QEUH-150AF89/2021
England/QEUH-150B2DA/2021
England/QEUH-150B155/2021
England/QEUH-150B1BF/2021
England/QEUH-150B3B9/2021
England/QEUH-150B2F8/2021
England/QEUH-150B4F2/2021
England/QEUH-150B4A7/2021
England/QEUH-150B252/2021
England/QEUH-150B53B/2021
England/QEUH-150B207/2021
England/QEUH-150B234/2021
England/QEUH-150B1CE/2021
England/QEUH-150B2CB/2021
England/QEUH-150B2E9/2021
England/QEUH-150B164/2021
England/MILK-1512E81/2021
England/QEUH-150B5E0/2021
England/QEUH-150B313/2021
England/QEUH-150B54A/2021
England/QEUH-150B39B/2021
England/QEUH-150B920/2021
England/QEUH-150B559/2021
England/QEUH-150B79F/2021
England/QEUH-150B753/2021
England/QEUH-150B7CC/2021
England/QEUH-150B6ED/2021
England/QEUH-150B656/2021
England/QEUH-150B8D8/2021
England/QEUH-150B814/2021
England/QEUH-150B8BA/2021
England/QEUH-150B823/2021
England/QEUH-150B6A1/2021
England/QEUH-150B744/2021
England/QEUH-150B683/2021
England/QEUH-150B7DB/2021
England/QEUH-150B5A4/2021
England/QEUH-150B4C5/2021
England/QEUH-150B999/2021
England/QEUH-150B95D/2021
England/QEUH-150B7F9/2021
England/QEUH-150B9F3/2021
England/QEUH-150B60B/2021
England/QEUH-150B94E/2021
England/ALDP-150D997/2021
England/ALDP-150D94C/2021
England/ALDP-150D9B5/2021
England/ALDP-150D9A6/2021
England/ALDP-150D77F/2021
England/ALDP-150D9D3/2021
England/QEUH-150B498/2021
England/ALDP-150D7D9/2021
England/ALDP-150D803/2021
England/ALDP-150D84F/2021
England/ALDP-150D79D/2021
England/ALDP-150D92E/2021
England/ALDP-150D812/2021
England/ALDP-150D78E/2021
England/ALDP-150D8C7/2021
England/ALDP-150DA67/2021
England/ALDP-150DAC1/2021
England/ALDP-150DAA3/2021
England/ALDP-150DA58/2021
England/ALDP-150DAFE/2021
England/ALDP-150DA49/2021
England/ALDP-150DB73/2021
England/ALDP-150DA2B/2021
England/ALDP-150DAB2/2021
England/ALDP-150DB19/2021
England/ALDP-150DBA0/2021
England/ALDP-150DC43/2021
England/ALDP-150DB64/2021
England/ALDP-150DC8F/2021
England/ALDP-150DB91/2021
England/ALDP-150DC07/2021
England/ALDP-150DBEC/2021
England/ALDP-150DC61/2021
England/CAMC-150D2D8/2021
England/ALDP-150DC9E/2021
England/ALDP-150DC25/2021
England/ALDP-150DC16/2021
England/CAMC-150D2C9/2021
England/CAMC-150D2E7/2021
England/CAMC-150D223/2021
England/CAMC-150D50C/2021
England/CAMC-150D35D/2021
England/CAMC-150D5C0/2021
England/CAMC-150D681/2021
England/CAMC-150D742/2021
England/QEUH-150A9B8/2021
England/QEUH-150ABC1/2021
England/QEUH-150AFF2/2021
England/QEUH-150ACA0/2021
England/QEUH-150AE7D/2021
England/QEUH-150B0FE/2021
England/QEUH-150AF4D/2021
England/QEUH-150B0B2/2021
England/QEUH-150B0A3/2021
England/QEUH-150AF6B/2021
England/QEUH-150B076/2021
England/QEUH-150AF3E/2021
England/QEUH-150B1A0/2021
England/QEUH-150B1EC/2021
England/QEUH-150AF01/2021
England/QEUH-150AF2F/2021
England/QEUH-150B29E/2021
England/QEUH-150B243/2021
England/QEUH-150B128/2021
England/QEUH-150B50E/2021
England/QEUH-150B4D4/2021
England/QEUH-150B2AD/2021
England/QEUH-150B4B6/2021
England/QEUH-150B5B3/2021
England/QEUH-150B568/2021
England/QEUH-150B37D/2021
England/QEUH-150B489/2021
England/QEUH-150B331/2021
England/QEUH-150B35F/2021
England/QEUH-150B146/2021
England/QEUH-150B304/2021
England/QEUH-150B595/2021
England/QEUH-150B61A/2021
England/QEUH-150B4E3/2021
England/QEUH-150B6DE/2021
England/QEUH-150B629/2021
England/QEUH-150B6B0/2021
England/QEUH-150B5C2/2021
England/QEUH-150B5D1/2021
England/QEUH-150AF98/2021
England/QEUH-150B692/2021
England/QEUH-150B5FF/2021
England/QEUH-150B762/2021
England/QEUH-150B805/2021
England/QEUH-150B86F/2021
England/QEUH-150B9A8/2021
England/QEUH-150B8AB/2021
England/QEUH-150B7AE/2021
England/QEUH-150B735/2021
England/QEUH-150B9C6/2021
England/QEUH-150C6BF/2021
England/QEUH-150B6FC/2021
England/QEUH-150C761/2021
England/QEUH-150C619/2021
England/QEUH-150C716/2021
England/QEUH-150C682/2021
England/QEUH-150C6EC/2021
England/QEUH-150C770/2021
England/QEUH-150CA3B/2021
England/QEUH-150C7AD/2021
England/QEUH-150C7F8/2021
England/QEUH-150C989/2021
England/QEUH-150C95C/2021
England/QEUH-150C94D/2021
England/QEUH-150C831/2021
England/QEUH-150C85F/2021
England/QEUH-150C998/2021
England/QEUH-150CA1D/2021
England/QEUH-150C92F/2021
England/QEUH-150C8C8/2021
England/QEUH-150CA0E/2021
England/QEUH-150C87D/2021
England/QEUH-150C86E/2021
England/QEUH-150CA59/2021
England/QEUH-150CA86/2021
England/QEUH-150CA68/2021
England/QEUH-150C8AA/2021
England/QEUH-150CA95/2021
England/QEUH-150CAA4/2021
England/ALDP-150D7BB/2021
England/ALDP-150D88B/2021
England/ALDP-150D87C/2021
England/QEUH-150CB29/2021
England/QEUH-150C7CB/2021
England/ALDP-150D7F7/2021
England/ALDP-150D7CA/2021
England/QEUH-150CAC2/2021
England/ALDP-150D86D/2021
England/ALDP-150D8D6/2021
England/ALDP-150D8A9/2021
England/QEUH-150CB47/2021
England/ALDP-150D8B8/2021
England/ALDP-150D8E5/2021
England/ALDP-150D8F4/2021
England/ALDP-150D900/2021
England/ALDP-150D93D/2021
England/ALDP-150D91F/2021
England/ALDP-150D95B/2021
England/ALDP-150D96A/2021
England/ALDP-150DA3A/2021
England/ALDP-150DBCE/2021
England/ALDP-150D979/2021
England/ALDP-150DB28/2021
England/ALDP-150DBDD/2021
England/ALDP-150DAEF/2021
England/ALDP-150DA0D/2021
England/ALDP-150DB0A/2021
England/ALDP-150DCAD/2021
England/ALDP-150D830/2021
England/ALDP-150DBFB/2021
England/ALDP-150DBBF/2021
England/ALDP-150DCBC/2021
England/CAMC-150D38A/2021
England/ALDP-150DC70/2021
England/CAMC-150D44B/2021
England/QEUH-150C60A/2021
England/CAMC-150D733/2021
England/QEUH-150C5D0/2021
England/QEUH-150C673/2021
England/QEUH-150C6CE/2021
England/QEUH-150C9A7/2021
England/QEUH-150C664/2021
England/QEUH-150C6DD/2021
England/QEUH-150C822/2021
England/QEUH-150C9C5/2021
England/QEUH-150C7DA/2021
England/QEUH-150C89B/2021
England/QEUH-150C78F/2021
England/QEUH-150C743/2021
England/QEUH-150C6FB/2021
England/QEUH-150C8D7/2021
England/QEUH-150C9B6/2021
England/QEUH-150C7E9/2021
England/QEUH-150C752/2021
England/QEUH-150C901/2021
England/QEUH-150C840/2021
England/QEUH-150C9D4/2021
England/QEUH-150C9F2/2021
England/QEUH-150CA4A/2021
England/QEUH-150CB74/2021
England/QEUH-150CB83/2021
England/QEUH-150CA77/2021
England/QEUH-150CB1A/2021
England/QEUH-150CB38/2021
England/QEUH-150CB56/2021
England/ALDP-1518D7F/2021
England/ALDP-1518B57/2021
England/ALDP-1518AC3/2021
England/ALDP-1518DAC/2021
England/QEUH-150CAE0/2021
England/ALDP-1518C18/2021
England/ALDP-15141FF/2021
England/ALDP-15141E0/2021
England/ALDP-1514344/2021
England/CAMC-151FD78/2021
England/ALDP-15142B0/2021
England/ALDP-1514380/2021
England/ALDP-1514326/2021
England/ALDP-1514195/2021
England/ALDP-151456C/2021
England/ALDP-151471B/2021
England/ALDP-1514353/2021
England/ALDP-151458A/2021
England/ALDP-15173E7/2021
England/ALDP-15189A8/2021
England/ALDP-1518CAF/2021
England/QEUH-150DD9B/2021
England/QEUH-150DDB9/2021
England/ALDP-151889C/2021
England/ALDP-1514292/2021
England/ALDP-1518CCD/2021
England/QEUH-150DDAA/2021
England/QEUH-150E073/2021
England/QEUH-150E0A0/2021
England/QEUH-150E00A/2021
England/QEUH-150DFE0/2021
England/QEUH-150DE2F/2021
England/QEUH-150DE89/2021
England/QEUH-150DE7A/2021
England/QEUH-150E222/2021
England/QEUH-150E161/2021
England/QEUH-150E28C/2021
England/QEUH-150E2F5/2021
England/QEUH-150E2D7/2021
England/ALDP-1514229/2021
England/ALDP-15141D1/2021
England/QEUH-150E0BF/2021
England/ALDP-15141A4/2021
England/ALDP-1514405/2021
England/ALDP-15143AE/2021
England/ALDP-15142ED/2021
England/ALDP-1514256/2021
England/ALDP-15146E1/2021
England/ALDP-15143CC/2021
England/ALDP-15143DB/2021
England/ALDP-151461E/2021
England/ALDP-151449C/2021
England/ALDP-151462D/2021
England/ALDP-15144C9/2021
England/QEUH-150DDE6/2021
England/QEUH-150DE10/2021
England/QEUH-150DE98/2021
England/QEUH-150DDD7/2021
England/QEUH-150DE6B/2021
England/QEUH-150DF2C/2021
England/QEUH-150DDC8/2021
England/ALDP-151472A/2021
England/QEUH-150E116/2021
England/QEUH-150E046/2021
England/QEUH-150DF68/2021
England/QEUH-150E055/2021
England/QEUH-150DFFF/2021
England/QEUH-150E028/2021
England/QEUH-150E213/2021
England/QEUH-150E064/2021
England/QEUH-150E143/2021
England/ALDP-15141C2/2021
England/QEUH-150E019/2021
England/QEUH-150E18F/2021
England/QEUH-150E091/2021
England/QEUH-150E170/2021
England/QEUH-150E2E6/2021
England/QEUH-150E152/2021
England/RAND-15156C2/2021
England/RAND-1515695/2021
England/QEUH-150E301/2021
England/MILK-151546E/2021
England/MILK-151554D/2021
Scotland/QEUH-150AD16/2021
Scotland/QEUH-150AE8C/2021
Scotland/QEUH-150AEE6/2021
Scotland/QEUH-150AFD4/2021
Scotland/QEUH-150AF5C/2021
Scotland/QEUH-150B00D/2021
Scotland/QEUH-150B0D0/2021
Scotland/QEUH-150B28F/2021
Scotland/QEUH-150B067/2021
Scotland/QEUH-150B3C8/2021
Scotland/QEUH-150AFC5/2021
Scotland/QEUH-150B173/2021
Scotland/QEUH-150B10A/2021
Scotland/QEUH-150B119/2021
Scotland/QEUH-150B1FB/2021
Scotland/QEUH-150B1DD/2021
Scotland/QEUH-150B058/2021
Scotland/QEUH-150B182/2021
Scotland/QEUH-150B322/2021
Scotland/QEUH-150B340/2021
Scotland/QEUH-150B225/2021
Scotland/QEUH-150B3D7/2021
Scotland/QEUH-150B36E/2021
Scotland/QEUH-150B577/2021
Scotland/QEUH-150B401/2021
England/QEUH-150E231/2021
Scotland/QEUH-150B87E/2021
Scotland/QEUH-150B3F5/2021
Scotland/QEUH-150B717/2021
Scotland/QEUH-150B8F6/2021
Scotland/QEUH-150B42F/2021
Scotland/QEUH-150B780/2021
Wales/ALDP-151212E/2021
Scotland/QEUH-150B771/2021
Scotland/QEUH-150B586/2021
Scotland/QEUH-150B89C/2021
Scotland/QEUH-150B8E7/2021
Scotland/QEUH-150B46B/2021
Scotland/QEUH-150B44D/2021
Scotland/QEUH-150B88D/2021
Scotland/QEUH-150B410/2021
England/MILK-1515316/2021
Scotland/QEUH-150B8C9/2021
Scotland/QEUH-150B911/2021
Scotland/QEUH-150B9B7/2021
Scotland/QEUH-150B96C/2021
Scotland/QEUH-150BA0F/2021
Scotland/QEUH-150BE9A/2021
Wales/ALDP-150D821/2021
Wales/ALDP-150D7E8/2021
Wales/ALDP-150DB55/2021
Scotland/QEUH-150BF97/2021
Scotland/QEUH-150B38C/2021
Scotland/QEUH-150AED7/2021
Scotland/QEUH-14FE657/2021
Scotland/QEUH-150B3E6/2021
Scotland/QEUH-150B45C/2021
Scotland/QEUH-150B2BC/2021
Scotland/QEUH-150AEF5/2021
Scotland/QEUH-150B3AA/2021
Scotland/QEUH-150B216/2021
Scotland/QEUH-150AE9B/2021
Scotland/QEUH-150B51D/2021
Scotland/QEUH-150B708/2021
Scotland/QEUH-150AE6E/2021
Scotland/QEUH-150B7BD/2021
Scotland/QEUH-150B902/2021
Scotland/QEUH-150B270/2021
Scotland/QEUH-150B7EA/2021
Scotland/QEUH-150B98A/2021
Scotland/QEUH-150B9E4/2021
Scotland/QEUH-150C3C7/2021
Scotland/QEUH-150C628/2021
Scotland/QEUH-150C5EF/2021
Scotland/QEUH-150B9D5/2021
Scotland/QEUH-150C637/2021
Scotland/QEUH-150C655/2021
Scotland/QEUH-150C5FE/2021
Scotland/QEUH-150C725/2021
Scotland/QEUH-150CB0B/2021
Scotland/QEUH-150C646/2021
Scotland/QEUH-150C96B/2021
Scotland/QEUH-150C691/2021
Scotland/QEUH-150C9E3/2021
Scotland/QEUH-150C8E6/2021
Scotland/QEUH-150C813/2021
Scotland/QEUH-150CAB3/2021
Scotland/QEUH-150C6A0/2021
Scotland/QEUH-150CB65/2021
Scotland/QEUH-150C8F5/2021
Scotland/QEUH-150C7BC/2021
Scotland/QEUH-150C804/2021
Scotland/QEUH-150CAD1/2021
Scotland/QEUH-150C910/2021
Scotland/QEUH-150CB92/2021
Scotland/QEUH-150CAFF/2021
Scotland/QEUH-150C88C/2021
Scotland/QEUH-150C93E/2021
Scotland/QEUH-1506E35/2021
Scotland/QEUH-1506E44/2021
Scotland/QEUH-1506ECC/2021
Scotland/QEUH-1506E53/2021
Scotland/QEUH-1506FC9/2021
Scotland/QEUH-1506FBA/2021
Scotland/QEUH-1506F05/2021
Scotland/QEUH-1506FD8/2021
Scotland/QEUH-150710E/2021
Scotland/QEUH-150707A/2021
Scotland/QEUH-150720B/2021
Scotland/QEUH-1507098/2021
Scotland/QEUH-150704D/2021
Scotland/QEUH-150703E/2021
Scotland/QEUH-15071D1/2021
Scotland/QEUH-15071FF/2021
Scotland/QEUH-15071A4/2021
Scotland/QEUH-150706B/2021
Scotland/QEUH-1507380/2021
Scotland/QEUH-150712C/2021
Scotland/QEUH-15072A1/2021
Scotland/QEUH-1507265/2021
Scotland/QEUH-1507362/2021
Scotland/QEUH-1507292/2021
Wales/MILK-1509E14/2021
Scotland/QEUH-1507283/2021
Scotland/QEUH-1507335/2021
Scotland/QEUH-1509184/2021
Scotland/QEUH-15091A2/2021
Scotland/QEUH-1509148/2021
Scotland/QEUH-15091C0/2021
Scotland/CAMC-1507BE2/2021
Scotland/QEUH-150912A/2021
Scotland/QEUH-15091B1/2021
Scotland/QEUH-1509236/2021
Scotland/QEUH-15092BE/2021
Scotland/QEUH-1509166/2021
Scotland/QEUH-15092EB/2021
Scotland/QEUH-1509290/2021
Scotland/QEUH-1509306/2021
Scotland/QEUH-15092DC/2021
Scotland/QEUH-1509254/2021
Scotland/QEUH-1509281/2021
Scotland/QEUH-15091DF/2021
Scotland/QEUH-1509272/2021
Scotland/QEUH-1509333/2021
Scotland/QEUH-1509324/2021
Scotland/QEUH-1509227/2021
Scotland/QEUH-150DEA7/2021
England/ALDP-1518E03/2021
Scotland/QEUH-150DF4A/2021
England/ALDP-1518EC7/2021
England/ALDP-1518EA9/2021
England/ALDP-151902A/2021
England/ALDP-15190EE/2021
England/ALDP-15190DF/2021
England/ALDP-15190FD/2021
England/ALDP-15192AC/2021
England/ALDP-15191BE/2021
England/MILK-1515E7F/2021
Scotland/QEUH-150E240/2021
England/MILK-1515EAC/2021
England/ALDP-1519109/2021
England/MILK-1515E60/2021
England/ALDP-1518E12/2021
England/CAMC-151AA58/2021
England/ALDP-1519312/2021
England/MILK-15245C3/2021
England/MILK-1515E9D/2021
Scotland/QEUH-150CED5/2021
Scotland/QEUH-150CFC3/2021
Scotland/QEUH-150D047/2021
England/QEUH-1522853/2021
England/MILK-1531AA6/2021
England/HSLL-150FE4B/2021
England/HSLL-150FDD5/2021
England/HSLL-150FDF3/2021
England/RAND-1515DCD/2021
England/HSLL-150FDE4/2021
England/HSLL-150FE2D/2021
England/HSLL-150FE78/2021
England/HSLL-150FE96/2021
England/HSLL-150FE3C/2021
England/HSLL-150FE87/2021
England/HSLL-150FE69/2021
England/HSLL-150FE5A/2021
England/HSLL-150FF84/2021
England/HSLL-150FEA5/2021
England/HSLL-150FF66/2021
England/HSLL-150FFB1/2021
England/HSLL-150FF75/2021
England/HSLL-150FFC0/2021
England/HSLL-150FFA2/2021
England/CAMC-1516166/2021
England/CAMC-15161EE/2021
England/CAMC-15163BB/2021
England/CAMC-1516236/2021
England/CAMC-151612A/2021
England/CAMC-15161C0/2021
England/CAMC-151647C/2021
England/CAMC-151646D/2021
England/HSLL-150FE0F/2021
England/CAMC-1516245/2021
England/CAMC-1516148/2021
England/CAMC-1516290/2021
England/CAMC-1516281/2021
England/CAMC-15162AF/2021
England/CAMC-1516139/2021
England/CAMC-1516306/2021
England/CAMC-15163F7/2021
England/CAMC-15163E8/2021
England/CAMC-15162BE/2021
England/CAMC-15162EB/2021
England/CAMC-15162FA/2021
England/CAMC-1516342/2021
England/CAMC-1516263/2021
Scotland/CAMC-151644F/2021
England/HSLL-150FE1E/2021
Northern_Ireland/RAND-1506B10/2021
Wales/MILK-152AA82/2021
England/CAMC-151648B/2021
England/CAMC-1508F9A/2021
England/CAMC-151637F/2021
England/MILK-152AA91/2021
Switzerland/VD-CHUV-GEN5410/2021
England/CAMC-1516272/2021
Lebanon/QIB-809/2021
Switzerland/SG-Risch-2141510961/2021
Lebanon/QIB-811/2021
Lebanon/QIB-810/2021
Lebanon/QIB-812/2021
Lebanon/QIB-814/2021
Lebanon/QIB-813/2021
Lebanon/QIB-815/2021
Japan/SZ-NIG-Y21037/2021
Japan/SZ-NIG-Y21038/2021
USA/MN-MDH-5572/2021
BHR/341882723_S31_L001/2021
USA/MD-MDH-1919/2021
BHR/341881321_S55_L001/2021
BHR/341881057_S69_L001/2021
BHR/341884558_S7_L001/2021
BHR/341882905_S40_L001/2021
USA/MD-MDH-1920/2021
BHR/341881866_S50_L001/2021
BHR/970325797_S121_L001/2021
BHR/970323624_S120_L001/2021
USA/MN-MDH-5606/2021
USA/MN-MDH-5629/2021
USA/OH-UHTL-610/2021
USA/OH-UHTL-615/2021
USA/CT-CDCBI-CRSP_QJ5ORCOZJ7JHII3N/2021
USA/CT-CDCBI-CRSP_6RTZJGESBDFVVR66/2021
USA/OH-UHTL-616/2021
USA/CT-CDCBI-CRSP_7PKOQKCSLPE7WJD5/2021
USA/CT-CDCBI-CRSP_LSBHQ3HPFJLUW2DZ/2021
USA/MA-CDCBI-CRSP_37BHVA2KYRZUHI25/2021
USA/MA-CDCBI-CRSP_2QCPIPZX77WSEHPE/2021
USA/CT-CDCBI-CRSP_LNJ3YEZSHEKKH3KT/2021
USA/MA-CDCBI-CRSP_6DRVJQMGQII6J3L5/2021
USA/MA-CDCBI-CRSP_5JMURCL444PAC2HI/2021
USA/CT-CDCBI-CRSP_TP6NBAKUPBNRL5AP/2021
USA/MA-CDCBI-CRSP_66TK4AL2RQKKW3U6/2021
USA/MA-CDCBI-CRSP_AHZT5BC7SDRJUZST/2021
USA/MA-CDCBI-CRSP_7G35VEFOMTD52V3H/2021
USA/MA-CDCBI-CRSP_CGI6HCYNNYTWDKGT/2021
USA/MA-CDCBI-CRSP_CNVN5SQMZYX4CSPF/2021
USA/MA-CDCBI-CRSP_B2UXB6JEZXFYMSZ7/2021
USA/MA-CDCBI-CRSP_BSDOYICRDHDBF6HL/2021
USA/OH-UHTL-606/2021
USA/MA-CDCBI-CRSP_DEQ3AGBCCKQCDV3P/2021
USA/MA-CDCBI-CRSP_AG33OF3XYQN7HO5O/2021
USA/MA-CDCBI-CRSP_CPMOLBBKWWSJB4IN/2021
USA/MA-CDCBI-CRSP_CK2YT7HCS6CNRG6F/2021
USA/MA-CDCBI-CRSP_BQNKW27ZADMZA3NX/2021
USA/MA-CDCBI-CRSP_FBNGQPPBFJ6CIOMW/2021
USA/MA-CDCBI-CRSP_F5S4AC42DIMQ7QNO/2021
USA/MA-CDCBI-CRSP_HY7MAHGEOJN6Z623/2021
USA/MA-CDCBI-CRSP_HWT3MKREZTR6MXEL/2021
USA/MA-CDCBI-CRSP_FXRIHLM3ZQ2PMTPZ/2021
USA/MA-CDCBI-CRSP_BQ3ZHSWAB5U7WSGD/2021
USA/MA-CDCBI-CRSP_F72M4LOFL3JC3DGU/2021
USA/MA-CDCBI-CRSP_HXECLVH4UL3DVNXR/2021
USA/MA-CDCBI-CRSP_IWR47HNVPMRGTAUS/2021
USA/MA-CDCBI-CRSP_J5R2LUQB5I4K76JG/2021
USA/MA-CDCBI-CRSP_L7OYLDBTODNY7YH6/2021
USA/MA-CDCBI-CRSP_JQSGMXJ763LHJXSV/2021
USA/MA-CDCBI-CRSP_FOMF3TM7D7IYWXXD/2021
USA/MA-CDCBI-CRSP_JUUIGMEXVBTTZDB3/2021
USA/MA-CDCBI-CRSP_KPWJ4XNO6W74OPPG/2021
USA/MA-CDCBI-CRSP_HV3W4BK6YUK5KFAL/2021
USA/MA-CDCBI-CRSP_GORXOUCRVYK4ORWB/2021
USA/MA-CDCBI-CRSP_M2CMUWKL7G3K47TF/2021
USA/MA-CDCBI-CRSP_IZUIVOXNOF3N5YSQ/2021
USA/MA-CDCBI-CRSP_OUMGHXHTICO3CEO7/2021
USA/MA-CDCBI-CRSP_OT5ESO24J6LMAPTT/2021
USA/MA-CDCBI-CRSP_OE6QHIVGL7YZL3SN/2021
USA/MA-CDCBI-CRSP_QD2EWX4EDAT4YXRM/2021
USA/MA-CDCBI-CRSP_Q36S3CWC66V2A7R5/2021
USA/MA-CDCBI-CRSP_KMTDMWCLDRH57QHZ/2021
USA/MA-CDCBI-CRSP_QDRGXU4Y3K6MQFSO/2021
USA/MA-CDCBI-CRSP_REVDIKSCEQTVXANK/2021
USA/MA-CDCBI-CRSP_QRJ7M65FOWSTLCRG/2021
USA/MA-CDCBI-CRSP_R6QDWXBMTS73LWBG/2021
USA/MA-CDCBI-CRSP_WWDFQASBBKM5HN5I/2021
USA/MA-CDCBI-CRSP_VIGIYMX37LWJTM7U/2021
USA/MA-CDCBI-CRSP_UTYROS7JMKMIERLF/2021
USA/MA-CDCBI-CRSP_TGPUAPNFNFBHVT3Z/2021
USA/MA-CDCBI-CRSP_XUVW72NKA3GV6UMZ/2021
USA/MA-CDCBI-CRSP_WXSPYLZVY4SHLLFL/2021
USA/MA-CDCBI-CRSP_YHJK5CSOKI4TYYUY/2021
USA/MA-CDCBI-CRSP_XVZGI4FKIBWC2XC2/2021
USA/MA-CDCBI-CRSP_XNVWQOUOA74XC65Y/2021
USA/MA-CDCBI-CRSP_ZP4UYDZXQU7C6422/2021
USA/NH-CDCBI-CRSP_FCP2TXEQKC44AWE5/2021
USA/MA-CDCBI-CRSP_VBIJ722BF2OHFUVV/2021
USA/NH-CDCBI-CRSP_GVQDEIHP4ZGRB3UH/2021
USA/ME-CDCBI-CRSP_5BHI5N67D74KBOZ3/2021
USA/MA-CDCBI-CRSP_ZBHQ7GRWHKYQHBO5/2021
USA/NY-CDCBI-CRSP_VI4AVEVZJCKGMMLF/2021
USA/ME-CDCBI-CRSP_MFGPJV56DPN5UV7D/2021
USA/ME-CDCBI-CRSP_X55HROKKWP7XVQKK/2021
USA/NY-CDCBI-CRSP_KIYR5ZCSBRNEL2CJ/2021
USA/ME-CDCBI-CRSP_TSZPG5H6I6IS6YIW/2021
USA/NY-CDCBI-CRSP_4IZ3WF774CL2JWK3/2021
USA/NH-CDCBI-CRSP_AN6CIBV2QP3UJHF5/2021
USA/VT-CDCBI-CRSP_3IITRQ4RT2LU7Z4L/2021
USA/NH-CDCBI-CRSP_DBATQJ44YYRAZYVM/2021
USA/VT-CDCBI-CRSP_7LP2MBEH67I3PJRO/2021
USA/NH-CDCBI-CRSP_MTGRAC6YUUEQ7UL2/2021
USA/VT-CDCBI-CRSP_3WSGUWJ5U5SZHFB3/2021
USA/VT-CDCBI-CRSP_3Z6YXQA6Z6DO42YG/2021
USA/VT-CDCBI-CRSP_4RZAFNWIIAV6PKHM/2021
USA/VT-CDCBI-CRSP_5YLWN4CJVY4OV7SR/2021
USA/NH-CDCBI-CRSP_PTWVNETOYFSMJWKD/2021
USA/VT-CDCBI-CRSP_DO5BNWYBAGQP54ZY/2021
USA/VT-CDCBI-CRSP_AT6FT2MYPIMWKC5W/2021
USA/VT-CDCBI-CRSP_AV4FSACQNZ2EZLG6/2021
USA/VT-CDCBI-CRSP_BTPXZQ4K3MFE3ZXR/2021
USA/VT-CDCBI-CRSP_DFAXYZTNBFZTSH6Y/2021
USA/VT-CDCBI-CRSP_BBTE7553R2A5DEBM/2021
USA/VT-CDCBI-CRSP_JV53P3U2BQOEBKVE/2021
USA/VT-CDCBI-CRSP_ERJ524I4D7YCQIMX/2021
USA/VT-CDCBI-CRSP_MXTF73XM6ITKDIYK/2021
USA/VT-CDCBI-CRSP_RENIMZPDA4AAIGVG/2021
USA/VT-CDCBI-CRSP_OCP2BGXFGCUZYNCY/2021
USA/VT-CDCBI-CRSP_NFFSIWT6KEOG33OF/2021
USA/VT-CDCBI-CRSP_QFYQ34O3OTEHOF2F/2021
USA/VT-CDCBI-CRSP_NIJIBCF3VX4DFQJY/2021
USA/VT-CDCBI-CRSP_PB655KH4M4CCN3D5/2021
USA/VT-CDCBI-CRSP_S7KLYIGUC2ISCJU4/2021
USA/VT-CDCBI-CRSP_HTHHVSWUWO6MBOEC/2021
USA/VT-CDCBI-CRSP_UM4CDVBZKBA25YN2/2021
USA/VT-CDCBI-CRSP_WG3M6EXM3TAFGWQ4/2021
USA/VT-CDCBI-CRSP_SD4P3ZQNONSS4XWO/2021
USA/VT-CDCBI-CRSP_XK6IXXIVPL7WJXBJ/2021
USA/VT-CDCBI-CRSP_T5WPMQBCE53YJTQA/2021
USA/VT-CDCBI-CRSP_XJZRJVTQHJ5B6NHJ/2021
USA/MD-MDH-1969/2021
USA/MD-MDH-1982/2021
USA/MD-MDH-2008/2021
USA/WA-CDC-LC0045696/2021
USA/MN-MDH-6033/2021
USA/MN-MDH-6034/2021
USA/MA-CDC-LC0047615/2021
USA/MD-MDH-1988/2021
USA/MD-MDH-2011/2021
USA/MD-MDH-2012/2021
USA/MD-MDH-2009/2021
USA/MD-MDH-2010/2021
USA/MN-MDH-6045/2021
USA/MD-MDH-2035/2021
USA/MN-MDH-6036/2021
USA/MN-MDH-6038/2021
USA/MN-MDH-6053/2021
USA/MN-MDH-6047/2021
USA/MN-MDH-6048/2021
USA/MN-MDH-6054/2021
USA/MN-MDH-6061/2021
USA/MN-MDH-6062/2021
USA/MN-MDH-6064/2021
USA/MN-MDH-6063/2021
USA/MN-MDH-6077/2021
USA/MN-MDH-6075/2021
USA/MN-MDH-6078/2021
USA/ID-CDC-LC0044999/2021
USA/ID-CDC-LC0044924/2021
USA/NM-CDC-LC0044910/2021
USA/MN-MDH-6100/2021
USA/OR-CDC-LC0045068/2021
USA/OK-CDC-LC0045090/2021
USA/WA-CDC-LC0045055/2021
USA/WA-CDC-LC0044975/2021
USA/OR-CDC-LC0045095/2021
USA/WA-CDC-LC0044856/2021
USA/WA-CDC-LC0044854/2021
USA/OR-CDC-LC0044963/2021
USA/WA-CDC-LC0044823/2021
USA/WA-CDC-LC0045010/2021
USA/OR-CDC-LC0045019/2021
USA/AR-CDC-LC0045059/2021
USA/NV-CDC-LC0045051/2021
USA/AR-CDC-LC0045022/2021
USA/KS-CDC-LC0044956/2021
USA/UT-CDC-LC0044832/2021
USA/OK-CDC-LC0044981/2021
USA/OK-CDC-LC0045023/2021
USA/KS-CDC-LC0044853/2021
USA/OK-CDC-LC0044940/2021
USA/KS-CDC-LC0045005/2021
USA/MO-CDC-LC0044942/2021
USA/CO-CDC-LC0045033/2021
USA/MO-CDC-LC0044855/2021
USA/TX-CDC-LC0045038/2021
USA/WI-CDC-LC0045034/2021
USA/CO-CDC-LC0044948/2021
USA/HI-CDC-LC0045000/2021
USA/TX-CDC-LC0045035/2021
USA/FL-CDC-LC0045026/2021
USA/NM-CDC-LC0045103/2021
USA/WA-CDC-LC0045519/2021
USA/CO-CDC-LC0045083/2021
USA/WA-CDC-LC0045616/2021
USA/TX-CDC-LC0045509/2021
USA/NM-CDC-LC0045677/2021
USA/OR-CDC-LC0045618/2021
USA/OR-CDC-LC0045578/2021
USA/WA-CDC-LC0045660/2021
USA/CA-CDC-LC0045681/2021
USA/WA-CDC-LC0045591/2021
USA/WA-CDC-LC0045626/2021
USA/OR-CDC-LC0045695/2021
USA/WV-CDC-LC0045539/2021
USA/NV-CDC-LC0045652/2021
USA/IL-CDC-LC0045629/2021
USA/WV-CDC-LC0045545/2021
USA/AZ-CDC-LC0045648/2021
USA/IL-CDC-LC0045669/2021
USA/CO-CDC-LC0045597/2021
USA/CO-CDC-LC0045627/2021
USA/TX-CDC-LC0045637/2021
USA/WV-CDC-LC0045589/2021
USA/IL-CDC-LC0045535/2021
USA/CO-CDC-LC0045587/2021
USA/PA-CDC-LC0045575/2021
USA/CO-CDC-LC0045663/2021
USA/MN-CDC-LC0045647/2021
USA/MN-CDC-LC0045544/2021
USA/MN-CDC-LC0045684/2021
USA/MN-CDC-LC0045670/2021
USA/MN-CDC-LC0045560/2021
USA/WA-CDC-LC0045550/2021
USA/CA-CDC-LC0045556/2021
USA/OR-CDC-LC0045636/2021
USA/NV-CDC-LC0045667/2021
USA/IN-CDC-LC0045514/2021
USA/TX-CDC-LC0045638/2021
USA/NC-CDC-LC0047051/2021
USA/OH-CDC-LC0045504/2021
USA/WI-CDC-LC0045528/2021
USA/OH-CDC-LC0045645/2021
USA/VA-CDC-LC0047136/2021
USA/VA-CDC-LC0047130/2021
USA/IL-CDC-LC0047161/2021
USA/IL-CDC-LC0047096/2021
USA/IL-CDC-LC0047094/2021
USA/WI-CDC-LC0047001/2021
USA/IL-CDC-LC0047047/2021
USA/NC-CDC-LC0047119/2021
USA/NC-CDC-LC0047104/2021
USA/NC-CDC-LC0047012/2021
USA/NC-CDC-LC0046995/2021
USA/SC-CDC-LC0047074/2021
USA/NC-CDC-LC0047220/2021
USA/VA-CDC-LC0047020/2021
USA/NC-CDC-LC0047139/2021
USA/MD-CDC-LC0047203/2021
USA/DC-CDC-LC0047100/2021
USA/NC-CDC-LC0047057/2021
USA/VA-CDC-LC0047206/2021
USA/MI-CDC-LC0047052/2021
USA/VA-CDC-LC0047072/2021
USA/MD-CDC-LC0047050/2021
USA/SC-CDC-LC0047138/2021
USA/OH-CDC-LC0047044/2021
USA/MI-CDC-LC0047075/2021
USA/DC-CDC-LC0047202/2021
USA/VA-CDC-LC0047004/2021
USA/MD-CDC-LC0047210/2021
USA/KY-CDC-LC0047135/2021
USA/DC-CDC-LC0047192/2021
USA/NC-CDC-LC0047219/2021
USA/VA-CDC-LC0047207/2021
USA/VA-CDC-LC0047024/2021
USA/MD-CDC-LC0047180/2021
USA/VA-CDC-LC0047214/2021
USA/MD-CDC-LC0046992/2021
USA/MD-CDC-LC0047208/2021
USA/MD-CDC-LC0047108/2021
USA/MD-CDC-LC0047216/2021
USA/FL-CDC-LC0047497/2021
USA/GA-CDC-LC0047425/2021
USA/TN-CDC-LC0047507/2021
USA/SC-CDC-LC0047148/2021
USA/FL-CDC-LC0047254/2021
USA/TN-CDC-LC0047344/2021
USA/MD-CDC-LC0047008/2021
USA/FL-CDC-LC0047410/2021
USA/FL-CDC-LC0047241/2021
USA/FL-CDC-LC0047275/2021
USA/FL-CDC-LC0047246/2021
USA/FL-CDC-LC0047500/2021
USA/NH-CDC-LC0047755/2021
USA/NH-CDC-LC0047745/2021
USA/RI-CDC-LC0047931/2021
USA/RI-CDC-LC0047820/2021
USA/MA-CDC-LC0048026/2021
USA/FL-CDC-LC0047996/2021
USA/FL-CDC-LC0047722/2021
USA/FL-CDC-LC0047850/2021
USA/NY-CDC-LC0047741/2021
USA/NY-CDC-LC0047720/2021
USA/NY-CDC-LC0047748/2021
USA/NY-CDC-LC0048054/2021
USA/NH-CDC-LC0047973/2021
USA/CT-CDC-LC0047951/2021
USA/MA-CDC-LC0047760/2021
USA/CT-CDC-LC0047724/2021
USA/VT-CDC-LC0047680/2021
USA/CT-CDC-LC0047728/2021
USA/PA-CDC-LC0048500/2021
USA/CT-CDC-LC0048017/2021
USA/IN-CDC-LC0048137/2021
USA/IN-CDC-LC0048486/2021
USA/IN-CDC-LC0048357/2021
USA/IL-CDC-LC0048565/2021
USA/IN-CDC-LC0048180/2021
USA/IL-CDC-LC0048573/2021
USA/MI-CDC-LC0048377/2021
USA/WI-CDC-LC0048131/2021
USA/IL-CDC-LC0048438/2021
USA/IL-CDC-LC0048239/2021
USA/IL-CDC-LC0048504/2021
USA/WI-CDC-LC0048324/2021
USA/IL-CDC-LC0048571/2021
USA/IL-CDC-LC0048291/2021
USA/IL-CDC-LC0048443/2021
USA/WI-CDC-LC0048230/2021
USA/WI-CDC-LC0048256/2021
USA/IL-CDC-LC0048293/2021
USA/IL-CDC-LC0048578/2021
USA/IL-CDC-LC0048547/2021
USA/IL-CDC-LC0048133/2021
USA/IL-CDC-LC0048484/2021
USA/WI-CDC-LC0048259/2021
USA/IN-CDC-LC0048327/2021
USA/MI-CDC-LC0048408/2021
USA/IL-CDC-LC0048248/2021
USA/KY-CDC-LC0048094/2021
USA/IL-CDC-LC0048237/2021
USA/CT-CDC-LC0048441/2021
USA/IL-CDC-LC0048423/2021
USA/MI-CDC-LC0048403/2021
USA/KY-CDC-LC0048091/2021
USA/OH-CDC-LC0048117/2021
USA/MI-CDC-LC0048242/2021
USA/FL-CDC-LC0048227/2021
USA/PA-CDC-LC0048497/2021
USA/NH-CDC-LC0048378/2021
USA/CT-CDC-LC0048228/2021
USA/CT-CDC-LC0048349/2021
USA/PA-CDC-LC0048218/2021
USA/RI-CDC-LC0048510/2021
USA/CT-CDC-LC0048219/2021
USA/MA-CDC-LC0048429/2021
USA/RI-CDC-LC0048567/2021
USA/NH-CDC-LC0048096/2021
USA/OH-CDC-LC0048355/2021
USA/CT-CDC-LC0048506/2021
USA/CT-CDC-LC0048577/2021
USA/NC-CDC-LC0048707/2021
USA/GA-CDC-LC0048477/2021
USA/FL-CDC-LC0048238/2021
USA/GA-CDC-LC0048525/2021
USA/NC-CDC-LC0048893/2021
USA/IN-CDC-LC0048762/2021
USA/IN-CDC-LC0048607/2021
USA/IN-CDC-LC0048951/2021
USA/IN-CDC-LC0048822/2021
USA/IN-CDC-LC0048840/2021
USA/IN-CDC-LC0048658/2021
USA/IN-CDC-LC0048625/2021
USA/IN-CDC-LC0048877/2021
USA/IL-CDC-LC0048740/2021
USA/IL-CDC-LC0048729/2021
USA/WI-CDC-LC0048983/2021
USA/IL-CDC-LC0048738/2021
USA/WI-CDC-LC0048885/2021
USA/IL-CDC-LC0048759/2021
USA/IL-CDC-LC0048875/2021
USA/IL-CDC-LC0048667/2021
USA/IL-CDC-LC0048765/2021
USA/WI-CDC-LC0048636/2021
USA/IL-CDC-LC0048699/2021
USA/IL-CDC-LC0048908/2021
USA/WI-CDC-LC0048876/2021
USA/IL-CDC-LC0048626/2021
USA/WI-CDC-LC0048742/2021
USA/WI-CDC-LC0048638/2021
USA/IL-CDC-LC0048720/2021
USA/IL-CDC-LC0048700/2021
USA/NC-CDC-LC0048761/2021
USA/MD-CDC-LC0048902/2021
USA/VA-CDC-LC0048970/2021
USA/MD-CDC-LC0048985/2021
USA/MD-CDC-LC0048724/2021
USA/NC-CDC-LC0048828/2021
USA/IL-CDC-LC0048975/2021
USA/IL-CDC-LC0048596/2021
USA/IN-CDC-LC0048866/2021
USA/NC-CDC-LC0048783/2021
USA/MI-CDC-LC0048968/2021
USA/MI-CDC-LC0048795/2021
USA/MI-CDC-LC0048664/2021
USA/MI-CDC-LC0048978/2021
USA/VA-CDC-LC0048941/2021
USA/KY-CDC-LC0048714/2021
USA/OH-CDC-LC0048987/2021
USA/MI-CDC-LC0048753/2021
USA/MD-CDC-LC0048785/2021
USA/IL-CDC-LC0048816/2021
USA/NC-CDC-LC0048669/2021
USA/IN-CDC-LC0048665/2021
USA/NY-CDC-LC0048954/2021
USA/IN-CDC-LC0048637/2021
USA/MD-CDC-LC0048789/2021
USA/IN-CDC-LC0048880/2021
USA/PA-CDC-LC0048689/2021
USA/NY-CDC-LC0048717/2021
USA/IN-CDC-LC0049381/2021
USA/IN-CDC-LC0049061/2021
USA/MD-CDC-LC0048772/2021
USA/IN-CDC-LC0049383/2021
USA/IL-CDC-LC0049316/2021
USA/IL-CDC-LC0049098/2021
USA/IL-CDC-LC0049325/2021
USA/IL-CDC-LC0049158/2021
USA/WI-CDC-LC0049069/2021
USA/IL-CDC-LC0049420/2021
USA/IL-CDC-LC0049070/2021
USA/IL-CDC-LC0049146/2021
USA/IL-CDC-LC0049103/2021
USA/NY-CDC-LC0049378/2021
USA/KY-CDC-LC0048990/2021
USA/MI-CDC-LC0049233/2021
USA/MI-CDC-LC0049150/2021
USA/IL-CDC-LC0049073/2021
USA/KY-CDC-LC0049082/2021
USA/SC-CDC-LC0049396/2021
USA/NC-CDC-LC0049068/2021
USA/VA-CDC-LC0049230/2021
USA/MI-CDC-LC0049209/2021
USA/KY-CDC-LC0049342/2021
USA/MI-CDC-LC0049109/2021
USA/OH-CDC-LC0049279/2021
USA/OH-CDC-LC0049395/2021
USA/MI-CDC-LC0049157/2021
USA/IN-CDC-LC0048991/2021
USA/MI-CDC-LC0049123/2021
USA/MI-CDC-LC0049065/2021
USA/OH-CDC-LC0049343/2021
USA/OH-CDC-LC0049013/2021
USA/IN-CDC-LC0049308/2021
USA/KY-CDC-LC0049277/2021
USA/PA-CDC-LC0049025/2021
USA/OH-CDC-LC0049293/2021
USA/NJ-CDC-LC0049273/2021
USA/PA-CDC-LC0049129/2021
USA/KY-CDC-LC0049361/2021
USA/IL-CDC-LC0049274/2021
USA/PA-CDC-LC0049183/2021
USA/PA-CDC-LC0049028/2021
USA/OH-CDC-LC0049118/2021
USA/CO-CDC-FG-026744/2021
USA/WV-CDC-ASC210072729/2021
USA/IL-CDC-ASC210072692/2021
USA/CO-CDC-FG-026698/2021
USA/CO-CDC-FG-026794/2021
USA/CO-CDC-FG-027005/2021
USA/CO-CDC-FG-026735/2021
USA/CO-CDC-FG-026756/2021
USA/CO-CDC-FG-026761/2021
USA/CO-CDC-FG-026707/2021
USA/FL-CDC-ASC210072684/2021
USA/CO-CDC-FG-027035/2021
USA/CO-CDC-FG-026927/2021
USA/CO-CDC-FG-026736/2021
USA/CO-CDC-FG-026908/2021
USA/CO-CDC-FG-026861/2021
USA/CO-CDC-FG-026957/2021
USA/TX-CDC-FG-026839/2021
USA/CO-CDC-FG-026891/2021
USA/FL-CDC-FG-026924/2021
USA/FL-CDC-FG-026873/2021
USA/WI-CDC-FG-026874/2021
USA/FL-CDC-FG-026890/2021
USA/FL-CDC-FG-027212/2021
USA/FL-CDC-FG-026886/2021
USA/FL-CDC-FG-026900/2021
USA/FL-CDC-FG-026903/2021
USA/FL-CDC-FG-027146/2021
USA/FL-CDC-FG-027352/2021
USA/FL-CDC-FG-027074/2021
USA/CO-CDC-FG-026925/2021
USA/CO-CDC-FG-027350/2021
USA/CO-CDC-FG-027418/2021
USA/CO-CDC-FG-027191/2021
USA/CO-CDC-FG-027204/2021
USA/TX-CDC-FG-027477/2021
USA/FL-CDC-FG-027255/2021
USA/CO-CDC-FG-027344/2021
USA/CO-CDC-FG-027592/2021
USA/CO-CDC-FG-027585/2021
USA/FL-CDC-FG-027690/2021
USA/FL-CDC-FG-027609/2021
USA/CO-CDC-FG-027745/2021
USA/FL-CDC-FG-027524/2021
USA/FL-CDC-FG-027514/2021
USA/FL-CDC-FG-027606/2021
USA/FL-CDC-FG-027716/2021
USA/FL-CDC-FG-027614/2021
USA/FL-CDC-FG-027544/2021
USA/FL-CDC-FG-027528/2021
USA/FL-CDC-FG-027532/2021
USA/FL-CDC-FG-027605/2021
USA/FL-CDC-FG-027523/2021
USA/FL-CDC-FG-027688/2021
USA/CO-CDC-FG-025849/2021
USA/FL-CDC-FG-027729/2021
USA/FL-CDC-FG-027558/2021
USA/FL-CDC-FG-027621/2021
USA/FL-CDC-FG-027633/2021
USA/FL-CDC-FG-027715/2021
USA/FL-CDC-FG-027708/2021
USA/CO-CDC-FG-025824/2021
USA/FL-CDC-FG-025860/2021
USA/FL-CDC-FG-025827/2021
USA/FL-CDC-FG-027748/2021
USA/FL-CDC-FG-025975/2021
USA/FL-CDC-FG-025780/2021
USA/FL-CDC-FG-025823/2021
USA/FL-CDC-FG-025844/2021
USA/FL-CDC-FG-025940/2021
USA/CO-CDC-FG-025808/2021
USA/FL-CDC-FG-026056/2021
USA/TX-CDC-FG-026129/2021
USA/TX-CDC-FG-026135/2021
USA/TX-CDC-FG-026172/2021
USA/TX-CDC-FG-026263/2021
USA/FL-CDC-FG-026144/2021
USA/FL-CDC-FG-026247/2021
USA/FL-CDC-FG-026190/2021
USA/FL-CDC-FG-026287/2021
USA/FL-CDC-FG-026146/2021
USA/CO-CDC-FG-026051/2021
USA/FL-CDC-FG-026156/2021
USA/CO-CDC-FG-026233/2021
USA/FL-CDC-FG-026457/2021
USA/CO-CDC-FG-026276/2021
USA/FL-CDC-FG-026173/2021
USA/FL-CDC-FG-026203/2021
USA/FL-CDC-FG-026260/2021
USA/CO-CDC-FG-026277/2021
USA/CO-CDC-FG-026557/2021
USA/MN-MDH-6206/2021
USA/FL-CDC-FG-026301/2021
USA/MN-MDH-6207/2021
USA/CO-CDC-FG-026338/2021
USA/MN-MDH-6205/2021
USA/MN-MDH-6243/2021
USA/FL-CDC-FG-026211/2021
USA/MN-MDH-6215/2021
USA/MN-MDH-6211/2021
USA/MN-MDH-6242/2021
USA/MN-MDH-6241/2021
USA/MN-MDH-6249/2021
USA/MN-MDH-6250/2021
USA/MN-MDH-6234/2021
USA/MN-MDH-6248/2021
USA/MN-MDH-6259/2021
USA/MN-MDH-6253/2021
USA/MN-MDH-6262/2021
USA/MN-MDH-6252/2021
USA/MN-MDH-6263/2021
USA/MN-MDH-6261/2021
USA/MN-MDH-6264/2021
USA/NM-CDC-2-4242072/2021
USA/MN-MDH-6271/2021
USA/MN-MDH-6265/2021
USA/MN-MDH-6266/2021
USA/WY-CDC-2-4242071/2021
USA/MN-MDH-6272/2021
USA/PR-CDC-2-4242962/2021
USA/NC-CDC-2-4242078/2021
USA/PR-CDC-2-4243072/2021
USA/NC-CDC-ASC210072662/2021
USA/NC-CDC-2-4241998/2021
USA/WY-CDC-2-4242053/2021
USA/MA-CDC-ASC210072663/2021
USA/VA-CDC-ASC210072661/2021
USA/DC-CDC-ASC210072666/2021
USA/NJ-CDC-ASC210072668/2021
USA/IL-CDC-ASC210072672/2021
USA/NY-CDC-ASC210072677/2021
USA/NY-CDC-ASC210072676/2021
USA/IL-CDC-ASC210072686/2021
USA/IL-CDC-ASC210072688/2021
USA/MI-CDC-ASC210072682/2021
USA/FL-CDC-ASC210072687/2021
USA/MI-CDC-ASC210072683/2021
USA/NY-CDC-ASC210072678/2021
USA/KY-CDC-ASC210072673/2021
USA/IL-CDC-ASC210072689/2021
USA/MI-CDC-ASC210072681/2021
USA/FL-CDC-ASC210072691/2021
USA/MI-CDC-ASC210072697/2021
USA/MI-CDC-ASC210072698/2021
USA/PR-CDC-ASC210072695/2021
USA/MI-CDC-ASC210072696/2021
USA/NJ-CDC-ASC210072702/2021
USA/NJ-CDC-ASC210072704/2021
USA/NJ-CDC-ASC210072705/2021
USA/NJ-CDC-ASC210072706/2021
USA/NJ-CDC-ASC210072707/2021
USA/NY-CDC-ASC210072709/2021
USA/NJ-CDC-ASC210072708/2021
USA/NJ-CDC-ASC210072703/2021
USA/NJ-CDC-ASC210072713/2021
USA/NJ-CDC-ASC210072710/2021
USA/MI-CDC-ASC210072724/2021
USA/MI-CDC-ASC210072716/2021
USA/MI-CDC-ASC210072714/2021
USA/PR-CDC-ASC210072722/2021
USA/CO-CDC-ASC210072726/2021
USA/CO-CDC-ASC210072727/2021
USA/FL-CDC-ASC210072717/2021
USA/MA-CDC-ASC210072718/2021
USA/MI-CDC-ASC210072715/2021
USA/MI-CDC-ASC210072725/2021
USA/MI-CDC-ASC210072730/2021
USA/MI-CDC-ASC210072728/2021
USA/MI-CDC-ASC210072723/2021
USA/NJ-CDC-ASC210072733/2021
USA/PA-CDC-ASC210072737/2021
USA/NJ-CDC-ASC210072740/2021
USA/MI-CDC-ASC210072734/2021
USA/NJ-CDC-ASC210072742/2021
USA/TX-CDC-ASC210072738/2021
USA/FL-CDC-ASC210072741/2021
USA/OH-CDC-QDX23997346/2021
USA/MI-CDC-ASC210072739/2021
USA/GA-CDC-ASC210072747/2021
USA/GA-CDC-ASC210072744/2021
USA/NJ-CDC-ASC210072736/2021
USA/GA-CDC-ASC210072748/2021
USA/PR-CDC-QDX23997385/2021
USA/FL-CDC-QDX23997348/2021
USA/MD-MDH-2112/2021
USA/IN-CDC-STM-000057217/2021
USA/IN-CDC-STM-000057233/2021
USA/PA-CDC-STM-000057250/2021
USA/FL-CDC-STM-000057257/2021
USA/MI-CDC-STM-000057266/2021
USA/CA-CDC-STM-000057225/2021
USA/MI-CDC-STM-000057265/2021
USA/MI-CDC-STM-000057281/2021
USA/FL-CDC-STM-000057274/2021
USA/IN-CDC-STM-000057234/2021
USA/FL-CDC-STM-000057258/2021
USA/FL-CDC-STM-000057290/2021
USA/IN-CDC-STM-000057227/2021
USA/IN-CDC-STM-000057219/2021
USA/CA-CDC-STM-000057226/2021
USA/FL-CDC-STM-000057212/2021
USA/IN-CDC-STM-000057235/2021
USA/IN-CDC-STM-000057220/2021
USA/FL-CDC-STM-000057283/2021
USA/FL-CDC-STM-000057251/2021
USA/FL-CDC-STM-000057252/2021
USA/FL-CDC-STM-000057284/2021
USA/MI-CDC-STM-000057292/2021
USA/FL-CDC-STM-000057268/2021
USA/FL-CDC-STM-000057260/2021
USA/FL-CDC-STM-000057276/2021
USA/FL-CDC-STM-000057213/2021
USA/FL-CDC-STM-000057253/2021
USA/FL-CDC-STM-000057269/2021
USA/CA-CDC-STM-000057229/2021
USA/IN-CDC-STM-000057221/2021
USA/IN-CDC-STM-000057222/2021
USA/MI-CDC-STM-000057214/2021
USA/FL-CDC-STM-000057277/2021
USA/IN-CDC-STM-000057230/2021
USA/PA-CDC-STM-000057246/2021
USA/FL-CDC-STM-000057293/2021
USA/FL-CDC-STM-000057254/2021
USA/MI-CDC-STM-000057262/2021
USA/IN-CDC-STM-000057223/2021
USA/FL-CDC-STM-000057278/2021
USA/OH-CDC-STM-000057286/2021
USA/PA-CDC-STM-000057247/2021
USA/FL-CDC-STM-000057279/2021
USA/IN-CDC-STM-000057231/2021
USA/FL-CDC-STM-000057255/2021
USA/FL-CDC-STM-000057263/2021
USA/FL-CDC-STM-000057270/2021
USA/MI-CDC-STM-000057264/2021
USA/TX-CDC-STM-000057216/2021
USA/CA-CDC-STM-000057224/2021
USA/MI-CDC-STM-000057287/2021
USA/PA-CDC-STM-000057248/2021
USA/CA-CDC-STM-000057232/2021
USA/FL-CDC-STM-000057295/2021
USA/GA-CDC-STM-000057272/2021
USA/MA-CDCBI-CRSP_02812/2021
USA/MA-CDCBI-CRSP_02807/2021
USA/FL-CDC-STM-000057280/2021
USA/CA-CDC-STM-000056111/2021
USA/MA-CDCBI-CRSP_02817/2021
USA/ME-CDCBI-CRSP_02875/2021
USA/NH-CDCBI-CRSP_02898/2021
USA/RI-CDCBI-RIDOH_01827/2021
USA/RI-CDCBI-RIDOH_01867/2021
USA/NH-CDCBI-CRSP_02887/2021
USA/MA-CDCBI-CRSP_02799/2021
USA/RI-CDCBI-RIDOH_01871/2021
USA/RI-CDCBI-RIDOH_01809/2021
USA/RI-CDCBI-RIDOH_01828/2021
USA/RI-CDCBI-RIDOH_01878/2021
USA/RI-CDCBI-RIDOH_01858/2021
USA/NH-CDCBI-CRSP_02906/2021
USA/RI-CDCBI-RIDOH_01880/2021
USA/RI-CDCBI-RIDOH_01869/2021
USA/RI-CDCBI-RIDOH_01873/2021
USA/RI-CDCBI-RIDOH_01885/2021
USA/RI-CDCBI-RIDOH_01891/2021
USA/VT-CDCBI-CRSP_02775/2021
USA/RI-CDCBI-RIDOH_01857/2021
USA/VT-CDCBI-CRSP_02776/2021
USA/CA-CDC-QDX23997500/2021
USA/RI-CDCBI-RIDOH_01893/2021
USA/RI-CDCBI-RIDOH_01872/2021
USA/RI-CDCBI-RIDOH_01883/2021
USA/AR-CDC-QDX23997362/2021
USA/RI-CDCBI-RIDOH_01884/2021
USA/MI-CDC-QDX24042400/2021
USA/OH-CDC-QDX23997501/2021
USA/OH-CDC-QDX24042393/2021
USA/AR-CDC-QDX23997363/2021
USA/MI-CDC-QDX24042446/2021
USA/VT-CDCBI-CRSP_02777/2021
USA/MN-CDC-QDX24042339/2021
USA/MI-CDC-QDX24042370/2021
USA/KY-CDC-QDX24042342/2021
USA/IL-CDC-QDX24042368/2021
USA/AR-CDC-QDX23997361/2021
USA/IL-CDC-QDX24042307/2021
USA/MI-CDC-QDX24042345/2021
USA/MI-CDC-QDX24042409/2021
USA/MI-CDC-QDX24042436/2021
USA/MI-CDC-QDX24042437/2021
USA/MI-CDC-QDX24042449/2021
USA/MI-CDC-QDX24042403/2021
USA/OH-CDC-QDX24042357/2021
USA/MN-CDC-QDX24042329/2021
USA/MI-CDC-QDX24042401/2021
USA/IL-CDC-QDX24042380/2021
USA/MI-CDC-QDX24042372/2021
USA/IL-CDC-QDX24042318/2021
USA/MI-CDC-QDX24042410/2021
USA/MN-CDC-QDX24042341/2021
USA/IL-CDC-QDX24042312/2021
USA/MI-CDC-QDX24042373/2021
USA/MI-CDC-QDX24042389/2021
USA/MI-CDC-QDX24042417/2021
USA/MI-CDC-QDX24042378/2021
USA/OH-CDC-QDX24042394/2021
USA/MI-CDC-QDX24042407/2021
USA/OH-CDC-QDX24042375/2021
USA/IL-CDC-QDX24042314/2021
USA/MN-CDC-QDX24042364/2021
USA/MI-CDC-QDX24042347/2021
USA/MI-CDC-QDX24042360/2021
USA/IL-CDC-QDX24042310/2021
USA/OH-CDC-QDX24042395/2021
USA/MI-CDC-QDX24042371/2021
USA/NV-CDC-QDX24042214/2021
USA/MN-CDC-QDX24042383/2021
USA/OH-CDC-QDX24042419/2021
USA/MI-CDC-QDX24042426/2021
USA/MI-CDC-QDX24042451/2021
USA/MN-CDC-QDX24042425/2021
USA/MI-CDC-QDX24042445/2021
USA/IL-CDC-QDX24042302/2021
USA/NV-CDC-QDX24042213/2021
USA/IL-CDC-QDX24042308/2021
USA/MI-CDC-QDX24042438/2021
USA/MI-CDC-QDX24042412/2021
USA/MI-CDC-QDX24042448/2021
USA/MI-CDC-QDX24042386/2021
USA/MI-CDC-QDX24042431/2021
USA/MN-CDC-QDX24042404/2021
USA/IL-CDC-QDX24042381/2021
USA/MI-CDC-QDX24042411/2021
USA/IA-CDC-QDX24042332/2021
USA/MI-CDC-QDX24042405/2021
USA/MN-CDC-QDX24042353/2021
USA/OH-CDC-QDX24042427/2021
USA/IL-CDC-QDX24042367/2021
USA/OH-CDC-QDX24042432/2021
USA/MI-CDC-QDX24042376/2021
USA/MI-CDC-QDX24042343/2021
USA/NV-CDC-QDX24042208/2021
USA/IL-CDC-QDX24042362/2021
USA/OH-CDC-QDX24042392/2021
USA/MI-CDC-QDX24042398/2021
USA/OH-CDC-QDX24042423/2021
USA/MI-CDC-QDX24042428/2021
USA/MI-CDC-QDX24042413/2021
USA/MI-CDC-QDX24042406/2021
USA/MI-CDC-QDX24042379/2021
USA/MI-CDC-QDX24042447/2021
USA/MI-CDC-QDX24042352/2021
USA/MI-CDC-QDX24042349/2021
USA/MI-CDC-QDX24042439/2021
USA/MN-CDC-QDX24042385/2021
USA/IL-CDC-QDX24042326/2021
USA/MI-CDC-QDX24042382/2021
USA/IN-CDC-QDX24042322/2021
USA/MI-CDC-QDX24042429/2021
USA/MI-CDC-QDX24042356/2021
USA/MI-CDC-QDX24042408/2021
USA/MI-CDC-QDX24042397/2021
USA/IL-CDC-QDX24042325/2021
USA/MI-CDC-QDX24042390/2021
USA/IN-CDC-QDX24042420/2021
USA/MN-CDC-QDX24042363/2021
USA/MI-CDC-QDX24042387/2021
USA/MI-CDC-QDX24042399/2021
USA/MI-CDC-QDX24042402/2021
USA/PA-CDC-QDX24087784/2021
USA/MI-CDC-QDX24042444/2021
USA/IL-CDC-QDX24042316/2021
USA/MN-CDC-QDX24042338/2021
USA/TX-CDC-QDX24087420/2021
USA/PA-CDC-QDX24087754/2021
USA/TX-CDC-QDX24087419/2021
USA/PA-CDC-QDX24087760/2021
USA/PA-CDC-QDX24087750/2021
USA/MI-CDC-QDX24042440/2021
USA/CA-CDC-QDX24087324/2021
USA/CA-CDC-QDX24087388/2021
USA/CA-CDC-QDX24087326/2021
USA/IL-CDC-QDX24042358/2021
USA/PA-CDC-QDX24087761/2021
USA/MI-CDC-QDX24042434/2021
USA/PA-CDC-QDX24087787/2021
USA/PA-CDC-QDX24087756/2021
USA/PA-CDC-QDX24087758/2021
USA/PA-CDC-QDX24087763/2021
USA/PA-CDC-QDX24087752/2021
USA/OH-CDC-QDX24087781/2021
USA/PA-CDC-QDX24087786/2021
USA/OH-CDC-QDX24087779/2021
USA/PA-CDC-QDX24087765/2021
USA/PA-CDC-QDX24087749/2021
USA/OH-CDC-QDX24087778/2021
USA/PA-CDC-QDX24087790/2021
USA/PA-CDC-QDX24087820/2021
USA/PA-CDC-QDX24087755/2021
USA/PA-CDC-QDX24087798/2021
USA/OH-CDC-QDX24087780/2021
USA/OH-CDC-QDX24087782/2021
USA/OH-CDC-QDX24087777/2021
USA/PA-CDC-QDX24087759/2021
USA/PA-CDC-QDX24087789/2021
USA/PA-CDC-QDX24087748/2021
USA/PA-CDC-QDX24087747/2021
USA/OH-CDC-QDX24042424/2021
USA/PA-CDC-QDX24087764/2021
USA/PA-CDC-QDX24087771/2021
USA/NV-CDC-QDX24042211/2021
USA/IL-CDC-QDX24042306/2021
USA/MI-CDC-QDX24042351/2021
USA/MI-CDC-QDX24042355/2021
USA/MI-CDC-QDX24042433/2021
USA/MI-CDC-QDX24042442/2021
USA/IL-CDC-QDX24042333/2021
USA/IL-CDC-QDX24042336/2021
USA/NV-CDC-QDX24042215/2021
USA/IL-CDC-QDX24042327/2021
USA/MI-CDC-QDX24042396/2021
USA/MI-CDC-QDX24042388/2021
USA/MI-CDC-QDX24042415/2021
USA/FL-CDC-QDX24042237/2021
USA/IL-CDC-QDX24042303/2021
USA/MI-CDC-QDX24042416/2021
USA/PA-CDC-QDX24042063/2021
USA/MI-CDC-QDX24042414/2021
USA/NV-CDC-QDX24042212/2021
USA/IL-CDC-QDX24042317/2021
USA/MI-CDC-QDX24042435/2021
USA/FL-CDC-QDX24042236/2021
USA/IL-CDC-QDX24042335/2021
USA/MI-CDC-QDX24042422/2021
USA/MN-CDC-QDX24042348/2021
USA/PA-CDC-QDX24042062/2021
USA/NV-CDC-QDX24042210/2021
USA/VA-CDC-QDX24042184/2021
USA/MI-CDC-QDX24042324/2021
USA/NV-CDC-QDX24042209/2021
USA/IL-CDC-QDX24042313/2021
USA/IN-CDC-QDX24042323/2021
USA/MI-CDC-QDX24042421/2021
USA/IL-CDC-QDX24042330/2021
USA/FL-CDC-QDX24042249/2021
USA/OH-CDC-QDX24042418/2021
USA/FL-CDC-QDX24042239/2021
USA/FL-CDC-STM-000058765/2021
USA/MI-CDC-STM-000058766/2021
USA/MI-CDC-STM-000058777/2021
USA/MI-CDC-STM-000058781/2021
USA/MI-CDC-QDX24042369/2021
USA/MI-CDC-QDX24042359/2021
USA/FL-CDC-STM-000058783/2021
USA/NC-CDC-STM-000058849/2021
USA/MA-CDC-STM-000058841/2021
USA/PA-CDC-STM-000058825/2021
USA/FL-CDC-STM-000058817/2021
USA/PA-CDC-STM-000058857/2021
USA/PA-CDC-STM-000058865/2021
USA/NC-CDC-STM-000058818/2021
USA/MI-CDC-STM-000058889/2021
USA/MI-CDC-STM-000058810/2021
USA/MI-CDC-STM-000058802/2021
USA/PA-CDC-STM-000058873/2021
USA/MI-CDC-STM-000058767/2021
USA/GA-CDC-STM-000058826/2021
USA/FL-CDC-STM-000058834/2021
USA/PA-CDC-STM-000058881/2021
USA/FL-CDC-STM-000058772/2021
USA/FL-CDC-STM-000058890/2021
USA/PA-CDC-STM-000058858/2021
USA/MI-CDC-STM-000058803/2021
USA/PA-CDC-STM-000058850/2021
USA/FL-CDC-STM-000058819/2021
USA/TX-CDC-STM-000058835/2021
USA/GA-CDC-STM-000058843/2021
USA/FL-CDC-STM-000058883/2021
USA/FL-CDC-STM-000058891/2021
USA/PA-CDC-STM-000058882/2021
USA/TX-CDC-STM-000058820/2021
USA/TX-CDC-STM-000058875/2021
USA/FL-CDC-STM-000058836/2021
USA/MI-CDC-STM-000058804/2021
USA/FL-CDC-STM-000058852/2021
USA/FL-CDC-STM-000058812/2021
USA/PA-CDC-STM-000058844/2021
USA/FL-CDC-STM-000058851/2021
USA/CA-CDC-STM-000058892/2021
USA/PA-CDC-STM-000058860/2021
USA/FL-CDC-STM-000058868/2021
USA/PA-CDC-STM-000058884/2021
USA/FL-CDC-STM-000058805/2021
USA/GA-CDC-STM-000058829/2021
USA/GA-CDC-STM-000058853/2021
USA/FL-CDC-STM-000058813/2021
USA/FL-CDC-STM-000058885/2021
USA/FL-CDC-STM-000058869/2021
USA/PA-CDC-STM-000058874/2021
USA/TX-CDC-STM-000058861/2021
USA/NC-CDC-STM-000058830/2021
USA/FL-CDC-STM-000058845/2021
USA/MI-CDC-STM-000058806/2021
USA/FL-CDC-STM-000058893/2021
USA/GA-CDC-STM-000058837/2021
USA/FL-CDC-STM-000058822/2021
USA/FL-CDC-STM-000058838/2021
USA/FL-CDC-STM-000058846/2021
USA/PA-CDC-STM-000058877/2021
USA/FL-CDC-STM-000058862/2021
USA/FL-CDC-STM-000058870/2021
USA/FL-CDC-STM-000058807/2021
USA/TX-CDC-STM-000058878/2021
USA/FL-CDC-STM-000058815/2021
USA/MI-CDC-STM-000058894/2021
USA/FL-CDC-STM-000058823/2021
USA/FL-CDC-STM-000058855/2021
USA/PA-CDC-STM-000058831/2021
USA/FL-CDC-STM-000058886/2021
USA/FL-CDC-STM-000058863/2021
USA/PA-CDC-STM-000058854/2021
USA/FL-CDC-STM-000058839/2021
USA/GA-CDC-STM-000058847/2021
USA/MI-CDC-STM-000058887/2021
USA/TX-CDC-STM-000058879/2021
USA/PA-CDC-STM-000058871/2021
USA/FL-CDC-STM-000058895/2021
USA/FL-CDC-STM-000058824/2021
USA/NC-CDC-STM-000058816/2021
USA/GA-CDC-STM-000058832/2021
USA/MA-CDC-STM-000058909/2021
USA/FL-CDC-STM-000058888/2021
USA/NC-CDC-STM-000058840/2021
USA/MI-CDC-STM-000058965/2021
USA/TX-CDC-STM-000058880/2021
USA/NC-CDC-STM-000058848/2021
USA/MI-CDC-STM-000058864/2021
USA/MI-CDC-STM-000058989/2021
USA/PA-CDC-STM-000058872/2021
USA/PA-CDC-STM-000058958/2021
USA/PA-CDC-STM-000058918/2021
USA/TX-CDC-STM-000058903/2021
USA/MI-CDC-STM-000058981/2021
USA/MN-CDC-STM-000058911/2021
USA/PA-CDC-STM-000058904/2021
USA/MI-CDC-STM-000058975/2021
USA/MA-CDC-STM-000058910/2021
USA/NC-CDC-STM-000058920/2021
USA/MI-CDC-STM-000058983/2021
USA/IL-CDC-STM-000058921/2021
USA/FL-CDC-STM-000058984/2021
USA/MA-CDC-STM-000058967/2021
USA/MA-CDC-STM-000058919/2021
USA/FL-CDC-STM-000058976/2021
USA/MA-CDC-STM-000058905/2021
USA/MA-CDC-STM-000058913/2021
USA/IL-CDC-STM-000058937/2021
USA/FL-CDC-STM-000058928/2021
USA/FL-CDC-STM-000058985/2021
USA/MA-CDC-STM-000058930/2021
USA/MA-CDC-STM-000058906/2021
USA/FL-CDC-STM-000058907/2021
USA/FL-CDC-STM-000058977/2021
USA/FL-CDC-STM-000058978/2021
USA/MN-CDC-STM-000058931/2021
USA/MI-CDC-STM-000058217/2021
USA/MI-CDC-STM-000058241/2021
USA/FL-CDC-STM-000058980/2021
USA/MI-CDC-STM-000058979/2021
USA/IN-CDC-STM-000058209/2021
USA/PA-CDC-STM-000058265/2021
USA/NC-CDC-STM-000058202/2021
USA/MI-CDC-STM-000058249/2021
USA/MI-CDC-STM-000058289/2021
USA/FL-CDC-STM-000058210/2021
USA/MI-CDC-STM-000058266/2021
USA/FL-CDC-STM-000058281/2021
USA/MA-CDC-STM-000058929/2021
USA/GA-CDC-STM-000058226/2021
USA/MI-CDC-STM-000058218/2021
USA/PA-CDC-STM-000058203/2021
USA/FL-CDC-STM-000058234/2021
USA/MI-CDC-STM-000058282/2021
USA/FL-CDC-STM-000058219/2021
USA/CA-CDC-STM-000058290/2021
USA/FL-CDC-STM-000058267/2021
USA/FL-CDC-STM-000058291/2021
USA/MA-CDC-STM-000058251/2021
USA/MI-CDC-STM-000058259/2021
USA/FL-CDC-STM-000058204/2021
USA/MI-CDC-STM-000058212/2021
USA/TX-CDC-STM-000058244/2021
USA/MI-CDC-STM-000058252/2021
USA/PA-CDC-STM-000058227/2021
USA/MI-CDC-STM-000058236/2021
USA/MI-CDC-STM-000058283/2021
USA/TX-CDC-STM-000058268/2021
USA/FL-CDC-STM-000058276/2021
USA/PA-CDC-STM-000058275/2021
USA/FL-CDC-STM-000058292/2021
USA/CA-CDC-STM-000058245/2021
USA/PA-CDC-STM-000058235/2021
USA/IN-CDC-STM-000058221/2021
USA/CA-CDC-STM-000058284/2021
USA/MI-CDC-STM-000058205/2021
USA/FL-CDC-STM-000058229/2021
USA/MI-CDC-STM-000058253/2021
USA/CA-CDC-STM-000058293/2021
USA/PA-CDC-STM-000058260/2021
USA/MI-CDC-STM-000058269/2021
USA/FL-CDC-STM-000058213/2021
USA/FL-CDC-STM-000058277/2021
USA/FL-CDC-STM-000058206/2021
USA/PA-CDC-STM-000058285/2021
USA/FL-CDC-STM-000058214/2021
USA/FL-CDC-STM-000058222/2021
USA/IN-CDC-STM-000058230/2021
USA/FL-CDC-STM-000058238/2021
USA/PA-CDC-STM-000058286/2021
USA/MI-CDC-STM-000058254/2021
USA/FL-CDC-STM-000058270/2021
USA/MI-CDC-STM-000058278/2021
USA/FL-CDC-STM-000058294/2021
USA/MI-CDC-STM-000058223/2021
USA/IN-CDC-STM-000058231/2021
USA/FL-CDC-STM-000058287/2021
USA/PA-CDC-STM-000058279/2021
USA/NC-CDC-STM-000058263/2021
USA/FL-CDC-STM-000058247/2021
USA/MI-CDC-STM-000058295/2021
USA/FL-CDC-STM-000058215/2021
USA/TX-CDC-STM-000058239/2021
USA/MI-CDC-STM-000058216/2021
USA/FL-CDC-STM-000058232/2021
USA/IN-CDC-STM-000058208/2021
USA/MI-CDC-STM-000058240/2021
USA/FL-CDC-STM-000058224/2021
USA/FL-CDC-STM-000058271/2021
USA/FL-CDC-STM-000058288/2021
USA/TX-CDC-STM-000058248/2021
USA/IN-CDC-STM-000058272/2021
USA/FL-CDC-STM-000058280/2021
USA/FL-CDC-STM-000058417/2021
USA/FL-CDC-STM-000058449/2021
USA/PA-CDC-STM-000058433/2021
USA/GA-CDC-STM-000058409/2021
USA/PA-CDC-STM-000058425/2021
USA/GA-CDC-STM-000058441/2021
USA/PA-CDC-STM-000058264/2021
USA/NC-CDC-STM-000058402/2021
USA/GA-CDC-STM-000058418/2021
USA/PA-CDC-STM-000058426/2021
USA/TX-CDC-STM-000058450/2021
USA/CT-CDC-STM-000058458/2021
USA/GA-CDC-STM-000058410/2021
USA/PA-CDC-STM-000058434/2021
USA/GA-CDC-STM-000058435/2021
USA/FL-CDC-STM-000058411/2021
USA/PA-CDC-STM-000058443/2021
USA/NC-CDC-STM-000058403/2021
USA/PA-CDC-STM-000058427/2021
USA/GA-CDC-STM-000058419/2021
USA/PA-CDC-STM-000058428/2021
USA/FL-CDC-STM-000058405/2021
USA/FL-CDC-STM-000058420/2021
USA/TX-CDC-STM-000058256/2021
USA/PA-CDC-STM-000058451/2021
USA/PA-CDC-STM-000058444/2021
USA/FL-CDC-STM-000058436/2021
USA/FL-CDC-STM-000058437/2021
USA/PA-CDC-STM-000058452/2021
USA/PA-CDC-STM-000058445/2021
USA/PA-CDC-STM-000058421/2021
USA/FL-CDC-STM-000058413/2021
USA/FL-CDC-STM-000058453/2021
USA/PA-CDC-STM-000058406/2021
USA/PA-CDC-STM-000058430/2021
USA/NY-CDC-STM-000058446/2021
USA/PA-CDC-STM-000058454/2021
USA/PA-CDC-STM-000058429/2021
USA/GA-CDC-STM-000058438/2021
USA/MN-CDC-STM-000058462/2021
USA/FL-CDC-STM-000058414/2021
USA/GA-CDC-STM-000058415/2021
USA/GA-CDC-STM-000058407/2021
USA/GA-CDC-STM-000058423/2021
USA/FL-CDC-STM-000058422/2021
USA/PA-CDC-STM-000058455/2021
USA/PA-CDC-STM-000058439/2021
USA/PA-CDC-STM-000058447/2021
USA/MN-CDC-STM-000058463/2021
USA/FL-CDC-STM-000058424/2021
USA/PA-CDC-STM-000058416/2021
USA/PA-CDC-STM-000058544/2021
USA/FL-CDC-STM-000058440/2021
USA/PA-CDC-STM-000058448/2021
USA/PA-CDC-STM-000058545/2021
USA/MN-CDC-STM-000058464/2021
USA/MI-CDC-STM-000058432/2021
USA/PA-CDC-STM-000058408/2021
USA/MI-CDC-STM-000058574/2021
USA/AZ-CDC-STM-000058516/2021
USA/MI-CDC-STM-000058578/2021
USA/AZ-CDC-STM-000058515/2021
USA/MI-CDC-STM-000057425/2021
USA/IL-CDC-STM-000057474/2021
USA/PA-CDC-STM-000058456/2021
USA/MA-CDC-STM-000057481/2021
USA/MI-CDC-STM-000057403/2021
USA/MI-CDC-STM-000057451/2021
USA/IL-CDC-STM-000057459/2021
USA/MA-CDC-STM-000057489/2021
USA/MA-CDC-STM-000057411/2021
USA/DC-CDC-STM-000057483/2021
USA/MA-CDC-STM-000057476/2021
USA/MA-CDC-STM-000057413/2021
USA/FL-CDC-STM-000057404/2021
USA/FL-CDC-STM-000057429/2021
USA/FL-CDC-STM-000057405/2021
USA/PA-CDC-STM-000057484/2021
USA/NC-CDC-STM-000057428/2021
USA/PA-CDC-STM-000057485/2021
USA/MA-CDC-STM-000057454/2021
USA/NC-CDC-STM-000057494/2021
USA/PA-CDC-STM-000057407/2021
USA/FL-CDC-STM-000057406/2021
USA/IL-CDC-STM-000057471/2021
USA/IL-CDC-STM-000057479/2021
USA/MN-CDC-STM-000057493/2021
USA/IL-CDC-STM-000057478/2021
USA/FL-CDC-STM-000057486/2021
USA/MN-CDC-STM-000057487/2021
USA/GA-CDC-STM-000057416/2021
USA/MA-CDC-STM-000057495/2021
USA/MN-CDC-STM-000057472/2021
USA/LA-CDC-STM-000057480/2021
USA/MI-CDC-STM-000057424/2021
USA/MA-CDC-STM-000057488/2021
USA/IN-CDC-STM-000057695/2021
USA/IN-CDC-STM-000057871/2021
USA/MA-CDC-STM-000057548/2021
USA/MI-CDC-STM-000057806/2021
USA/PA-CDC-STM-000057653/2021
USA/MA-CDC-STM-000057893/2021
USA/FL-CDC-STM-000057803/2021
USA/MI-CDC-STM-000057872/2021
USA/MI-CDC-STM-000057941/2021
USA/AZ-CDC-STM-000057911/2021
USA/AZ-CDC-STM-000057926/2021
USA/AZ-CDC-STM-000057917/2021
USA/CT-CDC-STM-000058068/2021
USA/AZ-CDC-STM-000057915/2021
USA/MI-CDC-STM-000057965/2021
USA/NH-CDC-STM-000057912/2021
USA/MI-CDC-STM-000058025/2021
USA/AZ-CDC-STM-000057916/2021
USA/NC-CDC-STM-000058189/2021
USA/PA-CDC-STM-000058023/2021
USA/PA-CDC-STM-000058105/2021
USA/MI-CDC-STM-000058159/2021
USA/NC-CDC-STM-000058165/2021
USA/PA-CDC-STM-000057954/2021
USA/MI-CDC-STM-000058152/2021
USA/PA-CDC-STM-000058107/2021
USA/MI-CDC-STM-000058120/2021
USA/IN-CDC-STM-000058116/2021
USA/TX-CDC-STM-000058070/2021
USA/MI-CDC-STM-000058130/2021
USA/MA-CDC-STM-000058140/2021
USA/MI-CDC-STM-000058132/2021
USA/MN-MDH-6299/2021
USA/MI-CDC-STM-000058171/2021
USA/MN-MDH-6308/2021
USA/MN-MDH-6328/2021
USA/MN-MDH-6322/2021
USA/MN-MDH-6306/2021
USA/MN-MDH-6316/2021
USA/MN-MDH-6329/2021
USA/MN-MDH-6347/2021
USA/NC-CDC-LC0049674/2021
USA/VA-CDC-LC0049557/2021
USA/PA-CDC-LC0049547/2021
USA/MD-CDC-LC0049495/2021
USA/NJ-CDC-LC0049709/2021
USA/NJ-CDC-LC0049827/2021
USA/NC-CDC-LC0049992/2021
USA/NC-CDC-LC0050330/2021
USA/NC-CDC-LC0050328/2021
USA/NC-CDC-LC0050049/2021
USA/NC-CDC-LC0049969/2021
USA/NC-CDC-LC0050286/2021
USA/MD-CDC-LC0050051/2021
USA/MD-CDC-LC0050210/2021
USA/MD-CDC-LC0050094/2021
USA/NC-CDC-LC0050225/2021
USA/VA-CDC-LC0050198/2021
USA/MD-CDC-LC0049930/2021
USA/VA-CDC-LC0050299/2021
USA/MD-CDC-LC0050115/2021
USA/VA-CDC-LC0050256/2021
USA/NY-CDC-LC0051070/2021
USA/WV-CDC-LC0052561/2021
USA/NH-CDC-LC0052179/2021
USA/CA-CDC-LC0052543/2021
USA/OH-CDC-LC0052459/2021
USA/CA-CDC-LC0052592/2021
USA/CA-CDC-LC0052573/2021
USA/TX-CDC-LC0052473/2021
USA/CA-CDC-LC0052525/2021
USA/WV-CDC-LC0052546/2021
USA/WV-CDC-LC0052565/2021
USA/WV-CDC-LC0052485/2021
USA/CA-CDC-LC0052536/2021
USA/MN-CDC-LC0052540/2021
USA/WV-CDC-LC0052490/2021
USA/CA-CDC-LC0052516/2021
USA/CA-CDC-LC0052462/2021
USA/CA-CDC-LC0052526/2021
USA/CA-CDC-LC0052474/2021
USA/CA-CDC-LC0052578/2021
USA/OH-CDC-LC0052519/2021
USA/CA-CDC-LC0052498/2021
USA/NM-CDC-LC0052507/2021
USA/PR-CDC-2-4282706/2021
USA/PR-CDC-2-4282640/2021
USA/NM-CDC-LC0052552/2021
USA/PR-CDC-2-4282722/2021
USA/OH-CDC-2-4282802/2021
USA/IA-CDC-2-4283121/2021
USA/IA-CDC-2-4282938/2021
USA/OH-CDC-2-4282913/2021
USA/IA-CDC-2-4283049/2021
USA/OH-CDC-2-4282843/2021
USA/MT-CDC-2-4282727/2021
USA/PA-CDC-2-4282845/2021
USA/SC-CDC-2-4282518/2021
USA/SC-CDC-2-4282534/2021
USA/PR-CDC-2-4282619/2021
USA/SC-CDC-2-4282433/2021
USA/OH-CDC-2-4282809/2021
USA/HI-CDC-2-4282542/2021
USA/IL-CDC-2-4282735/2021
USA/NH-CDC-2-4282646/2021
USA/IL-CDC-QDX24042304/2021
USA/IL-CDC-QDX24042340/2021
USA/HI-CDC-2-4282529/2021
USA/SC-CDC-2-4282427/2021
USA/IL-CDC-QDX24042301/2021
USA/IL-CDC-QDX24042328/2021
USA/IL-CDC-QDX24042321/2021
USA/IL-CDC-QDX24042337/2021
USA/NC-CDC-STM-000058827/2021
USA/MA-CDC-STM-000058932/2021
USA/WA-S6734/2021
USA/PA-CDC-STM-000058912/2021
USA/NC-CDC-STM-000058250/2021
USA/WA-S6739/2021
USA/WA-S6740/2021
USA/WA-S6753/2021
USA/WA-S6751/2021
USA/WA-S6746/2021
USA/WA-S6756/2021
USA/WA-S6750/2021
USA/WA-S6765/2021
USA/WA-S6757/2021
USA/WA-S6759/2021
USA/WA-S6761/2021
USA/WA-S6781/2021
USA/WA-S6767/2021
USA/WA-S6762/2021
USA/WA-S6758/2021
USA/WA-S6786/2021
USA/WA-S6766/2021
USA/WA-S6776/2021
USA/WA-S6771/2021
USA/WA-S6775/2021
USA/WA-S6801/2021
USA/WA-S6770/2021
USA/WA-S6797/2021
USA/PA-CDC-QDX24087792/2021
USA/WA-S6783/2021
USA/FL-CDC-QDX24087866/2021
USA/PA-CDC-QDX24087762/2021
USA/PA-CDC-QDX24087751/2021
USA/PA-CDC-QDX24087795/2021
USA/FL-CDC-QDX24087840/2021
USA/PA-CDC-QDX24087770/2021
USA/PA-CDC-QDX24087768/2021
USA/PA-CDC-QDX24087772/2021
USA/PA-CDC-QDX24087785/2021
USA/PA-CDC-QDX24087791/2021
USA/PA-CDC-QDX24087766/2021
USA/PA-CDC-QDX24087774/2021
USA/MD-MDH-2140/2021
USA/PA-CDC-QDX24087769/2021
USA/OH-CDC-QDX24087767/2021
USA/OH-CDC-QDX24087775/2021
USA/PA-CDC-QDX24087773/2021
USA/TX-DSHS-6103/2021
USA/TX-DSHS-6109/2021
USA/TX-DSHS-6102/2021
USA/MD-MDH-2144/2021
USA/TX-DSHS-6110/2021
USA/TX-DSHS-6101/2021
USA/TX-DSHS-6100/2021
USA/TX-DSHS-6119/2021
USA/TX-DSHS-6118/2021
USA/TX-DSHS-6104/2021
USA/TX-DSHS-6106/2021
USA/TX-DSHS-6125/2021
USA/TX-DSHS-6142/2021
USA/TX-DSHS-6121/2021
USA/TX-DSHS-6143/2021
USA/TX-DSHS-6141/2021
USA/TX-DSHS-6120/2021
USA/TX-DSHS-6182/2021
USA/TX-DSHS-6132/2021
USA/TX-DSHS-6124/2021
USA/TX-DSHS-6167/2021
USA/TX-DSHS-6177/2021
USA/TX-DSHS-6184/2021
USA/CA-CDC-STM-000059017/2021
USA/PA-CDC-QDX24125727/2021
USA/NY-CDC-QDX24125564/2021
USA/TX-DSHS-6181/2021
USA/TX-CDC-STM-000059025/2021
USA/CA-CDC-STM-000059057/2021
USA/CA-CDC-STM-000059018/2021
USA/IN-CDC-STM-000059010/2021
USA/FL-CDC-STM-000059058/2021
USA/IN-CDC-STM-000059011/2021
USA/CA-CDC-STM-000059003/2021
USA/MI-CDC-STM-000059019/2021
USA/FL-CDC-STM-000059060/2021
USA/MI-CDC-STM-000059059/2021
USA/CA-CDC-STM-000059012/2021
USA/CA-CDC-STM-000059061/2021
USA/TX-CDC-STM-000059028/2021
USA/IN-CDC-STM-000059004/2021
USA/NJ-CDC-STM-000059013/2021
USA/CA-CDC-STM-000059029/2021
USA/FL-CDC-STM-000059020/2021
USA/PA-CDC-STM-000059014/2021
USA/MI-CDC-STM-000059022/2021
USA/TX-CDC-STM-000059007/2021
USA/IN-CDC-STM-000059015/2021
USA/IN-CDC-STM-000059024/2021
USA/FL-CDC-STM-000059030/2021
USA/IN-CDC-STM-000059023/2021
USA/CA-CDC-STM-000059031/2021
USA/MI-CDC-STM-000059006/2021
USA/IN-CDC-STM-000059016/2021
USA/TX-CDC-STM-000059062/2021
USA/LA-CDC-STM-000059138/2021
USA/CA-CDC-STM-000059032/2021
USA/PA-CDC-STM-000059309/2021
USA/MN-CDC-STM-000059158/2021
USA/MN-CDC-STM-000059162/2021
USA/PA-CDC-STM-000059310/2021
USA/FL-CDC-STM-000059325/2021
USA/TX-CDC-STM-000059283/2021
USA/GA-CDC-STM-000059319/2021
USA/GA-CDC-STM-000059318/2021
USA/MN-CDC-STM-000059326/2021
USA/MA-CDC-STM-000059342/2021
USA/GA-CDC-STM-000059311/2021
USA/PA-CDC-STM-000059341/2021
USA/IN-CDC-STM-000059351/2021
USA/PA-CDC-STM-000059350/2021
USA/IN-CDC-STM-000059368/2021
USA/PA-CDC-STM-000059343/2021
USA/NC-CDC-STM-000059327/2021
USA/MI-CDC-STM-000059391/2021
USA/NC-CDC-STM-000059328/2021
USA/FL-CDC-STM-000059320/2021
USA/FL-CDC-STM-000059312/2021
USA/PA-CDC-STM-000059344/2021
USA/MI-CDC-STM-000059384/2021
USA/GA-CDC-STM-000059321/2021
USA/FL-CDC-STM-000059385/2021
USA/PA-CDC-STM-000059345/2021
USA/PA-CDC-STM-000059314/2021
USA/PA-CDC-STM-000059313/2021
USA/PA-CDC-STM-000059338/2021
USA/TX-CDC-STM-000059322/2021
USA/IL-CDC-STM-000059346/2021
USA/GA-CDC-STM-000059307/2021
USA/MA-CDC-STM-000059330/2021
USA/NC-CDC-STM-000059308/2021
USA/MA-CDC-STM-000059339/2021
USA/IN-CDC-STM-000059347/2021
USA/GA-CDC-STM-000059315/2021
USA/MI-CDC-STM-000059371/2021
USA/MA-CDC-STM-000059331/2021
USA/GA-CDC-STM-000059323/2021
USA/PA-CDC-STM-000059316/2021
USA/AZ-CDC-STM-000059463/2021
USA/MI-CDC-STM-000059387/2021
USA/NC-CDC-STM-000059324/2021
USA/NC-CDC-STM-000059332/2021
USA/AZ-CDC-STM-000059440/2021
USA/MA-CDC-STM-000059340/2021
USA/MA-CDC-STM-000059348/2021
USA/MI-CDC-STM-000059372/2021
USA/MI-CDC-STM-000060209/2021
USA/AZ-CDC-STM-000060202/2021
USA/FL-CDC-FG-027785/2021
USA/FL-CDC-FG-027773/2021
USA/CA-CDC-STM-000060203/2021
USA/FL-CDC-FG-028143/2021
USA/CO-CDC-FG-027784/2021
USA/CO-CDC-FG-027764/2021
USA/MA-CDC-STM-000059706/2021
USA/CO-CDC-FG-027760/2021
USA/TX-CDC-FG-028895/2021
USA/CO-CDC-FG-028760/2021
USA/FL-CDC-FG-027835/2021
USA/FL-CDC-FG-028846/2021
USA/FL-CDC-FG-028717/2021
USA/FL-CDC-FG-028755/2021
USA/WI-CDC-FG-028789/2021
USA/CO-CDC-FG-028803/2021
USA/CO-CDC-FG-028700/2021
USA/FL-CDC-FG-028883/2021
USA/FL-CDC-FG-028696/2021
USA/FL-CDC-FG-029249/2021
USA/CO-CDC-FG-028823/2021
USA/FL-CDC-FG-029245/2021
USA/FL-CDC-FG-028708/2021
USA/FL-CDC-FG-029402/2021
USA/FL-CDC-FG-028866/2021
USA/AK-PHL8201/2021
USA/CO-CDC-FG-028829/2021
USA/AK-PHL8202/2021
USA/AK-PHL8203/2021
USA/AK-PHL8221/2021
USA/CO-CDC-FG-028810/2021
USA/WA-S7014/2021
USA/CO-CDC-FG-028798/2021
USA/NM-CDC-FG-028826/2021
USA/WA-S6933/2021
USA/TX-CDC-FG-029185/2021
USA/FL-CDC-FG-028926/2021
USA/WA-S7015/2021
USA/WA-S7017/2021
USA/WA-S7016/2021
USA/WA-S7019/2021
USA/WA-S7018/2021
USA/WA-S7020/2021
USA/WA-S7023/2021
USA/WA-S7025/2021
USA/WA-S7021/2021
USA/WA-S7022/2021
USA/WA-S7076/2021
USA/WA-S7071/2021
USA/WA-S7026/2021
USA/WA-S7072/2021
USA/WA-S7081/2021
USA/WA-S7082/2021
USA/WA-S7075/2021
USA/WA-S7079/2021
USA/WA-S7078/2021
USA/WA-S7074/2021
USA/WA-S7095/2021
USA/WA-S7080/2021
USA/WA-S7096/2021
USA/WA-S7093/2021
USA/WA-S7098/2021
USA/WA-S7094/2021
USA/WA-S7034/2021
USA/WA-S7097/2021
USA/MA-CDCBI-CRSP_02728/2021
USA/MA-CDCBI-CRSP_02729/2021
USA/MA-CDCBI-CRSP_02730/2021
USA/AR-CDC-2-4307022/2021
USA/WA-S7040/2021
USA/MA-CDCBI-MGH_04395/2021
USA/MA-CDCBI-MGH_04400/2021
USA/MA-CDCBI-MGH_04396/2021
USA/AK-CDC-2-4306914/2021
USA/CT-CDC-QDX24155315/2021
USA/AK-CDC-2-4307040/2021
USA/AR-CDC-2-4307007/2021
USA/CA-CDC-QDX24236214/2021
USA/AK-CDC-2-4306943/2021
USA/AR-CDC-2-4307004/2021
USA/AL-CDC-2-4309005/2021
USA/CA-CDC-2-4307941/2021
USA/NY-CDC-2-4309945/2021
USA/NY-CDC-2-4310017/2021
USA/NY-CDC-2-4309931/2021
USA/NY-CDC-2-4309934/2021
USA/NY-CDC-2-4310005/2021
USA/NY-CDC-2-4309948/2021
USA/MN-CDC-IBX007606002365/2021
USA/IN-CDC-STM-000059063/2021
USA/NY-CDC-2-4309909/2021
USA/MN-CDC-IBX396727719660/2021
USA/MN-CDC-IBX257508321915/2021
USA/MN-CDC-IBX037789954737/2021
USA/MN-CDC-IBX348001262819/2021
USA/MN-CDC-IBX380659260523/2021
USA/MN-CDC-IBX092987432919/2021
USA/MN-CDC-IBX422779584179/2021
USA/VA-CDC-IBX171340778333/2021
USA/MN-CDC-IBX020897896610/2021
USA/MN-CDC-IBX528157739298/2021
USA/MN-CDC-IBX326742008004/2021
USA/MN-CDC-IBX403524621821/2021
USA/MN-CDC-IBX825424905463/2021
USA/MN-CDC-IBX680664874670/2021
USA/MN-CDC-IBX631289011644/2021
USA/MN-CDC-IBX973914584046/2021
USA/MN-CDC-IBX769575539896/2021
USA/MN-CDC-IBX668166212709/2021
USA/MN-CDC-IBX081249825480/2021
USA/MN-CDC-IBX938380109906/2021
USA/MN-CDC-IBX799402651413/2021
USA/MN-CDC-IBX268478956680/2021
USA/MN-CDC-IBX014579548232/2021
USA/MN-CDC-IBX832736082606/2021
USA/MN-CDC-IBX081453173453/2021
USA/MN-CDC-IBX149546847494/2021
USA/MN-CDC-IBX099261144831/2021
USA/MN-CDC-IBX100217287721/2021
USA/MN-CDC-IBX094541938611/2021
USA/MN-CDC-IBX111741678503/2021
USA/MN-CDC-IBX054512103308/2021
USA/MN-CDC-IBX133951309815/2021
USA/MN-CDC-IBX121331331457/2021
USA/MN-CDC-IBX166237176518/2021
USA/MN-CDC-IBX153369303579/2021
USA/MN-CDC-IBX166982523851/2021
USA/MN-CDC-IBX178567607181/2021
USA/MN-CDC-IBX176753880581/2021
USA/MN-CDC-IBX182076015081/2021
USA/MN-CDC-IBX191663515325/2021
USA/MN-CDC-IBX204197479279/2021
USA/MN-CDC-IBX189378676455/2021
USA/MN-CDC-IBX196777461829/2021
USA/MN-CDC-IBX271534495102/2021
USA/MN-CDC-IBX229074826363/2021
USA/MN-CDC-IBX232466365600/2021
USA/MN-CDC-IBX210110539490/2021
USA/MN-CDC-IBX260482961264/2021
USA/MN-CDC-IBX339642243132/2021
USA/MN-CDC-IBX278544797298/2021
USA/MN-CDC-IBX281126718837/2021
USA/MN-CDC-IBX370019328519/2021
USA/MN-CDC-IBX327864554814/2021
USA/MN-CDC-IBX312322083933/2021
USA/MN-CDC-IBX363894497545/2021
USA/MN-CDC-IBX353031687322/2021
USA/MN-CDC-IBX315124480185/2021
USA/MN-CDC-IBX388433112708/2021
USA/MN-CDC-IBX433856372202/2021
USA/MN-CDC-IBX368084758200/2021
USA/MN-CDC-IBX389153542635/2021
USA/MN-CDC-IBX628992081404/2021
USA/MN-CDC-IBX397782529878/2021
USA/MN-CDC-IBX595575476658/2021
USA/MN-CDC-IBX588640504496/2021
USA/MN-CDC-IBX453886012319/2021
USA/MN-CDC-IBX640855704526/2021
USA/MN-CDC-IBX579188587727/2021
USA/MN-CDC-IBX598540187889/2021
USA/MN-CDC-IBX598425018660/2021
USA/MN-CDC-IBX796660441633/2021
USA/MN-CDC-IBX724802756559/2021
USA/MN-CDC-IBX653570574944/2021
USA/MN-CDC-IBX646131024272/2021
USA/MN-CDC-IBX767398589417/2021
USA/MN-CDC-IBX839124029154/2021
USA/MN-CDC-IBX820953126490/2021
USA/MN-CDC-IBX665543326974/2021
USA/MN-CDC-IBX855249671200/2021
USA/MN-CDC-IBX853240577901/2021
USA/MN-CDC-IBX904569221328/2021
USA/MN-CDC-IBX917673181489/2021
USA/MN-CDC-IBX889927387796/2021
USA/MN-CDC-IBX858017249159/2021
USA/MN-CDC-IBX871354651068/2021
USA/MN-CDC-IBX900923917033/2021
USA/MN-CDC-IBX943205492403/2021
USA/MN-CDC-IBX942769277717/2021
USA/MN-CDC-IBX949837982513/2021
USA/MN-CDC-IBX933703660510/2021
USA/MN-CDC-IBX054134009539/2021
USA/MN-CDC-IBX969984260907/2021
USA/MN-CDC-IBX997752601672/2021
USA/MN-CDC-IBX980882826364/2021
USA/MN-CDC-IBX208978035657/2021
USA/MN-CDC-IBX057728421087/2021
USA/MN-CDC-IBX212562595243/2021
USA/MN-CDC-IBX211633489434/2021
USA/MN-CDC-IBX223123214640/2021
USA/MN-CDC-IBX305907784875/2021
USA/MN-CDC-IBX344627713611/2021
USA/MN-CDC-IBX306306056541/2021
USA/MN-CDC-IBX281326892630/2021
USA/MN-CDC-IBX056443602100/2021
USA/MN-CDC-IBX414573327292/2021
USA/MN-CDC-IBX413631310592/2021
USA/MN-CDC-IBX461585069862/2021
USA/MN-CDC-IBX453934104264/2021
USA/MN-CDC-IBX306326039919/2021
USA/MN-CDC-IBX496135645782/2021
USA/MN-CDC-IBX458616092098/2021
USA/MN-CDC-IBX463774249659/2021
USA/MN-CDC-IBX303207327584/2021
USA/MN-CDC-IBX463469002227/2021
USA/MN-CDC-IBX823983959591/2021
USA/MN-MDH-6679/2021
USA/MN-MDH-6681/2021
USA/MN-CDC-IBX883762194224/2021
USA/MN-MDH-6700/2021
USA/MN-MDH-6706/2021
USA/MN-MDH-6680/2021
USA/MN-MDH-6709/2021
USA/CA-CDC-FG-024452/2021
USA/KS-CDC-QDX24155043/2021
USA/CA-CDC-FG-024209/2021
USA/MD-MDH-2231/2021
USA/CA-CDC-FG-024394/2021
USA/CA-CDC-FG-024558/2021
USA/CA-CDC-FG-024502/2021
USA/CA-CDC-ASC210074117/2021
USA/CA-CDC-FG-024427/2021
USA/CA-CDC-FG-024546/2021
USA/CA-CDC-FG-024568/2021
USA/MD-CDC-ASC210074143/2021
USA/GA-CDC-ASC210074040/2021
USA/TN-CDC-ASC210074126/2021
USA/MI-CDC-ASC210074349/2021
USA/FL-CDC-ASC210073346/2021
USA/PA-CDC-ASC210073378/2021
USA/FL-CDC-ASC210073337/2021
USA/CO-CDC-ASC210072617/2021
USA/MI-CDC-ASC210072623/2021
USA/IL-CDC-ASC210072791/2021
USA/CA-CDC-ASC210074946/2021
USA/IL-CDC-ASC210073019/2021
USA/RI-CDC-ASC210072855/2021
USA/NY-CDC-ASC210072917/2021
USA/NC-CDC-ASC210072815/2021
USA/MA-CDC-ASC210073030/2021
USA/CA-CDC-ASC210072820/2021
USA/CA-CDC-ASC210073729/2021
USA/MD-CDC-ASC210075661/2021
USA/GA-CDC-ASC210073121/2021
USA/MO-CDC-ASC210073613/2021
USA/CO-CDC-ASC210074029/2021
USA/UT-CDC-ASC210073317/2021
USA/IL-CDC-ASC210073316/2021
USA/OR-CDC-ASC210073999/2021
USA/AZ-CDC-ASC210074163/2021
USA/CT-CDC-ASC210073320/2021
USA/VA-CDC-ASC210073996/2021
USA/MA-CDC-ASC210074118/2021
USA/SC-CDC-ASC210073319/2021
USA/WI-CDC-ASC210073318/2021
USA/CA-CDC-ASC210073331/2021
USA/FL-CDC-ASC210073321/2021
USA/IL-CDC-ASC210073329/2021
USA/NC-CDC-ASC210073322/2021
USA/IL-CDC-ASC210073327/2021
USA/FL-CDC-ASC210073328/2021
USA/NJ-CDC-ASC210073343/2021
USA/MD-CDC-ASC210073323/2021
USA/TN-CDC-ASC210073332/2021
USA/NJ-CDC-ASC210073352/2021
USA/NJ-CDC-ASC210073345/2021
USA/MD-CDC-ASC210073335/2021
USA/WI-CDC-ASC210073354/2021
USA/FL-CDC-ASC210073336/2021
USA/MI-CDC-ASC210073338/2021
USA/NJ-CDC-ASC210073353/2021
USA/NJ-CDC-ASC210073351/2021
USA/CA-CDC-ASC210073358/2021
USA/NC-CDC-ASC210073360/2021
USA/SC-CDC-ASC210073357/2021
USA/OH-CDC-ASC210073362/2021
USA/OH-CDC-ASC210073361/2021
USA/OH-CDC-ASC210073363/2021
USA/MA-CDC-ASC210073366/2021
USA/CA-CDC-ASC210073359/2021
USA/MI-CDC-ASC210073369/2021
USA/NJ-CDC-ASC210073383/2021
USA/CA-CDC-ASC210073373/2021
USA/MI-CDC-ASC210073370/2021
USA/MA-CDC-ASC210073371/2021
USA/MA-CDC-ASC210073365/2021
USA/NJ-CDC-ASC210073382/2021
USA/PA-CDC-ASC210073379/2021
USA/RI-CDC-ASC210073364/2021
USA/NJ-CDC-ASC210073385/2021
USA/OR-CDC-ASC210073395/2021
USA/NJ-CDC-ASC210073384/2021
USA/IL-CDC-ASC210073381/2021
USA/MA-CDC-ASC210073380/2021
USA/FL-CDC-ASC210073389/2021
USA/NJ-CDC-ASC210073397/2021
USA/FL-CDC-ASC210073390/2021
USA/NJ-CDC-ASC210073398/2021
USA/OR-CDC-ASC210073405/2021
USA/MI-CDC-ASC210073401/2021
USA/OR-CDC-ASC210074488/2021
USA/MA-CDC-ASC210073372/2021
USA/NJ-CDC-ASC210073396/2021
USA/NJ-CDC-ASC210073393/2021
USA/PR-CDC-ASC210073400/2021
USA/OR-CDC-ASC210074472/2021
USA/TX-CDC-ASC210073399/2021
USA/MA-CDC-ASC210073407/2021
USA/NJ-CDC-ASC210074510/2021
USA/NJ-CDC-ASC210074509/2021
USA/OR-CDC-ASC210074473/2021
USA/MI-CDC-ASC210074542/2021
USA/IL-CDC-ASC210073403/2021
USA/TX-CDC-ASC210074501/2021
USA/CO-CDC-ASC210029330/2021
USA/NC-CDC-ASC210074614/2021
USA/PA-CDC-ASC210075965/2021
USA/IL-CDC-ASC210074655/2021
USA/MA-CDC-ASC210074642/2021
USA/OR-CDC-ASC210074591/2021
USA/VA-CDC-ASC210074650/2021
USA/PA-CDC-ASC210074579/2021
USA/IN-CDC-ASC210074739/2021
USA/CA-CDC-ASC210074715/2021
USA/OR-CDC-ASC210074684/2021
USA/MN-CDC-ASC210076184/2021
USA/MI-CDC-ASC210072618/2021
USA/MI-CDC-ASC210072620/2021
USA/MI-CDC-ASC210072624/2021
USA/MI-CDC-ASC210072621/2021
USA/MI-CDC-ASC210072625/2021
USA/FL-CDC-ASC210072628/2021
USA/MI-CDC-ASC210072626/2021
USA/TX-CDC-ASC210072627/2021
USA/NJ-CDC-ASC210072635/2021
USA/GA-CDC-ASC210072629/2021
USA/NY-CDC-ASC210072632/2021
USA/AL-CDC-ASC210072633/2021
USA/MA-CDC-ASC210072630/2021
USA/MI-CDC-ASC210072640/2021
USA/NC-CDC-ASC210072638/2021
USA/MA-CDC-ASC210072641/2021
USA/MI-CDC-ASC210072639/2021
USA/GA-CDC-ASC210072642/2021
USA/TX-CDC-ASC210072634/2021
USA/TN-CDC-ASC210072643/2021
USA/IL-CDC-ASC210072631/2021
USA/GA-CDC-ASC210072645/2021
USA/FL-CDC-ASC210072647/2021
USA/NC-CDC-ASC210072644/2021
USA/NY-CDC-ASC210072646/2021
USA/GA-CDC-ASC210072651/2021
USA/MI-CDC-ASC210072654/2021
USA/VA-CDC-ASC210072653/2021
USA/GA-CDC-ASC210072655/2021
USA/MI-CDC-ASC210075738/2021
USA/PR-CDC-ASC210075757/2021
USA/AL-CDC-ASC210074956/2021
USA/MI-CDC-ASC210073013/2021
USA/FL-CDC-ASC210073014/2021
USA/NC-CDC-ASC210072652/2021
USA/PR-CDC-ASC210075759/2021
USA/MI-CDC-ASC210073015/2021
USA/IL-CDC-ASC210073029/2021
USA/FL-CDC-ASC210073026/2021
USA/MA-CDC-ASC210073028/2021
USA/MI-CDC-ASC210073021/2021
USA/MI-CDC-ASC210073099/2021
USA/FL-CDC-ASC210073018/2021
USA/MA-CDC-ASC210073022/2021
USA/MA-CDC-ASC210073023/2021
USA/OR-CDC-ASC210072839/2021
USA/TX-CDC-ASC210073102/2021
USA/WV-CDC-ASC210072840/2021
USA/OR-CDC-ASC210072847/2021
USA/FL-CDC-ASC210073101/2021
USA/TX-CDC-ASC210072845/2021
USA/OR-CDC-ASC210072849/2021
USA/IL-CDC-ASC210072842/2021
USA/PA-CDC-ASC210072843/2021
USA/NY-CDC-ASC210072846/2021
USA/OR-CDC-ASC210072852/2021
USA/UT-CDC-ASC210072856/2021
USA/OR-CDC-ASC210072850/2021
USA/FL-CDC-ASC210072851/2021
USA/MO-CDC-ASC210072854/2021
USA/MI-CDC-ASC210072859/2021
USA/NJ-CDC-ASC210072858/2021
USA/MO-CDC-ASC210072853/2021
USA/NY-CDC-ASC210072861/2021
USA/NY-CDC-ASC210072864/2021
USA/CA-CDC-ASC210072870/2021
USA/MI-CDC-ASC210072863/2021
USA/TX-CDC-ASC210072862/2021
USA/NM-CDC-ASC210072860/2021
USA/CO-CDC-ASC210072871/2021
USA/MI-CDC-ASC210072875/2021
USA/CO-CDC-ASC210072869/2021
USA/MI-CDC-ASC210072876/2021
USA/MI-CDC-ASC210072873/2021
USA/MI-CDC-ASC210072879/2021
USA/MI-CDC-ASC210072880/2021
USA/AR-CDC-ASC210072886/2021
USA/RI-CDC-ASC210072883/2021
USA/CO-CDC-ASC210072877/2021
USA/NY-CDC-ASC210072882/2021
USA/MI-CDC-ASC210072874/2021
USA/FL-CDC-ASC210072893/2021
USA/IL-CDC-ASC210072887/2021
USA/CO-CDC-ASC210072894/2021
USA/CO-CDC-ASC210072884/2021
USA/IL-CDC-ASC210072892/2021
USA/FL-CDC-ASC210072890/2021
USA/NC-CDC-ASC210072885/2021
USA/NJ-CDC-ASC210072898/2021
USA/CT-CDC-ASC210072889/2021
USA/NJ-CDC-ASC210072901/2021
USA/FL-CDC-ASC210072900/2021
USA/MI-CDC-ASC210072907/2021
USA/MI-CDC-ASC210072908/2021
USA/NY-CDC-ASC210072909/2021
USA/IL-CDC-ASC210072902/2021
USA/CO-CDC-ASC210072906/2021
USA/CO-CDC-ASC210072913/2021
USA/MI-CDC-ASC210072912/2021
USA/MI-CDC-ASC210072911/2021
USA/NJ-CDC-ASC210072897/2021
USA/CO-CDC-ASC210072753/2021
USA/MI-CDC-ASC210072910/2021
USA/MI-CDC-ASC210072916/2021
USA/MI-CDC-ASC210072914/2021
USA/RI-CDC-ASC210072763/2021
USA/MI-CDC-ASC210072915/2021
USA/AL-CDC-ASC210072751/2021
USA/CO-CDC-ASC210072754/2021
USA/CO-CDC-ASC210072766/2021
USA/MN-CDC-ASC210072756/2021
USA/PR-CDC-ASC210072752/2021
USA/MN-CDC-ASC210072761/2021
USA/MN-CDC-ASC210072775/2021
USA/MI-CDC-ASC210072767/2021
USA/CO-CDC-ASC210072769/2021
USA/CO-CDC-ASC210072765/2021
USA/CO-CDC-ASC210072780/2021
USA/MI-CDC-ASC210072781/2021
USA/CO-CDC-ASC210072779/2021
USA/IN-CDC-ASC210072786/2021
USA/GA-CDC-ASC210072785/2021
USA/MI-CDC-ASC210072782/2021
USA/MI-CDC-ASC210072776/2021
USA/MO-CDC-ASC210072794/2021
USA/PR-CDC-ASC210072798/2021
USA/GA-CDC-ASC210072800/2021
USA/NY-CDC-ASC210072801/2021
USA/TX-CDC-ASC210072787/2021
USA/MI-CDC-ASC210072803/2021
USA/CO-CDC-ASC210072799/2021
USA/NJ-CDC-ASC210072802/2021
USA/FL-CDC-ASC210072806/2021
USA/RI-CDC-ASC210072812/2021
USA/MD-CDC-ASC210072784/2021
USA/GA-CDC-ASC210072805/2021
USA/IL-CDC-ASC210072811/2021
USA/MI-CDC-ASC210072807/2021
USA/CO-CDC-ASC210072813/2021
USA/CA-CDC-ASC210072821/2021
USA/NJ-CDC-ASC210072804/2021
USA/RI-CDC-ASC210072816/2021
USA/CT-CDC-ASC210072817/2021
USA/MA-CDC-ASC210072822/2021
USA/CA-CDC-ASC210072819/2021
USA/FL-CDC-ASC210072827/2021
USA/CO-CDC-ASC210072823/2021
USA/MI-CDC-ASC210072829/2021
USA/MI-CDC-ASC210072828/2021
USA/CO-CDC-ASC210072824/2021
USA/OH-CDC-ASC210072831/2021
USA/TX-CDC-ASC210073119/2021
USA/IN-CDC-ASC210072832/2021
USA/TX-CDC-ASC210072834/2021
USA/GA-CDC-ASC210073122/2021
USA/GA-CDC-ASC210073123/2021
USA/GA-CDC-ASC210073120/2021
USA/CA-CDC-ASC210073727/2021
USA/GA-CDC-ASC210073124/2021
USA/FL-CDC-ASC210073125/2021
USA/NM-CDC-ASC210075662/2021
USA/FL-CDC-ASC210073711/2021
USA/FL-CDC-ASC210073126/2021
USA/CA-CDC-ASC210073728/2021
USA/LA-CDC-ASC210075154/2021
USA/IL-CDC-ASC210073608/2021
USA/MD-CDC-ASC210075360/2021
USA/IN-CDC-ASC210073610/2021
USA/MI-CDC-ASC210073690/2021
USA/MI-CDC-ASC210073617/2021
USA/WV-CDC-ASC210073622/2021
USA/IL-CDC-ASC210073619/2021
USA/WV-CDC-ASC210073669/2021
USA/WV-CDC-ASC210073630/2021
USA/WV-CDC-ASC210073672/2021
USA/IL-CDC-ASC210073961/2021
USA/NJ-CDC-ASC210073914/2021
USA/MN-CDC-ASC210073615/2021
USA/AL-CDC-ASC210074430/2021
USA/CO-CDC-ASC210074809/2021
USA/NMDOH-2021100965/2021
USA/IL-CDC-ASC210073965/2021
USA/SC-COVID21-1424/2021
USA/NMDOH-2021101112/2021
USA/SC-COVID21-1431/2021
USA/NMDOH-2021101034/2021
USA/CO-CDC-ASC210074811/2021
USA/SC-COVID21-1459/2021
USA/NMDOH-2021101355/2021
USA/MN-MDH-6766/2021
USA/MN-MDH-6782/2021
USA/NMDOH-2021101150/2021
USA/RI-CDC-ASC210074904/2021
USA/AK-PHL8137/2021
USA/NMDOH-2021103261/2021
USA/NMDOH-2021101948/2021
USA/AK-PHL8149/2021
USA/MN-MDH-6938/2021
USA/AK-PHL8307/2021
USA/MN-MDH-6928/2021
USA/MN-MDH-6971/2021
USA/AK-PHL8122/2021
USA/MN-MDH-6970/2021
USA/KY-CDC-2-4331859/2021
USA/AK-PHL8494/2021
USA/CA-CZB-30939/2021
USA/CA-CZB-30799/2021
USA/CA-CZB-30800/2021
USA/CA-CZB-30801/2021
USA/CA-CZB-30798/2021
USA/CA-CZB-30802/2021
USA/CA-CZB-30797/2021
USA/CA-CDC-QDX24365144/2021
USA/CA-CZB-30796/2021
USA/CA-CDC-QDX24365122/2021
USA/CA-CDC-QDX24365117/2021
USA/NV-CDC-QDX24365156/2021
USA/CA-CDC-QDX24365112/2021
USA/CA-CDC-QDX24365124/2021
USA/CA-CDC-QDX24365113/2021
USA/CA-CDC-QDX24365111/2021
USA/CA-CDC-QDX24365143/2021
USA/CA-CDC-QDX24365120/2021
USA/CA-CDC-QDX24365158/2021
USA/NV-CDC-QDX24365135/2021
USA/CA-CDC-QDX24365131/2021
USA/CA-CDC-QDX24365152/2021
USA/CA-CDC-QDX24365149/2021
USA/NV-CDC-QDX24365162/2021
USA/NV-CDC-QDX24365136/2021
USA/CO-CDC-QDX24365146/2021
USA/RI-CDC-QDX24365319/2021
USA/CA-CDC-QDX24365140/2021
USA/CA-CDC-QDX24365161/2021
USA/NV-CDC-QDX24365157/2021
USA/NV-CDC-QDX24365126/2021
USA/CA-CDC-QDX24365100/2021
USA/NV-CDC-QDX24365133/2021
USA/CA-CDC-QDX24365147/2021
USA/CA-CDC-QDX24365118/2021
USA/NV-CDC-QDX24365141/2021
USA/CA-CDC-QDX24365108/2021
USA/CA-CDC-QDX24365119/2021
USA/CA-CDC-QDX24365148/2021
USA/CA-CDC-QDX24365114/2021
USA/CA-CDC-QDX24365123/2021
USA/CA-CDC-QDX24365159/2021
USA/CA-CDC-QDX24365115/2021
USA/CA-CDC-QDX24365134/2021
USA/WA-S7411/2021
USA/MN-MDH-6984/2021
USA/FL-BPHL-2634/2021
USA/FL-BPHL-2637/2021
USA/FL-BPHL-2732/2021
USA/FL-BPHL-2648/2021
USA/FL-BPHL-2644/2021
USA/FL-BPHL-2630/2021
USA/FL-BPHL-2817/2021
USA/FL-BPHL-2645/2021
USA/FL-BPHL-2716/2021
USA/FL-BPHL-2642/2021
USA/FL-BPHL-2803/2021
USA/FL-BPHL-2883/2021
USA/FL-BPHL-2788/2021
USA/FL-BPHL-2805/2021
USA/FL-BPHL-2806/2021
USA/FL-BPHL-2809/2021
USA/FL-BPHL-2804/2021
USA/FL-BPHL-2807/2021
USA/FL-BPHL-2808/2021
USA/FL-BPHL-2622/2021
HongKong/HKPU-00154/2021
HongKong/HKPU-00155/2021
HongKong/HKPU-00156/2021
USA/NJ-CDC-IBX299604851508/2021
HongKong/HKPU-00158/2021
USA/NJ-CDC-IBX677222282816/2021
HongKong/HKPU-00157/2021
USA/TN-CDC-ASC210072110/2021
USA/TN-CDC-ASC210072111/2021
USA/TX-UTA-000810/2021
USA/TN-CDC-ASC210072112/2021
USA/CA-CDC-ASC210072122/2021
USA/FL-CDC-ASC210072119/2021
USA/IL-CDC-ASC210072117/2021
USA/TX-CDC-ASC210072115/2021
USA/IL-CDC-ASC210072124/2021
USA/MD-CDC-ASC210072120/2021
USA/TN-CDC-ASC210072092/2021
USA/NY-CDC-ASC210072114/2021
USA/NY-CDC-ASC210072118/2021
USA/MI-CDC-ASC210072129/2021
USA/NV-CDC-ASC210072125/2021
USA/TX-CDC-ASC210072126/2021
USA/MI-CDC-ASC210072131/2021
USA/AZ-CDC-ASC210072134/2021
USA/TX-CDC-ASC210072132/2021
USA/MI-CDC-ASC210072130/2021
USA/TN-CDC-ASC210072141/2021
USA/TN-CDC-ASC210072158/2021
USA/TN-CDC-ASC210072195/2021
USA/TN-CDC-ASC210072139/2021
USA/MO-CDC-ASC210072133/2021
USA/TN-CDC-ASC210072171/2021
USA/TN-CDC-ASC210072197/2021
USA/TN-CDC-ASC210072196/2021
USA/TN-CDC-ASC210072198/2021
USA/TN-CDC-ASC210072193/2021
USA/SC-CDC-ASC210072199/2021
USA/TN-CDC-ASC210072160/2021
USA/TN-CDC-ASC210072206/2021
USA/TN-CDC-ASC210072200/2021
USA/TN-CDC-ASC210072204/2021
USA/TN-CDC-ASC210072201/2021
USA/TN-CDC-ASC210072205/2021
USA/TN-CDC-ASC210072207/2021
USA/MN-CDC-ASC210072249/2021
USA/CO-CDC-ASC210072278/2021
USA/PR-CDC-ASC210072251/2021
USA/IL-CDC-ASC210072252/2021
USA/IL-CDC-ASC210072253/2021
USA/PR-CDC-ASC210072250/2021
USA/NY-CDC-ASC210072254/2021
USA/FL-CDC-ASC210072279/2021
USA/TN-CDC-ASC210072203/2021
USA/NJ-CDC-ASC210072283/2021
USA/CA-CDC-ASC210072292/2021
USA/NJ-CDC-ASC210072285/2021
USA/IA-CDC-ASC210072287/2021
USA/IL-CDC-ASC210072289/2021
USA/IL-CDC-ASC210072288/2021
USA/CA-CDC-ASC210072291/2021
USA/IL-CDC-ASC210072290/2021
USA/TX-CDC-ASC210072307/2021
USA/FL-CDC-ASC210072297/2021
USA/IN-CDC-ASC210072300/2021
USA/MO-CDC-ASC210072298/2021
USA/CA-CDC-ASC210072293/2021
USA/NY-CDC-ASC210072304/2021
USA/IN-CDC-ASC210072301/2021
USA/MI-CDC-ASC210072310/2021
USA/IL-CDC-ASC210072313/2021
USA/NJ-CDC-ASC210072311/2021
USA/NJ-CDC-ASC210072315/2021
USA/CO-CDC-ASC210072316/2021
USA/NY-CDC-ASC210072318/2021
USA/IN-CDC-ASC210072319/2021
USA/MI-CDC-ASC210072317/2021
USA/CO-CDC-ASC210072323/2021
USA/OR-CDC-ASC210072331/2021
USA/CO-CDC-ASC210072320/2021
USA/CO-CDC-ASC210072325/2021
USA/NY-CDC-ASC210072308/2021
USA/FL-CDC-ASC210072321/2021
USA/IL-CDC-ASC210072324/2021
USA/CA-CDC-ASC210072336/2021
USA/CA-CDC-ASC210072332/2021
USA/CA-CDC-ASC210072334/2021
USA/CO-CDC-ASC210072338/2021
USA/NJ-CDC-ASC210072335/2021
USA/NC-CDC-ASC210072342/2021
USA/PR-CDC-ASC210072341/2021
USA/CA-CDC-ASC210072343/2021
USA/MN-CDC-ASC210072349/2021
USA/IL-CDC-ASC210072344/2021
USA/GA-CDC-ASC210072347/2021
USA/CA-CDC-ASC210072345/2021
USA/IN-CDC-ASC210072348/2021
USA/CA-CDC-ASC210072359/2021
USA/CA-CDC-ASC210072360/2021
USA/NY-CDC-ASC210072355/2021
USA/CA-CDC-ASC210072351/2021
USA/CA-CDC-ASC210072352/2021
USA/NJ-CDC-ASC210072365/2021
USA/TX-CDC-ASC210072362/2021
USA/NJ-CDC-ASC210072361/2021
USA/IL-CDC-ASC210072363/2021
USA/IL-CDC-ASC210072367/2021
USA/IL-CDC-ASC210072366/2021
USA/IL-CDC-ASC210072368/2021
USA/NJ-CDC-ASC210072372/2021
USA/MI-CDC-ASC210072370/2021
USA/MI-CDC-ASC210072374/2021
USA/MI-CDC-ASC210072377/2021
USA/IL-CDC-ASC210072369/2021
USA/NJ-CDC-ASC210072371/2021
USA/CO-CDC-ASC210072379/2021
USA/CA-CDC-ASC210072383/2021
USA/CA-CDC-ASC210072386/2021
USA/MI-CDC-ASC210072375/2021
USA/NY-CDC-ASC210072390/2021
USA/CA-CDC-ASC210072398/2021
USA/NY-CDC-ASC210072394/2021
USA/MN-CDC-ASC210072391/2021
USA/MI-CDC-ASC210072392/2021
USA/MI-CDC-ASC210072401/2021
USA/RI-CDC-ASC210072397/2021
USA/MI-CDC-ASC210072403/2021
USA/RI-CDC-ASC210072400/2021
USA/MI-CDC-ASC210072409/2021
USA/MI-CDC-ASC210072405/2021
USA/CA-CDC-ASC210072402/2021
USA/MI-CDC-ASC210072406/2021
USA/MI-CDC-ASC210072404/2021
USA/CO-CDC-ASC210072410/2021
USA/IL-CDC-ASC210072412/2021
USA/MI-CDC-ASC210072415/2021
USA/IL-CDC-ASC210072425/2021
USA/IL-CDC-ASC210072418/2021
USA/TX-CDC-ASC210072420/2021
USA/CO-CDC-ASC210072414/2021
USA/MS-CDC-ASC210072421/2021
USA/IL-CDC-ASC210072419/2021
USA/TX-CDC-ASC210072422/2021
USA/NJ-CDC-ASC210072427/2021
USA/IL-CDC-ASC210072428/2021
USA/TX-CDC-ASC210072423/2021
USA/AZ-CDC-ASC210072435/2021
USA/MN-CDC-ASC210072432/2021
USA/MN-CDC-ASC210072437/2021
USA/NY-CDC-ASC210072434/2021
USA/MN-CDC-ASC210072440/2021
USA/CO-CDC-ASC210072446/2021
USA/CA-CDC-ASC210072436/2021
USA/MN-CDC-ASC210072439/2021
USA/CO-CDC-ASC210072445/2021
USA/MN-CDC-ASC210072438/2021
USA/CO-CDC-ASC210072447/2021
USA/VA-CDC-ASC210072444/2021
USA/MI-CDC-ASC210072449/2021
USA/VA-CDC-ASC210072451/2021
USA/PA-CDC-ASC210072452/2021
USA/PA-CDC-ASC210072453/2021
USA/TX-CDC-ASC210072461/2021
USA/PA-CDC-ASC210072448/2021
USA/PA-CDC-ASC210072454/2021
USA/PA-CDC-ASC210072456/2021
USA/IA-CDC-ASC210072469/2021
USA/NC-CDC-ASC210072460/2021
USA/MI-CDC-ASC210072465/2021
USA/NJ-CDC-ASC210072464/2021
USA/GA-CDC-ASC210072466/2021
USA/FL-CDC-ASC210072467/2021
USA/GA-CDC-ASC210072471/2021
USA/FL-CDC-ASC210072462/2021
USA/MI-CDC-ASC210072472/2021
USA/MS-CDC-ASC210072475/2021
USA/OH-CDC-ASC210072476/2021
USA/NJ-CDC-ASC210072481/2021
USA/NJ-CDC-ASC210072480/2021
USA/CA-CDC-ASC210072482/2021
USA/MS-CDC-ASC210072478/2021
USA/NJ-CDC-ASC210072485/2021
USA/NC-CDC-ASC210072483/2021
USA/MI-CDC-ASC210072496/2021
USA/WI-CDC-ASC210072484/2021
USA/PA-CDC-ASC210072486/2021
USA/OH-CDC-ASC210072488/2021
USA/CO-CDC-ASC210072474/2021
USA/NJ-CDC-ASC210072487/2021
USA/NC-CDC-ASC210072489/2021
USA/MT-CDC-ASC210072495/2021
USA/MI-CDC-ASC210072494/2021
USA/MT-CDC-ASC210072500/2021
USA/MT-CDC-ASC210072497/2021
USA/MI-CDC-ASC210072503/2021
USA/MI-CDC-ASC210072501/2021
USA/MN-CDC-ASC210072506/2021
USA/WI-CDC-ASC210072508/2021
USA/MI-CDC-ASC210072504/2021
USA/IL-CDC-ASC210072509/2021
USA/TX-CDC-ASC210072507/2021
USA/MI-CDC-ASC210072505/2021
USA/MA-CDC-ASC210072510/2021
USA/MA-CDC-ASC210072511/2021
USA/MA-CDC-ASC210072512/2021
USA/MN-CDC-ASC210072513/2021
USA/MD-CDC-ASC210072517/2021
USA/TX-CDC-ASC210072516/2021
USA/DE-CDC-ASC210072520/2021
USA/FL-CDC-ASC210072525/2021
USA/NJ-CDC-ASC210072519/2021
USA/CA-CDC-ASC210072530/2021
USA/FL-CDC-ASC210072535/2021
USA/TX-CDC-ASC210072515/2021
USA/CA-CDC-ASC210072526/2021
USA/OR-CDC-ASC210072540/2021
USA/CO-CDC-ASC210072532/2021
USA/FL-CDC-ASC210072534/2021
USA/FL-CDC-ASC210072527/2021
USA/AL-CDC-ASC210072536/2021
USA/MI-CDC-ASC210072537/2021
USA/PA-CDC-ASC210072543/2021
USA/NC-CDC-ASC210072542/2021
USA/OR-CDC-ASC210072541/2021
USA/PA-CDC-ASC210072544/2021
USA/FL-CDC-ASC210072546/2021
USA/CA-CDC-ASC210072552/2021
USA/MI-CDC-ASC210072551/2021
USA/MI-CDC-ASC210072555/2021
USA/NY-CDC-ASC210072556/2021
USA/MI-CDC-ASC210072560/2021
USA/CO-CDC-ASC210072920/2021
USA/NY-CDC-ASC210072559/2021
USA/PA-CDC-ASC210072929/2021
USA/MN-CDC-ASC210072925/2021
USA/MN-CDC-ASC210072923/2021
USA/MN-CDC-ASC210072921/2021
USA/MD-CDC-ASC210072933/2021
USA/NJ-CDC-ASC210072939/2021
USA/OH-CDC-ASC210072922/2021
USA/FL-CDC-ASC210072549/2021
USA/OH-CDC-ASC210072931/2021
USA/IL-CDC-ASC210072944/2021
USA/MN-CDC-ASC210072935/2021
USA/WV-CDC-ASC210072924/2021
USA/MI-CDC-ASC210072938/2021
USA/LA-CDC-ASC210072951/2021
USA/SC-CDC-ASC210072947/2021
USA/GA-CDC-ASC210072940/2021
USA/IL-CDC-ASC210072943/2021
USA/GA-CDC-ASC210072942/2021
USA/CA-CDC-ASC210072956/2021
USA/MN-CDC-ASC210072945/2021
USA/MI-CDC-ASC210072960/2021
USA/OR-CDC-ASC210072962/2021
USA/MI-CDC-ASC210072965/2021
USA/MI-CDC-ASC210072966/2021
USA/NE-CDC-ASC210072964/2021
USA/MN-CDC-ASC210072963/2021
USA/PA-CDC-ASC210072985/2021
USA/NC-CDC-ASC210072988/2021
USA/CA-CDC-ASC210072970/2021
USA/MN-CDC-ASC210072969/2021
USA/NC-CDC-ASC210072989/2021
USA/NC-CDC-ASC210072987/2021
USA/CA-CDC-ASC210072995/2021
USA/PA-CDC-ASC210072990/2021
USA/GA-CDC-ASC210073003/2021
USA/PA-CDC-ASC210072986/2021
USA/FL-CDC-ASC210073127/2021
USA/MI-CDC-ASC210073135/2021
USA/FL-CDC-ASC210073004/2021
USA/MI-CDC-ASC210073129/2021
USA/MI-CDC-ASC210073132/2021
USA/FL-CDC-ASC210073134/2021
USA/OR-CDC-ASC210073149/2021
USA/FL-CDC-ASC210073138/2021
USA/NV-CDC-ASC210073136/2021
USA/OR-CDC-ASC210073150/2021
USA/NJ-CDC-ASC210073145/2021
USA/MI-CDC-ASC210073147/2021
USA/OR-CDC-ASC210073152/2021
USA/MA-CDC-ASC210073146/2021
USA/OR-CDC-ASC210073153/2021
USA/WV-CDC-ASC210073158/2021
USA/FL-CDC-ASC210073139/2021
USA/FL-CDC-ASC210073157/2021
USA/MN-CDC-ASC210073148/2021
USA/IL-CDC-ASC210073160/2021
USA/TX-CDC-ASC210073164/2021
USA/FL-CDC-ASC210073151/2021
USA/WV-CDC-ASC210073159/2021
USA/MI-CDC-ASC210073163/2021
USA/WV-CDC-ASC210073162/2021
USA/IL-CDC-ASC210073161/2021
USA/MI-CDC-ASC210073166/2021
USA/FL-CDC-ASC210073155/2021
USA/MI-CDC-ASC210073167/2021
USA/MI-CDC-ASC210073172/2021
USA/MD-CDC-ASC210073165/2021
USA/MI-CDC-ASC210073173/2021
USA/AZ-CDC-ASC210073169/2021
USA/FL-CDC-ASC210073174/2021
USA/IL-CDC-ASC210073168/2021
USA/WI-CDC-ASC210073170/2021
USA/IL-CDC-ASC210073177/2021
USA/WI-CDC-ASC210073178/2021
USA/PA-CDC-ASC210073176/2021
USA/MI-CDC-ASC210073179/2021
USA/NC-CDC-ASC210073180/2021
USA/NY-CDC-ASC210073175/2021
USA/NC-CDC-ASC210073182/2021
USA/ME-CDC-ASC210073191/2021
USA/DE-CDC-ASC210073185/2021
USA/MA-CDC-ASC210073186/2021
USA/WI-CDC-ASC210073181/2021
USA/PA-CDC-ASC210073190/2021
USA/MI-CDC-ASC210073184/2021
USA/WI-CDC-ASC210073183/2021
USA/MA-CDC-ASC210073193/2021
USA/MA-CDC-ASC210073192/2021
USA/NJ-CDC-ASC210073199/2021
USA/NJ-CDC-ASC210073198/2021
USA/PA-CDC-ASC210073200/2021
USA/MA-CDC-ASC210073196/2021
USA/NJ-CDC-ASC210073201/2021
USA/LA-CDC-ASC210073208/2021
USA/MN-CDC-ASC210073212/2021
USA/MI-CDC-ASC210073209/2021
USA/PA-CDC-ASC210073202/2021
USA/FL-CDC-ASC210073218/2021
USA/NC-CDC-ASC210073206/2021
USA/MA-CDC-ASC210073210/2021
USA/MI-CDC-ASC210073213/2021
USA/CA-CDC-ASC210073221/2021
USA/NC-CDC-ASC210073216/2021
USA/MN-CDC-ASC210073211/2021
USA/CA-CDC-ASC210073224/2021
USA/FL-CDC-ASC210073217/2021
USA/CA-CDC-ASC210073226/2021
USA/FL-CDC-ASC210073219/2021
USA/CA-CDC-ASC210073228/2021
USA/FL-CDC-ASC210073222/2021
USA/NJ-CDC-ASC210073223/2021
USA/CA-CDC-ASC210073225/2021
USA/GA-CDC-ASC210073227/2021
USA/OH-CDC-ASC210073231/2021
USA/FL-CDC-ASC210073235/2021
USA/HI-CDC-ASC210073233/2021
USA/MI-CDC-ASC210073237/2021
USA/NC-CDC-ASC210073238/2021
USA/MI-CDC-ASC210073239/2021
USA/MI-CDC-ASC210073241/2021
USA/OH-CDC-ASC210073246/2021
USA/NY-CDC-ASC210073229/2021
USA/FL-CDC-ASC210073248/2021
USA/MI-CDC-ASC210073245/2021
USA/MI-CDC-ASC210073243/2021
USA/IL-CDC-ASC210073254/2021
USA/FL-CDC-ASC210073244/2021
USA/IL-CDC-ASC210073256/2021
USA/PA-CDC-ASC210073255/2021
USA/PA-CDC-ASC210073257/2021
USA/FL-CDC-ASC210073259/2021
USA/OR-CDC-ASC210073263/2021
USA/IL-CDC-ASC210073258/2021
USA/FL-CDC-ASC210073261/2021
USA/FL-CDC-ASC210073262/2021
USA/WV-CDC-ASC210073268/2021
USA/IA-CDC-ASC210073264/2021
USA/MI-CDC-ASC210073260/2021
USA/OR-CDC-ASC210073266/2021
USA/OR-CDC-ASC210073265/2021
USA/OR-CDC-ASC210073267/2021
USA/FL-CDC-ASC210073269/2021
USA/UT-CDC-ASC210073275/2021
USA/PR-CDC-ASC210073271/2021
USA/NY-CDC-ASC210073279/2021
USA/CA-CDC-ASC210073289/2021
USA/NY-CDC-ASC210073278/2021
USA/CO-CDC-ASC210073293/2021
USA/NY-CDC-ASC210073276/2021
USA/FL-CDC-ASC210073290/2021
USA/NY-CDC-ASC210073277/2021
USA/NJ-CDC-ASC210073292/2021
USA/WV-CDC-ASC210073295/2021
USA/IL-CDC-ASC210073299/2021
USA/CO-CDC-ASC210073294/2021
USA/RI-CDC-ASC210073280/2021
USA/FL-CDC-ASC210073298/2021
USA/MO-CDC-ASC210073300/2021
USA/MA-CDC-ASC210073302/2021
USA/OR-CDC-ASC210073304/2021
USA/MI-CDC-ASC210073412/2021
USA/MI-CDC-ASC210073306/2021
USA/MI-CDC-ASC210073305/2021
USA/MA-CDC-ASC210073301/2021
USA/MA-CDC-ASC210073310/2021
USA/NC-CDC-ASC210073411/2021
USA/MN-CDC-ASC210073415/2021
USA/PR-CDC-ASC210073313/2021
USA/MA-CDC-ASC210073303/2021
USA/MI-CDC-ASC210073307/2021
USA/CA-CDC-ASC210073413/2021
USA/MN-CDC-ASC210073414/2021
USA/OH-CDC-ASC210073420/2021
USA/IL-CDC-ASC210073418/2021
USA/OH-CDC-ASC210073421/2021
USA/FL-CDC-ASC210073422/2021
USA/CA-CDC-ASC210073417/2021
USA/AZ-CDC-ASC210073425/2021
USA/CA-CDC-ASC210073426/2021
USA/MN-CDC-ASC210073423/2021
USA/KY-CDC-ASC210073433/2021
USA/FL-CDC-ASC210073434/2021
USA/OR-CDC-ASC210073447/2021
USA/GA-CDC-ASC210073441/2021
USA/IL-CDC-ASC210073440/2021
USA/MN-CDC-ASC210073451/2021
USA/NJ-CDC-ASC210073453/2021
USA/NC-CDC-ASC210073449/2021
USA/DE-CDC-ASC210073452/2021
USA/DE-CDC-ASC210073448/2021
USA/NE-CDC-ASC210073455/2021
USA/MI-CDC-ASC210073461/2021
USA/WI-CDC-ASC210073454/2021
USA/IL-CDC-ASC210073467/2021
USA/MI-CDC-ASC210073462/2021
USA/NJ-CDC-ASC210073472/2021
USA/MI-CDC-ASC210073460/2021
USA/MI-CDC-ASC210073457/2021
USA/MA-CDC-ASC210073469/2021
USA/IL-CDC-ASC210073482/2021
```
