## Supplementary Table 1 for "Evidence for a long-range RNA-RNA interaction between *ORF8* and *Spike* of SARS-CoV-2" (part 15 of 56)

```
USA/NJ-CDC-ASC210073480/2021
USA/PR-CDC-ASC210073477/2021
USA/CT-CDC-ASC210073424/2021
USA/MN-CDC-ASC210073479/2021
USA/FL-CDC-ASC210073435/2021
USA/MD-CDC-ASC210073485/2021
USA/MI-CDC-ASC210073463/2021
USA/PR-CDC-ASC210073478/2021
USA/MD-CDC-ASC210073486/2021
USA/TX-CDC-ASC210073489/2021
USA/MI-CDC-ASC210073496/2021
USA/VA-CDC-ASC210073492/2021
USA/MI-CDC-ASC210073497/2021
USA/VA-CDC-ASC210073444/2021
USA/VA-CDC-ASC210073491/2021
USA/MI-CDC-ASC210073500/2021
USA/NJ-CDC-ASC210073481/2021
USA/IL-CDC-ASC210073508/2021
USA/MI-CDC-ASC210073498/2021
USA/MD-CDC-ASC210073511/2021
USA/MN-CDC-ASC210073502/2021
USA/CA-CDC-ASC210073513/2021
USA/MI-CDC-ASC210073501/2021
USA/IL-CDC-ASC210073517/2021
USA/CA-CDC-ASC210073504/2021
USA/NJ-CDC-ASC210073516/2021
USA/NC-CDC-ASC210073527/2021
USA/MI-CDC-ASC210073519/2021
USA/NJ-CDC-ASC210073526/2021
USA/MO-CDC-ASC210073514/2021
USA/TX-CDC-ASC210073520/2021
USA/MO-CDC-ASC210073529/2021
USA/WV-CDC-ASC210073523/2021
USA/CA-CDC-ASC210073530/2021
USA/NY-CDC-ASC210073503/2021
USA/MI-CDC-ASC210073521/2021
USA/WI-CDC-ASC210073550/2021
USA/MD-CDC-ASC210073541/2021
USA/MD-CDC-ASC210073544/2021
USA/IA-CDC-ASC210073543/2021
USA/MI-CDC-ASC210073545/2021
USA/FL-CDC-ASC210073542/2021
USA/NY-CDC-ASC210073533/2021
USA/TX-CDC-ASC210073552/2021
USA/TX-CDC-ASC210073553/2021
USA/MA-CDC-ASC210073556/2021
USA/NJ-CDC-ASC210073561/2021
USA/TX-CDC-ASC210073565/2021
USA/TX-CDC-ASC210073554/2021
USA/GA-CDC-ASC210073562/2021
USA/FL-CDC-ASC210073583/2021
USA/TN-CDC-ASC210073577/2021
USA/IL-CDC-ASC210072294/2021
USA/CA-LACPHL-AF01012/2021
USA/MD-CDC-ASC210073587/2021
USA/MA-CDC-ASC210072381/2021
USA/TX-CDC-ASC210073589/2021
USA/PR-CDC-ASC210073560/2021
USA/CA-CDC-ASC210072529/2021
USA/CA-LACPHL-AF01021/2021
USA/MI-CDC-ASC210072468/2021
USA/IL-CDC-ASC210072413/2021
USA/KY-CDC-ASC210072490/2021
USA/MN-CDC-ASC210072926/2021
USA/MA-CDC-ASC210073195/2021
USA/MN-CDC-ASC210072946/2021
USA/NJ-CDC-ASC210073144/2021
USA/AL-CDC-ASC210072533/2021
USA/CA-CDC-ASC210073274/2021
USA/NC-CDC-ASC210073187/2021
USA/NH-CDC-ASC210073203/2021
USA/MI-CDC-ASC210073207/2021
USA/SD-CDC-ASC210073236/2021
USA/MI-CDC-ASC210073499/2021
USA/NJ-CDC-ASC210073515/2021
USA/PR-CDC-ASC210073476/2021
USA/MI-CDC-ASC210073456/2021
USA/NJ-CDC-ASC210073551/2021
USA/IL-CDC-ASC210029124/2021
USA/GU-CDC-2-4356437/2021
USA/CA-LACPHL-AF00988/2021
USA/PR-CDC-ASC210073431/2021
USA/FL-BPHL-2967/2021
USA/FL-BPHL-2966/2021
USA/CO-CDC-IBX025416303130/2021
USA/FL-BPHL-2976/2021
USA/MN-CDC-IBX042920784645/2021
USA/MN-CDC-IBX060308117075/2021
USA/MN-CDC-IBX029511020267/2021
USA/NJ-CDC-IBX005044132285/2021
USA/MN-CDC-IBX026219646081/2021
USA/WA-CDC-IBX035711949409/2021
USA/MN-CDC-IBX063678730663/2021
USA/MN-CDC-IBX064374253833/2021
USA/NJ-CDC-IBX054283477710/2021
USA/MN-CDC-IBX097096338167/2021
USA/MN-CDC-IBX069823124646/2021
USA/MN-CDC-IBX094100954125/2021
USA/MN-CDC-IBX105132938465/2021
USA/MN-CDC-IBX104007611466/2021
USA/MN-CDC-IBX107621802048/2021
USA/CA-CDC-IBX174584876505/2021
USA/NJ-CDC-IBX139734242182/2021
USA/MN-CDC-IBX127815426473/2021
USA/CA-CDC-IBX152265015643/2021
USA/MN-CDC-IBX168254682765/2021
USA/MN-CDC-IBX175802325688/2021
USA/MN-CDC-IBX186874935067/2021
USA/MN-CDC-IBX161221803619/2021
USA/MN-CDC-IBX158310661726/2021
USA/NJ-CDC-IBX223145935301/2021
USA/MN-CDC-IBX224476898612/2021
USA/MN-CDC-IBX212542527300/2021
USA/NJ-CDC-IBX251143829538/2021
USA/WI-CDC-IBX244965201455/2021
USA/MN-CDC-IBX273722032543/2021
USA/MN-CDC-IBX266462989131/2021
USA/MN-CDC-IBX315039478657/2021
USA/NJ-CDC-IBX331304826643/2021
USA/MN-CDC-IBX273724749421/2021
USA/MN-CDC-IBX238902619504/2021
USA/MN-CDC-IBX320133150951/2021
USA/MN-CDC-IBX323088205417/2021
USA/NJ-CDC-IBX334670999361/2021
USA/MN-CDC-IBX296823029244/2021
USA/DE-CDC-IBX332478861222/2021
USA/MN-CDC-IBX349901006427/2021
USA/MN-CDC-IBX410805195119/2021
USA/MN-CDC-IBX351208030114/2021
USA/NJ-CDC-IBX344666916678/2021
USA/MN-CDC-IBX369765783534/2021
USA/NJ-CDC-IBX355026796321/2021
USA/MN-CDC-IBX428102102976/2021
USA/MN-CDC-IBX463353166876/2021
USA/MN-CDC-IBX430642526241/2021
USA/MN-CDC-IBX439208936334/2021
USA/MN-CDC-IBX425953110364/2021
USA/MN-CDC-IBX450688184394/2021
USA/MN-CDC-IBX453374044857/2021
USA/MN-CDC-IBX431669584453/2021
USA/MN-CDC-IBX476036471944/2021
USA/MN-CDC-IBX489504717163/2021
USA/MN-CDC-IBX505075992260/2021
USA/WI-CDC-IBX529980579628/2021
USA/MN-CDC-IBX528118136463/2021
USA/MN-CDC-IBX555544509312/2021
USA/MN-CDC-IBX556596628963/2021
USA/NJ-CDC-IBX614351728121/2021
USA/MN-CDC-IBX557484441236/2021
USA/MN-CDC-IBX560652148364/2021
USA/MN-CDC-IBX521301544927/2021
USA/MN-CDC-IBX578914048979/2021
USA/MN-CDC-IBX634451140268/2021
USA/MN-CDC-IBX632601036754/2021
USA/MN-CDC-IBX639540535871/2021
USA/MN-CDC-IBX642901533428/2021
USA/WI-CDC-IBX652350734613/2021
USA/MN-CDC-IBX627686097531/2021
USA/MN-CDC-IBX645839821505/2021
USA/MN-CDC-IBX652723573255/2021
USA/MN-CDC-IBX652754968933/2021
USA/MN-CDC-IBX637508638955/2021
USA/MN-CDC-IBX670008869404/2021
USA/MN-CDC-IBX729618235127/2021
USA/MN-CDC-IBX658659209968/2021
USA/MN-CDC-IBX705226085165/2021
USA/MN-CDC-IBX719355410989/2021
USA/MN-CDC-IBX794963991577/2021
USA/NJ-CDC-IBX813407620375/2021
USA/MN-CDC-IBX737394015220/2021
USA/NJ-CDC-IBX872040122666/2021
USA/MN-CDC-IBX926756758538/2021
USA/MN-CDC-IBX885348823477/2021
USA/MN-CDC-IBX868516146524/2021
USA/MN-CDC-IBX949079172632/2021
USA/MN-CDC-IBX886573026966/2021
USA/MN-CDC-IBX928683555731/2021
USA/MN-CDC-IBX934598554395/2021
USA/MN-CDC-IBX930377198433/2021
USA/NY-CDC-IBX990812165164/2021
USA/WI-CDC-IBX880921525572/2021
USA/NJ-CDC-IBX201886957680/2021
USA/MN-CDC-IBX987252499685/2021
USA/NJ-CDC-IBX199351926837/2021
USA/NJ-CDC-IBX255025928406/2021
USA/MN-CDC-IBX991237215550/2021
USA/MN-CDC-IBX936392979143/2021
USA/MN-CDC-IBX370190845044/2021
USA/MN-CDC-IBX223457584873/2021
USA/MN-CDC-IBX333061280045/2021
USA/TX-CDC-IBX443981788735/2021
USA/NY-CDC-IBX784078883711/2021
USA/MN-CDC-IBX461851000271/2021
USA/MN-CDC-IBX459523086230/2021
USA/MN-CDC-IBX053224038163/2021
USA/NJ-CDC-IBX018889671443/2021
USA/MN-CDC-IBX464574417743/2021
USA/MN-CDC-IBX014504035743/2021
USA/NJ-CDC-IBX045217499867/2021
USA/NJ-CDC-IBX024395889865/2021
USA/DE-CDC-IBX055368258048/2021
USA/NJ-CDC-IBX128892773485/2021
USA/NY-CDC-IBX102770914158/2021
USA/MN-CDC-IBX091558054216/2021
USA/NY-CDC-IBX162714464920/2021
USA/NY-CDC-IBX166776362781/2021
USA/CO-CDC-IBX216612314465/2021
USA/MN-CDC-IBX199949150582/2021
USA/NJ-CDC-IBX136530882367/2021
USA/DE-CDC-IBX184484185369/2021
USA/NJ-CDC-IBX201233426119/2021
USA/CA-CDC-IBX320459993629/2021
USA/DE-CDC-IBX218847708697/2021
USA/NJ-CDC-IBX237884970353/2021
USA/NJ-CDC-IBX231250271661/2021
USA/NJ-CDC-IBX364302729902/2021
USA/NJ-CDC-IBX381712830990/2021
USA/CO-CDC-IBX329227876434/2021
USA/NJ-CDC-IBX352132907466/2021
USA/NJ-CDC-IBX249922123597/2021
USA/NY-CDC-IBX379777534383/2021
USA/MN-CDC-IBX399953042379/2021
USA/NJ-CDC-IBX463397643517/2021
USA/MN-CDC-IBX418370057160/2021
USA/PA-CDC-IBX407746934500/2021
USA/NJ-CDC-IBX501130057822/2021
USA/NJ-CDC-IBX444981157137/2021
USA/NJ-CDC-IBX336669445657/2021
USA/NJ-CDC-IBX469659686995/2021
USA/NJ-CDC-IBX501341007949/2021
USA/NJ-CDC-IBX500337014336/2021
USA/NY-CDC-IBX508703981511/2021
USA/NJ-CDC-IBX567499687262/2021
USA/CO-CDC-IBX506969486841/2021
USA/NJ-CDC-IBX547755089624/2021
USA/MN-CDC-IBX640425978959/2021
USA/NJ-CDC-IBX536876091789/2021
USA/NJ-CDC-IBX512015397460/2021
USA/NJ-CDC-IBX622082255184/2021
USA/CA-CDC-IBX613045618066/2021
USA/MN-CDC-IBX681150107118/2021
USA/NM-CDC-IBX828307495686/2021
USA/NJ-CDC-IBX670503987574/2021
USA/NJ-CDC-IBX600949419760/2021
USA/MN-CDC-IBX682168182643/2021
USA/NJ-CDC-IBX799858517009/2021
USA/NJ-CDC-IBX794103776641/2021
USA/MN-CDC-IBX764928993648/2021
USA/NJ-CDC-IBX871663366280/2021
USA/NJ-CDC-IBX576049738511/2021
USA/NJ-CDC-IBX992325100117/2021
USA/NJ-CDC-IBX880144610719/2021
USA/NJ-CDC-IBX986273827538/2021
USA/NJ-CDC-IBX880864083196/2021
USA/NJ-CDC-IBX842570304893/2021
USA/CA-CDC-IBX037182594998/2021
USA/NY-CDC-IBX050555397081/2021
USA/MA-CDC-IBX700410209294/2021
USA/MN-CDC-IBX974988862454/2021
USA/NJ-CDC-IBX877271893232/2021
USA/MN-CDC-IBX375256524289/2021
USA/NY-CDC-IBX271545240989/2021
USA/MA-CDC-IBX116881105521/2021
USA/CO-CDC-IBX089620985527/2021
USA/NJ-CDC-IBX075504371140/2021
USA/OH-CDC-IBX357304280166/2021
USA/MN-CDC-IBX255864889741/2021
USA/ME-CDC-IBX422300266414/2021
USA/MN-CDC-IBX481901446747/2021
USA/TX-CDC-IBX107489144875/2021
USA/MN-CDC-IBX262514848181/2021
USA/NJ-CDC-IBX448853719774/2021
USA/GA-CDC-IBX287676648143/2021
USA/MN-CDC-IBX983638685869/2021
USA/NC-SLPH-0157/2021
USA/CO-CDC-2-4393070/2021
USA/CA-CDC-IBX438063282933/2021
USA/CO-CDC-2-4393085/2021
USA/CO-CDC-2-4393079/2021
USA/CO-CDC-2-4393097/2021
USA/CO-CDC-2-4393180/2021
IND/THSTI_164566/2021
USA/MN-MDH-6858/2021
USA/MN-MDH-6819/2021
USA/TX-DSHS-6792/2021
USA/CA-LACPHL-AF01044/2021
USA/MN-MDH-6856/2021
USA/CA-CZB-32371/2021
USA/CA-CZB-31054/2021
USA/CA-CZB-32366/2021
USA/MN-MDH-6862/2021
USA/CA-CZB-32369/2021
USA/CA-CZB-32364/2021
USA/CA-CZB-32367/2021
USA/CA-CZB-32370/2021
USA/CA-CZB-32361/2021
USA/CA-CZB-32368/2021
USA/CA-CZB-32617/2021
USA/CA-CZB-32623/2021
USA/CA-CZB-32363/2021
USA/CA-CZB-32614/2021
USA/CA-CZB-32362/2021
USA/CA-CZB-31859/2021
USA/WA-S8148/2021
USA/CA-CZB-31758/2021
USA/WA-S8169/2021
USA/FL-BPHL-3517/2021
USA/FL-BPHL-3524/2021
USA/FL-BPHL-3519/2021
USA/FL-BPHL-3518/2021
USA/FL-BPHL-3523/2021
USA/FL-BPHL-3521/2021
USA/FL-BPHL-3522/2021
USA/LSUH000672E2S1/2021
USA/FL-BPHL-3520/2021
USA/CA-LACPHL-AF01229/2021
USA/FL-BPHL-3528/2021
USA/NYI-NA-21-68/2021
USA/NYI-1794-21-3/2021
USA/NYI-NA-21-32/2021
USA/NYI-1794-21-1/2021
USA/NYI-1794-21-5/2021
USA/MN-UMGC-2756/2021
USA/MN-UMGC-3104/2021
USA/NYI-1794-21-2/2021
USA/MN-UMGC-1719/2021
USA/MN-UMGC-1711/2021
USA/NYI-1794-21-4/2021
USA/MN-UMGC-1709/2021
USA/MN-UMGC-2549/2021
USA/MN-UMGC-1699/2021
USA/MN-UMGC-1722/2021
USA/MN-UMGC-1732/2021
USA/MN-UMGC-1739/2021
USA/MN-UMGC-1720/2021
USA/MN-UMGC-1744/2021
USA/MN-UMGC-1754/2021
USA/MN-UMGC-1761/2021
USA/MN-UMGC-1749/2021
USA/MN-UMGC-1894/2021
USA/MN-UMGC-1942/2021
USA/MN-UMGC-1892/2021
USA/MN-UMGC-1916/2021
USA/MN-UMGC-1734/2021
USA/MN-UMGC-1904/2021
USA/LA-BIE-LSUH000703/2021
USA/MN-UMGC-1950/2021
USA/MN-UMGC-2188/2021
USA/MN-UMGC-2287/2021
USA/WV118810/2021
USA/WV118874/2021
USA/WV118801/2021
USA/WV118775/2021
USA/WV118800/2021
USA/WV118875/2021
USA/WV119079/2021
USA/WV119056/2021
USA/WV118815/2021
USA/WV119057/2021
USA/WV118809/2021
USA/WV040120/2021
USA/WV119092/2021
USA/WV119101/2021
USA/WV119105/2021
USA/WV119083/2021
USA/WV119089/2021
USA/WV119121/2021
USA/WV119115/2021
USA/WV119120/2021
USA/AL-UAB-GX191/2021
USA/WV119123/2021
USA/WV119109/2021
USA/AL-UAB-GX185/2021
USA/WV119107/2021
USA/AL-UAB-GX184/2021
USA/AL-UAB-GX202/2021
USA/AL-UAB-GX182/2021
USA/AL-UAB-GX201/2021
USA/AL-UAB-GX188/2021
USA/AL-UAB-GX199/2021
USA/AL-UAB-GX190/2021
USA/AK-PHL9818/2021
USA/AL-UAB-GX204/2021
USA/AL-UAB-GX198/2021
USA/CA-UCSC-521/2021
USA/AL-UAB-GX207/2021
USA/CA-UCSC-520/2021
USA/CA-UCSC-522/2021
USA/AL-UAB-GX205/2021
USA/AL-UAB-GX208/2021
USA/AL-UAB-GX206/2021
USA/VSP2502/2021
USA/VSP2433/2021
USA/VSP2501/2021
USA/VSP2556/2021
USA/VSP2557/2021
USA/JW1019/2021
USA/GA-EHC-1345U/2021
USA/VSP2562/2021
USA/JW0979/2021
USA/GA-EHC-1346V/2021
USA/JW1011/2021
USA/JW0978/2021
USA/JW1033/2021
USA/JW1031/2021
USA/JW1182/2021
USA/JW1034/2021
USA/JW1035/2021
USA/JW1163/2021
USA/JW1030/2021
USA/CA-CHLA-PLM93286787/2021
USA/CA-CHLA-PLM97026477/2021
USA/CA-CHLA-PLM22040014/2021
USA/CUIMC-NP-6668/2021
USA/NY-CUIMC-NP-6693/2021
IND/hospital_2_305/2021
IND/hospital_3_223/2021
IND/hospital_3_216/2021
IND/hospital_2_316/2021
IND/hospital_3_213/2021
USA/UT-UPHL-210729398642/2021
IND/hospital_3_224/2021
USA/UT-UPHL-210729120242/2021
USA/UT-UPHL-210729040683/2021
USA/UT-UPHL-210729527879/2021
USA/UT-UPHL-210729370366/2021
USA/UT-UPHL-210729311726/2021
USA/UT-UPHL-210729252885/2021
USA/UT-UPHL-210729436810/2021
USA/2104160177/2021
USA/ND-CDC-2-4282616/2021
USA/MN-CDC-2-4308949/2021
USA/WA-CDC-4190816-001/2021
IND/hospital_3_222/2021
USA/ND-CDC-2-4282709/2021
USA/UT-UPHL-210729961597/2021
IND/hospital_2_306/2021
USA/2104160340/2021
USA/2104160343/2021
USA/2104160369/2021
USA/CA-CDC-2-4308042/2021
USA/2104160365/2021
USA/2104160267/2021
USA/2104160100/2021
USA/TG841226/2021
USA/TG841263/2021
USA/DC-DFS-PHL-0962/2021
USA/TG841287/2021
USA/TG841262/2021
USA/TG841319/2021
USA/TG832363/2021
USA/2104160123/2021
USA/TG845876/2021
USA/TG845888/2021
USA/AK-PHL8397/2021
USA/TG845874/2021
USA/TG861821/2021
DJI/NAMRU3_F409/2021
DJI/NAMRU3_SOTF_259/2021
USA/NC-CDC-STM-000058069/2021
USA/KY-GD_00001/2021
USA/KY-GD_00002/2021
USA/MA-CDC-STM-000057490/2021
USA/PA-CDC-STM-000058262/2021
USA/FL-CDC-STM-000059317/2021
USA/MI-CDC-STM-000058184/2021
USA/OR-CDC-STM-000057256/2021
USA/FL-CDC-STM-000058133/2021
USA/GA-CDC-STM-000058859/2021
USA/FL-CDC-STM-000058780/2021
USA/IN-CDC-STM-000059027/2021
USA/NC-CDC-STM-000059329/2021
USA/FL-CDC-STM-000058982/2021
USA/CA-CDC-STM-000059064/2021
USA/PA-CDC-STM-000057475/2021
USA/FL-CDC-STM-000058828/2021
USA/FL-CDC-STM-000058866/2021
USA/NY-CDC-STM-000057271/2021
USA/MA-CDC-STM-000058964/2021
USA/FL-CDC-STM-000057275/2021
USA/FL-CDC-STM-000058856/2021
USA/FL-CDC-STM-000057285/2021
USA/NC-CDC-STM-000058177/2021
USA/TX-CDC-STM-000058821/2021
USA/FL-CDC-STM-000057259/2021
USA/MA-CDC-STM-000058153/2021
USA/FL-CDC-STM-000058867/2021
USA/PA-CDC-STM-000058876/2021
USA/FL-CDC-STM-000058233/2021
USA/FL-CDC-STM-000058258/2021
USA/FL-CDC-FG-027551/2021
USA/FL-CDC-FG-026224/2021
USA/CA-CDC-FG-024634/2021
USA/CA-CDC-FG-024217/2021
USA/CO-CDC-FG-026743/2021
USA/TX-CDC-FG-026238/2021
USA/CO-CDC-FG-028826/2021
USA/FL-CDC-FG-029194/2021
USA/FL-CDC-FG-027445/2021
USA/FL-CDC-STM-000058274/2021
USA/FL-CDC-FG-029247/2021
USA/CA-CDC-FG-024403/2021
USA/CA-CDC-FG-024422/2021
USA/CA-CDC-FG-024532/2021
USA/TX-CDC-FG-026282/2021
USA/CA-CDC-FG-024483/2021
USA/CA-CDC-FG-024472/2021
USA/CA-CDC-FG-024413/2021
USA/FL-CDC-FG-027346/2021
USA/CA-CDC-FG-024457/2021
USA/CA-CDC-FG-024444/2021
USA/TX-CDC-FG-026196/2021
USA/NJ-CDC-IBX0123476/2021
USA/MN-CDC-IBX984117154420/2021
USA/MA-CDC-STM-000058917/2021
USA/MN-CDC-IBX920520348194/2021
USA/MN-CDC-IBX586118421081/2021
USA/MN-CDC-IBX006605207309/2021
USA/CO-CDC-FG-027015/2021
USA/MN-CDC-IBX086068100240/2021
USA/CA-CDC-FG-024328/2021
USA/MN-CDC-IBX044346604426/2021
USA/MN-CDC-IBX281670155422/2021
USA/CA-CDC-FG-024442/2021
USA/CA-CDC-FG-024543/2021
USA/MN-CDC-IBX375201168487/2021
USA/MN-CDC-IBX670632219134/2021
USA/MN-CDC-IBX799946559912/2021
USA/MN-CDC-IBX035740800969/2021
USA/MN-CDC-IBX014855481118/2021
USA/MN-CDC-IBX449415883713/2021
USA/MN-CDC-IBX586372517050/2021
USA/NJ-CDC-IBX629869745159/2021
USA/MN-CDC-IBX001601814425/2021
USA/NJ-CDC-IBX800604288568/2021
USA/MN-CDC-IBX445999609152/2021
USA/MN-CDC-IBX472505633193/2021
USA/MN-CDC-IBX426467457881/2021
USA/MN-CDC-IBX662195826329/2021
USA/MN-CDC-IBX800486351015/2021
USA/MN-CDC-IBX474557027441/2021
USA/IN-CDC-IBX922671066655/2021
USA/MN-CDC-IBX063028694735/2021
USA/MN-CDC-IBX446215916994/2021
USA/MN-CDC-IBX363630963975/2021
USA/MN-CDC-IBX342810035847/2021
USA/MN-CDC-IBX969470346899/2021
USA/MN-CDC-IBX605995569845/2021
USA/MN-CDC-IBX525994982656/2021
USA/MN-CDC-IBX591904060739/2021
USA/MN-CDC-IBX631276655054/2021
USA/MN-CDC-IBX372350240634/2021
USA/NJ-CDC-IBX0123532/2021
USA/MN-CDC-IBX328143807505/2021
USA/MN-CDC-IBX587089573798/2021
USA/NY-CDC-IBX931767298401/2021
USA/MN-CDC-IBX711871990850/2021
USA/MN-CDC-IBX842931284017/2021
USA/MN-CDC-IBX971430710288/2021
USA/MN-CDC-IBX004472089754/2021
USA/MN-CDC-IBX773300236709/2021
USA/MN-CDC-IBX258750567898/2021
USA/MN-CDC-IBX193333895671/2021
USA/MN-CDC-IBX149011566202/2021
USA/MN-CDC-IBX526349247833/2021
USA/MN-CDC-IBX059880432439/2021
USA/NJ-CDC-IBX227523186583/2021
USA/MN-CDC-IBX538295545228/2021
USA/NY-CDC-IBX0123490/2021
USA/MN-CDC-IBX362907371763/2021
USA/MN-CDC-IBX079539842252/2021
USA/MN-CDC-IBX670074808375/2021
USA/MN-CDC-IBX908682918804/2021
USA/MN-CDC-IBX078655915988/2021
USA/MN-CDC-IBX711212683430/2021
USA/NJ-CDC-IBX0123458/2021
USA/MN-CDC-IBX460930678449/2021
USA/MN-CDC-IBX325206673571/2021
USA/MN-CDC-IBX773829733163/2021
USA/MN-CDC-IBX139313615251/2021
USA/CA-CDC-LC0052575/2021
USA/VA-CDC-LC0049287/2021
USA/MA-CDC-LC0048171/2021
USA/NC-CDC-LC0047164/2021
USA/PA-CDC-LC0047019/2021
USA/NJ-CDC-LC0049805/2021
USA/KY-CDC-LC0048727/2021
USA/PR-CDC-LC0047277/2021
USA/IL-CDC-LC0048737/2021
USA/IL-CDC-LC0048888/2021
USA/IN-CDC-LC0048275/2021
USA/TX-CDC-LC0045574/2021
USA/IL-CDC-LC0048521/2021
USA/IL-CDC-LC0048128/2021
USA/KY-CDC-LC0048848/2021
USA/MD-CDC-LC0049623/2021
USA/IL-CDC-LC0049036/2021
USA/IL-CDC-LC0048391/2021
USA/FL-CDC-LC0047726/2021
USA/PR-CDC-LC0047481/2021
USA/IL-CDC-QDX24042365/2021
USA/IL-CDC-LC0048756/2021
USA/VA-CDC-LC0049766/2021
USA/VSP1989/2021
USA/IL-CDC-LC0047087/2021
USA/IL-CDC-QDX24042082/2021
USA/IL-CDC-QDX24042334/2021
USA/CA-CDC-QDX24365121/2021
USA/FL-CDC-LC0047446/2021
USA/IL-CDC-QDX24042384/2021
USA/PR-CDC-QDX23997384/2021
USA/CA-CDC-QDX24365150/2021
USA/CA-CDC-QDX24365154/2021
USA/MD-CDC-QDX24087821/2021
USA/IL-CDC-QDX24042081/2021
USA/CA-CDC-QDX24365110/2021
USA/IL-CDC-QDX24042366/2021
USA/CA-CDC-QDX24365145/2021
USA/MI-CDC-QDX24042374/2021
USA/MI-CDC-QDX24042430/2021
USA/MI-CDC-QDX24042441/2021
USA/NV-CDC-QDX24365139/2021
USA/CA-CDC-QDX24365127/2021
USA/FL-CDC-ASC210073430/2021
USA/AL-CDC-ASC210072373/2021
USA/IL-CDC-ASC210073505/2021
USA/MA-CDC-ASC210072670/2021
USA/NV-CDC-ASC210072128/2021
USA/NY-CDC-ASC210072841/2021
USA/CA-CDC-ASC210072358/2021
USA/MN-CDC-ASC210073487/2021
USA/IL-CDC-ASC210073509/2021
USA/PR-CDC-ASC210073309/2021
USA/NJ-CDC-ASC210072330/2021
USA/PA-CDC-QDX24042064/2021
USA/PA-CDC-ASC210072657/2021
USA/MA-CDC-ASC210073450/2021
USA/PA-CDC-ASC210073205/2021
USA/NJ-CDC-ASC210072712/2021
USA/IL-CDC-ASC210073330/2021
USA/NJ-CDC-ASC210073458/2021
USA/PA-CDC-ASC210072952/2021
USA/MA-CDC-ASC210072665/2021
USA/FL-CDC-ASC210072768/2021
USA/NC-CDC-ASC210072187/2021
USA/SC-CDC-ASC210073284/2021
USA/RI-CDC-ASC210073392/2021
USA/FL-CDC-ASC210073002/2021
USA/NJ-CDC-ASC210072314/2021
USA/MA-CDC-ASC210073230/2021
USA/MA-CDC-ASC210072719/2021
USA/IL-CDC-ASC210073391/2021
USA/NE-CDC-ASC210072844/2021
USA/PR-CDC-ASC210073475/2021
USA/TX-CDC-ASC210073488/2021
USA/MD-CDC-ASC210072116/2021
USA/NJ-CDC-ASC210074746/2021
USA/IL-CDC-ASC210073507/2021
USA/NE-CDC-ASC210072837/2021
USA/CA-CDC-ASC210072528/2021
USA/IL-CDC-ASC210073614/2021
USA/CA-CDC-ASC210072557/2021
USA/IL-CDC-ASC210073402/2021
USA/MD-CDC-ASC210075194/2021
USA/DE-CDC-ASC210072346/2021
USA/IL-CDC-ASC210073506/2021
USA/IL-CDC-ASC210072675/2021
USA/NJ-CDC-ASC210073215/2021
USA/MT-CDC-ASC210072818/2021
USA/CA-CDC-ASC210072959/2021
USA/CA-CDC-ASC210074400/2021
USA/CO-CDC-ASC210073427/2021
USA/TN-SPHL-0191/2021
USA/TN-VUMC-000361/2021
USA/TN-VUMC-000330/2021
USA/CA-CDC-ASC210072671/2021
USA/TN-VUMC-000314/2021
USA/TN-VUMC-000328/2021
USA/PA-CDC-ASC210073281/2021
USA/MA-CDC-ASC210073367/2021
USA/TN-VUMC-000313/2021
USA/MI-CDC-ASC210072934/2021
USA/TN-VUMC-000288/2021
USA/TN-VUMC-000295/2021
USA/TN-VUMC-000287/2021
USA/TN-VUMC-000277/2021
USA/MI-CDC-ASC210072364/2021
USA/VA_FBCH_305/2021
KEN/SS339/2021
USA/SEARCH-100034/2021
KEN/SS344/2021
USA/SEARCH-100040/2021
USA/SEARCH-100029/2021
USA/SEARCH-100042/2021
USA/SEARCH-100071/2021
USA/SEARCH-100064/2021
USA/SEARCH-100059/2021
USA/SEARCH-100048/2021
USA/SEARCH-100056/2021
USA/MS-MSPHL-0421/2021
USA/MS-MSPHL-0415/2021
USA/MS-MSPHL-0423/2021
USA/MS-MSPHL-0422/2021
USA/CA-CDC-FG-024392/2021
USA/CA-CDC-FG-024215/2021
USA/CA-CDC-FG-024425/2021
USA/CA-CDC-FG-024301/2021
USA/CA-CDC-FG-024388/2021
USA/CA-CDC-FG-024417/2021
USA/CA-CDC-FG-024448/2021
USA/CA-CDC-FG-024450/2021
USA/CA-CDC-FG-024453/2021
USA/CA-CDC-FG-024390/2021
USA/CA-CDC-FG-024429/2021
USA/CA-CDC-FG-024263/2021
USA/CA-CDC-FG-024445/2021
USA/CA-CDC-FG-024411/2021
USA/CA-CDC-FG-024436/2021
USA/CA-CDC-FG-024461/2021
USA/CA-CDC-FG-024476/2021
USA/CA-CDC-FG-024465/2021
USA/CA-CDC-FG-024438/2021
USA/CA-CDC-FG-024482/2021
USA/CA-CDC-FG-024478/2021
USA/CA-CDC-FG-024463/2021
USA/CA-CDC-FG-024488/2021
USA/CA-CDC-FG-024510/2021
USA/CA-CDC-FG-024496/2021
USA/CA-CDC-FG-024486/2021
USA/CA-CDC-FG-024514/2021
USA/CA-CDC-FG-024506/2021
USA/CA-CDC-FG-024523/2021
USA/CA-CDC-FG-024519/2021
USA/CA-CDC-FG-024520/2021
USA/CA-CDC-FG-024536/2021
USA/CA-CDC-FG-024526/2021
USA/CA-CDC-FG-024516/2021
USA/CA-CDC-FG-024548/2021
USA/CA-CDC-FG-024530/2021
USA/GA-CDC-FG-024539/2021
USA/CA-CDC-FG-024544/2021
USA/CA-CDC-FG-024550/2021
USA/CA-CDC-FG-024562/2021
USA/CA-CDC-FG-024556/2021
USA/CA-CDC-FG-024571/2021
USA/CA-CDC-FG-024554/2021
USA/CA-CDC-FG-024534/2021
USA/CA-CDC-FG-024573/2021
USA/CA-CDC-FG-024552/2021
USA/CA-CDC-FG-024566/2021
USA/CA-CDC-FG-024564/2021
USA/CA-CDC-FG-024587/2021
USA/CA-CDC-FG-024585/2021
USA/CA-CDC-FG-024575/2021
USA/CA-CDC-FG-024579/2021
USA/CA-CDC-FG-024603/2021
USA/CA-CDC-FG-024560/2021
USA/CA-CDC-FG-024577/2021
USA/CA-CDC-FG-024581/2021
USA/TN-CDC-FG-024595/2021
USA/CA-CDC-FG-024601/2021
USA/CA-CDC-FG-024618/2021
USA/CA-CDC-FG-024589/2021
USA/CA-CDC-FG-024583/2021
USA/CA-CDC-FG-024636/2021
USA/CA-CDC-FG-024591/2021
USA/CA-CDC-FG-024611/2021
USA/CA-CDC-FG-024605/2021
USA/CA-CDC-FG-024672/2021
USA/CA-CDC-FG-024677/2021
USA/CA-CDC-FG-024652/2021
USA/CA-CDC-FG-024674/2021
USA/CA-CDC-FG-024621/2021
USA/CA-CDC-FG-024650/2021
USA/CA-CDC-FG-024691/2021
USA/CA-CDC-FG-024723/2021
USA/CA-CDC-FG-024670/2021
USA/CA-CDC-FG-024697/2021
USA/CA-CDC-FG-024657/2021
USA/CA-CDC-FG-025082/2021
USA/CA-CDC-FG-024693/2021
USA/CA-CDC-FG-024773/2021
USA/CA-CDC-FG-024769/2021
USA/CA-CDC-FG-024627/2021
USA/FL-BPHL-10188/2021
USA/FL-BPHL-10189/2021
MEX/CMX_00979/2021
USA/TN-CDC-FG-024783/2021
MEX/COA_0594/2021
MEX/GUA_00867/2021
USA/FL-BPHL-12657/2021
USA/FL-BPHL-12643/2021
USA/FL-BPHL-12645/2021
USA/FL-BPHL-12635/2021
USA/FL-BPHL-12633/2021
USA/FL-BPHL-12693/2021
USA/FL-BPHL-12639/2021
USA/FL-BPHL-12692/2021
USA/FL-BPHL-12664/2021
USA/TX-CDC-FG-029896/2021
Switzerland/AG-UZH-IMV-3ba47f9f/2021
Switzerland/AG-UZH-IMV-3ba46502/2021
Switzerland/AG-ETHZ-590332/2021
Switzerland/BE-ETHZ-590331/2021
Switzerland/AG-ETHZ-590942/2021
Switzerland/AG-ETHZ-590353/2021
Switzerland/AG-ETHZ-590322/2021
Switzerland/BL-ETHZ-590335/2021
Switzerland/AG-ETHZ-590973/2021
Switzerland/AG-ETHZ-590978/2021
Switzerland/AG-ETHZ-590983/2021
Switzerland/AG-ETHZ-590949/2021
Switzerland/AG-ETHZ-590987/2021
Switzerland/ZH-ETHZ-590315/2021
Switzerland/AG-ETHZ-591000/2021
Switzerland/AG-ETHZ-591034/2021
Switzerland/AG-ETHZ-590986/2021
Switzerland/AG-ETHZ-591037/2021
Switzerland/AG-ETHZ-590982/2021
Switzerland/AG-ETHZ-591031/2021
Switzerland/AG-ETHZ-590989/2021
Switzerland/AG-ETHZ-591005/2021
Switzerland/AG-ETHZ-590990/2021
Switzerland/BE-ETHZ-590356/2021
Switzerland/BE-ETHZ-590932/2021
Switzerland/BL-ETHZ-590323/2021
Switzerland/BL-ETHZ-590345/2021
Switzerland/GE-ETHZ-590319/2021
Switzerland/BL-ETHZ-590340/2021
Switzerland/BL-ETHZ-590943/2021
Switzerland/BL-ETHZ-590966/2021
Switzerland/AG-ETHZ-590333/2021
Switzerland/BL-ETHZ-590965/2021
Switzerland/TG-ETHZ-590317/2021
Switzerland/BL-ETHZ-590959/2021
Switzerland/BL-ETHZ-590956/2021
Switzerland/BL-ETHZ-590968/2021
Switzerland/BL-ETHZ-590980/2021
Switzerland/BL-ETHZ-590952/2021
Switzerland/BL-ETHZ-590969/2021
Switzerland/BL-ETHZ-590993/2021
Switzerland/BL-ETHZ-590975/2021
Switzerland/BL-ETHZ-591001/2021
Switzerland/BL-ETHZ-590967/2021
Switzerland/BL-ETHZ-591010/2021
Switzerland/BL-ETHZ-590957/2021
Switzerland/BL-ETHZ-591013/2021
Switzerland/BL-ETHZ-591011/2021
Switzerland/BL-ETHZ-590994/2021
Switzerland/BL-ETHZ-590995/2021
Switzerland/BL-ETHZ-591008/2021
Switzerland/BL-ETHZ-591017/2021
Switzerland/BS-ETHZ-590963/2021
Switzerland/BL-ETHZ-591015/2021
Switzerland/BL-ETHZ-591016/2021
Switzerland/BL-ETHZ-591014/2021
Switzerland/BS-ETHZ-590947/2021
Switzerland/BS-ETHZ-590939/2021
Switzerland/BL-ETHZ-590981/2021
Switzerland/BS-ETHZ-591022/2021
Switzerland/BS-ETHZ-590971/2021
Switzerland/BS-ETHZ-591020/2021
Switzerland/BS-ETHZ-590964/2021
Switzerland/GE-ETHZ-590938/2021
Switzerland/GE-ETHZ-590328/2021
Switzerland/GE-ETHZ-590979/2021
Switzerland/ZH-ETHZ-590358/2021
Switzerland/SG-ETHZ-590934/2021
Switzerland/GR-ETHZ-591038/2021
Switzerland/SG-ETHZ-590946/2021
Switzerland/ZH-ETHZ-590359/2021
Switzerland/SG-ETHZ-591036/2021
Switzerland/TG-ETHZ-590320/2021
Switzerland/LU-ETHZ-590330/2021
Switzerland/SO-ETHZ-591004/2021
Switzerland/SO-ETHZ-591039/2021
Switzerland/SO-ETHZ-591033/2021
Switzerland/ZH-ETHZ-590347/2021
Switzerland/SO-ETHZ-590998/2021
Switzerland/SO-ETHZ-591019/2021
Switzerland/SO-ETHZ-590999/2021
Switzerland/SO-ETHZ-591032/2021
Switzerland/SG-ETHZ-590958/2021
Switzerland/SO-ETHZ-591040/2021
Switzerland/SO-ETHZ-591035/2021
Switzerland/SO-ETHZ-591006/2021
Switzerland/SO-ETHZ-591002/2021
Switzerland/SO-ETHZ-591018/2021
Switzerland/SO-ETHZ-591043/2021
Switzerland/SO-ETHZ-591044/2021
Switzerland/SO-ETHZ-591045/2021
Switzerland/SO-ETHZ-591041/2021
Switzerland/SO-ETHZ-591003/2021
Switzerland/SO-ETHZ-591042/2021
Switzerland/ZH-ETHZ-590354/2021
Switzerland/SZ-ETHZ-590972/2021
Switzerland/SZ-ETHZ-590960/2021
Switzerland/SO-ETHZ-590367/2021
Switzerland/BL-ETHZ-590324/2021
Switzerland/TG-ETHZ-591048/2021
Switzerland/TG-ETHZ-590365/2021
Switzerland/TG-ETHZ-591047/2021
Switzerland/TG-ETHZ-591046/2021
Switzerland/VD-ETHZ-590344/2021
Switzerland/VD-ETHZ-590343/2021
Switzerland/VD-ETHZ-591025/2021
Switzerland/VD-ETHZ-591026/2021
Switzerland/VD-ETHZ-591023/2021
Switzerland/VD-ETHZ-591021/2021
Switzerland/VS-ETHZ-590935/2021
Switzerland/VD-ETHZ-591028/2021
Switzerland/VD-ETHZ-591024/2021
Switzerland/VS-ETHZ-590936/2021
Switzerland/ZH-ETHZ-590931/2021
Switzerland/ZH-ETHZ-590329/2021
Switzerland/ZH-ETHZ-590357/2021
Switzerland/ZH-ETHZ-590948/2021
Switzerland/ZH-ETHZ-590976/2021
Switzerland/ZH-ETHZ-590988/2021
Switzerland/ZH-ETHZ-590974/2021
Switzerland/ZH-ETHZ-590961/2021
Switzerland/ZH-ETHZ-590984/2021
Switzerland/ZH-ETHZ-590348/2021
Switzerland/VS-ETHZ-590937/2021
Switzerland/ZH-ETHZ-590977/2021
Switzerland/ZH-ETHZ-590930/2021
England/CAMC-1507BD3/2021
England/CAMC-1507CFE/2021
England/CAMC-1507E8F/2021
England/CAMC-1507C67/2021
England/CAMC-1508B1E/2021
England/CAMC-1507F13/2021
England/CAMC-1508C66/2021
England/CAMC-1507E70/2021
England/CAMC-1508D27/2021
England/CAMC-1508D18/2021
England/CAMC-1508F21/2021
England/CAMC-1508E7F/2021
England/CAMC-1508E8E/2021
England/CAMC-1507B4C/2021
England/CAMC-1508FC7/2021
England/ALDP-15135D6/2021
England/ALDP-15135F4/2021
England/ALDP-151359A/2021
England/ALDP-1513679/2021
England/ALDP-15135B8/2021
England/CAMC-1507D82/2021
England/ALDP-15136D3/2021
England/ALDP-15135E5/2021
England/ALDP-151366A/2021
England/ALDP-151373A/2021
England/ALDP-1513688/2021
England/ALDP-1513697/2021
England/ALDP-15137D0/2021
England/ALDP-151371C/2021
England/ALDP-1513794/2021
England/ALDP-151372B/2021
England/ALDP-1513749/2021
England/ALDP-15137C1/2021
England/CAMC-1507F31/2021
England/ALDP-15137EF/2021
England/ALDP-1513882/2021
England/ALDP-15138EC/2021
England/ALDP-151380A/2021
England/ALDP-1513828/2021
England/ALDP-1513961/2021
England/ALDP-151399E/2021
England/ALDP-1513819/2021
England/ALDP-1513970/2021
England/ALDP-15139AD/2021
England/ALDP-1513A6E/2021
England/ALDP-1513A31/2021
England/ALDP-150F7F5/2021
England/ALDP-15137FE/2021
England/ALDP-1513B2F/2021
England/ALDP-1513AE6/2021
England/ALDP-1513B10/2021
England/MILK-150F959/2021
England/ALDP-150F6AD/2021
England/ALDP-1513AF5/2021
England/MILK-15147DF/2021
England/MILK-150FA74/2021
England/ALDP-1513767/2021
England/MILK-1514757/2021
England/MILK-15147A2/2021
England/ALDP-1513A40/2021
England/MILK-15148CD/2021
England/MILK-1514881/2021
England/MILK-15149E8/2021
England/MILK-1514775/2021
England/MILK-1514A12/2021
England/MILK-1514AD6/2021
England/MILK-1514AF4/2021
England/MILK-1514B1F/2021
England/MILK-1514AA9/2021
England/QEUH-150E3F2/2021
England/QEUH-150E459/2021
England/QEUH-150E4A4/2021
England/ALDP-1513934/2021
England/MILK-1514CFE/2021
England/QEUH-150E6AE/2021
England/QEUH-150E7C9/2021
England/QEUH-150E8F3/2021
England/ALDP-1511D49/2021
England/MILK-1514845/2021
England/QEUH-150E78D/2021
England/QEUH-150E4FF/2021
England/ALDP-1511D3A/2021
England/ALDP-1511D94/2021
England/ALDP-1511DFE/2021
England/ALDP-1511F16/2021
England/ALDP-1511E46/2021
England/ALDP-1511F61/2021
England/ALDP-1511DA3/2021
England/QEUH-150E6BD/2021
England/QEUH-150E608/2021
England/ALDP-1511D85/2021
England/ALDP-1511E55/2021
England/ALDP-1512030/2021
England/ALDP-1511ECE/2021
England/ALDP-1511FDA/2021
England/ALDP-151207C/2021
England/ALDP-1512021/2021
England/ALDP-1511FAD/2021
England/ALDP-1512003/2021
England/ALDP-1511FCB/2021
England/ALDP-151209A/2021
England/ALDP-15120E5/2021
England/ALDP-15120F4/2021
England/ALDP-151213D/2021
England/ALDP-151211F/2021
England/ALDP-151215B/2021
England/ALDP-15121F1/2021
England/ALDP-151208B/2021
England/ALDP-15122B2/2021
England/ALDP-151361F/2021
England/ALDP-151214C/2021
England/ALDP-15135A9/2021
England/ALDP-1512294/2021
England/ALDP-1513891/2021
England/ALDP-1513776/2021
England/ALDP-15138BF/2021
England/ALDP-1514D19/2021
England/ALDP-1513AB9/2021
England/ALDP-1511FBC/2021
England/ALDP-1518261/2021
England/ALDP-1518234/2021
England/ALDP-151836E/2021
England/ALDP-1518252/2021
England/ALDP-151853B/2021
England/ALDP-15183C8/2021
England/ALDP-1518577/2021
England/ALDP-151852C/2021
England/ALDP-151854A/2021
England/ALDP-1518559/2021
England/ALDP-1518692/2021
England/MILK-1514C49/2021
England/MILK-1514CEF/2021
England/MILK-1514AE5/2021
England/MILK-1514D0A/2021
England/ALDP-15187CC/2021
England/ALDP-1518683/2021
England/ALDP-15185C2/2021
England/ALDP-1518771/2021
England/MILK-1514EBC/2021
England/MILK-1514C3A/2021
England/MILK-1514F40/2021
England/MILK-15150F1/2021
England/MILK-15151C1/2021
England/MILK-1515185/2021
England/MILK-15152A0/2021
England/RAND-1514DCE/2021
England/ALDP-1511F07/2021
England/MILK-1515219/2021
England/ALDP-1514D28/2021
England/RAND-1514E43/2021
England/ALDP-1511EBF/2021
England/ALDP-1511F70/2021
England/ALDP-1518489/2021
England/ALDP-151220D/2021
England/CAMC-151064F/2021
England/ALDP-15186A1/2021
England/ALDP-151861A/2021
England/ALDP-151842F/2021
England/ALDP-1512258/2021
England/ALDP-15121E2/2021
England/CAMC-15106E5/2021
England/CAMC-15106D6/2021
England/ALDP-1518780/2021
England/CAMC-15107C4/2021
England/ALDP-15122A3/2021
England/CAMC-1510700/2021
England/CAMC-151066D/2021
England/CAMC-1510788/2021
England/CAMC-15107D3/2021
England/CAMC-15105E8/2021
England/CAMC-15105F7/2021
England/CAMC-151090A/2021
England/CAMC-1510955/2021
England/CAMC-15108FE/2021
England/CAMC-1510894/2021
England/CAMC-15109DD/2021
England/CAMC-15109FB/2021
England/CAMC-1510A43/2021
England/CAMC-15109CE/2021
England/CAMC-15107A6/2021
England/CAMC-1510AAD/2021
England/CAMC-1510A9E/2021
England/CAMC-1510A07/2021
England/CAMC-1510A70/2021
England/CAMC-1510A61/2021
England/CAMC-1510B5F/2021
England/MILK-15123EC/2021
England/CAMC-1510B6E/2021
England/CAMC-1510B13/2021
England/CAMC-1510B31/2021
England/MILK-1512328/2021
England/CAMC-1510B7D/2021
England/MILK-15124F8/2021
England/MILK-1512425/2021
England/MILK-15124DA/2021
England/MILK-151258C/2021
England/MILK-15125B9/2021
England/MILK-1512610/2021
England/MILK-15124BC/2021
England/MILK-151257D/2021
England/MILK-151264D/2021
England/MILK-151255F/2021
England/MILK-151259B/2021
England/MILK-151271D/2021
England/MILK-15127C2/2021
England/MILK-151267A/2021
England/MILK-1512795/2021
England/MILK-15128A1/2021
England/MILK-1512865/2021
England/MILK-1512908/2021
England/MILK-1512883/2021
England/MILK-1512A6F/2021
England/MILK-15127A4/2021
England/MILK-1512B11/2021
England/MILK-1512971/2021
England/MILK-1512C96/2021
England/MILK-1512A9C/2021
England/MILK-1512AE7/2021
England/MILK-1512DDF/2021
England/MILK-1512CD2/2021
England/MILK-1512A23/2021
England/MILK-15129AE/2021
England/MILK-1512CF0/2021
England/MILK-1512DEE/2021
England/MILK-1512E45/2021
England/MILK-1512E54/2021
England/MILK-1513B89/2021
England/MILK-1512EAF/2021
England/MILK-1512E18/2021
England/MILK-1512EBE/2021
England/MILK-1512ECD/2021
England/MILK-1512E36/2021
England/MILK-1513C3B/2021
England/MILK-1512980/2021
England/MILK-1513BC5/2021
England/MILK-1513BB6/2021
England/MILK-1513C77/2021
England/MILK-1513DB0/2021
England/MILK-1513CA4/2021
England/MILK-1513CC2/2021
England/MILK-1513D38/2021
England/MILK-1513DA1/2021
England/MILK-1513F9C/2021
England/MILK-1513DDE/2021
England/MILK-1513EBD/2021
England/MILK-151299F/2021
England/MILK-1513E26/2021
England/MILK-151403E/2021
England/MILK-1512AF6/2021
England/MILK-1513F7E/2021
England/MILK-1513F14/2021
England/MILK-1513E35/2021
England/MILK-1514010/2021
England/MILK-1513FD8/2021
England/MILK-1513F8D/2021
England/MILK-1515228/2021
England/MILK-151404D/2021
England/MILK-1513E80/2021
England/MILK-1514FD7/2021
England/CAMC-15106A9/2021
England/MILK-1515237/2021
England/CAMC-1510779/2021
England/CAMC-1510630/2021
England/CAMC-1510612/2021
England/MILK-1513C95/2021
England/CAMC-1510937/2021
England/RAND-1514E34/2021
England/MILK-15151EF/2021
England/CAMC-15106C7/2021
England/MILK-1513C59/2021
England/CAMC-1510849/2021
England/CAMC-1510991/2021
England/CAMC-1510A8F/2021
England/MILK-1512416/2021
England/CAMC-15108EF/2021
England/MILK-151256E/2021
England/CAMC-1510AF8/2021
England/MILK-15126E3/2021
England/CAMC-1510A52/2021
England/CAMC-1510ACB/2021
England/MILK-1512364/2021
England/MILK-1513FE7/2021
England/MILK-1512504/2021
England/MILK-1512944/2021
England/MILK-15129CC/2021
England/MILK-15129BD/2021
England/MILK-1512B5D/2021
England/MILK-15127FF/2021
England/MILK-1512A50/2021
England/MILK-1512B02/2021
England/MILK-15123FB/2021
England/MILK-1512D2A/2021
England/MILK-1512A41/2021
England/MILK-1512ABA/2021
England/MILK-1512962/2021
England/MILK-1512C87/2021
England/MILK-1512D1B/2021
England/MILK-1512CB4/2021
England/MILK-1513BD4/2021
England/MILK-1512C4B/2021
England/MILK-1513B7A/2021
England/MILK-1512E72/2021
England/MILK-1513C68/2021
England/MILK-1512C3C/2021
England/MILK-1513D29/2021
England/MILK-1513DFC/2021
England/MILK-1513E08/2021
England/MILK-1513DED/2021
England/MILK-1513CFF/2021
England/MILK-1513C0E/2021
England/MILK-1513E17/2021
England/MILK-1513FF6/2021
England/MILK-15140F2/2021
England/QEUH-150A8AC/2021
England/MILK-1513F6F/2021
England/QEUH-150A89D/2021
England/MILK-15140C5/2021
England/MILK-1513F50/2021
England/QEUH-150AAA6/2021
England/MILK-151414A/2021
England/QEUH-150A8E8/2021
England/QEUH-150AA97/2021
England/QEUH-150AC55/2021
England/QEUH-150AC46/2021
England/QEUH-150AB76/2021
England/QEUH-150A9A9/2021
England/QEUH-150ABEF/2021
England/QEUH-150AB94/2021
England/QEUH-150AC37/2021
England/QEUH-150AB3A/2021
England/QEUH-150A95E/2021
England/QEUH-150AC91/2021
England/QEUH-150A9D6/2021
England/QEUH-150AC82/2021
England/QEUH-150AAB5/2021
England/QEUH-150AA2E/2021
England/QEUH-150A96D/2021
England/QEUH-150ABA3/2021
England/MILK-15140A7/2021
England/QEUH-150ADE9/2021
England/QEUH-150AD34/2021
England/QEUH-150AD43/2021
England/QEUH-150AC73/2021
England/QEUH-150BA78/2021
England/QEUH-150BCBE/2021
England/QEUH-150BC54/2021
England/QEUH-150BA87/2021
England/QEUH-150BC45/2021
England/QEUH-150AD8F/2021
England/QEUH-150BC90/2021
England/QEUH-150BAE1/2021
England/QEUH-150BB93/2021
England/QEUH-150BB0C/2021
England/QEUH-150BA1E/2021
England/MILK-1513F32/2021
England/QEUH-150BA3C/2021
England/QEUH-150BB2A/2021
England/QEUH-150A94F/2021
England/QEUH-150BA2D/2021
England/QEUH-150BB57/2021
England/QEUH-150BC72/2021
England/QEUH-150BDE8/2021
England/QEUH-150BBEE/2021
England/QEUH-150BF6A/2021
England/QEUH-150BE21/2021
England/QEUH-150BCEB/2021
England/QEUH-150BD51/2021
England/QEUH-150BFC4/2021
England/QEUH-150BD60/2021
England/QEUH-150BE03/2021
England/QEUH-150BD24/2021
England/QEUH-150BEF4/2021
England/QEUH-150BDBB/2021
England/QEUH-150BCFA/2021
England/QEUH-150BD42/2021
England/QEUH-150BFB5/2021
England/QEUH-150BF5B/2021
England/QEUH-150BEB8/2021
England/QEUH-150BF4C/2021
England/QEUH-150BCCD/2021
England/QEUH-150A9C7/2021
England/QEUH-150AB0D/2021
England/QEUH-150AA88/2021
England/QEUH-150BFA6/2021
England/QEUH-150AB58/2021
England/QEUH-150AAD3/2021
England/QEUH-150ABD0/2021
England/QEUH-150AC19/2021
England/QEUH-150ADAD/2021
England/QEUH-150A97C/2021
England/QEUH-150AC0A/2021
England/CAMC-150D27E/2021
England/QEUH-150A87F/2021
England/QEUH-150BA4B/2021
England/QEUH-150ACCE/2021
England/QEUH-150AD25/2021
England/QEUH-150AE40/2021
England/QEUH-150BBA2/2021
England/QEUH-150ACBF/2021
England/QEUH-150BA5A/2021
England/QEUH-150BA96/2021
England/QEUH-150BB48/2021
England/QEUH-150BB1B/2021
England/QEUH-150BBDF/2021
England/QEUH-150BB39/2021
England/QEUH-150BE30/2021
England/QEUH-150BA69/2021
England/QEUH-150BE5E/2021
England/QEUH-150BDD9/2021
England/QEUH-150AD70/2021
England/QEUH-150BD7F/2021
England/QEUH-150BC81/2021
England/QEUH-150BD15/2021
England/QEUH-150BD8E/2021
England/QEUH-150BED6/2021
England/QEUH-150BE4F/2021
England/QEUH-150BEE5/2021
England/QEUH-150BE8B/2021
England/QEUH-150BF3D/2021
England/QEUH-150BEC7/2021
England/QEUH-150BF79/2021
England/QEUH-150BC63/2021
England/QEUH-150BFF1/2021
England/CAMC-150D609/2021
England/QEUH-150C34F/2021
England/CAMC-150D627/2021
England/ALDP-1518814/2021
England/QEUH-150C330/2021
England/ALDP-15181EC/2021
England/ALDP-15188C9/2021
England/ALDP-1518D60/2021
England/ALDP-1518A69/2021
England/ALDP-151421A/2021
England/ALDP-151894E/2021
England/ALDP-1514265/2021
England/ALDP-1518CEB/2021
England/ALDP-1514283/2021
England/ALDP-15144AB/2021
England/ALDP-1514274/2021
England/ALDP-1514317/2021
England/QEUH-150BEA9/2021
England/ALDP-151447E/2021
England/QEUH-150BE7C/2021
England/ALDP-15146B4/2021
England/ALDP-151460F/2021
England/ALDP-1514502/2021
England/ALDP-151464B/2021
England/ALDP-1514669/2021
England/ALDP-1517156/2021
England/ALDP-1514238/2021
England/ALDP-151463C/2021
England/ALDP-1517086/2021
England/ALDP-15171A1/2021
England/ALDP-1517147/2021
England/ALDP-15171FC/2021
England/ALDP-1517499/2021
England/ALDP-15144BA/2021
England/ALDP-15172AE/2021
England/ALDP-15181A0/2021
England/ALDP-15173F6/2021
England/ALDP-1518823/2021
England/ALDP-151893F/2021
England/ALDP-1518805/2021
England/ALDP-15188BA/2021
England/ALDP-151898A/2021
England/ALDP-1518A3C/2021
England/ALDP-1518AA5/2021
England/ALDP-1518A4B/2021
England/ALDP-1518AE1/2021
England/ALDP-1518D15/2021
England/ALDP-1518BA2/2021
England/ALDP-1518AB4/2021
England/ALDP-1518C63/2021
England/QEUH-150DE5C/2021
England/QEUH-150DD7D/2021
England/QEUH-150DE01/2021
England/QEUH-15100E7/2021
England/QEUH-15104CD/2021
England/QEUH-150DF95/2021
England/QEUH-151057F/2021
England/ALDP-1514186/2021
England/ALDP-15188E7/2021
England/ALDP-15141B3/2021
England/ALDP-1514371/2021
England/ALDP-15143F9/2021
England/ALDP-15143BD/2021
England/ALDP-1514308/2021
England/QEUH-15101A8/2021
England/ALDP-15143EA/2021
England/ALDP-1514168/2021
England/ALDP-151448D/2021
England/ALDP-1514423/2021
England/ALDP-1514247/2021
England/ALDP-1518BEE/2021
England/ALDP-15142CF/2021
England/ALDP-151454E/2021
England/ALDP-151457B/2021
England/ALDP-15145D5/2021
England/ALDP-15146D2/2021
England/ALDP-1518D33/2021
England/ALDP-1514432/2021
England/ALDP-15145C6/2021
England/ALDP-15144E7/2021
England/ALDP-15144F6/2021
England/ALDP-1514520/2021
England/ALDP-1514696/2021
England/ALDP-15146A5/2021
England/ALDP-15146C3/2021
England/ALDP-151470C/2021
England/ALDP-15146F0/2021
England/MILK-1515343/2021
England/MILK-15153E9/2021
England/MILK-1515370/2021
England/MILK-15153F8/2021
England/MILK-151548C/2021
England/MILK-1515352/2021
England/MILK-151549B/2021
England/MILK-151539E/2021
England/MILK-15154E6/2021
England/MILK-151547D/2021
England/MILK-151561D/2021
England/MILK-15154F5/2021
England/MILK-15154C8/2021
England/MILK-15155C5/2021
England/MILK-151564A/2021
England/MILK-1515598/2021
England/MILK-151560E/2021
England/MILK-151555C/2021
England/MILK-1515668/2021
England/QEUH-150CCF9/2021
England/MILK-15155B6/2021
England/MILK-151563B/2021
England/QEUH-150CD14/2021
England/QEUH-150CD7E/2021
England/QEUH-150CD32/2021
England/QEUH-150CE02/2021
England/QEUH-150CF78/2021
England/QEUH-150CFA5/2021
England/QEUH-150CD05/2021
England/QEUH-150D00B/2021
England/QEUH-150CF4B/2021
England/QEUH-150CFF0/2021
England/QEUH-150CF2D/2021
England/QEUH-150CF96/2021
England/QEUH-150D162/2021
England/QEUH-150D056/2021
England/QEUH-150D074/2021
England/QEUH-150D0A1/2021
England/MILK-151538F/2021
England/QEUH-150D092/2021
England/QEUH-150D065/2021
England/QEUH-150D0FC/2021
England/QEUH-150D171/2021
England/QEUH-150D0ED/2021
England/QEUH-150D01A/2021
England/MILK-151562C/2021
England/QEUH-150DD5F/2021
England/QEUH-150CD9C/2021
England/QEUH-15100C9/2021
England/QEUH-150E125/2021
England/QEUH-150E1E9/2021
England/QEUH-150E107/2021
England/QEUH-150E134/2021
England/QEUH-150E2B9/2021
England/QEUH-151023C/2021
England/QEUH-15102C3/2021
England/QEUH-1510D77/2021
England/QEUH-151016C/2021
England/RAND-15157DE/2021
England/RAND-1515783/2021
England/QEUH-1510BB9/2021
England/QEUH-150DE4D/2021
England/RAND-15156B3/2021
England/QEUH-150CCDB/2021
England/RAND-15157ED/2021
England/RAND-15158CC/2021
England/RAND-1515871/2021
England/RAND-1515826/2021
England/RAND-151589F/2021
Scotland/CAMC-15106F4/2021
England/RAND-151570B/2021
Wales/ALDP-15183D7/2021
Wales/ALDP-151223A/2021
England/ALDP-151860B/2021
England/ALDP-15135C7/2021
Wales/CAMC-151082B/2021
England/MILK-1515325/2021
England/MILK-1515307/2021
England/MILK-151553E/2021
England/MILK-1515501/2021
England/MILK-1515440/2021
England/MILK-1515404/2021
England/MILK-15152FB/2021
England/MILK-15153BC/2021
England/MILK-151557A/2021
England/MILK-1515677/2021
England/MILK-15155A7/2021
England/MILK-15155D4/2021
England/MILK-15155F2/2021
Scotland/QEUH-150AAF1/2021
Scotland/QEUH-150A8CA/2021
Scotland/QEUH-150A8D9/2021
England/MILK-15155E3/2021
Scotland/QEUH-150A98B/2021
Scotland/QEUH-150A912/2021
Scotland/QEUH-150A903/2021
Scotland/QEUH-150A9F4/2021
England/MILK-151545F/2021
Scotland/QEUH-150AAE2/2021
Scotland/QEUH-150A8BB/2021
Scotland/QEUH-150AB2B/2021
Scotland/QEUH-150AAC4/2021
Scotland/QEUH-150AA00/2021
Scotland/QEUH-150A8F7/2021
Scotland/QEUH-150AB49/2021
Scotland/QEUH-150A99A/2021
Scotland/QEUH-150AA4C/2021
England/MILK-15154D7/2021
Scotland/QEUH-150AB67/2021
Scotland/QEUH-150ABB2/2021
Scotland/QEUH-150ABFE/2021
Scotland/QEUH-150AB85/2021
Scotland/QEUH-150A9E5/2021
Scotland/QEUH-150AD52/2021
Scotland/QEUH-150AD61/2021
Scotland/QEUH-150A88E/2021
Scotland/QEUH-150AE22/2021
Scotland/QEUH-150AD07/2021
Scotland/QEUH-150ACFB/2021
Scotland/QEUH-150ADF8/2021
Scotland/QEUH-150ADBC/2021
Scotland/QEUH-150AE04/2021
Scotland/QEUH-150AC28/2021
Scotland/QEUH-150BB66/2021
Scotland/QEUH-150BAB4/2021
Scotland/QEUH-150ACEC/2021
Scotland/QEUH-150BB84/2021
Scotland/QEUH-150BC36/2021
Scotland/QEUH-150ADDA/2021
Scotland/QEUH-150BAC3/2021
Scotland/QEUH-150BCAF/2021
Scotland/QEUH-150BDF7/2021
Scotland/QEUH-150BDAC/2021
Scotland/QEUH-150BDCA/2021
Scotland/QEUH-150BBB1/2021
Scotland/QEUH-150BD06/2021
Scotland/QEUH-150BBFD/2021
Scotland/QEUH-150BC27/2021
Scotland/QEUH-150BC18/2021
Scotland/QEUH-150BCDC/2021
Scotland/QEUH-150BBC0/2021
Scotland/QEUH-150BF1F/2021
Scotland/QEUH-150BF2E/2021
Scotland/QEUH-150BE6D/2021
Scotland/QEUH-150BE12/2021
England/QEUH-150CCBD/2021
England/QEUH-150CBED/2021
Scotland/QEUH-150BFE2/2021
Scotland/QEUH-150BF88/2021
England/QEUH-150CD8D/2021
England/QEUH-150CCCC/2021
England/QEUH-150CF1E/2021
England/QEUH-150CD50/2021
England/QEUH-150CC08/2021
England/QEUH-150D180/2021
England/QEUH-150CD6F/2021
England/QEUH-150CBDE/2021
England/QEUH-150D117/2021
Scotland/QEUH-150BFD3/2021
England/QEUH-150D0CF/2021
England/QEUH-150CF87/2021
Scotland/QEUH-150E3E3/2021
England/QEUH-150D135/2021
Scotland/QEUH-150E495/2021
Scotland/QEUH-150E556/2021
Scotland/QEUH-150E3D4/2021
England/QEUH-150CFE1/2021
Scotland/QEUH-150E76F/2021
Scotland/QEUH-150E6CC/2021
Scotland/QEUH-150E83F/2021
Scotland/QEUH-150E77E/2021
Scotland/QEUH-150E8E4/2021
Scotland/QEUH-150E820/2021
Scotland/QEUH-150E90F/2021
Scotland/QEUH-150E84E/2021
England/RAND-15158AE/2021
England/RAND-1515747/2021
England/RAND-15158BD/2021
England/RAND-15157CF/2021
England/RAND-1515835/2021
England/RAND-1515862/2021
Scotland/QEUH-150AB1C/2021
Scotland/QEUH-150AA3D/2021
Scotland/QEUH-150ACDD/2021
Scotland/QEUH-150AD9E/2021
Scotland/QEUH-150AA1F/2021
Scotland/QEUH-150AC64/2021
Scotland/QEUH-150AE31/2021
Scotland/QEUH-150AE13/2021
Scotland/QEUH-150AA5B/2021
Scotland/QEUH-150AA6A/2021
Scotland/QEUH-150BD9D/2021
Scotland/QEUH-150BAD2/2021
Scotland/QEUH-150BF00/2021
Scotland/QEUH-150ADCB/2021
Scotland/QEUH-150BB75/2021
Scotland/QEUH-150C37C/2021
Scotland/QEUH-150C97A/2021
Scotland/QEUH-150CA2C/2021
Scotland/QEUH-150CBA1/2021
England/CAMC-1507F40/2021
England/ALDP-151A92E/2021
Scotland/QEUH-150DF1D/2021
Scotland/QEUH-150DEF2/2021
Scotland/QEUH-150DD6E/2021
Scotland/QEUH-150DEC5/2021
Scotland/CAMC-1508B2D/2021
Scotland/QEUH-150E1F8/2021
Scotland/QEUH-150DEE3/2021
Scotland/QEUH-150DED4/2021
Scotland/QEUH-150DE3E/2021
Scotland/QEUH-151020F/2021
England/ALDP-1518EE5/2021
England/ALDP-1518E7C/2021
England/ALDP-1518DE8/2021
England/ALDP-1518ED6/2021
England/ALDP-1518E21/2021
England/ALDP-1518FB5/2021
England/ALDP-1518FA6/2021
England/ALDP-1518E30/2021
England/ALDP-1518EF4/2021
England/ALDP-1518F2E/2021
Scotland/QEUH-150DF0E/2021
England/ALDP-1519057/2021
England/ALDP-1518F5B/2021
England/ALDP-1519190/2021
England/ALDP-1519039/2021
England/ALDP-1519251/2021
England/ALDP-151934F/2021
England/ALDP-151928E/2021
England/ALDP-151935E/2021
England/ALDP-1519224/2021
England/ALDP-151929D/2021
Scotland/QEUH-150DF86/2021
Scotland/QEUH-150E082/2021
England/MILK-1516F02/2021
Scotland/QEUH-150E1BC/2021
Scotland/QEUH-150DFC2/2021
Scotland/QEUH-150E1DA/2021
England/RAND-1515DFA/2021
Scotland/QEUH-150E27D/2021
Scotland/QEUH-150DFD1/2021
England/RAND-1515DDC/2021
England/RAND-1515E15/2021
England/RAND-1515DEB/2021
England/ALDP-1519233/2021
England/RAND-1515E24/2021
England/ALDP-1519118/2021
England/RAND-1515E33/2021
England/ALDP-15192E8/2021
England/ALDP-15191CD/2021
England/CAMC-151B8B7/2021
England/RAND-1515E42/2021
England/CAMC-151B8C6/2021
England/CAMC-151B6BD/2021
Scotland/QEUH-150CD23/2021
England/ALDP-1519330/2021
England/CAMC-151B78D/2021
Scotland/QEUH-150CC62/2021
Scotland/QEUH-150CDBA/2021
Scotland/QEUH-150CCAE/2021
Scotland/QEUH-150CC17/2021
Scotland/QEUH-150CC44/2021
Scotland/QEUH-150CC35/2021
Scotland/QEUH-150CC71/2021
Scotland/QEUH-150CC80/2021
Scotland/QEUH-150CBCF/2021
Scotland/QEUH-150CC9F/2021
Scotland/QEUH-150CD41/2021
Scotland/QEUH-150CC26/2021
Scotland/QEUH-150CDAB/2021
Scotland/QEUH-150CDE7/2021
Scotland/QEUH-150CDC9/2021
Scotland/QEUH-150CDD8/2021
Scotland/QEUH-150CE7B/2021
Scotland/QEUH-150CE5D/2021
Scotland/QEUH-150CEB7/2021
Scotland/QEUH-150CE20/2021
Scotland/QEUH-150CDF6/2021
Scotland/QEUH-150CE99/2021
Scotland/QEUH-150CF5A/2021
Scotland/QEUH-150CF69/2021
Scotland/QEUH-150CF0F/2021
Scotland/QEUH-150CEE4/2021
Scotland/QEUH-150CE11/2021
Scotland/QEUH-150CFB4/2021
Scotland/QEUH-150CEC6/2021
Scotland/QEUH-150CE4E/2021
Scotland/QEUH-150CE3F/2021
Scotland/QEUH-150CE8A/2021
Scotland/QEUH-150CF3C/2021
Scotland/QEUH-150D029/2021
Scotland/QEUH-150D108/2021
Scotland/QEUH-150D0B0/2021
Scotland/QEUH-150D0DE/2021
Scotland/QEUH-150D038/2021
Scotland/QEUH-150D083/2021
England/MILK-1523658/2021
Scotland/QEUH-150D153/2021
England/MILK-15237BF/2021
Scotland/QEUH-150D126/2021
England/RAND-151ED79/2021
England/MILK-15239AA/2021
England/MILK-152337F/2021
England/MILK-1523421/2021
England/MILK-1523A4D/2021
England/MILK-1523A5C/2021
England/MILK-15237DD/2021
England/MILK-1523A2F/2021
England/CAMC-151AA94/2021
England/MILK-1523D17/2021
England/MILK-1523CCF/2021
England/MILK-1523D71/2021
Wales/ALDP-1518E8B/2021
Northern_Ireland/RAND-151571A/2021
Northern_Ireland/RAND-15156D1/2021
England/HSLL-150FF1B/2021
England/MILK-1531912/2021
England/HSLL-150FF2A/2021
Northern_Ireland/RAND-1515792/2021
England/HSLL-150FF0C/2021
England/HSLL-150FEE1/2021
England/HSLL-150FEC3/2021
England/HSLL-150FEF0/2021
England/HSLL-150FF48/2021
England/CAMC-1516175/2021
England/HSLL-150FED2/2021
England/CAMC-15161B1/2021
England/CAMC-15161DF/2021
England/HSLL-150FF57/2021
England/HSLL-150FF39/2021
England/CAMC-15161FD/2021
England/CAMC-1516360/2021
England/MILK-1567E23/2021
England/QEUH-15BE142/2021
England/QEUH-1516078/2021
England/QEUH-15BE027/2021
Switzerland/BS-UHB-42796954/2021
Switzerland/BS-UHB-42796957/2021
Japan/SZ-NIG-Y21024/2021
Japan/SZ-NIG-Y21043/2021
USA/OH-UHTL-611/2021
USA/OH-UHTL-619/2021
USA/OH-UHTL-620/2021
USA/OH-UHTL-621/2021
USA/OH-UHTL-627/2021
USA/CT-CDCBI-CRSP_HOGCK4B4USDXGIXH/2021
USA/MA-CDCBI-CRSP_2IFBZ3U4CAGBBCEC/2021
USA/CT-CDCBI-CRSP_MKPXTE254MT5EB6I/2021
USA/MA-CDCBI-CRSP_25F53LJXCSK4PJNI/2021
USA/MA-CDCBI-CRSP_2SZJLEE6LPU3QBA7/2021
USA/MA-CDCBI-CRSP_3PMSVEET2IPB3RXD/2021
USA/MA-CDCBI-CRSP_4ANTV55AX6EXTOOQ/2021
USA/MA-CDCBI-CRSP_2TICKVDSWBM4FSRY/2021
USA/MA-CDCBI-CRSP_3NAEEQ4FIA7FYURM/2021
USA/MA-CDCBI-CRSP_3PVHE6CDULTOQ5SV/2021
USA/MA-CDCBI-CRSP_4KDH3DERHGXWOHKC/2021
USA/MA-CDCBI-CRSP_4Y7K4GQEKNDTPH4W/2021
USA/MA-CDCBI-CRSP_3M3OTPKCGWB2UP2K/2021
USA/MA-CDCBI-CRSP_5OUFSFNPFB6UVHRB/2021
USA/MA-CDCBI-CRSP_4R4GYCNHW3BG5RKJ/2021
USA/MA-CDCBI-CRSP_5TGSHDBRZIQG747K/2021
USA/OH-UHTL-607/2021
USA/MA-CDCBI-CRSP_6NZ5NFNR76CU6YMK/2021
USA/MA-CDCBI-CRSP_557VQX7O6CNTNK3Q/2021
USA/MA-CDCBI-CRSP_52OERDKHH4DEXJB4/2021
USA/MA-CDCBI-CRSP_5VRAMHC7N2QIMW3E/2021
USA/MA-CDCBI-CRSP_5F2Z33JHW3YJCRBX/2021
USA/MA-CDCBI-CRSP_6CSM5476DMXOG3ED/2021
USA/MA-CDCBI-CRSP_3SSWXYGZ3INMHVGJ/2021
USA/MA-CDCBI-CRSP_6S5OOAF752UHFXC4/2021
USA/MA-CDCBI-CRSP_3YBPDHO663SMKHF6/2021
USA/MA-CDCBI-CRSP_6OPX7757OIRKDZ44/2021
USA/MA-CDCBI-CRSP_6XPY3USBZJCBLVVU/2021
USA/MA-CDCBI-CRSP_6JPI7IJ67WYX527R/2021
USA/MA-CDCBI-CRSP_73EM66VZODDXJTJY/2021
USA/MA-CDCBI-CRSP_7HOOB4FDAJIONTBB/2021
USA/MA-CDCBI-CRSP_7P64GGRLZGCTVX6Y/2021
USA/MA-CDCBI-CRSP_7MUQN7TA2HA3O5GR/2021
USA/MA-CDCBI-CRSP_7O3Y4B5JUTK5SRZA/2021
USA/MA-CDCBI-CRSP_7UJIIXTSVK6KCZWJ/2021
USA/MA-CDCBI-CRSP_AC4UACCIANURURJH/2021
USA/MA-CDCBI-CRSP_6W6GSJKNXBV7QJ54/2021
USA/MA-CDCBI-CRSP_AITDBFXAA2DMFWCW/2021
USA/MA-CDCBI-CRSP_AQQ4Z3WUP2GD65UG/2021
USA/MA-CDCBI-CRSP_AXRX2THLBHUD3LFS/2021
USA/MA-CDCBI-CRSP_7P33JACPWRADXOSU/2021
USA/MA-CDCBI-CRSP_BB6NOBPXNLDHNERL/2021
USA/MA-CDCBI-CRSP_BHXYRS45SYFLF6KW/2021
USA/MA-CDCBI-CRSP_BIKPZ6OEI4K2BE6H/2021
USA/MA-CDCBI-CRSP_ANYJFINF2T2L2NSS/2021
USA/MA-CDCBI-CRSP_BQHYJE3NEBEQJO4H/2021
USA/MA-CDCBI-CRSP_C3BJSSBRICVHXU5G/2021
USA/MA-CDCBI-CRSP_BYUTVPHJ5OAR63EY/2021
USA/MA-CDCBI-CRSP_CTQ7LCHFQCJSMWME/2021
USA/MA-CDCBI-CRSP_CGE7QDGITRX4NGXX/2021
USA/MA-CDCBI-CRSP_CK4XC56VBCMSNMAQ/2021
USA/MA-CDCBI-CRSP_C67E3ZJWGY2245LP/2021
USA/MA-CDCBI-CRSP_DSW6TIESSODCSALK/2021
USA/MA-CDCBI-CRSP_CLY6Y6GNUCJSC6P2/2021
USA/MA-CDCBI-CRSP_DJTZKQLCIM2KUFKS/2021
USA/MA-CDCBI-CRSP_DB77SH6VBLAKAQDG/2021
USA/MA-CDCBI-CRSP_CURG5KHJU54Y2Q3I/2021
USA/MA-CDCBI-CRSP_EBZSSN7HOPDAHICG/2021
USA/MA-CDCBI-CRSP_EE4DOCQXHCL7AS7N/2021
USA/MA-CDCBI-CRSP_E3R7GFYTGDUOQI6Q/2021
USA/MA-CDCBI-CRSP_EO6NJ27D3HS6O6WJ/2021
USA/MA-CDCBI-CRSP_DJ5EFMLDLEZLWP5E/2021
USA/MA-CDCBI-CRSP_EMW5FUUYA4UG3TS2/2021
USA/MA-CDCBI-CRSP_EKLHMOTQV5SZL3ES/2021
USA/MA-CDCBI-CRSP_DX54LR5LXMBP5IVS/2021
USA/MA-CDCBI-CRSP_EX4KG7QRJZ7GOIW2/2021
USA/MA-CDCBI-CRSP_FH3REXG2XIW24E2O/2021
USA/MA-CDCBI-CRSP_F23JLBJDIAKNIQEO/2021
USA/MA-CDCBI-CRSP_EWGCRLMGGYAKOR4G/2021
USA/MA-CDCBI-CRSP_FKDT2XPPCSG2VMGB/2021
USA/MA-CDCBI-CRSP_EN6C2Q7DQJPN2HN5/2021
USA/MA-CDCBI-CRSP_F64WWJEVUWCI7IKF/2021
USA/MA-CDCBI-CRSP_FFMYJI2J7PJZ2FR4/2021
USA/MA-CDCBI-CRSP_FIASHVNMJREVZS6Q/2021
USA/MA-CDCBI-CRSP_FUIOBWWIOFMAEJEF/2021
USA/MA-CDCBI-CRSP_FJXD4PBSLME56UV3/2021
USA/MA-CDCBI-CRSP_FMWVHOEPNWCUNK4N/2021
USA/MA-CDCBI-CRSP_GOSXEEL3FXCP3Y4R/2021
USA/MA-CDCBI-CRSP_G4SJLWC3R7MANVH7/2021
USA/MA-CDCBI-CRSP_FZLHQPEI5UHQ5X4T/2021
USA/MA-CDCBI-CRSP_G3CDRK7BFCAEXX7R/2021
USA/MA-CDCBI-CRSP_GQ6ZWXXJL3QLFIKZ/2021
USA/MA-CDCBI-CRSP_FTHLC4SMISZY2EMJ/2021
USA/MA-CDCBI-CRSP_HBUK2N5TYVUR4QIU/2021
USA/MA-CDCBI-CRSP_GUYGUBUFEM3AMRUG/2021
USA/MA-CDCBI-CRSP_GTAKEJQWW2UCAXWI/2021
USA/MA-CDCBI-CRSP_H2XAOE5P2VVSGPDV/2021
USA/MA-CDCBI-CRSP_FRXOGOHDM2SU7DFB/2021
USA/MA-CDCBI-CRSP_H356Q7LK7A3WIT2R/2021
USA/MA-CDCBI-CRSP_G4T5XMCSOB3OZNCG/2021
USA/MA-CDCBI-CRSP_I2ENJZ3JCWWN7EFR/2021
USA/MA-CDCBI-CRSP_HEUC6R23KXVPSP4L/2021
USA/MA-CDCBI-CRSP_HFTRSUVE2DFF3OAK/2021
USA/MA-CDCBI-CRSP_I42RUSDPKZ6O5DZJ/2021
USA/MA-CDCBI-CRSP_HVAKXOFMLCX3Y7BE/2021
USA/MA-CDCBI-CRSP_HYMMB3R7GKZ5SRJA/2021
USA/MA-CDCBI-CRSP_HRBP3D6XSFYEL2NK/2021
USA/MA-CDCBI-CRSP_I3VFEEK5NALF3YCZ/2021
USA/MA-CDCBI-CRSP_IAHACVYF7RHCDJTF/2021
USA/MA-CDCBI-CRSP_I6BKI5X7MCGSIGO5/2021
USA/MA-CDCBI-CRSP_I7ONSTPQA4ZCA7NX/2021
USA/MA-CDCBI-CRSP_IKBJMZVP5WHOBJYD/2021
USA/MA-CDCBI-CRSP_J272RZBIROHKTG4U/2021
USA/MA-CDCBI-CRSP_IPWQCMUEP5WHDMS2/2021
USA/MA-CDCBI-CRSP_IQ2JZKD5DADHLOLJ/2021
USA/MA-CDCBI-CRSP_IXCSOIB3LISMEDDX/2021
USA/MA-CDCBI-CRSP_JARD6UAO4TZWFZ7X/2021
USA/MA-CDCBI-CRSP_JB45NNYYZSN3GVQS/2021
USA/MA-CDCBI-CRSP_JHAWI2GTXYFNKEQJ/2021
USA/MA-CDCBI-CRSP_INVW7YCUKIRODWRV/2021
USA/MA-CDCBI-CRSP_IRYTRRCOPEPLZYQT/2021
USA/MA-CDCBI-CRSP_K3CWF5GVIMVZ744H/2021
USA/MA-CDCBI-CRSP_IXMZLDJOHNKFF446/2021
USA/MA-CDCBI-CRSP_JNHNQ2NB252YD5KQ/2021
USA/MA-CDCBI-CRSP_KMN7P4N64NWRQYC2/2021
USA/MA-CDCBI-CRSP_KEZB457F6BB2NMHI/2021
USA/MA-CDCBI-CRSP_KN4VAQPM3AQQ4QKE/2021
USA/MA-CDCBI-CRSP_JMPHZXGGQJ4FCO6Y/2021
USA/MA-CDCBI-CRSP_KGQDYMTXGWXJXUZ5/2021
USA/MA-CDCBI-CRSP_KLPKOEMRKN3KTBNS/2021
USA/MA-CDCBI-CRSP_KVVAKXL6WTWUPFKG/2021
USA/MA-CDCBI-CRSP_KOK5EF427TFSAOSQ/2021
USA/MA-CDCBI-CRSP_KK5JG6HJS4IZKWJC/2021
USA/MA-CDCBI-CRSP_KTJZQIDEL2BKH5TW/2021
USA/MA-CDCBI-CRSP_KVAVVZCX3E3H3OWI/2021
USA/MA-CDCBI-CRSP_KKXMKEDWWJQGQM6D/2021
USA/MA-CDCBI-CRSP_LQ2TM537YUUN7SFI/2021
USA/MA-CDCBI-CRSP_KJ6T3UCA2XLTZ7WJ/2021
USA/MA-CDCBI-CRSP_L2U6U6K2UFYFW3PR/2021
USA/MA-CDCBI-CRSP_L3USGVMIQSSBUTSM/2021
USA/MA-CDCBI-CRSP_LR5DHZM6M6T63QCU/2021
USA/MA-CDCBI-CRSP_MEGGNURJMJLZUD66/2021
USA/MA-CDCBI-CRSP_L5K4ZE6P7MI7BYRZ/2021
USA/MA-CDCBI-CRSP_LTRANUR26KVPHQVF/2021
USA/MA-CDCBI-CRSP_MQKJL46YFJ6E4ZIP/2021
USA/MA-CDCBI-CRSP_L43GZC2DO543AZNE/2021
USA/MA-CDCBI-CRSP_LBFVZVUOQCHVXCHH/2021
USA/MA-CDCBI-CRSP_NYYWRPHONCOYSIJJ/2021
USA/MA-CDCBI-CRSP_MMMTUIMCIZNNXMM3/2021
USA/MA-CDCBI-CRSP_MXTSHIXLDA2U2C4X/2021
USA/MA-CDCBI-CRSP_OIDX5TMDT65OGXB2/2021
USA/MA-CDCBI-CRSP_N2E3KTXUVR4F3Y3D/2021
USA/MA-CDCBI-CRSP_MEOP6EW3NPZMCHIZ/2021
USA/MA-CDCBI-CRSP_LWHNNCIMI54NWRPC/2021
USA/MA-CDCBI-CRSP_O2MGWOOYABIZ7JFL/2021
USA/MA-CDCBI-CRSP_OSAQO5DF7VUY3BOH/2021
USA/MA-CDCBI-CRSP_PBEDYSDTF2GDGBTC/2021
USA/MA-CDCBI-CRSP_ORDOKWAZQWUEUO6H/2021
USA/MA-CDCBI-CRSP_PQJZ35NLTTHW4W5O/2021
USA/MA-CDCBI-CRSP_OLOQZTAAXGFTHUZR/2021
USA/MA-CDCBI-CRSP_OSDI47BBBEB2R34M/2021
USA/MA-CDCBI-CRSP_PDTW7KIVVV7BS6VP/2021
USA/MA-CDCBI-CRSP_OYNEHYSJOZMP7MAI/2021
USA/MA-CDCBI-CRSP_PB7VQMGLB7U7UQI6/2021
USA/MA-CDCBI-CRSP_Q34HRH2GGEKHHIWV/2021
USA/MA-CDCBI-CRSP_PSLAEOAFL4F7CJPZ/2021
USA/MA-CDCBI-CRSP_Q42P4EWZZOOADBAW/2021
USA/MA-CDCBI-CRSP_PVVSY2CEA4XJWDDM/2021
USA/MA-CDCBI-CRSP_Q4JGKMCRQKJCV3KJ/2021
USA/MA-CDCBI-CRSP_P53YP6YR2E7VSSMW/2021
USA/MA-CDCBI-CRSP_P462VRE477CWL4DT/2021
USA/MA-CDCBI-CRSP_QDOOWZJUQCEM4RGU/2021
USA/MA-CDCBI-CRSP_RCXJQ4KEBUBDTLRN/2021
USA/MA-CDCBI-CRSP_QV3LEK432EVBIGTW/2021
USA/MA-CDCBI-CRSP_QHZUQBTU5MFN6XKB/2021
USA/MA-CDCBI-CRSP_QNZELTJKWZMMT5NF/2021
USA/MA-CDCBI-CRSP_RH5DELDD5LS7ZVRT/2021
USA/MA-CDCBI-CRSP_PXWTUIITUHFCHOZH/2021
USA/MA-CDCBI-CRSP_SNZIGCWIRI3B7YEC/2021
USA/MA-CDCBI-CRSP_SKOUB5EKYKIHKKRU/2021
USA/MA-CDCBI-CRSP_REUQYNMJHODIZLT3/2021
USA/MA-CDCBI-CRSP_T6OBPRL2ZLJAOARY/2021
USA/MA-CDCBI-CRSP_SMOHHY2GENSB322D/2021
USA/MA-CDCBI-CRSP_RUYJL6XYPNSNIQRG/2021
USA/MA-CDCBI-CRSP_THUF5KPPG4JCQIZG/2021
USA/MA-CDCBI-CRSP_TE7LJFXC5MMSS23J/2021
USA/MA-CDCBI-CRSP_TWKY4F6P7JOG5ENN/2021
USA/MA-CDCBI-CRSP_TVEMII3OJB4LJFCD/2021
USA/MA-CDCBI-CRSP_TLG5TY5EZZZSY5IP/2021
USA/MA-CDCBI-CRSP_TV2HX2SVPVLWLK5T/2021
USA/MA-CDCBI-CRSP_UHTPRQEOJMDR7QXR/2021
USA/MA-CDCBI-CRSP_U4EHOHHDX7JKMY6D/2021
USA/MA-CDCBI-CRSP_U32TKZEDUYSDVEU7/2021
USA/MA-CDCBI-CRSP_UUETZVXX5NY53FQV/2021
USA/MA-CDCBI-CRSP_VCRTK3UP2N7FD5XQ/2021
USA/MA-CDCBI-CRSP_VJCT4BCHH6E5ONAB/2021
USA/MA-CDCBI-CRSP_VVZL65LIDGEXUPFK/2021
USA/MA-CDCBI-CRSP_WJFVBUEGW7MAHIU5/2021
USA/MA-CDCBI-CRSP_VMBIFPT6R75LGT5Z/2021
USA/MA-CDCBI-CRSP_VV7UQYRZ3AX5YQXP/2021
USA/MA-CDCBI-CRSP_UD3P766NT53OBP3N/2021
USA/MA-CDCBI-CRSP_VLYBZERV4Q7JGZTW/2021
USA/MA-CDCBI-CRSP_WRD6FMEIRIYXINDT/2021
USA/MA-CDCBI-CRSP_WKRKHLWYIAYN6XIJ/2021
USA/MA-CDCBI-CRSP_Y2BAGXAJ2Q4WWU2B/2021
USA/MA-CDCBI-CRSP_XIF62JPWNPQ6QQGT/2021
USA/MA-CDCBI-CRSP_VF6DZ6FNTA2JTYNV/2021
USA/MA-CDCBI-CRSP_XGV5WPT5W5U5NDRQ/2021
USA/MA-CDCBI-CRSP_VMVLYKRSH7NXFG4K/2021
USA/MA-CDCBI-CRSP_XLPHAKY5PRPRE2K3/2021
USA/MA-CDCBI-CRSP_Y5FYVD6SNO2ZCKA7/2021
USA/MA-CDCBI-CRSP_XTCTRQRA5LLOJRRU/2021
USA/MA-CDCBI-CRSP_XOZQTZ3FGF4FGHTT/2021
USA/MA-CDCBI-CRSP_YEM53MPZ5SS7VFXH/2021
USA/MA-CDCBI-CRSP_YIZ56SGWRCQBLYIP/2021
USA/MA-CDCBI-CRSP_YISM47CQNWIVUEGV/2021
USA/MA-CDCBI-CRSP_YM4ZU7HOUGIPD3UG/2021
USA/MA-CDCBI-CRSP_YKHKR3UTH4QQS47X/2021
USA/MA-CDCBI-CRSP_Y7B77OCOLFFN3LRJ/2021
USA/MA-CDCBI-CRSP_YTSWR6SYSSRC7FEC/2021
USA/MA-CDCBI-CRSP_ZBKWAKQ3VVKXU757/2021
USA/MA-CDCBI-CRSP_ZDP3HZW7XPSISZYD/2021
USA/MA-CDCBI-CRSP_Z5HRRAXGN5FULMKC/2021
USA/NH-CDCBI-CRSP_TRVEUEDDKBKVSD55/2021
USA/MA-CDCBI-CRSP_ZX6D7UZC2I7E2RSK/2021
USA/NH-CDCBI-CRSP_II4JL5ITCUDHQCTE/2021
USA/NH-CDCBI-CRSP_W6QEDWXTS6Z5M3PF/2021
USA/RI-CDCBI-CRSP_NCWRB57AYLBAYFLZ/2021
USA/MD-MDH-1981/2021
USA/ME-CDCBI-CRSP_H6M6VQBH6XMCSFWR/2021
USA/RI-CDCBI-CRSP_JK4ZTWEHWYW4P6JA/2021
USA/ME-CDCBI-CRSP_S7DABXGLVVXZO3F4/2021
USA/NH-CDCBI-CRSP_WQ7LNJG5H44S5HXJ/2021
USA/ME-CDCBI-CRSP_VXE7WVRD56NN4IMA/2021
USA/RI-CDCBI-CRSP_3VTOEGTWQLZZ3TNN/2021
USA/MA-CDCBI-CRSP_ZSEGZXKM3Q7JTH5D/2021
USA/MD-MDH-1971/2021
USA/MD-MDH-1970/2021
USA/MD-MDH-1984/2021
USA/MN-MDH-6092/2021
USA/MN-MDH-6093/2021
USA/MD-MDH-2013/2021
USA/WA-CDC-LC0045091/2021
USA/MD-MDH-2016/2021
USA/MD-MDH-2014/2021
USA/AK-CDC-LC0044931/2021
USA/NC-SLPH-0113/2021
USA/TX-CDC-LC0045079/2021
USA/WA-CDC-LC0045073/2021
USA/WA-CDC-LC0044894/2021
USA/WA-CDC-LC0044822/2021
USA/OR-CDC-LC0044909/2021
USA/OR-CDC-LC0044984/2021
USA/MT-CDC-LC0044920/2021
USA/KS-CDC-LC0044906/2021
USA/WA-CDC-LC0045004/2021
USA/WA-CDC-LC0044852/2021
USA/KS-CDC-LC0044891/2021
USA/KS-CDC-LC0044887/2021
USA/NE-CDC-LC0044871/2021
USA/MO-CDC-LC0044941/2021
USA/OR-CDC-LC0044915/2021
USA/KS-CDC-LC0044992/2021
USA/MT-CDC-LC0045045/2021
USA/NE-CDC-LC0044879/2021
USA/IA-CDC-LC0044990/2021
USA/OR-CDC-LC0045687/2021
USA/OR-CDC-LC0045654/2021
USA/OR-CDC-LC0045075/2021
USA/OR-CDC-LC0045032/2021
USA/KS-CDC-LC0044952/2021
USA/IA-CDC-LC0045050/2021
USA/WA-CDC-LC0044833/2021
USA/NV-CDC-LC0045542/2021
USA/WA-CDC-LC0045548/2021
USA/MI-CDC-LC0045680/2021
USA/KY-CDC-LC0045554/2021
USA/NC-CDC-LC0047055/2021
USA/NC-CDC-LC0047172/2021
USA/NC-CDC-LC0047160/2021
USA/NC-CDC-LC0047017/2021
USA/VA-CDC-LC0047205/2021
USA/DC-CDC-LC0047078/2021
USA/NC-CDC-LC0047081/2021
USA/NC-CDC-LC0047067/2021
USA/DC-CDC-LC0047165/2021
USA/NC-CDC-LC0047091/2021
USA/DC-CDC-LC0047146/2021
USA/VA-CDC-LC0047093/2021
USA/MD-CDC-LC0047227/2021
USA/RI-CDC-LC0047952/2021
USA/NY-CDC-LC0047633/2021
USA/RI-CDC-LC0047635/2021
USA/RI-CDC-LC0047829/2021
USA/MA-CDC-LC0047631/2021
USA/CT-CDC-LC0047642/2021
USA/CT-CDC-LC0047937/2021
USA/CT-CDC-LC0047958/2021
USA/CT-CDC-LC0048061/2021
USA/CT-CDC-LC0047813/2021
USA/RI-CDC-LC0047621/2021
USA/CT-CDC-LC0048056/2021
USA/RI-CDC-LC0048021/2021
USA/MA-CDC-LC0047971/2021
USA/NH-CDC-LC0047964/2021
USA/NY-CDC-LC0047906/2021
USA/IL-CDC-LC0048458/2021
USA/IL-CDC-LC0048347/2021
USA/IL-CDC-LC0048436/2021
USA/IL-CDC-LC0048466/2021
USA/IL-CDC-LC0048267/2021
USA/WI-CDC-LC0048363/2021
USA/IN-CDC-LC0048522/2021
USA/IL-CDC-LC0048160/2021
USA/IL-CDC-LC0048449/2021
USA/IL-CDC-LC0048288/2021
USA/GA-CDC-LC0048156/2021
USA/GA-CDC-LC0048279/2021
USA/FL-CDC-LC0048469/2021
USA/FL-CDC-LC0048113/2021
USA/KY-CDC-LC0048191/2021
USA/KY-CDC-LC0048551/2021
USA/FL-CDC-LC0048268/2021
USA/FL-CDC-LC0048431/2021
USA/FL-CDC-LC0048273/2021
USA/FL-CDC-LC0048552/2021
USA/FL-CDC-LC0048344/2021
USA/FL-CDC-LC0048502/2021
USA/FL-CDC-LC0048548/2021
USA/FL-CDC-LC0048442/2021
USA/CT-CDC-LC0048494/2021
USA/FL-CDC-LC0048376/2021
USA/CT-CDC-LC0048517/2021
USA/MA-CDC-LC0048270/2021
USA/FL-CDC-LC0048127/2021
USA/CT-CDC-LC0048318/2021
USA/CT-CDC-LC0048283/2021
USA/MA-CDC-LC0048193/2021
USA/MA-CDC-LC0048413/2021
USA/MA-CDC-LC0048476/2021
USA/RI-CDC-LC0048157/2021
USA/RI-CDC-LC0048480/2021
USA/NH-CDC-LC0048405/2021
USA/FL-CDC-LC0048338/2021
USA/IL-CDC-LC0048631/2021
USA/IL-CDC-LC0048931/2021
USA/IL-CDC-LC0048670/2021
USA/DC-CDC-LC0048703/2021
USA/IL-CDC-LC0048814/2021
USA/DC-CDC-LC0048871/2021
USA/MD-CDC-LC0048974/2021
USA/NJ-CDC-LC0048619/2021
USA/NJ-CDC-LC0048963/2021
USA/NJ-CDC-LC0048868/2021
USA/CT-CDC-LC0048878/2021
USA/CT-CDC-LC0048943/2021
USA/NJ-CDC-LC0048697/2021
USA/NJ-CDC-LC0048964/2021
USA/NJ-CDC-LC0048645/2021
USA/CT-CDC-LC0048730/2021
USA/NJ-CDC-LC0048721/2021
USA/MD-CDC-LC0048835/2021
USA/MD-CDC-LC0048650/2021
USA/IL-CDC-LC0049441/2021
USA/MD-CDC-LC0048864/2021
USA/IL-CDC-LC0049328/2021
USA/IL-CDC-LC0049084/2021
USA/IL-CDC-LC0049090/2021
USA/IL-CDC-LC0049386/2021
USA/IL-CDC-LC0049374/2021
USA/IL-CDC-LC0049047/2021
USA/IL-CDC-LC0049400/2021
USA/IL-CDC-LC0049427/2021
USA/IL-CDC-LC0049345/2021
USA/IL-CDC-LC0049131/2021
USA/IL-CDC-LC0049035/2021
USA/WI-CDC-LC0049205/2021
USA/WI-CDC-LC0049189/2021
USA/IL-CDC-LC0049389/2021
USA/NJ-CDC-LC0049071/2021
USA/IL-CDC-LC0049255/2021
USA/IL-CDC-LC0049052/2021
USA/IL-CDC-LC0049021/2021
USA/IL-CDC-LC0049326/2021
USA/KY-CDC-LC0049001/2021
USA/MD-CDC-LC0049416/2021
USA/FL-CDC-FG-027052/2021
USA/TX-CDC-FG-026932/2021
USA/FL-CDC-FG-027378/2021
USA/FL-CDC-FG-026992/2021
USA/FL-CDC-FG-026998/2021
USA/FL-CDC-FG-027012/2021
USA/FL-CDC-FG-027067/2021
USA/FL-CDC-FG-027025/2021
USA/FL-CDC-FG-027029/2021
USA/FL-CDC-FG-027106/2021
USA/FL-CDC-FG-027011/2021
USA/FL-CDC-FG-027009/2021
USA/FL-CDC-FG-027062/2021
USA/FL-CDC-FG-027079/2021
USA/FL-CDC-FG-027036/2021
USA/FL-CDC-FG-027018/2021
USA/FL-CDC-FG-027180/2021
USA/FL-CDC-FG-027056/2021
USA/FL-CDC-FG-027034/2021
USA/FL-CDC-FG-027311/2021
USA/FL-CDC-FG-027039/2021
USA/FL-CDC-FG-027032/2021
USA/FL-CDC-FG-027136/2021
USA/FL-CDC-FG-027083/2021
USA/FL-CDC-FG-027102/2021
USA/FL-CDC-FG-027040/2021
USA/FL-CDC-FG-027070/2021
USA/FL-CDC-FG-027224/2021
USA/FL-CDC-FG-027161/2021
USA/FL-CDC-FG-027054/2021
USA/FL-CDC-FG-027238/2021
USA/FL-CDC-FG-027266/2021
USA/FL-CDC-FG-027154/2021
USA/FL-CDC-FG-027092/2021
USA/FL-CDC-FG-027494/2021
USA/FL-CDC-FG-027041/2021
USA/FL-CDC-FG-027099/2021
USA/FL-CDC-FG-027069/2021
USA/FL-CDC-FG-027066/2021
USA/FL-CDC-FG-027107/2021
USA/FL-CDC-FG-027310/2021
USA/FL-CDC-FG-027178/2021
USA/NJ-CDC-FG-027187/2021
USA/FL-CDC-FG-027061/2021
USA/FL-CDC-FG-027351/2021
USA/FL-CDC-FG-027267/2021
USA/FL-CDC-FG-027427/2021
USA/FL-CDC-FG-027426/2021
USA/FL-CDC-FG-027148/2021
USA/FL-CDC-FG-027089/2021
USA/FL-CDC-FG-027109/2021
USA/FL-CDC-FG-027456/2021
USA/FL-CDC-FG-027259/2021
USA/FL-CDC-FG-027252/2021
USA/FL-CDC-FG-027115/2021
USA/FL-CDC-FG-027132/2021
USA/FL-CDC-FG-027332/2021
USA/FL-CDC-FG-027137/2021
USA/GA-CDC-FG-027177/2021
USA/FL-CDC-FG-027264/2021
USA/CO-CDC-FG-027162/2021
USA/CO-CDC-FG-027225/2021
USA/CO-CDC-FG-027175/2021
USA/FL-CDC-FG-027087/2021
USA/CO-CDC-FG-027357/2021
USA/FL-CDC-FG-027320/2021
USA/FL-CDC-FG-027155/2021
USA/CO-CDC-FG-027192/2021
USA/FL-CDC-FG-027297/2021
USA/CA-CDC-FG-026070/2021
USA/FL-CDC-FG-027670/2021
USA/WA-CDC-FG-026037/2021
USA/CO-CDC-FG-027329/2021
USA/FL-CDC-FG-027139/2021
USA/NM-CDC-FG-026623/2021
USA/CO-CDC-FG-027384/2021
USA/MN-MDH-6231/2021
USA/MN-MDH-6233/2021
USA/MN-MDH-6230/2021
USA/MN-MDH-6237/2021
USA/MN-MDH-6238/2021
USA/MN-MDH-6236/2021
USA/MN-MDH-6269/2021
USA/MN-MDH-6258/2021
USA/MN-MDH-6240/2021
USA/MN-MDH-6251/2021
USA/MN-MDH-6239/2021
USA/MN-MDH-6254/2021
USA/MN-MDH-6270/2021
USA/FL-CDC-STM-000057203/2021
USA/FL-CDC-STM-000057112/2021
USA/KS-CDC-QDX23997504/2021
USA/MD-MDH-2061/2021
USA/FL-CDC-STM-000057110/2021
USA/MD-MDH-2127/2021
USA/NC-CDC-STM-000057102/2021
USA/FL-CDC-STM-000057109/2021
USA/TX-CDC-STM-000057104/2021
USA/FL-CDC-STM-000057107/2021
USA/FL-CDC-STM-000057111/2021
USA/NC-CDC-STM-000057105/2021
USA/FL-CDC-STM-000057114/2021
USA/FL-CDC-STM-000057209/2021
USA/NC-CDC-STM-000057106/2021
USA/CT-CDC-STM-000057249/2021
USA/MI-CDC-STM-000057210/2021
USA/NC-CDC-STM-000057291/2021
USA/FL-CDC-STM-000057204/2021
USA/NC-CDC-STM-000057206/2021
USA/FL-CDC-STM-000057228/2021
USA/RI-CDCBI-RIDOH_01866/2021
USA/FL-CDC-STM-000057208/2021
USA/LA-CDC-STM-000057108/2021
USA/RI-CDCBI-RIDOH_01941/2021
USA/RI-CDCBI-RIDOH_01922/2021
USA/RI-CDCBI-RIDOH_01938/2021
USA/RI-CDCBI-RIDOH_01909/2021
USA/FL-CDC-STM-000057207/2021
USA/RI-CDCBI-RIDOH_01921/2021
USA/NH-CDC-QDX23997637/2021
USA/PA-CDC-QDX24042147/2021
USA/PA-CDC-QDX24042091/2021
USA/RI-CDCBI-RIDOH_01876/2021
USA/RI-CDCBI-RIDOH_01930/2021
USA/RI-CDCBI-RIDOH_01874/2021
USA/PA-CDC-QDX24042144/2021
USA/PA-CDC-QDX24042109/2021
USA/PA-CDC-QDX24042162/2021
USA/PA-CDC-QDX24042127/2021
USA/RI-CDCBI-RIDOH_01925/2021
USA/PA-CDC-QDX24042135/2021
USA/RI-CDCBI-RIDOH_01934/2021
USA/VA-CDC-QDX24042080/2021
USA/RI-CDCBI-RIDOH_01950/2021
USA/PA-CDC-QDX24042181/2021
USA/PA-CDC-QDX24042152/2021
USA/PA-CDC-QDX24042173/2021
USA/PA-CDC-QDX24042170/2021
USA/NV-CDC-QDX24042218/2021
USA/PA-CDC-QDX24042107/2021
USA/PA-CDC-QDX24042149/2021
USA/PA-CDC-QDX24042172/2021
USA/PA-CDC-QDX24042143/2021
USA/PA-CDC-QDX24042146/2021
USA/FL-CDC-QDX24042245/2021
USA/PA-CDC-QDX24042124/2021
USA/PA-CDC-QDX24042180/2021
USA/PA-CDC-QDX24042139/2021
USA/PA-CDC-QDX24042110/2021
USA/PA-CDC-QDX24042060/2021
USA/PA-CDC-QDX24042154/2021
USA/FL-CDC-QDX24042242/2021
USA/PA-CDC-QDX24042148/2021
USA/PA-CDC-QDX24042098/2021
USA/PA-CDC-QDX24042156/2021
USA/PA-CDC-QDX24042182/2021
USA/PA-CDC-QDX24042085/2021
USA/PA-CDC-QDX24042084/2021
USA/PA-CDC-QDX24042061/2021
USA/TX-CDC-QDX24087443/2021
USA/CA-CDC-QDX24087296/2021
USA/CA-CDC-QDX24087302/2021
USA/PA-CDC-QDX24042095/2021
USA/CA-CDC-QDX24087309/2021
USA/PA-CDC-QDX24042115/2021
USA/CA-CDC-QDX24087342/2021
USA/TX-CDC-QDX24087409/2021
USA/TX-CDC-QDX24087406/2021
USA/FL-CDC-QDX24042228/2021
USA/VA-CDC-QDX24042078/2021
USA/PA-CDC-QDX24042112/2021
USA/TX-CDC-QDX24087429/2021
USA/NV-CDC-QDX24087313/2021
USA/PA-CDC-QDX24042123/2021
USA/CA-CDC-QDX24087295/2021
USA/TX-CDC-QDX24087440/2021
USA/CA-CDC-QDX24087338/2021
USA/NV-CDC-QDX24087315/2021
USA/TX-CDC-QDX24087602/2021
USA/TX-CDC-QDX24087418/2021
USA/NV-CDC-QDX24087320/2021
USA/NV-CDC-QDX24087318/2021
USA/CA-CDC-QDX24087291/2021
USA/CA-CDC-QDX24087297/2021
USA/PA-CDC-QDX24087817/2021
USA/CA-CDC-QDX24087322/2021
USA/TX-CDC-QDX24087446/2021
USA/PA-CDC-QDX24042140/2021
USA/CA-CDC-QDX24087306/2021
USA/CA-CDC-QDX24087325/2021
USA/TX-CDC-QDX24087427/2021
USA/CA-CDC-QDX24087363/2021
USA/TX-CDC-QDX24087430/2021
USA/FL-CDC-QDX24042250/2021
USA/TX-CDC-QDX24087599/2021
USA/TX-CDC-QDX24087415/2021
USA/FL-CDC-QDX24042253/2021
USA/TX-CDC-QDX24087600/2021
USA/CA-CDC-QDX24087334/2021
USA/FL-CDC-QDX24042243/2021
USA/FL-CDC-QDX24042241/2021
USA/CA-CDC-QDX24087323/2021
USA/TX-CDC-QDX24087425/2021
USA/CA-CDC-QDX24087319/2021
USA/CA-CDC-QDX24087372/2021
USA/CA-CDC-QDX24087332/2021
USA/TX-CDC-QDX24087438/2021
USA/FL-CDC-QDX24042224/2021
USA/CA-CDC-QDX24087341/2021
USA/OH-CDC-QDX24087803/2021
USA/PA-CDC-QDX24087804/2021
USA/CA-CDC-QDX24087331/2021
USA/CA-CDC-QDX24087289/2021
USA/OH-CDC-QDX24087833/2021
USA/TX-CDC-QDX24087437/2021
USA/CA-CDC-QDX24087337/2021
USA/PA-CDC-QDX24087809/2021
USA/PA-CDC-QDX24087816/2021
USA/PA-CDC-QDX24087806/2021
USA/TX-CDC-QDX24087436/2021
USA/FL-CDC-QDX24087712/2021
USA/PA-CDC-QDX24087812/2021
USA/TX-CDC-QDX24087595/2021
USA/TX-CDC-QDX24087451/2021
USA/TX-CDC-QDX24087593/2021
USA/TX-CDC-QDX24087557/2021
USA/CA-CDC-QDX24087336/2021
USA/GA-CDC-QDX24087370/2021
USA/TX-CDC-QDX24087433/2021
USA/TX-CDC-QDX24087597/2021
USA/CA-CDC-QDX24087335/2021
USA/NV-CDC-QDX24087310/2021
USA/TX-CDC-QDX24087456/2021
USA/OH-CDC-QDX24087831/2021
USA/PA-CDC-QDX24087810/2021
USA/TX-CDC-QDX24087447/2021
USA/TX-CDC-QDX24087592/2021
USA/TX-CDC-QDX24087414/2021
USA/TX-CDC-QDX24087594/2021
USA/TX-CDC-QDX24087423/2021
USA/OH-CDC-QDX24087802/2021
USA/CA-CDC-QDX24087290/2021
USA/PA-CDC-QDX24087819/2021
USA/NV-CDC-QDX24087311/2021
USA/TX-CDC-QDX24087424/2021
USA/TX-CDC-QDX24087405/2021
USA/CA-CDC-QDX24087317/2021
USA/TX-CDC-QDX24087452/2021
USA/FL-CDC-QDX24087858/2021
USA/TX-CDC-QDX24087404/2021
USA/MS-CDC-QDX24087596/2021
USA/PA-CDC-QDX24042122/2021
USA/OH-CDC-QDX24087829/2021
USA/TX-CDC-QDX24087449/2021
USA/PA-CDC-QDX24042103/2021
USA/FL-CDC-QDX24042240/2021
USA/PA-CDC-QDX24042150/2021
USA/PA-CDC-QDX24042134/2021
USA/PA-CDC-QDX24042136/2021
USA/FL-CDC-QDX24042252/2021
USA/FL-CDC-QDX24042233/2021
USA/PA-CDC-QDX24042101/2021
USA/PA-CDC-QDX24042118/2021
USA/FL-CDC-QDX24042244/2021
USA/PA-CDC-QDX24042159/2021
USA/PA-CDC-QDX24042169/2021
USA/FL-CDC-QDX24042227/2021
USA/PA-CDC-QDX24042141/2021
USA/PA-CDC-QDX24042089/2021
USA/PA-CDC-QDX24042102/2021
USA/PA-CDC-QDX24042114/2021
USA/VA-CDC-QDX24042074/2021
USA/FL-CDC-QDX24042232/2021
USA/FL-CDC-QDX24042234/2021
USA/NV-CDC-QDX24042221/2021
USA/FL-CDC-QDX24042223/2021
USA/VA-CDC-QDX24042077/2021
USA/FL-CDC-QDX24042230/2021
USA/FL-CDC-QDX24042231/2021
USA/NV-CDC-QDX24042220/2021
USA/FL-CDC-QDX24042251/2021
USA/FL-CDC-QDX24042229/2021
USA/PA-CDC-QDX24042119/2021
USA/NV-CDC-QDX24042217/2021
USA/FL-CDC-QDX24042238/2021
USA/PA-CDC-QDX24042108/2021
USA/PA-CDC-QDX24042161/2021
USA/PA-CDC-QDX24042151/2021
USA/PA-CDC-QDX24042099/2021
USA/PA-CDC-QDX24042125/2021
USA/NV-CDC-QDX24042222/2021
USA/PA-CDC-QDX24042093/2021
USA/FL-CDC-QDX24042248/2021
USA/PA-CDC-QDX24042145/2021
USA/NV-CDC-QDX24042219/2021
USA/OH-CDC-QDX24042069/2021
USA/PA-CDC-QDX24042171/2021
USA/FL-CDC-QDX24042226/2021
USA/PA-CDC-QDX24042096/2021
USA/PA-CDC-QDX24042126/2021
USA/PA-CDC-QDX24042155/2021
USA/PA-CDC-QDX24042165/2021
USA/PA-CDC-QDX24042090/2021
USA/PA-CDC-QDX24042086/2021
USA/PA-CDC-QDX24042175/2021
USA/HI-CDC-QDX24042189/2021
USA/VA-CDC-QDX24042075/2021
USA/PA-CDC-QDX24042179/2021
USA/PA-CDC-QDX24042092/2021
USA/PA-CDC-QDX24042153/2021
USA/PA-CDC-QDX24042142/2021
USA/PA-CDC-QDX24042164/2021
USA/PA-CDC-QDX24042088/2021
USA/PA-CDC-QDX24042138/2021
USA/PA-CDC-QDX24042163/2021
USA/PA-CDC-QDX24042166/2021
USA/PA-CDC-QDX24042111/2021
USA/PA-CDC-QDX24042106/2021
USA/PA-CDC-QDX24042094/2021
USA/PA-CDC-QDX24042100/2021
USA/PA-CDC-QDX24042120/2021
USA/PA-CDC-QDX24042121/2021
USA/MI-CDC-STM-000058773/2021
USA/VA-CDC-STM-000058760/2021
USA/PA-CDC-STM-000058719/2021
USA/PA-CDC-STM-000058753/2021
USA/MI-CDC-STM-000058776/2021
USA/PA-CDC-STM-000058712/2021
USA/PA-CDC-QDX24042137/2021
USA/TX-CDC-STM-000058761/2021
USA/MI-CDC-STM-000058778/2021
USA/MI-CDC-STM-000058786/2021
USA/MI-CDC-STM-000058769/2021
USA/PA-CDC-STM-000058716/2021
USA/FL-CDC-STM-000058941/2021
USA/PA-CDC-STM-000058933/2021
USA/MI-CDC-STM-000058925/2021
USA/PA-CDC-STM-000058957/2021
USA/FL-CDC-STM-000058973/2021
USA/GA-CDC-STM-000058902/2021
USA/MI-CDC-STM-000058949/2021
USA/GA-CDC-STM-000058934/2021
USA/MI-CDC-STM-000058926/2021
USA/FL-CDC-STM-000058966/2021
USA/GA-CDC-STM-000058942/2021
USA/MI-CDC-STM-000058950/2021
USA/GA-CDC-STM-000058944/2021
USA/MA-CDC-STM-000058927/2021
USA/PA-CDC-STM-000058991/2021
USA/FL-CDC-STM-000058943/2021
USA/MI-CDC-STM-000058951/2021
USA/FL-CDC-STM-000058960/2021
USA/MI-CDC-STM-000058968/2021
USA/GA-CDC-STM-000058990/2021
USA/CA-CDC-STM-000058935/2021
USA/AZ-CDC-STM-000058936/2021
USA/PA-CDC-STM-000058922/2021
USA/FL-CDC-STM-000058993/2021
USA/MI-CDC-STM-000058945/2021
USA/MI-CDC-STM-000058961/2021
USA/GA-CDC-STM-000058938/2021
USA/FL-CDC-STM-000058970/2021
USA/MI-CDC-STM-000058946/2021
USA/FL-CDC-STM-000058992/2021
USA/MI-CDC-STM-000058962/2021
USA/FL-CDC-STM-000058939/2021
USA/MA-CDC-STM-000058986/2021
USA/FL-CDC-STM-000058994/2021
USA/MA-CDC-STM-000058947/2021
USA/MA-CDC-STM-000058987/2021
USA/CA-CDC-STM-000058963/2021
USA/CA-CDC-STM-000058915/2021
USA/MA-CDC-STM-000058940/2021
USA/AZ-CDC-STM-000058923/2021
USA/FL-CDC-STM-000058995/2021
USA/GA-CDC-STM-000058924/2021
USA/MI-CDC-STM-000058956/2021
USA/MI-CDC-STM-000058972/2021
USA/IN-CDC-STM-000058916/2021
USA/GA-CDC-STM-000058988/2021
USA/MA-CDC-STM-000058955/2021
USA/PA-CDC-STM-000058468/2021
USA/FL-CDC-STM-000058533/2021
USA/PA-CDC-STM-000058525/2021
USA/NC-CDC-STM-000058549/2021
USA/FL-CDC-STM-000058573/2021
USA/FL-CDC-STM-000058565/2021
USA/MA-CDC-STM-000058581/2021
USA/PA-CDC-STM-000058589/2021
USA/NC-CDC-STM-000058557/2021
USA/PA-CDC-STM-000058542/2021
USA/PA-CDC-STM-000058526/2021
USA/PA-CDC-STM-000058527/2021
USA/FL-CDC-STM-000058541/2021
USA/FL-CDC-STM-000058543/2021
USA/TX-CDC-STM-000058558/2021
USA/PA-CDC-STM-000058590/2021
USA/FL-CDC-STM-000058582/2021
USA/PA-CDC-STM-000058534/2021
USA/PA-CDC-STM-000058559/2021
USA/MI-CDC-STM-000058583/2021
USA/FL-CDC-STM-000058566/2021
USA/TX-CDC-STM-000058567/2021
USA/NC-CDC-STM-000058560/2021
USA/PA-CDC-STM-000058528/2021
USA/NC-CDC-STM-000058568/2021
USA/MI-CDC-STM-000058584/2021
USA/MN-CDC-STM-000058576/2021
USA/PA-CDC-STM-000058591/2021
USA/FL-CDC-STM-000058553/2021
USA/PA-CDC-STM-000058537/2021
USA/NC-CDC-STM-000058561/2021
USA/FL-CDC-STM-000058552/2021
USA/MI-CDC-STM-000058577/2021
USA/PA-CDC-STM-000058522/2021
USA/MA-CDC-STM-000058513/2021
USA/MN-CDC-STM-000058514/2021
USA/PA-CDC-STM-000058554/2021
USA/FL-CDC-STM-000058538/2021
USA/PA-CDC-STM-000058563/2021
USA/PA-CDC-STM-000058546/2021
USA/FL-CDC-STM-000058562/2021
USA/PA-CDC-STM-000058529/2021
USA/MA-CDC-STM-000058586/2021
USA/PA-CDC-STM-000058536/2021
USA/PA-CDC-STM-000058530/2021
USA/PA-CDC-STM-000058523/2021
USA/PA-CDC-STM-000058531/2021
USA/FL-CDC-STM-000058571/2021
USA/FL-CDC-STM-000058539/2021
USA/MN-CDC-STM-000058587/2021
USA/FL-CDC-STM-000058564/2021
USA/NC-CDC-STM-000058556/2021
USA/NC-CDC-STM-000058548/2021
USA/PA-CDC-STM-000058540/2021
USA/MI-CDC-STM-000058580/2021
USA/FL-CDC-STM-000058588/2021
USA/MA-CDC-STM-000057409/2021
USA/CA-CDC-STM-000057457/2021
USA/IN-CDC-STM-000057465/2021
USA/GA-CDC-STM-000057433/2021
USA/MI-CDC-STM-000057410/2021
USA/PA-CDC-STM-000057449/2021
USA/FL-CDC-STM-000057402/2021
USA/MA-CDC-STM-000057426/2021
USA/NY-CDC-STM-000057434/2021
USA/FL-CDC-STM-000057418/2021
USA/PA-CDC-STM-000057466/2021
USA/MI-CDC-STM-000057442/2021
USA/MN-CDC-STM-000057450/2021
USA/FL-CDC-STM-000057427/2021
USA/MI-CDC-STM-000057419/2021
USA/NE-CDC-STM-000057482/2021
USA/IL-CDC-STM-000057467/2021
USA/GA-CDC-STM-000057435/2021
USA/FL-CDC-STM-000057443/2021
USA/GA-CDC-STM-000057412/2021
USA/MA-CDC-STM-000057420/2021
USA/FL-CDC-STM-000057491/2021
USA/GA-CDC-STM-000057436/2021
USA/FL-CDC-STM-000057421/2021
USA/CA-CDC-STM-000057468/2021
USA/IN-CDC-STM-000057469/2021
USA/FL-CDC-STM-000057445/2021
USA/AZ-CDC-STM-000057461/2021
USA/MI-CDC-STM-000057422/2021
USA/FL-CDC-STM-000057453/2021
USA/FL-CDC-STM-000057477/2021
USA/FL-CDC-STM-000057423/2021
USA/IN-CDC-STM-000057446/2021
USA/IN-CDC-STM-000057438/2021
USA/FL-CDC-STM-000057452/2021
USA/MA-CDC-STM-000057430/2021
USA/MI-CDC-STM-000057431/2021
USA/MI-CDC-STM-000057447/2021
USA/IN-CDC-STM-000057439/2021
USA/MI-CDC-STM-000057408/2021
USA/AZ-CDC-STM-000057463/2021
USA/CA-CDC-STM-000057470/2021
USA/CA-CDC-STM-000057456/2021
USA/CA-CDC-STM-000057464/2021
USA/FL-CDC-STM-000057432/2021
USA/GA-CDC-STM-000057448/2021
USA/FL-CDC-STM-000057881/2021
USA/AL-CDC-STM-000057440/2021
USA/PA-CDC-STM-000057865/2021
USA/MI-CDC-STM-000057576/2021
USA/PA-CDC-STM-000057890/2021
USA/MN-CDC-STM-000057585/2021
USA/MN-CDC-STM-000057826/2021
USA/PA-CDC-STM-000057882/2021
USA/PA-CDC-STM-000057889/2021
USA/PA-CDC-STM-000057876/2021
USA/NC-CDC-STM-000057873/2021
USA/PA-CDC-STM-000057883/2021
USA/CA-CDC-STM-000057867/2021
USA/PA-CDC-STM-000057875/2021
USA/MI-CDC-STM-000057827/2021
USA/FL-CDC-STM-000057812/2021
USA/PA-CDC-STM-000057877/2021
USA/PA-CDC-STM-000057885/2021
USA/PA-CDC-STM-000057874/2021
USA/PA-CDC-STM-000057884/2021
USA/CA-CDC-STM-000057868/2021
USA/CA-CDC-STM-000057869/2021
USA/PA-CDC-STM-000057886/2021
USA/FL-CDC-STM-000057832/2021
USA/FL-CDC-STM-000057887/2021
USA/NY-CDC-STM-000057909/2021
USA/IL-CDC-STM-000057957/2021
USA/PA-CDC-STM-000057888/2021
USA/PA-CDC-STM-000057878/2021
USA/PA-CDC-STM-000057880/2021
USA/IN-CDC-STM-000057981/2021
USA/GA-CDC-STM-000057949/2021
USA/PA-CDC-STM-000057910/2021
USA/GA-CDC-STM-000057989/2021
USA/FL-CDC-STM-000057933/2021
USA/MA-CDC-STM-000057973/2021
USA/PA-CDC-STM-000057879/2021
USA/MI-CDC-STM-000057966/2021
USA/MI-CDC-STM-000057942/2021
USA/AZ-CDC-STM-000057958/2021
USA/AZ-CDC-STM-000057903/2021
USA/IN-CDC-STM-000057950/2021
USA/IN-CDC-STM-000057990/2021
USA/GA-CDC-STM-000057982/2021
USA/FL-CDC-STM-000057935/2021
USA/FL-CDC-STM-000057974/2021
USA/MI-CDC-STM-000057943/2021
USA/AZ-CDC-STM-000057904/2021
USA/CA-CDC-STM-000057959/2021
USA/GA-CDC-STM-000057951/2021
USA/GA-CDC-STM-000057991/2021
USA/FL-CDC-STM-000057967/2021
USA/PA-CDC-STM-000057928/2021
USA/GA-CDC-STM-000057944/2021
USA/FL-CDC-STM-000057936/2021
USA/AZ-CDC-STM-000057960/2021
USA/MI-CDC-STM-000057968/2021
USA/IN-CDC-STM-000057984/2021
USA/PA-CDC-STM-000057905/2021
USA/PA-CDC-STM-000057921/2021
USA/IN-CDC-STM-000057953/2021
USA/PA-CDC-STM-000057913/2021
USA/MA-CDC-STM-000057937/2021
USA/GA-CDC-STM-000057992/2021
USA/FL-CDC-STM-000057945/2021
USA/MN-CDC-STM-000057969/2021
USA/GA-CDC-STM-000057985/2021
USA/GA-CDC-STM-000057977/2021
USA/CA-CDC-STM-000057961/2021
USA/IN-CDC-STM-000057993/2021
USA/PA-CDC-STM-000057906/2021
USA/PA-CDC-STM-000057914/2021
USA/AZ-CDC-STM-000057962/2021
USA/MI-CDC-STM-000057970/2021
USA/IN-CDC-STM-000057994/2021
USA/VA-CDC-STM-000057930/2021
USA/MN-CDC-STM-000057938/2021
USA/GA-CDC-STM-000057986/2021
USA/FL-CDC-STM-000057978/2021
USA/MA-CDC-STM-000057939/2021
USA/IN-CDC-STM-000057947/2021
USA/IN-CDC-STM-000057955/2021
USA/DE-CDC-STM-000057987/2021
USA/PA-CDC-STM-000057963/2021
USA/GA-CDC-STM-000057979/2021
USA/PA-CDC-STM-000057931/2021
USA/GA-CDC-STM-000057948/2021
USA/IN-CDC-STM-000057995/2021
USA/FL-CDC-STM-000057907/2021
USA/IL-CDC-STM-000057964/2021
USA/MA-CDC-STM-000057971/2021
USA/GA-CDC-STM-000057988/2021
USA/MI-CDC-STM-000058026/2021
USA/PA-CDC-STM-000057956/2021
USA/FL-CDC-STM-000058027/2021
USA/MA-CDC-STM-000058029/2021
USA/MA-CDC-STM-000057972/2021
USA/GA-CDC-STM-000057980/2021
USA/PA-CDC-STM-000057908/2021
USA/CA-CDC-STM-000058067/2021
USA/MI-CDC-STM-000058028/2021
USA/FL-CDC-STM-000058031/2021
USA/FL-CDC-STM-000058125/2021
USA/PA-CDC-STM-000058117/2021
USA/MI-CDC-STM-000058032/2021
USA/PA-CDC-STM-000058173/2021
USA/IN-CDC-STM-000058141/2021
USA/PA-CDC-STM-000058109/2021
USA/PA-CDC-STM-000058142/2021
USA/MI-CDC-STM-000058181/2021
USA/PA-CDC-STM-000058102/2021
USA/NY-CDC-STM-000058126/2021
USA/TX-CDC-STM-000058149/2021
USA/FL-CDC-STM-000058150/2021
USA/FL-CDC-STM-000058158/2021
USA/FL-CDC-STM-000058166/2021
USA/PA-CDC-STM-000058103/2021
USA/MI-CDC-STM-000058182/2021
USA/FL-CDC-STM-000058110/2021
USA/FL-CDC-STM-000058135/2021
USA/PA-CDC-STM-000058143/2021
USA/IN-CDC-STM-000058190/2021
USA/MI-CDC-STM-000058111/2021
USA/FL-CDC-STM-000058175/2021
USA/PA-CDC-STM-000058167/2021
USA/MN-CDC-STM-000058183/2021
USA/NC-CDC-STM-000058128/2021
USA/FL-CDC-STM-000058174/2021
USA/FL-CDC-STM-000058176/2021
USA/PA-CDC-STM-000058191/2021
USA/FL-CDC-STM-000058112/2021
USA/CA-CDC-STM-000058160/2021
USA/PA-CDC-STM-000058192/2021
USA/FL-CDC-STM-000058144/2021
USA/NC-CDC-STM-000058168/2021
USA/FL-CDC-STM-000058113/2021
USA/MI-CDC-STM-000058129/2021
USA/GA-CDC-STM-000058137/2021
USA/FL-CDC-STM-000058121/2021
USA/LA-CDC-STM-000058136/2021
USA/MN-CDC-STM-000058169/2021
USA/FL-CDC-STM-000058145/2021
USA/FL-CDC-STM-000058114/2021
USA/LA-CDC-STM-000058161/2021
USA/FL-CDC-STM-000058185/2021
USA/FL-CDC-STM-000058146/2021
USA/PA-CDC-STM-000058154/2021
USA/FL-CDC-STM-000058106/2021
USA/MN-CDC-STM-000058193/2021
USA/FL-CDC-STM-000058115/2021
USA/FL-CDC-STM-000058170/2021
USA/NC-CDC-STM-000058138/2021
USA/PA-CDC-STM-000058178/2021
USA/LA-CDC-STM-000058186/2021
USA/FL-CDC-STM-000058194/2021
USA/FL-CDC-STM-000058131/2021
USA/FL-CDC-STM-000058123/2021
USA/FL-CDC-STM-000058147/2021
USA/NJ-CDC-STM-000058155/2021
USA/PA-CDC-STM-000058179/2021
USA/FL-CDC-STM-000058139/2021
USA/TX-CDC-STM-000058163/2021
USA/PA-CDC-STM-000058124/2021
USA/FL-CDC-STM-000058148/2021
USA/NC-CDC-STM-000058187/2021
USA/NC-CDC-STM-000058172/2021
USA/MN-MDH-6339/2021
USA/FL-CDC-STM-000058156/2021
USA/MI-CDC-STM-000058195/2021
USA/PA-CDC-STM-000058108/2021
USA/NJ-CDC-STM-000058180/2021
USA/NC-CDC-LC0049670/2021
USA/FL-CDC-STM-000058188/2021
USA/MI-CDC-STM-000058164/2021
USA/IN-CDC-LC0049523/2021
USA/VA-CDC-LC0049484/2021
USA/VA-CDC-LC0049659/2021
USA/VA-CDC-LC0049504/2021
USA/MD-CDC-LC0049546/2021
USA/VA-CDC-LC0049654/2021
USA/NC-CDC-LC0049525/2021
USA/OH-CDC-LC0049620/2021
USA/NJ-CDC-LC0049712/2021
USA/NY-CDC-LC0049741/2021
USA/PA-CDC-LC0049796/2021
USA/PA-CDC-LC0049916/2021
USA/NJ-CDC-LC0049877/2021
USA/NJ-CDC-LC0049906/2021
USA/NC-CDC-LC0050384/2021
USA/SC-CDC-LC0049835/2021
USA/NC-CDC-LC0049977/2021
USA/MD-CDC-LC0049869/2021
USA/FL-CDC-LC0050268/2021
USA/NC-CDC-LC0050495/2021
USA/RI-CDC-LC0052023/2021
USA/NC-CDC-LC0050393/2021
USA/CA-CDC-LC0052567/2021
USA/WV-CDC-LC0052500/2021
USA/OH-CDC-LC0052574/2021
USA/CA-CDC-LC0052551/2021
USA/TX-CDC-LC0052541/2021
USA/WV-CDC-LC0052559/2021
USA/MI-CDC-LC0052572/2021
USA/MI-CDC-LC0052568/2021
USA/MI-CDC-LC0052465/2021
USA/IN-CDC-LC0052463/2021
USA/NV-CDC-LC0052511/2021
USA/MI-CDC-LC0052506/2021
USA/MN-CDC-LC0052472/2021
USA/IL-CDC-2-4282634/2021
USA/MN-CDC-LC0052528/2021
USA/MO-CDC-LC0052866/2021
USA/MN-CDC-LC0052517/2021
USA/IL-CDC-2-4282631/2021
USA/IL-CDC-2-4282606/2021
USA/KY-CDC-LC0052550/2021
USA/NH-CDC-2-4282708/2021
USA/NH-CDC-2-4282614/2021
USA/WV-CDC-LC0052987/2021
USA/FL-CDC-STM-000058954/2021
USA/FL-CDC-STM-000058959/2021
USA/FL-CDC-STM-000058569/2021
USA/CT-CDC-STM-000058119/2021
USA/GA-CDC-STM-000057983/2021
USA/FL-CDC-STM-000058162/2021
USA/CA-CDC-QDX24087300/2021
USA/ME-CDC-STM-000057441/2021
USA/FL-CDC-STM-000058104/2021
USA/CA-CDC-QDX24087308/2021
USA/CA-CDC-QDX24087307/2021
USA/WA-S6737/2021
USA/WA-S6729/2021
USA/WA-S6730/2021
USA/WA-S6742/2021
USA/WA-S6731/2021
USA/WA-S6749/2021
USA/WA-S6772/2021
USA/WA-S6768/2021
USA/WA-S6764/2021
USA/WA-S6773/2021
USA/WA-S6774/2021
USA/WA-S6779/2021
USA/WA-S6777/2021
USA/WA-S6799/2021
USA/WA-S6782/2021
USA/NY-CDC-QDX24125580/2021
USA/NJ-CDC-QDX24125619/2021
USA/NJ-CDC-QDX24125611/2021
USA/NJ-CDC-QDX24125627/2021
USA/NY-CDC-QDX24125576/2021
USA/WA-S6798/2021
USA/NJ-CDC-QDX24125570/2021
USA/TX-CDC-QDX24087421/2021
USA/TX-CDC-QDX24087426/2021
USA/NY-CDC-QDX24125663/2021
USA/NV-CDC-QDX24087314/2021
USA/TX-CDC-QDX24087448/2021
USA/PA-CDC-QDX24087827/2021
USA/CA-CDC-QDX24087327/2021
USA/NY-CDC-QDX24125616/2021
USA/CA-CDC-QDX24125431/2021
USA/TX-CDC-QDX24087413/2021
USA/NY-CDC-QDX24125555/2021
USA/NJ-CDC-QDX24125581/2021
USA/NJ-CDC-QDX24125629/2021
USA/NY-CDC-QDX24125655/2021
USA/NJ-CDC-QDX24125656/2021
USA/NJ-CDC-QDX24125578/2021
USA/CA-CDC-QDX24125433/2021
USA/NV-CDC-QDX24087312/2021
USA/NJ-CDC-QDX24125602/2021
USA/NY-CDC-QDX24125554/2021
USA/NJ-CDC-QDX24125549/2021
USA/PA-CDC-QDX24087805/2021
USA/NY-CDC-QDX24125572/2021
USA/CA-CDC-QDX24087299/2021
USA/NY-CDC-QDX24125568/2021
USA/CA-CDC-QDX24125436/2021
USA/NY-CDC-QDX24125595/2021
USA/NJ-CDC-QDX24125579/2021
USA/TX-CDC-QDX24087445/2021
USA/CA-CDC-QDX24087328/2021
USA/NY-CDC-QDX24125561/2021
USA/TX-CDC-QDX24087442/2021
USA/NJ-CDC-QDX24125600/2021
USA/CA-CDC-QDX24087329/2021
USA/FL-CDC-QDX24087725/2021
USA/NY-CDC-QDX24125608/2021
USA/TX-CDC-QDX24087598/2021
USA/TX-CDC-QDX24087431/2021
USA/PA-CDC-QDX24087811/2021
USA/OH-CDC-QDX24087828/2021
USA/PA-CDC-QDX24087825/2021
USA/CA-CDC-QDX24125428/2021
USA/TX-CDC-QDX24087412/2021
USA/OH-CDC-QDX24087830/2021
USA/PA-CDC-QDX24087824/2021
USA/OH-CDC-QDX24087834/2021
USA/PA-CDC-QDX24087823/2021
USA/TX-CDC-QDX24087432/2021
USA/TX-CDC-QDX24087434/2021
USA/TX-DSHS-6111/2021
USA/TX-CDC-QDX24087422/2021
USA/TX-CDC-QDX24087454/2021
USA/OH-CDC-QDX24087814/2021
USA/OH-CDC-QDX24087832/2021
USA/TX-DSHS-6127/2021
USA/TX-CDC-QDX24087411/2021
USA/FL-CDC-QDX24087703/2021
USA/PA-CDC-QDX24087815/2021
USA/TX-DSHS-6183/2021
USA/TX-DSHS-6140/2021
USA/TX-DSHS-6128/2021
USA/MD-MDH-2137/2021
USA/TX-DSHS-6172/2021
USA/NJ-CDC-QDX24125593/2021
USA/TX-DSHS-6187/2021
USA/NY-CDC-QDX24125633/2021
USA/NY-CDC-QDX24125626/2021
USA/NJ-CDC-QDX24125589/2021
USA/NY-CDC-QDX24125643/2021
USA/NY-CDC-QDX24125552/2021
USA/CA-CDC-QDX24125429/2021
USA/NJ-CDC-QDX24125647/2021
USA/CA-CDC-QDX24125435/2021
USA/NJ-CDC-QDX24125641/2021
USA/NJ-CDC-QDX24125635/2021
USA/NY-CDC-QDX24125630/2021
USA/NJ-CDC-QDX24125556/2021
USA/NJ-CDC-QDX24125623/2021
USA/NY-CDC-QDX24125590/2021
USA/NJ-CDC-QDX24125636/2021
USA/NJ-CDC-QDX24125646/2021
USA/NJ-CDC-QDX24125584/2021
USA/NY-CDC-QDX24125569/2021
USA/NJ-CDC-QDX24125634/2021
USA/NJ-CDC-QDX24125582/2021
USA/NJ-CDC-QDX24125637/2021
USA/NY-CDC-QDX24125563/2021
USA/NJ-CDC-QDX24125649/2021
USA/NJ-CDC-QDX24125651/2021
USA/NJ-CDC-QDX24125609/2021
USA/CA-CDC-QDX24125437/2021
USA/NJ-CDC-QDX24125650/2021
USA/NJ-CDC-QDX24125598/2021
USA/NJ-CDC-QDX24125625/2021
USA/NJ-CDC-QDX24125621/2021
USA/NJ-CDC-QDX24125654/2021
USA/CA-CDC-QDX24125430/2021
USA/NY-CDC-QDX24125607/2021
USA/NJ-CDC-QDX24125603/2021
USA/CA-CDC-QDX24125434/2021
USA/NJ-CDC-QDX24125587/2021
USA/NY-CDC-QDX24125571/2021
USA/NJ-CDC-QDX24125628/2021
USA/NJ-CDC-QDX24125605/2021
USA/NY-CDC-QDX24125547/2021
USA/NJ-CDC-QDX24125620/2021
USA/CA-CDC-QDX24125438/2021
USA/NY-CDC-QDX24125615/2021
USA/PA-CDC-QDX24125728/2021
USA/NY-CDC-QDX24125614/2021
USA/NY-CDC-QDX24125657/2021
USA/NJ-CDC-QDX24125604/2021
USA/NJ-CDC-QDX24125631/2021
USA/NJ-CDC-QDX24125653/2021
USA/NJ-CDC-QDX24125640/2021
USA/NY-CDC-QDX24125546/2021
USA/NY-CDC-QDX24125613/2021
USA/NJ-CDC-QDX24125658/2021
USA/NY-CDC-QDX24125567/2021
USA/NY-CDC-QDX24125574/2021
USA/NY-CDC-QDX24125551/2021
USA/NJ-CDC-QDX24125601/2021
USA/NJ-CDC-QDX24125550/2021
USA/NY-CDC-QDX24125548/2021
USA/NY-CDC-QDX24125558/2021
USA/NY-CDC-QDX24125610/2021
USA/NJ-CDC-QDX24125617/2021
USA/NY-CDC-QDX24125573/2021
USA/NJ-CDC-QDX24125644/2021
USA/NH-CDC-QDX24155310/2021
USA/NH-CDC-QDX24155325/2021
USA/NJ-CDC-QDX24125639/2021
USA/MA-CDC-QDX24155334/2021
USA/MA-CDC-QDX24155317/2021
USA/MA-CDC-QDX24155324/2021
USA/MA-CDC-QDX24155318/2021
USA/MA-CDC-QDX24155326/2021
USA/MA-CDC-QDX24155298/2021
USA/MA-CDC-QDX24155330/2021
USA/MA-CDC-QDX24155331/2021
USA/MA-CDC-QDX24155333/2021
USA/MA-CDC-QDX24155320/2021
USA/MA-CDC-QDX24155319/2021
USA/MA-CDC-QDX24155336/2021
USA/MA-CDC-QDX24155338/2021
USA/ME-CDC-QDX24155323/2021
USA/NV-CDC-STM-000059185/2021
USA/ME-CDC-QDX24155322/2021
USA/MA-CDC-QDX24155335/2021
USA/PA-CDC-STM-000059357/2021
USA/GA-CDC-STM-000060668/2021
USA/MI-CDC-STM-000060364/2021
USA/NH-CDC-QDX24155301/2021
USA/MI-CDC-STM-000059272/2021
USA/ME-CDC-QDX24155294/2021
USA/NM-CDC-STM-000059148/2021
USA/CA-CDC-STM-000059349/2021
USA/FL-CDC-STM-000059381/2021
USA/MI-CDC-STM-000059373/2021
USA/IN-CDC-STM-000059358/2021
USA/FL-CDC-STM-000059389/2021
USA/MI-CDC-STM-000059390/2021
USA/MA-CDC-STM-000059374/2021
USA/FL-CDC-STM-000059382/2021
USA/PA-CDC-STM-000059026/2021
USA/FL-CDC-STM-000059392/2021
USA/GA-CDC-STM-000059359/2021
USA/FL-CDC-STM-000059367/2021
USA/MI-CDC-STM-000059383/2021
USA/IL-CDC-STM-000059352/2021
USA/FL-CDC-STM-000059376/2021
USA/GA-CDC-STM-000059361/2021
USA/PA-CDC-STM-000059354/2021
USA/GA-CDC-STM-000059360/2021
USA/AZ-CDC-STM-000059353/2021
USA/MI-CDC-STM-000059393/2021
USA/FL-CDC-STM-000059377/2021
USA/FL-CDC-STM-000059369/2021
USA/FL-CDC-STM-000059378/2021
USA/MN-CDC-STM-000059370/2021
USA/FL-CDC-STM-000059394/2021
USA/MI-CDC-STM-000059395/2021
USA/MI-CDC-STM-000059386/2021
USA/GA-CDC-STM-000059362/2021
USA/TX-CDC-STM-000059402/2021
USA/FL-CDC-STM-000059379/2021
USA/IL-CDC-STM-000059356/2021
USA/FL-CDC-STM-000059409/2021
USA/FL-CDC-STM-000059417/2021
USA/IN-CDC-STM-000059364/2021
USA/FL-CDC-STM-000059388/2021
USA/PA-CDC-STM-000059425/2021
USA/PA-CDC-STM-000059410/2021
USA/TX-CDC-STM-000059403/2021
USA/FL-CDC-STM-000059418/2021
USA/PA-CDC-STM-000059411/2021
USA/NC-CDC-STM-000059412/2021
USA/PA-CDC-STM-000059413/2021
USA/FL-CDC-STM-000059405/2021
USA/FL-CDC-STM-000059419/2021
USA/FL-CDC-STM-000059404/2021
USA/PA-CDC-STM-000059428/2021
USA/PA-CDC-STM-000059414/2021
USA/GA-CDC-STM-000059420/2021
USA/FL-CDC-STM-000059460/2021
USA/FL-CDC-STM-000059426/2021
USA/PA-CDC-STM-000059422/2021
USA/MA-CDC-STM-000059429/2021
USA/PA-CDC-STM-000059491/2021
USA/MI-CDC-STM-000059438/2021
USA/PA-CDC-STM-000059430/2021
USA/PA-CDC-STM-000059416/2021
USA/PA-CDC-STM-000059423/2021
USA/FL-CDC-STM-000059408/2021
USA/PA-CDC-STM-000059424/2021
USA/FL-CDC-STM-000059479/2021
USA/MI-CDC-STM-000059446/2021
USA/PA-CDC-STM-000059432/2021
USA/MI-CDC-STM-000059480/2021
USA/PA-CDC-STM-000060230/2021
USA/NJ-CDC-STM-000060291/2021
USA/MI-CDC-STM-000060249/2021
USA/FL-CDC-STM-000060204/2021
USA/PA-CDC-STM-000059415/2021
USA/PA-CDC-STM-000060223/2021
USA/PA-CDC-STM-000060263/2021
USA/PA-CDC-STM-000060222/2021
USA/MI-CDC-STM-000060254/2021
USA/AK-PHL8207/2021
USA/NM-CDC-FG-028727/2021
USA/WI-CDC-FG-027763/2021
USA/AK-PHL8209/2021
USA/AK-PHL8210/2021
USA/AK-PHL8206/2021
USA/AK-PHL8224/2021
USA/CO-CDC-FG-029498/2021
USA/CO-CDC-FG-029683/2021
USA/WA-S7031/2021
USA/WA-S7029/2021
USA/WA-S7100/2021
USA/WA-S7028/2021
USA/WA-S7030/2021
USA/WA-S6935/2021
USA/WA-S7102/2021
USA/WA-S6939/2021
USA/SC-CDC-STM-000060183/2021
USA/WA-S7101/2021
USA/WA-S6937/2021
USA/MA-CDCBI-MGH_04403/2021
USA/WA-S7042/2021
USA/WA-S7043/2021
USA/MA-CDCBI-MGH_04404/2021
USA/MA-CDCBI-MGH_04409/2021
USA/MA-CDCBI-MGH_04407/2021
USA/RI-CDCBI-RIDOH_01994/2021
USA/AZ-CDC-QDX24195532/2021
USA/CA-CDC-QDX24236224/2021
USA/MA-CDCBI-MGH_04405/2021
USA/MA-CDCBI-MGH_04431/2021
USA/MA-CDCBI-MGH_04406/2021
USA/AZ-CDC-QDX24194386/2021
USA/CA-CDC-QDX24236225/2021
USA/NY-CDC-QDX24236148/2021
USA/CT-CDC-QDX24155308/2021
USA/MA-CDC-QDX24155337/2021
USA/MA-CDC-QDX24162057/2021
USA/AZ-CDC-QDX24195462/2021
USA/MI-CDC-QDX24155663/2021
USA/MA-CDC-QDX24155329/2021
USA/ME-CDC-QDX24155302/2021
USA/AZ-CDC-QDX24193450/2021
USA/NH-CDC-QDX24155296/2021
USA/CT-CDC-QDX24155312/2021
USA/MA-CDC-QDX24155332/2021
USA/AZ-CDC-QDX24154833/2021
USA/NH-CDC-QDX24155303/2021
USA/ME-CDC-QDX24155299/2021
USA/AZ-CDC-QDX24195424/2021
USA/CT-CDC-QDX24155307/2021
USA/NH-CDC-QDX24155309/2021
USA/DC-CDC-2-4309835/2021
USA/RI-CDC-2-4309014/2021
USA/MT-CDC-2-4310002/2021
USA/GA-CDC-2-4309030/2021
USA/NV-CDC-QDX24125432/2021
USA/NJ-CDC-QDX24125545/2021
USA/MA-CDC-QDX24155327/2021
USA/NJ-CDC-QDX24125596/2021
USA/KS-CDC-2-4308010/2021
USA/RI-CDC-2-4309022/2021
USA/MA-CDC-QDX24155566/2021
USA/RI-CDC-2-4308841/2021
USA/MI-CDC-STM-000059407/2021
USA/MI-CDC-STM-000060256/2021
USA/MN-CDC-IBX356508389898/2021
USA/MN-CDC-IBX406461783749/2021
USA/MN-CDC-IBX986655228154/2021
USA/MN-CDC-IBX610044124431/2021
USA/MN-CDC-IBX950470890242/2021
USA/KS-CDC-QDX24155042/2021
USA/MA-CDC-QDX24155311/2021
USA/IL-CDC-QDX24155050/2021
USA/ME-CDC-QDX24155305/2021
USA/KS-CDC-QDX24155041/2021
USA/NJ-CDC-QDX24236159/2021
USA/ME-CDC-QDX24155306/2021
USA/NJ-CDC-QDX24236146/2021
USA/CT-CDC-QDX24155313/2021
USA/NJ-CDC-QDX24236157/2021
USA/WA-CDC-LC0056304/2021
USA/NJ-CDC-QDX24236158/2021
USA/NJ-CDC-QDX24236147/2021
USA/NY-CDC-QDX24236151/2021
USA/WA-CDC-LC0056252/2021
USA/AK-CDC-LC0056155/2021
USA/OR-CDC-LC0056192/2021
USA/CA-CDC-FG-024976/2021
USA/CA-CDC-FG-024665/2021
USA/ID-CDC-LC0056103/2021
USA/CA-CDC-FG-024818/2021
USA/CA-CDC-FG-024733/2021
USA/CA-CDC-FG-025074/2021
USA/MS-CDC-ASC210074103/2021
USA/CA-CDC-FG-024793/2021
USA/MI-CDC-ASC210074120/2021
USA/MI-CDC-ASC210074130/2021
USA/MA-CDC-ASC210074139/2021
USA/MI-CDC-ASC210074131/2021
USA/TN-CDC-ASC210074135/2021
USA/MA-CDC-ASC210074136/2021
USA/IL-CDC-ASC210074145/2021
USA/TX-CDC-ASC210074506/2021
USA/MI-CDC-ASC210074140/2021
USA/MI-CDC-ASC210074146/2021
USA/MA-CDC-ASC210074144/2021
USA/TX-CDC-ASC210074730/2021
USA/CO-CDC-ASC210074504/2021
USA/NE-CDC-ASC210074593/2021
USA/MD-CDC-ASC210074652/2021
USA/NJ-CDC-ASC210073770/2021
USA/TX-CDC-ASC210074666/2021
USA/MN-CDC-ASC210074726/2021
USA/FL-CDC-ASC210073776/2021
USA/IL-CDC-ASC210073627/2021
USA/OR-CDC-ASC210074395/2021
USA/FL-CDC-ASC210073919/2021
USA/SC-CDC-ASC210073670/2021
USA/MI-CDC-ASC210073958/2021
USA/MA-CDC-ASC210073738/2021
USA/MI-CDC-ASC210073935/2021
USA/NY-CDC-ASC210074716/2021
USA/NY-CDC-ASC210074810/2021
USA/MI-CDC-ASC210073654/2021
USA/WI-CDC-ASC210075512/2021
USA/NV-CDC-ASC210075539/2021
USA/TX-CDC-ASC210075528/2021
USA/TX-CDC-ASC210074554/2021
USA/MI-CDC-ASC210074926/2021
USA/IN-CDC-ASC210075567/2021
USA/FL-CDC-ASC210073977/2021
USA/MA-CDC-ASC210073975/2021
USA/TN-CDC-ASC210073976/2021
USA/NJ-CDC-ASC210074044/2021
USA/FL-CDC-ASC210073978/2021
USA/FL-CDC-ASC210074161/2021
USA/FL-CDC-ASC210074162/2021
USA/NJ-CDC-ASC210074045/2021
USA/MI-CDC-ASC210074001/2021
USA/MI-CDC-ASC210074165/2021
USA/FL-CDC-ASC210074164/2021
USA/NY-CDC-ASC210074200/2021
USA/NY-CDC-ASC210074204/2021
USA/OH-CDC-ASC210074022/2021
USA/FL-CDC-ASC210074229/2021
USA/IL-CDC-ASC210074246/2021
USA/FL-CDC-ASC210074233/2021
USA/CT-CDC-ASC210074250/2021
USA/MI-CDC-ASC210074236/2021
USA/NY-CDC-ASC210075856/2021
USA/FL-CDC-ASC210074248/2021
USA/MD-CDC-ASC210075855/2021
USA/CO-CDC-ASC210075863/2021
USA/FL-CDC-ASC210074230/2021
USA/FL-CDC-ASC210075852/2021
USA/FL-CDC-ASC210075857/2021
USA/VT-CDC-ASC210075860/2021
USA/IL-CDC-ASC210075861/2021
USA/IL-CDC-ASC210075864/2021
USA/SC-CDC-ASC210075870/2021
USA/MN-CDC-ASC210075869/2021
USA/FL-CDC-ASC210074242/2021
USA/TX-CDC-ASC210075918/2021
USA/TN-CDC-ASC210074454/2021
USA/MN-CDC-ASC210075868/2021
USA/TX-CDC-ASC210075866/2021
USA/OK-CDC-ASC210076424/2021
USA/RI-CDC-ASC210074455/2021
USA/TN-CDC-ASC210073333/2021
USA/TN-CDC-ASC210074459/2021
USA/NJ-CDC-ASC210074458/2021
USA/OR-CDC-ASC210074462/2021
USA/TN-CDC-ASC210073334/2021
USA/NJ-CDC-ASC210074480/2021
USA/RI-CDC-ASC210074456/2021
USA/MI-CDC-ASC210074489/2021
USA/NJ-CDC-ASC210074470/2021
USA/CA-CDC-ASC210074491/2021
USA/CA-CDC-ASC210074471/2021
USA/FL-CDC-ASC210074490/2021
USA/CA-CDC-ASC210074496/2021
USA/MI-CDC-ASC210074500/2021
USA/MA-CDC-ASC210074495/2021
USA/KY-CDC-ASC210074492/2021
USA/FL-CDC-ASC210074508/2021
USA/IL-CDC-ASC210074505/2021
USA/MI-CDC-ASC210074503/2021
USA/FL-CDC-ASC210074514/2021
USA/MN-CDC-ASC210076257/2021
USA/NJ-CDC-ASC210074539/2021
USA/PA-CDC-ASC210074545/2021
USA/MI-CDC-ASC210074544/2021
USA/MD-CDC-ASC210075990/2021
USA/MD-CDC-ASC210075971/2021
USA/PA-CDC-ASC210074543/2021
USA/MD-CDC-ASC210075972/2021
USA/FL-CDC-ASC210074561/2021
USA/TX-CDC-ASC210076326/2021
USA/MD-CDC-ASC210075989/2021
USA/PA-CDC-ASC210076270/2021
USA/TX-CDC-ASC210074568/2021
USA/OH-CDC-ASC210074565/2021
USA/OH-CDC-ASC210074567/2021
USA/UT-CDC-ASC210074572/2021
USA/PA-CDC-ASC210074566/2021
USA/CT-CDC-ASC210074564/2021
USA/OR-CDC-ASC210074574/2021
USA/MD-CDC-ASC210074578/2021
USA/CA-CDC-ASC210074581/2021
USA/MD-CDC-ASC210074577/2021
USA/CA-CDC-ASC210074584/2021
USA/TX-CDC-ASC210074580/2021
USA/NY-CDC-ASC210074573/2021
USA/PA-CDC-ASC210074576/2021
USA/PA-CDC-ASC210074569/2021
USA/MD-CDC-ASC210074585/2021
USA/NY-CDC-ASC210074570/2021
USA/PA-CDC-ASC210074588/2021
USA/OR-CDC-ASC210074596/2021
USA/MD-CDC-ASC210074587/2021
USA/RI-CDC-ASC210074586/2021
USA/RI-CDC-ASC210074589/2021
USA/TX-CDC-ASC210074595/2021
USA/FL-CDC-ASC210074601/2021
USA/MN-CDC-ASC210074604/2021
USA/TX-CDC-ASC210074597/2021
USA/FL-CDC-ASC210074609/2021
USA/TX-CDC-ASC210074611/2021
USA/FL-CDC-ASC210074615/2021
USA/FL-CDC-ASC210074617/2021
USA/SC-CDC-ASC210074612/2021
USA/FL-CDC-ASC210074619/2021
USA/CO-CDC-ASC210074608/2021
USA/CO-CDC-ASC210074618/2021
USA/FL-CDC-ASC210074620/2021
USA/FL-CDC-ASC210074625/2021
USA/TX-CDC-ASC210074626/2021
USA/RI-CDC-ASC210074630/2021
USA/MN-CDC-ASC210074623/2021
USA/NJ-CDC-ASC210074644/2021
USA/NE-CDC-ASC210074632/2021
USA/PA-CDC-ASC210074638/2021
USA/MI-CDC-ASC210074636/2021
USA/PA-CDC-ASC210074641/2021
USA/MD-CDC-ASC210074653/2021
USA/PA-CDC-ASC210074649/2021
USA/FL-CDC-ASC210074651/2021
USA/MA-CDC-ASC210074661/2021
USA/MI-CDC-ASC210074658/2021
USA/IL-CDC-ASC210074669/2021
USA/PA-CDC-ASC210074662/2021
USA/PA-CDC-ASC210074634/2021
USA/MA-CDC-ASC210074663/2021
USA/PA-CDC-ASC210074667/2021
USA/MD-CDC-ASC210074672/2021
USA/PA-CDC-ASC210074674/2021
USA/PA-CDC-ASC210074670/2021
USA/PA-CDC-ASC210074673/2021
USA/PA-CDC-ASC210074671/2021
USA/RI-CDC-ASC210074660/2021
USA/PA-CDC-ASC210074675/2021
USA/PA-CDC-ASC210074677/2021
USA/TX-CDC-ASC210074676/2021
USA/IN-CDC-ASC210074683/2021
USA/FL-CDC-ASC210074682/2021
USA/CO-CDC-ASC210074685/2021
USA/CO-CDC-ASC210074687/2021
USA/DE-CDC-ASC210074691/2021
USA/CO-CDC-ASC210074704/2021
USA/DE-CDC-ASC210074690/2021
USA/MN-CDC-ASC210074702/2021
USA/IA-CDC-ASC210074705/2021
USA/MN-CDC-ASC210074699/2021
USA/TX-CDC-ASC210074693/2021
USA/RI-CDC-ASC210074710/2021
USA/MN-CDC-ASC210074708/2021
USA/TX-CDC-ASC210074713/2021
USA/FL-CDC-ASC210074711/2021
USA/MA-CDC-ASC210074709/2021
USA/FL-CDC-ASC210074719/2021
USA/OH-CDC-ASC210074714/2021
USA/NY-CDC-ASC210074720/2021
USA/RI-CDC-ASC210074712/2021
USA/MN-CDC-ASC210074686/2021
USA/RI-CDC-ASC210074721/2021
USA/GA-CDC-ASC210074725/2021
USA/MN-CDC-ASC210074727/2021
USA/PA-CDC-ASC210074732/2021
USA/PA-CDC-ASC210074733/2021
USA/TX-CDC-ASC210074734/2021
USA/GA-CDC-ASC210074724/2021
USA/PA-CDC-ASC210075711/2021
USA/OR-CDC-ASC210075723/2021
USA/CA-CDC-ASC210075713/2021
USA/PA-CDC-ASC210074736/2021
USA/NY-CDC-ASC210075756/2021
USA/PA-CDC-ASC210075712/2021
USA/MI-CDC-ASC210074941/2021
USA/NC-CDC-ASC210075758/2021
USA/RI-CDC-ASC210074945/2021
USA/CA-CDC-ASC210074949/2021
USA/CO-CDC-ASC210074737/2021
USA/IL-CDC-ASC210074990/2021
USA/CA-CDC-ASC210074983/2021
USA/MI-CDC-ASC210074982/2021
USA/TX-CDC-ASC210074992/2021
USA/RI-CDC-ASC210075013/2021
USA/NE-CDC-ASC210075006/2021
USA/NE-CDC-ASC210075004/2021
USA/IL-CDC-ASC210074999/2021
USA/NJ-CDC-ASC210074257/2021
USA/FL-CDC-ASC210074256/2021
USA/FL-CDC-ASC210074255/2021
USA/NJ-CDC-ASC210074259/2021
USA/NJ-CDC-ASC210074263/2021
USA/NJ-CDC-ASC210074261/2021
USA/NJ-CDC-ASC210074262/2021
USA/NJ-CDC-ASC210074273/2021
USA/NJ-CDC-ASC210074258/2021
USA/NJ-CDC-ASC210074267/2021
USA/NJ-CDC-ASC210074278/2021
USA/NJ-CDC-ASC210074272/2021
USA/MI-CDC-ASC210075010/2021
USA/NJ-CDC-ASC210074264/2021
USA/NY-CDC-ASC210074270/2021
USA/NJ-CDC-ASC210074277/2021
USA/CA-CDC-ASC210074282/2021
USA/MA-CDC-ASC210074288/2021
USA/NY-CDC-ASC210074279/2021
USA/CA-CDC-ASC210074283/2021
USA/MA-CDC-ASC210074286/2021
USA/CA-CDC-ASC210074301/2021
USA/CA-CDC-ASC210074294/2021
USA/WV-CDC-ASC210074313/2021
USA/FL-CDC-ASC210074341/2021
USA/CA-CDC-ASC210074292/2021
USA/VA-CDC-ASC210074329/2021
USA/VA-CDC-ASC210074328/2021
USA/VA-CDC-ASC210074331/2021
USA/NE-CDC-ASC210075778/2021
USA/TX-CDC-ASC210075793/2021
USA/PA-CDC-ASC210075769/2021
USA/PA-CDC-ASC210075774/2021
USA/TX-CDC-ASC210075810/2021
USA/TX-CDC-ASC210075830/2021
USA/NJ-CDC-ASC210075824/2021
USA/MA-CDC-ASC210073696/2021
USA/MA-CDC-ASC210074337/2021
USA/MA-CDC-ASC210073697/2021
USA/FL-CDC-ASC210075831/2021
USA/MA-CDC-ASC210073698/2021
USA/MA-CDC-ASC210073693/2021
USA/FL-CDC-ASC210075832/2021
USA/NJ-CDC-ASC210073703/2021
USA/NJ-CDC-ASC210073700/2021
USA/FL-CDC-ASC210073709/2021
USA/MI-CDC-ASC210073705/2021
USA/MA-CDC-ASC210073715/2021
USA/MA-CDC-ASC210073716/2021
USA/NY-CDC-ASC210073706/2021
USA/NJ-CDC-ASC210073704/2021
USA/MA-CDC-ASC210073702/2021
USA/MA-CDC-ASC210073719/2021
USA/MA-CDC-ASC210073720/2021
USA/MA-CDC-ASC210073730/2021
USA/CA-CDC-ASC210073725/2021
USA/CA-CDC-ASC210073726/2021
USA/MA-CDC-ASC210073721/2021
USA/MA-CDC-ASC210073731/2021
USA/MA-CDC-ASC210073692/2021
USA/CA-CDC-ASC210073717/2021
USA/FL-CDC-ASC210073740/2021
USA/MA-CDC-ASC210073732/2021
USA/MA-CDC-ASC210073736/2021
USA/MA-CDC-ASC210073737/2021
USA/AZ-CDC-ASC210073744/2021
USA/MA-CDC-ASC210073741/2021
USA/FL-CDC-ASC210073746/2021
USA/AZ-CDC-ASC210073745/2021
USA/FL-CDC-ASC210073748/2021
USA/MA-CDC-ASC210073718/2021
USA/FL-CDC-ASC210073749/2021
USA/IL-CDC-ASC210073754/2021
USA/CA-CDC-ASC210073753/2021
USA/FL-CDC-ASC210073750/2021
USA/FL-CDC-ASC210073758/2021
USA/CA-CDC-ASC210073752/2021
USA/FL-CDC-ASC210073761/2021
USA/CA-CDC-ASC210073762/2021
USA/NJ-CDC-ASC210073765/2021
USA/FL-CDC-ASC210073747/2021
USA/MI-CDC-ASC210073767/2021
USA/NJ-CDC-ASC210073773/2021
USA/NJ-CDC-ASC210073766/2021
USA/CA-CDC-ASC210073763/2021
USA/MI-CDC-ASC210073768/2021
USA/CA-CDC-ASC210073774/2021
USA/FL-CDC-ASC210073772/2021
USA/TN-CDC-ASC210073779/2021
USA/FL-CDC-ASC210073785/2021
USA/TN-CDC-ASC210073780/2021
USA/TX-CDC-ASC210075122/2021
USA/MA-CDC-ASC210075117/2021
USA/TX-CDC-ASC210075124/2021
USA/MA-CDC-ASC210073784/2021
USA/MD-CDC-ASC210075133/2021
USA/FL-CDC-ASC210075120/2021
USA/MI-CDC-ASC210075170/2021
USA/MD-CDC-ASC210075126/2021
USA/NJ-CDC-ASC210075128/2021
USA/MI-CDC-ASC210075168/2021
USA/CO-CDC-ASC210075147/2021
USA/MD-CDC-ASC210075134/2021
USA/MI-CDC-ASC210075172/2021
USA/MD-CDC-ASC210075178/2021
USA/MN-CDC-ASC210075183/2021
USA/TX-CDC-ASC210075427/2021
USA/NJ-CDC-ASC210075591/2021
USA/PA-CDC-ASC210075037/2021
USA/ME-CDC-ASC210075434/2021
USA/TX-CDC-ASC210075030/2021
USA/GA-CDC-ASC210075439/2021
USA/RI-CDC-ASC210075579/2021
USA/ME-CDC-ASC210075460/2021
USA/NJ-CDC-ASC210075593/2021
USA/MN-CDC-ASC210075323/2021
USA/TX-CDC-ASC210075655/2021
USA/FL-CDC-ASC210075660/2021
USA/IL-CDC-ASC210075320/2021
USA/IN-CDC-ASC210075615/2021
USA/MN-CDC-ASC210075335/2021
USA/MD-CDC-ASC210075667/2021
USA/TX-CDC-ASC210075388/2021
USA/PA-CDC-ASC210075343/2021
USA/PA-CDC-ASC210075341/2021
USA/NC-CDC-ASC210073598/2021
USA/PA-CDC-ASC210075355/2021
USA/MI-CDC-ASC210034385/2021
USA/IL-CDC-ASC210073600/2021
USA/MI-CDC-ASC210073597/2021
USA/IL-CDC-ASC210073606/2021
USA/IL-CDC-ASC210073609/2021
USA/NC-CDC-ASC210073599/2021
USA/MI-CDC-ASC210073602/2021
USA/IL-CDC-ASC210073611/2021
USA/NC-CDC-ASC210073620/2021
USA/NC-CDC-ASC210073623/2021
USA/IL-CDC-ASC210073612/2021
USA/IL-CDC-ASC210073625/2021
USA/OH-CDC-ASC210073621/2021
USA/IL-CDC-ASC210073628/2021
USA/OH-CDC-ASC210073624/2021
USA/OH-CDC-ASC210073629/2021
USA/MI-CDC-ASC210073631/2021
USA/WV-CDC-ASC210073640/2021
USA/NC-CDC-ASC210073644/2021
USA/WI-CDC-ASC210073633/2021
USA/MI-CDC-ASC210073632/2021
USA/NC-CDC-ASC210073639/2021
USA/LA-CDC-ASC210073642/2021
USA/WI-CDC-ASC210073634/2021
USA/NC-CDC-ASC210073638/2021
USA/WV-CDC-ASC210073643/2021
USA/WI-CDC-ASC210073647/2021
USA/VA-CDC-ASC210073648/2021
USA/WI-CDC-ASC210073649/2021
USA/WV-CDC-ASC210073655/2021
USA/VA-CDC-ASC210073650/2021
USA/MI-CDC-ASC210073659/2021
USA/MI-CDC-ASC210073656/2021
USA/NC-CDC-ASC210073663/2021
USA/WV-CDC-ASC210073664/2021
USA/WV-CDC-ASC210073646/2021
USA/MI-CDC-ASC210073658/2021
USA/IN-CDC-ASC210073666/2021
USA/MI-CDC-ASC210073657/2021
USA/MI-CDC-ASC210073665/2021
USA/VA-CDC-ASC210073671/2021
USA/MI-CDC-ASC210073667/2021
USA/WV-CDC-ASC210073675/2021
USA/LA-CDC-ASC210073678/2021
USA/NC-CDC-ASC210073686/2021
USA/SC-CDC-ASC210073683/2021
USA/NC-CDC-ASC210073680/2021
USA/NJ-CDC-ASC210073883/2021
USA/NJ-CDC-ASC210073886/2021
USA/LA-CDC-ASC210073688/2021
USA/TN-CDC-ASC210073684/2021
USA/MI-CDC-ASC210073885/2021
USA/NJ-CDC-ASC210073888/2021
USA/FL-CDC-ASC210073881/2021
USA/NJ-CDC-ASC210073884/2021
USA/FL-CDC-ASC210073900/2021
USA/NJ-CDC-ASC210073892/2021
USA/NJ-CDC-ASC210073910/2021
USA/FL-CDC-ASC210073903/2021
USA/MA-CDC-ASC210073909/2021
USA/NY-CDC-ASC210073893/2021
USA/WV-CDC-ASC210073679/2021
USA/FL-CDC-ASC210073905/2021
USA/FL-CDC-ASC210073904/2021
USA/IL-CDC-ASC210073924/2021
USA/WV-CDC-ASC210073682/2021
USA/FL-CDC-ASC210073920/2021
USA/FL-CDC-ASC210073921/2021
USA/MA-CDC-ASC210073912/2021
USA/MI-CDC-ASC210073929/2021
USA/NJ-CDC-ASC210073895/2021
USA/MI-CDC-ASC210073926/2021
USA/IL-CDC-ASC210073927/2021
USA/NY-CDC-ASC210073911/2021
USA/WV-CDC-ASC210073681/2021
USA/MI-CDC-ASC210073936/2021
USA/MI-CDC-ASC210073946/2021
USA/MI-CDC-ASC210073938/2021
USA/MI-CDC-ASC210073931/2021
USA/MI-CDC-ASC210073934/2021
USA/MI-CDC-ASC210073942/2021
USA/MI-CDC-ASC210073945/2021
USA/KY-CDC-ASC210073941/2021
USA/WI-CDC-ASC210073940/2021
USA/FL-CDC-ASC210073954/2021
USA/IL-CDC-ASC210073948/2021
USA/IL-CDC-ASC210073963/2021
USA/MI-CDC-ASC210073947/2021
USA/IL-CDC-ASC210073962/2021
USA/IL-CDC-ASC210074766/2021
USA/IL-CDC-ASC210073956/2021
USA/FL-CDC-ASC210074797/2021
USA/FL-CDC-ASC210074827/2021
USA/MD-CDC-ASC210074392/2021
USA/DE-CDC-ASC210074394/2021
USA/IL-CDC-ASC210073953/2021
USA/IL-CDC-ASC210073955/2021
USA/MA-CDC-ASC210074401/2021
USA/NJ-CDC-ASC210074759/2021
USA/CO-CDC-ASC210074402/2021
USA/CA-CDC-ASC210074414/2021
USA/OR-CDC-ASC210074410/2021
USA/OR-CDC-ASC210074396/2021
USA/OR-CDC-ASC210074417/2021
USA/CO-CDC-ASC210074405/2021
USA/MD-CDC-ASC210074409/2021
USA/NJ-CDC-ASC210074422/2021
USA/MI-CDC-ASC210074403/2021
USA/NJ-CDC-ASC210074421/2021
USA/NJ-CDC-ASC210074423/2021
USA/CO-CDC-ASC210074418/2021
USA/IA-CDC-ASC210074431/2021
USA/NJ-CDC-ASC210074420/2021
USA/CO-CDC-ASC210074429/2021
USA/CO-CDC-ASC210074436/2021
USA/WI-CDC-ASC210074434/2021
USA/MI-CDC-ASC210074441/2021
USA/NY-CDC-ASC210074439/2021
USA/TX-CDC-ASC210074438/2021
USA/UT-CDC-ASC210074435/2021
USA/TX-CDC-ASC210074839/2021
USA/MN-CDC-ASC210074841/2021
USA/FL-CDC-ASC210074849/2021
USA/MN-CDC-ASC210074878/2021
USA/NJ-CDC-ASC210074428/2021
USA/NY-CDC-ASC210074847/2021
USA/MA-CDC-ASC210074850/2021
USA/MD-CDC-ASC210074848/2021
USA/NJ-CDC-ASC210074906/2021
USA/FL-CDC-ASC210074917/2021
USA/MN-CDC-ASC210074881/2021
USA/PA-CDC-ASC210074879/2021
USA/CO-CDC-ASC210074922/2021
USA/MI-CDC-ASC210074896/2021
USA/NJ-CDC-ASC210074845/2021
USA/SC-COVID21-1423/2021
USA/MN-MDH-6740/2021
USA/MN-MDH-6753/2021
USA/SC-COVID21-1460/2021
USA/NMDOH-2021101768/2021
USA/NMDOH-2021101942/2021
USA/NMDOH-2021101767/2021
USA/NMDOH-2021101949/2021
USA/MN-MDH-6881/2021
USA/MN-MDH-6925/2021
USA/MN-MDH-6923/2021
USA/MN-MDH-6926/2021
USA/AK-PHL8128/2021
USA/AK-PHL8150/2021
USA/AK-PHL8127/2021
USA/AK-PHL8251/2021
USA/MN-MDH-6930/2021
USA/AK-PHL8258/2021
USA/AK-PHL8252/2021
USA/AK-PHL8269/2021
USA/AK-PHL8309/2021
USA/AK-PHL8336/2021
USA/WA-S7399/2021
USA/WA-S7397/2021
USA/WA-S7402/2021
USA/WA-S7406/2021
USA/NM-CDC-QDX24365160/2021
USA/WA-S7401/2021
USA/WA-S7398/2021
USA/WA-S7405/2021
USA/WA-S7403/2021
USA/WA-S7407/2021
USA/WA-S7404/2021
USA/WA-S7409/2021
USA/FL-BPHL-2646/2021
USA/FL-BPHL-2643/2021
USA/FL-BPHL-2639/2021
USA/FL-BPHL-2655/2021
USA/FL-BPHL-2738/2021
USA/FL-BPHL-2654/2021
USA/FL-BPHL-2661/2021
USA/FL-BPHL-2819/2021
USA/FL-BPHL-2740/2021
USA/FL-BPHL-2739/2021
USA/FL-BPHL-2741/2021
USA/FL-BPHL-2754/2021
USA/FL-BPHL-2742/2021
USA/FL-BPHL-2795/2021
USA/FL-BPHL-2758/2021
USA/FL-BPHL-2759/2021
USA/FL-BPHL-2757/2021
USA/TX-DSHS-6477/2021
USA/NJ-CDC-IBX181305675101/2021
USA/NJ-CDC-IBX092862940477/2021
USA/ID-CDC-IBX250978872112/2021
USA/NJ-CDC-IBX063100888546/2021
USA/NJ-CDC-IBX272391338826/2021
USA/NJ-CDC-IBX391733024762/2021
USA/SD-CDC-IBX490264046604/2021
USA/NJ-CDC-IBX557013650802/2021
USA/NJ-CDC-IBX974046947684/2021
USA/MN-CDC-IBX016937618390/2021
USA/TN-CDC-ASC210073568/2021
USA/OH-CDC-IBX240600946345/2021
USA/TX-UTA-000809/2021
USA/OH-CDC-IBX011986974143/2021
USA/TN-CDC-ASC210073571/2021
USA/GA-CDC-ASC210073572/2021
USA/NJ-CDC-IBX997733305912/2021
USA/TN-CDC-ASC210073569/2021
USA/TN-CDC-ASC210073495/2021
USA/TN-CDC-ASC210073494/2021
USA/GA-CDC-ASC210073574/2021
USA/TN-CDC-ASC210073570/2021
USA/GA-CDC-ASC210073578/2021
USA/TN-CDC-ASC210073576/2021
USA/AL-CDC-ASC210073586/2021
USA/SC-CDC-ASC210076089/2021
USA/GA-CDC-ASC210073588/2021
USA/CO-CDC-ASC210073595/2021
USA/MI-CDC-ASC210073592/2021
USA/MN-CDC-ASC210076445/2021
USA/MI-CDC-ASC210073596/2021
USA/MN-CDC-ASC210076084/2021
USA/GA-CDC-ASC210073582/2021
USA/GU-CDC-2-4356525/2021
USA/TX-CDC-ASC210028875/2021
USA/NJ-CDC-ASC210028887/2021
USA/MN-CDC-ASC210029177/2021
USA/MN-CDC-ASC210029175/2021
USA/GU-CDC-2-4356419/2021
USA/MN-CDC-IBX195002144062/2021
USA/GA-GPHL-0388/2021
USA/MN-CDC-IBX017721989083/2021
USA/FL-BPHL-2974/2021
USA/MN-CDC-ASC210029178/2021
USA/MN-CDC-IBX519000293233/2021
USA/NY-CDC-IBX0121949/2021
USA/CO-CDC-2-4393082/2021
USA/NJ-CDC-IBX0131017/2021
USA/CO-CDC-2-4393099/2021
USA/MN-CDC-IBX231670249434/2021
USA/MN-CDC-IBX904327759062/2021
HongKong/HKPU-00180/2021
USA/CO-CDC-2-4393086/2021
USA/CO-CDC-2-4393061/2021
USA/NJ-CDC-IBX0121999/2021
USA/MN-MDH-6796/2021
USA/MN-MDH-6794/2021
USA/MN-MDH-6806/2021
USA/MN-MDH-6817/2021
USA/MN-MDH-6799/2021
USA/MN-MDH-6798/2021
USA/MN-MDH-6854/2021
USA/MN-MDH-6795/2021
USA/CA-CZB-31364/2021
USA/MN-MDH-6814/2021
IND/GBRC731/2021
USA/CA-CZB-31367/2021
USA/CA-CZB-31362/2021
USA/CA-CZB-31360/2021
USA/CA-CZB-31363/2021
USA/CA-CZB-31359/2021
USA/CA-CZB-31340/2021
USA/CA-CZB-31345/2021
USA/CA-CZB-31344/2021
USA/CA-CZB-31356/2021
USA/CA-CZB-31343/2021
USA/CA-CZB-31341/2021
USA/CA-CZB-31339/2021
USA/CA-CZB-32374/2021
USA/CA-CZB-32373/2021
USA/CA-CZB-32372/2021
USA/CA-CZB-31338/2021
USA/CA-CZB-32622/2021
USA/CA-CZB-32616/2021
USA/CA-CZB-31355/2021
USA/CA-CZB-31337/2021
USA/CA-CZB-32612/2021
USA/CA-CZB-32604/2021
USA/CA-CZB-32620/2021
USA/WA-S8150/2021
IND/GBRC767a/2021
IND/GBRC767b/2021
USA/CA-CZB-32093/2021
USA/MN-UMGC-1695/2021
USA/MN-UMGC-2551/2021
USA/NYI-NA-21-33/2021
USA/MN-UMGC-3101/2021
USA/NYI-NA-21-34/2021
USA/MN-UMGC-1895/2021
USA/MN-UMGC-1710/2021
USA/DC-DFS-PHL-0452/2021
USA/WV118721/2021
USA/WV118790/2021
USA/WV118718/2021
USA/WV118792/2021
USA/WV118805/2021
USA/WV118806/2021
USA/WV118796/2021
USA/WV118807/2021
USA/WV118997/2021
USA/WV118808/2021
USA/AK-PHL9823/2021
USA/CA-UCSC-530/2021
USA/WV118812/2021
USA/WV119091/2021
USA/WV119117/2021
USA/WV118685/2021
USA/WV119124/2021
USA/VSP2435/2021
USA/VSP2436/2021
USA/VSP2503/2021
USA/M21039956/2021
USA/VSP2544/2021
USA/M21039975/2021
USA/VSP2443/2021
USA/VSP2442/2021
USA/VSP2571/2021
USA/VSP2505/2021
USA/VSP2573/2021
VEN/DeA1365/2021
USA/GA-EHC-1347W/2021
USA/GA-EHC-1348X/2021
USA/GA-EHC-1352B/2021
USA/GA-EHC-1350Z/2021
USA/JW0989/2021
USA/JW1027/2021
USA/GA-EHC-1349Y/2021
USA/JW0983/2021
USA/JW1028/2021
USA/JW1032/2021
USA/JW1038/2021
USA/JW1037/2021
USA/JW1039/2021
USA/JW1036/2021
USA/JW1040/2021
USA/CUIMC-NP-6672/2021
USA/CUIMC-NP-6671/2021
USA/UT-UPHL-210729069311/2021
USA/UT-UPHL-210729016664/2021
USA/UT-UPHL-210729229704/2021
USA/UT-UPHL-210729335529/2021
USA/UT-UPHL-210729511262/2021
USA/UT-UPHL-210729450026/2021
USA/UT-UPHL-210729260546/2021
USA/UT-UPHL-210729548308/2021
USA/CO-CDC-2-4393051/2021
USA/WA-CDC-4190815-001/2021
USA/IL-CDC-2-4282623/2021
USA/UT-UPHL-210729627422/2021
USA/UT-UPHL-210729930664/2021
USA/DC-DFS-PHL-0951/2021
USA/UT-UPHL-210729932160/2021
USA/DC-DFS-PHL-0950/2021
USA/DC-DFS-PHL-0949/2021
USA/CA-CZB-32609/2021
USA/CA-CZB-31357/2021
USA/DC-DFS-PHL-0954/2021
USA/DC-DFS-PHL-0947/2021
USA/DC-DFS-PHL-0956/2021
USA/2104170096/2021
USA/CA-CZB-31347/2021
USA/CA-CZB-31348/2021
USA/TG861848/2021
USA/DC-DFS-PHL-0955/2021
USA/CA-CZB-31342/2021
USA/AK-PHL8540/2021
USA/KY-GD_00018/2021
USA/KY-GD_00019/2021
USA/PA-CDC-STM-000059427/2021
USA/FL-CDC-STM-000059375/2021
USA/FL-CDC-STM-000058971/2021
USA/TX-CDC-STM-000058723/2021
USA/MI-CDC-STM-000057414/2021
USA/FL-CDC-STM-000057211/2021
USA/PA-CDC-STM-000059355/2021
USA/FL-CDC-STM-000058431/2021
USA/PA-CDC-STM-000058555/2021
USA/NC-CDC-STM-000058551/2021
USA/PA-CDC-STM-000058535/2021
USA/CA-CDC-STM-000057473/2021
USA/FL-CDC-STM-000058572/2021
USA/PR-CDC-STM-000059195/2021
USA/PA-CDC-STM-000059421/2021
USA/FL-CDC-STM-000058974/2021
USA/CA-CDC-STM-000057870/2021
USA/FL-CDC-STM-000058579/2021
USA/TX-CDC-STM-000058550/2021
USA/OH-CDC-STM-000060193/2021
USA/CA-CDC-FG-024887/2021
USA/CA-CDC-FG-024615/2021
USA/FL-CDC-STM-000058157/2021
USA/FL-CDC-STM-000058585/2021
USA/CA-CDC-FG-024687/2021
USA/FL-CDC-FG-027125/2021
USA/CA-CDC-STM-000058908/2021
USA/TX-CDC-STM-000058127/2021
USA/FL-CDC-FG-027246/2021
USA/CO-CDC-FG-027165/2021
USA/CA-CDC-FG-024613/2021
USA/AZ-CDC-STM-000057458/2021
USA/CO-CDC-FG-028727/2021
USA/SC-CDC-STM-000057103/2021
USA/CA-CDC-FG-024852/2021
USA/FL-CDC-FG-027064/2021
USA/FL-CDC-FG-027002/2021
USA/MN-CDC-IBX442474401435/2021
USA/NJ-CDC-IBX0130991/2021
USA/MN-CDC-IBX446376963854/2021
USA/MN-CDC-IBX552066878862/2021
USA/MN-CDC-IBX753894003267/2021
USA/ND-CDC-IBX489018833951/2021
USA/FL-CDC-FG-027057/2021
USA/MN-CDC-IBX781743727146/2021
USA/NJ-CDC-IBX0130989/2021
USA/MN-CDC-IBX082701273839/2021
USA/NJ-CDC-IBX0130912/2021
USA/MN-CDC-IBX222867494873/2021
USA/MN-CDC-IBX842513665612/2021
USA/MN-CDC-IBX901909155269/2021
USA/MN-CDC-IBX307276909056/2021
USA/PA-CDC-STM-000058118/2021
USA/ND-CDC-IBX490093127484/2021
USA/ND-CDC-IBX536407660310/2021
USA/MN-CDC-IBX994227358765/2021
USA/MN-CDC-IBX633545337921/2021
USA/MN-CDC-IBX210633102311/2021
USA/MN-CDC-IBX385154827575/2021
USA/MN-CDC-IBX461635096897/2021
USA/MN-CDC-IBX546114864658/2021
USA/MN-CDC-IBX911908792485/2021
USA/MN-CDC-IBX475923317988/2021
USA/MN-CDC-IBX159664284906/2021
USA/MN-CDC-IBX321440013690/2021
USA/MN-CDC-IBX286158749260/2021
USA/MN-CDC-IBX039464085776/2021
USA/MN-CDC-IBX387170088247/2021
USA/MN-CDC-IBX748817042033/2021
USA/MN-CDC-IBX463609257301/2021
USA/MN-CDC-IBX177131882844/2021
USA/MN-CDC-IBX110824632411/2021
USA/MN-CDC-IBX405296558260/2021
USA/MN-CDC-IBX327409127923/2021
USA/MN-CDC-IBX243734272493/2021
USA/MN-CDC-IBX507810456174/2021
USA/MN-CDC-IBX461355708902/2021
USA/MN-CDC-IBX907840572081/2021
USA/MN-CDC-IBX069836054342/2021
USA/MN-CDC-IBX759530918850/2021
USA/MN-CDC-IBX220754486596/2021
USA/MN-CDC-IBX130342817571/2021
USA/MN-CDC-IBX467302947462/2021
USA/MN-CDC-IBX340541141029/2021
USA/MN-CDC-IBX125507397919/2021
USA/MN-CDC-IBX699593596873/2021
USA/MN-CDC-IBX631923491597/2021
USA/MN-CDC-IBX168758562218/2021
USA/MN-CDC-IBX396429971843/2021
USA/MN-CDC-IBX385478329700/2021
USA/MN-CDC-IBX743862989206/2021
USA/ND-CDC-IBX583310083372/2021
USA/MN-CDC-IBX723644285301/2021
USA/MN-CDC-IBX613896227566/2021
USA/MN-CDC-IBX018315899099/2021
USA/ND-CDC-IBX657157093032/2021
USA/MN-CDC-IBX390526358806/2021
USA/MN-CDC-IBX426203806473/2021
USA/MN-CDC-IBX373045204996/2021
USA/NY-CDC-IBX0131000/2021
USA/MN-CDC-IBX042975520081/2021
USA/MN-CDC-IBX880865668114/2021
USA/MN-CDC-IBX218509555127/2021
USA/MN-CDC-IBX929918047638/2021
USA/WI-CDC-IBX048508278845/2021
USA/MN-CDC-IBX680560465075/2021
USA/MN-CDC-IBX370140272559/2021
USA/MN-CDC-IBX730566386677/2021
USA/MN-CDC-IBX921141745819/2021
USA/MN-CDC-IBX460226282196/2021
USA/MN-CDC-IBX539147545580/2021
USA/MN-CDC-IBX443432170711/2021
USA/MN-CDC-IBX590107954922/2021
USA/MN-CDC-IBX310829823123/2021
USA/MN-CDC-IBX132206593269/2021
USA/NJ-CDC-IBX0123232/2021
USA/WI-CDC-IBX882879288287/2021
USA/MN-CDC-IBX815727788740/2021
USA/MN-CDC-IBX968694968084/2021
USA/SD-CDC-IBX054788516160/2021
USA/MN-CDC-IBX218643135429/2021
USA/MN-CDC-IBX142271140334/2021
USA/MN-CDC-IBX219624531093/2021
USA/NY-CDC-IBX0130919/2021
USA/MN-CDC-IBX651420530771/2021
USA/MN-CDC-IBX671912161435/2021
USA/MN-CDC-IBX330076308246/2021
USA/MN-CDC-IBX859973030114/2021
USA/MN-CDC-IBX946226195526/2021
USA/MN-CDC-IBX376331714029/2021
USA/MN-CDC-IBX890132647951/2021
USA/MN-CDC-IBX220641357617/2021
USA/MN-CDC-IBX991023340236/2021
USA/ND-CDC-IBX114689768074/2021
USA/MN-CDC-IBX150559002461/2021
USA/WI-CDC-IBX029421323171/2021
USA/MN-CDC-IBX895934102561/2021
USA/MN-CDC-IBX560549498117/2021
USA/MN-CDC-IBX455651186595/2021
USA/MN-CDC-IBX731521809024/2021
USA/MN-CDC-IBX674723096577/2021
USA/MN-CDC-IBX710335276629/2021
USA/MN-CDC-IBX839825070061/2021
USA/MN-CDC-IBX554893026276/2021
USA/MN-CDC-IBX228386116074/2021
USA/MN-CDC-IBX250860024806/2021
USA/NJ-CDC-IBX0121975/2021
USA/ND-CDC-IBX896861911995/2021
USA/MN-CDC-IBX239824355589/2021
USA/MN-CDC-IBX564379482626/2021
USA/MN-CDC-IBX529467086555/2021
USA/MN-CDC-IBX393753627999/2021
USA/MN-CDC-IBX757341670640/2021
USA/MN-CDC-IBX619488321782/2021
USA/MN-CDC-IBX896764805402/2021
USA/CA-CDC-IBX087673994296/2021
USA/WI-CDC-IBX470518005359/2021
USA/MN-CDC-IBX022770451250/2021
USA/WI-CDC-IBX608806648982/2021
USA/MN-CDC-IBX295673244321/2021
USA/MN-CDC-IBX340527910250/2021
USA/MN-CDC-IBX775754025776/2021
USA/IL-CDC-LC0048201/2021
USA/MN-CDC-IBX468679138600/2021
USA/IL-CDC-LC0049057/2021
USA/DC-CDC-LC0047142/2021
USA/ND-CDC-IBX232977761460/2021
USA/WV-CDC-LC0045584/2021
USA/VA-CDC-LC0047033/2021
USA/WA-CDC-LC0045625/2021
USA/IL-CDC-LC0049324/2021
USA/NJ-CDC-LC0049296/2021
USA/PA-CDC-LC0049399/2021
USA/FL-CDC-QDX24042225/2021
USA/VSP3404/2021
USA/FL-CDC-LC0048364/2021
USA/CT-CDC-QDX24155316/2021
USA/NJ-CDC-QDX24125652/2021
USA/NY-CDC-QDX24125559/2021
USA/PA-CDC-QDX24042157/2021
USA/CA-CDC-QDX24087292/2021
USA/PA-CDC-QDX24087826/2021
USA/NJ-CDC-QDX24125638/2021
USA/NY-CDC-QDX24125560/2021
USA/TX-CDC-QDX24087450/2021
USA/PA-CDC-QDX24042130/2021
USA/TX-CDC-QDX24087601/2021
USA/PA-CDC-QDX24042083/2021
USA/TX-CDC-QDX24087455/2021
USA/PA-CDC-QDX24042168/2021
USA/PA-CDC-QDX24042131/2021
USA/TX-CDC-QDX24087428/2021
USA/NY-CDC-QDX24125575/2021
USA/NJ-CDC-QDX24125618/2021
USA/PA-CDC-QDX24087808/2021
USA/ME-CDC-QDX24155300/2021
USA/PA-CDC-QDX24042129/2021
USA/CT-CDC-QDX24155314/2021
USA/VA-CDC-QDX24042079/2021
USA/PA-CDC-QDX24042116/2021
USA/NH-CDC-QDX24155304/2021
USA/NJ-CDC-QDX24125566/2021
USA/PA-CDC-QDX24087818/2021
USA/NJ-CDC-QDX24125597/2021
USA/TX-CDC-QDX24087435/2021
USA/NJ-CDC-QDX24125588/2021
USA/MD-CDC-ASC210074515/2021
USA/OH-CDC-QDX24087813/2021
USA/NY-CDC-ASC210074984/2021
USA/NJ-CDC-QDX24125645/2021
USA/MA-CDC-ASC210073714/2021
USA/MA-CDC-ASC210073734/2021
USA/MN-CDC-ASC210029179/2021
USA/NJ-CDC-ASC210074276/2021
USA/IL-CDC-ASC210075736/2021
USA/PA-CDC-ASC210074656/2021
USA/FL-CDC-ASC210074285/2021
USA/MI-CDC-ASC210073677/2021
USA/TX-CDC-ASC210075640/2021
USA/IL-CDC-ASC210073928/2021
USA/CA-CDC-ASC210074808/2021
USA/IL-CDC-ASC210075865/2021
USA/WI-CDC-ASC210075514/2021
USA/IN-CDC-ASC210073902/2021
USA/WV-CDC-ASC210073652/2021
USA/PA-CDC-ASC210074571/2021
USA/NJ-CDC-ASC210074559/2021
USA/TN-CDC-ASC210073676/2021
USA/IL-CDC-ASC210073687/2021
USA/CA-CDC-ASC210074807/2021
USA/IL-CDC-ASC210073968/2021
USA/OR-CDC-ASC210074393/2021
USA/TN-VUMC-000339/2021
USA/MA-CDC-ASC210073974/2021
USA/TX-CDC-ASC210074695/2021
USA/TN-VUMC-000327/2021
USA/TN-VUMC-000312/2021
USA/TX-CDC-ASC210074654/2021
USA/FL-CDC-ASC210074342/2021
USA/NJ-CDC-ASC210073771/2021
USA/TN-VUMC-000293/2021
USA/TN-VUMC-000294/2021
USA/SEARCH-9775/2021
USA/CA-CDC-FG-024619/2021
USA/NE-Noblis-S520B01/2021
NZL/21MV0359/2021
USA/CA-CDC-FG-024629/2021
USA/CA-CDC-FG-024626/2021
USA/MS-MSPHL-0420/2021
USA/CA-CDC-FG-024646/2021
USA/CA-CDC-FG-024638/2021
USA/CA-CDC-FG-024648/2021
USA/CA-CDC-FG-024631/2021
USA/CA-CDC-FG-024640/2021
USA/CA-CDC-FG-024666/2021
USA/MS-MSPHL-0419/2021
USA/CA-CDC-FG-024685/2021
USA/CA-CDC-FG-024707/2021
USA/CA-CDC-FG-024717/2021
USA/CA-CDC-FG-024702/2021
USA/CA-CDC-FG-024708/2021
USA/CA-CDC-FG-024681/2021
USA/CA-CDC-FG-024725/2021
USA/CA-CDC-FG-024669/2021
USA/CA-CDC-FG-024704/2021
USA/CA-CDC-FG-024713/2021
USA/CA-CDC-FG-024727/2021
USA/CA-CDC-FG-024731/2021
USA/CA-CDC-FG-024737/2021
USA/CA-CDC-FG-024741/2021
USA/CA-CDC-FG-024719/2021
USA/CA-CDC-FG-024755/2021
USA/CA-CDC-FG-024721/2021
USA/CA-CDC-FG-024745/2021
USA/CA-CDC-FG-024735/2021
USA/CA-CDC-FG-024757/2021
USA/CA-CDC-FG-024762/2021
USA/CA-CDC-FG-024759/2021
USA/CA-CDC-FG-024765/2021
USA/CA-CDC-FG-024797/2021
USA/CA-CDC-FG-024854/2021
USA/CA-CDC-FG-024767/2021
USA/CA-CDC-FG-024819/2021
USA/CA-CDC-FG-024789/2021
USA/CA-CDC-FG-024803/2021
USA/CA-CDC-FG-024779/2021
USA/CA-CDC-FG-024771/2021
USA/CA-CDC-FG-024799/2021
USA/CA-CDC-FG-024860/2021
USA/CA-CDC-FG-024880/2021
USA/CA-CDC-FG-025030/2021
USA/CA-CDC-FG-024897/2021
USA/CA-CDC-FG-024925/2021
USA/CA-CDC-FG-024971/2021
USA/CA-CDC-FG-025045/2021
USA/CA-CDC-FG-024915/2021
USA/TX-CDC-FG-029889/2021
USA/CA-CDC-FG-024967/2021
MEX/COA_0592/2021
USA/FL-BPHL-12642/2021
USA/FL-BPHL-12677/2021
MEX/NLE_00768/2021
MEX/COA_0595/2021
MEX/PUE_0610/2021
MEX/ROO_07605/2021
USA/FL-BPHL-12667/2021
AUT/SKV-149/2021
AUT/SKV-148/2021
Switzerland/ZH-UZH-IMV-3ba47602/2021
Switzerland/ZH-UZH-IMV-3ba467b2/2021
Switzerland/AG-UZH-IMV-3ba47734/2021
Switzerland/ZH-UZH-IMV-3ba467b7/2021
Switzerland/AG-UZH-IMV-3ba46783/2021
Switzerland/AG-UZH-IMV-3ba46e92/2021
Switzerland/ZH-UZH-IMV-3ba467bc/2021
Switzerland/ZH-UZH-IMV-3ba46796/2021
Switzerland/ZH-UZH-IMV-3ba46795/2021
Switzerland/ZH-UZH-IMV-3ba467ba/2021
Switzerland/ZH-UZH-IMV-3ba467bf/2021
Switzerland/AG-UZH-IMV-3ba46784/2021
Switzerland/ZH-UZH-IMV-3ba467ac/2021
Switzerland/ZH-UZH-IMV-3ba46789/2021
Switzerland/TI-EOC-042_25819044/2021
Switzerland/TI-EOC-242_25820177/2021
Switzerland/AG-ETHZ-590391/2021
Switzerland/BL-ETHZ-590392/2021
Switzerland/AG-ETHZ-590370/2021
Switzerland/BL-ETHZ-590385/2021
Switzerland/BS-ETHZ-590397/2021
Switzerland/TG-ETHZ-590349/2021
Switzerland/BE-ETHZ-591057/2021
Switzerland/BE-ETHZ-591058/2021
Switzerland/BE-ETHZ-591061/2021
Switzerland/SO-ETHZ-590402/2021
Switzerland/BL-ETHZ-590384/2021
Switzerland/AG-ETHZ-590368/2021
Switzerland/BS-ETHZ-591065/2021
Switzerland/BE-ETHZ-591063/2021
Switzerland/SO-ETHZ-590405/2021
Switzerland/SG-ETHZ-591052/2021
Switzerland/NE-ETHZ-590375/2021
Switzerland/SG-ETHZ-590376/2021
Switzerland/SG-ETHZ-591050/2021
Switzerland/SG-ETHZ-591051/2021
Switzerland/SG-ETHZ-591053/2021
Switzerland/SG-ETHZ-590991/2021
Switzerland/SH-ETHZ-590264/2021
Switzerland/SG-ETHZ-591055/2021
Switzerland/SO-ETHZ-591079/2021
Switzerland/SO-ETHZ-591075/2021
Switzerland/BL-ETHZ-590386/2021
Switzerland/SZ-ETHZ-590381/2021
Switzerland/SO-ETHZ-591080/2021
Switzerland/SO-ETHZ-591072/2021
Switzerland/SZ-ETHZ-590373/2021
Switzerland/SO-ETHZ-591076/2021
Switzerland/SO-ETHZ-591078/2021
Switzerland/SO-ETHZ-591077/2021
Switzerland/SO-ETHZ-591074/2021
Switzerland/NE-ETHZ-590388/2021
Switzerland/SZ-ETHZ-590382/2021
Switzerland/TG-ETHZ-590997/2021
Switzerland/AG-ETHZ-590380/2021
Switzerland/VD-ETHZ-591070/2021
Switzerland/TG-ETHZ-590257/2021
Switzerland/VD-ETHZ-591069/2021
Switzerland/VD-ETHZ-591071/2021
Switzerland/VD-ETHZ-591068/2021
Switzerland/ZH-ETHZ-590258/2021
Switzerland/ZH-ETHZ-590260/2021
Switzerland/ZH-ETHZ-590265/2021
Switzerland/ZH-ETHZ-590263/2021
Switzerland/ZH-ETHZ-590259/2021
Switzerland/ZH-ETHZ-590261/2021
Switzerland/ZH-ETHZ-590262/2021
Switzerland/ZH-ETHZ-590326/2021
Switzerland/BL-ETHZ-590390/2021
Switzerland/SO-ETHZ-590404/2021
Switzerland/AG-ETHZ-590393/2021
Switzerland/ZH-ETHZ-590371/2021
Switzerland/ZH-ETHZ-591056/2021
Switzerland/ZH-ETHZ-591066/2021
Switzerland/ZH-ETHZ-591060/2021
Switzerland/ZH-ETHZ-591054/2021
Switzerland/ZH-ETHZ-591059/2021
Switzerland/ZH-ETHZ-591029/2021
Switzerland/ZH-ETHZ-591030/2021
Switzerland/ZH-ETHZ-591064/2021
England/CAMC-1507BC4/2021
England/CAMC-1507B3D/2021
England/CAMC-1507C49/2021
England/CAMC-1507CB2/2021
England/CAMC-1507DFB/2021
England/CAMC-1507D64/2021
England/CAMC-1507CC1/2021
England/CAMC-1507F22/2021
England/CAMC-1507D46/2021
England/CAMC-150904B/2021
England/CAMC-1507CD0/2021
England/ALDP-1513600/2021
England/CAMC-1507E9E/2021
England/CAMC-1507DDD/2021
England/ALDP-151364C/2021
England/ALDP-15136A6/2021
England/ALDP-15136E2/2021
England/ALDP-151362E/2021
England/ALDP-1513785/2021
England/ALDP-15137B2/2021
England/ALDP-1513846/2021
England/ALDP-1513907/2021
England/ALDP-151370D/2021
England/ALDP-151365B/2021
England/ALDP-15139DA/2021
England/ALDP-1513A5F/2021
England/ALDP-15139CB/2021
England/ALDP-1513916/2021
England/ALDP-1513B6B/2021
England/ALDP-1513873/2021
England/ALDP-1513A8C/2021
England/MILK-1514766/2021
England/ALDP-1513B5C/2021
England/MILK-1514793/2021
England/MILK-15147FD/2021
England/MILK-15147B1/2021
England/MILK-1514784/2021
England/MILK-1514739/2021
England/MILK-15148EB/2021
England/MILK-1514836/2021
England/MILK-15148BE/2021
England/MILK-1514863/2021
England/MILK-1514915/2021
England/MILK-15148AF/2021
England/MILK-1514906/2021
England/MILK-15148FA/2021
England/MILK-151498E/2021
England/MILK-1514818/2021
England/MILK-1514854/2021
England/MILK-151497F/2021
England/MILK-1514960/2021
England/MILK-1514924/2021
England/MILK-1514A5E/2021
England/MILK-151499D/2021
England/MILK-1514A7C/2021
England/MILK-1514A4F/2021
England/MILK-1514A30/2021
England/MILK-1514A9A/2021
England/MILK-1514A6D/2021
England/MILK-15149AC/2021
England/MILK-1514A8B/2021
England/MILK-1514B4C/2021
England/MILK-1514BE2/2021
England/MILK-1514BB5/2021
England/MILK-1514BD3/2021
England/MILK-1514B3D/2021
England/MILK-1514BA6/2021
England/MILK-1514C0D/2021
England/MILK-1514B2E/2021
England/MILK-1514B5B/2021
England/MILK-1514CA3/2021
England/MILK-1514CB2/2021
England/MILK-1514C67/2021
England/MILK-1514B00/2021
England/QEUH-150E468/2021
England/QEUH-150E477/2021
England/MILK-1514C76/2021
England/QEUH-150E3A7/2021
England/MILK-1514C85/2021
England/QEUH-150E37A/2021
England/QEUH-150E389/2021
England/QEUH-150E4E0/2021
England/QEUH-150E592/2021
England/QEUH-150E3B6/2021
England/QEUH-150E43B/2021
England/QEUH-150E50B/2021
England/QEUH-150E5B0/2021
England/QEUH-150E529/2021
England/MILK-15149D9/2021
England/QEUH-150E644/2021
England/QEUH-150E5A1/2021
England/QEUH-150E51A/2021
England/QEUH-150E5FC/2021
England/QEUH-150E653/2021
England/QEUH-150E680/2021
England/QEUH-150E635/2021
England/QEUH-150E86C/2021
England/QEUH-150E79C/2021
England/QEUH-150E750/2021
England/QEUH-150E69F/2021
England/QEUH-150E732/2021
England/QEUH-150E8D5/2021
England/QEUH-150E8C6/2021
England/QEUH-150E802/2021
England/ALDP-1511E91/2021
England/QEUH-150E5DE/2021
England/ALDP-1511F52/2021
England/QEUH-150E7E7/2021
England/ALDP-1511F43/2021
England/ALDP-15120D6/2021
England/ALDP-1512188/2021
England/ALDP-151216A/2021
England/ALDP-1512179/2021
England/ALDP-1512249/2021
England/ALDP-15136F1/2021
England/ALDP-15138DD/2021
England/ALDP-1513864/2021
England/ALDP-1518225/2021
England/ALDP-1513B4D/2021
England/ALDP-15182F8/2021
England/ALDP-151839B/2021
England/ALDP-15183AA/2021
England/ALDP-151828F/2021
England/ALDP-1518322/2021
England/ALDP-151845C/2021
England/ALDP-15182BC/2021
England/ALDP-151846B/2021
England/ALDP-15183B9/2021
England/ALDP-15185E0/2021
England/ALDP-15185D1/2021
England/ALDP-151843E/2021
England/ALDP-1518629/2021
England/ALDP-15185FF/2021
England/ALDP-151879F/2021
England/ALDP-1518717/2021
England/ALDP-1518708/2021
England/ALDP-1518744/2021
England/ALDP-1518568/2021
England/ALDP-15186B0/2021
England/ALDP-1518753/2021
England/MILK-1514748/2021
England/MILK-1514809/2021
England/MILK-1514CC1/2021
England/MILK-15148DC/2021
England/MILK-15149BB/2021
England/MILK-1514C94/2021
England/MILK-1514C58/2021
England/MILK-1514A21/2021
England/RAND-1514D82/2021
England/ALDP-15120B8/2021
England/QEUH-150E899/2021
England/QEUH-150E6F9/2021
England/ALDP-15182DA/2021
England/ALDP-15182E9/2021
England/ALDP-151847A/2021
England/QEUH-150E7D8/2021
England/ALDP-151850E/2021
England/ALDP-151851D/2021
England/ALDP-15184E3/2021
England/MILK-1512355/2021
England/ALDP-1518726/2021
England/MILK-1512513/2021
England/MILK-1512443/2021
England/MILK-1512346/2021
England/MILK-1512407/2021
England/MILK-15123BF/2021
England/MILK-151263E/2021
England/MILK-1512522/2021
England/MILK-15125F5/2021
England/MILK-1512540/2021
England/MILK-15125C8/2021
England/MILK-15125E6/2021
England/MILK-15126F2/2021
England/MILK-151274A/2021
England/MILK-1512847/2021
England/MILK-15126A7/2021
England/MILK-15126B6/2021
England/MILK-1512786/2021
England/MILK-1512777/2021
England/MILK-1512768/2021
England/MILK-15128B0/2021
England/MILK-1512874/2021
England/MILK-1512935/2021
England/MILK-15128ED/2021
England/MILK-15128CF/2021
England/MILK-15128DE/2021
England/MILK-15129EA/2021
England/MILK-1512838/2021
England/MILK-1512A7E/2021
England/MILK-1512B20/2021
England/MILK-1512A05/2021
England/MILK-1512B3F/2021
England/MILK-1512A8D/2021
England/MILK-1512D39/2021
England/MILK-15127D1/2021
England/MILK-1512C5A/2021
England/MILK-1512BF3/2021
England/MILK-1512DC0/2021
England/MILK-1512C2D/2021
England/MILK-1512DB1/2021
England/MILK-1512C78/2021
England/MILK-1512B6C/2021
England/MILK-1512D66/2021
England/MILK-1512E27/2021
England/MILK-1512DA2/2021
England/MILK-1512D93/2021
England/MILK-1512E90/2021
England/MILK-1513C2C/2021
England/MILK-1513C1D/2021
England/MILK-1513D56/2021
England/MILK-1513C86/2021
England/MILK-1513D74/2021
England/MILK-1513D92/2021
England/MILK-1513C4A/2021
England/MILK-1513E44/2021
England/MILK-1513D65/2021
England/MILK-1513DCF/2021
England/MILK-1513E53/2021
England/MILK-1513E62/2021
England/MILK-151402F/2021
England/MILK-15127E0/2021
England/MILK-1513FAB/2021
England/MILK-1513EEA/2021
England/MILK-1513FBA/2021
England/MILK-1514089/2021
England/MILK-15129DB/2021
England/MILK-15140B6/2021
England/MILK-151407A/2021
England/MILK-1514098/2021
England/MILK-151410E/2021
England/MILK-1512461/2021
England/MILK-151412C/2021
England/MILK-15123DD/2021
England/MILK-151413B/2021
England/MILK-151411D/2021
England/MILK-15123A0/2021
England/MILK-15123CE/2021
England/MILK-1512319/2021
England/MILK-1512382/2021
England/MILK-1512337/2021
England/MILK-1512470/2021
England/MILK-151248F/2021
England/MILK-15125D7/2021
England/MILK-15124CB/2021
England/MILK-1512759/2021
England/MILK-15126C5/2021
England/MILK-1512531/2021
England/MILK-151265C/2021
England/MILK-15126D4/2021
England/MILK-1512601/2021
England/MILK-15127B3/2021
England/MILK-151266B/2021
England/MILK-1512698/2021
England/MILK-1512917/2021
England/MILK-1512A14/2021
England/MILK-15128FC/2021
England/MILK-1512829/2021
England/MILK-151281A/2021
England/MILK-1512A32/2021
England/MILK-151280B/2021
England/MILK-1512953/2021
England/MILK-1512D84/2021
England/MILK-1512CC3/2021
England/MILK-1512CE1/2021
England/MILK-1512B7B/2021
England/MILK-1512AC9/2021
England/MILK-1512CA5/2021
England/MILK-1512434/2021
England/MILK-1513CD1/2021
England/MILK-1513D83/2021
England/MILK-1513BF2/2021
England/MILK-1513BA7/2021
England/MILK-1513CB3/2021
England/MILK-1513D47/2021
England/MILK-1513EDB/2021
England/MILK-15125AA/2021
England/MILK-15140E3/2021
England/MILK-1513D0B/2021
England/MILK-1513BE3/2021
England/MILK-1514001/2021
England/MILK-1513F41/2021
England/MILK-151405C/2021
England/CAMC-150D1BD/2021
England/MILK-151406B/2021
England/CAMC-150D320/2021
England/MILK-1513FC9/2021
England/CAMC-150D33F/2021
England/CAMC-150D3F3/2021
England/MILK-1513F05/2021
England/CAMC-150D1CC/2021
England/CAMC-150D3C6/2021
England/CAMC-150D4A5/2021
England/MILK-151272C/2021
England/QEUH-150C0A2/2021
England/QEUH-150C1DC/2021
England/QEUH-150C0C0/2021
England/QEUH-150C35E/2021
England/QEUH-150C0DF/2021
England/QEUH-150C172/2021
England/QEUH-150C109/2021
England/QEUH-150C242/2021
England/QEUH-150C2E8/2021
England/QEUH-150C1AF/2021
England/QEUH-150C136/2021
England/QEUH-150C2F7/2021
England/QEUH-150C312/2021
England/QEUH-150C28E/2021
England/QEUH-150C1EB/2021
England/QEUH-150C0EE/2021
England/QEUH-150C38B/2021
England/QEUH-150C0FD/2021
England/QEUH-150C43D/2021
England/QEUH-150C3B8/2021
England/QEUH-150C190/2021
England/QEUH-150C36D/2021
England/QEUH-150C53A/2021
England/QEUH-150C4F1/2021
England/QEUH-150C585/2021
England/QEUH-150C567/2021
England/QEUH-150C52B/2021
England/QEUH-150C50D/2021
England/QEUH-150C5A3/2021
England/QEUH-150C479/2021
England/QEUH-150C594/2021
England/QEUH-150C46A/2021
England/CAMC-150D28D/2021
England/QEUH-150C558/2021
England/CAMC-150D3E4/2021
England/QEUH-150C00C/2021
England/CAMC-150D6DC/2021
England/QEUH-150C145/2021
England/QEUH-150C066/2021
England/QEUH-150C127/2021
England/QEUH-150C01B/2021
England/QEUH-150C118/2021
England/QEUH-150C075/2021
England/QEUH-150C084/2021
England/QEUH-150C1CD/2021
England/QEUH-150C048/2021
England/QEUH-150C181/2021
England/QEUH-150C1FA/2021
England/QEUH-150C0B1/2021
England/QEUH-150C163/2021
England/QEUH-150C154/2021
England/QEUH-150C1BE/2021
England/QEUH-150C093/2021
England/QEUH-150C224/2021
England/QEUH-150C206/2021
England/QEUH-150C233/2021
England/QEUH-150C057/2021
England/QEUH-150C400/2021
England/QEUH-150C215/2021
England/QEUH-150C2BB/2021
England/QEUH-150C2AC/2021
England/QEUH-150C2CA/2021
England/QEUH-150C4E2/2021
England/QEUH-150C39A/2021
England/QEUH-150C45B/2021
England/QEUH-150C51C/2021
England/QEUH-150C5C1/2021
England/QEUH-150C3F4/2021
England/QEUH-150C3A9/2021
England/QEUH-150C251/2021
England/ALDP-15172BD/2021
England/ALDP-1517350/2021
England/ALDP-151738D/2021
England/QEUH-150C303/2021
England/ALDP-1517332/2021
England/ALDP-15174A8/2021
England/ALDP-151887E/2021
England/ALDP-1518B0C/2021
England/ALDP-1518A96/2021
England/ALDP-1518B66/2021
England/ALDP-1518BB1/2021
England/ALDP-1518C09/2021
England/ALDP-151895D/2021
England/ALDP-1518CBE/2021
England/ALDP-151439F/2021
England/ALDP-1518C90/2021
England/ALDP-15170C2/2021
England/ALDP-15175A5/2021
England/ALDP-15170FF/2021
England/ALDP-1517587/2021
England/ALDP-1517253/2021
England/RAND-1520600/2021
England/ALDP-151752D/2021
England/ALDP-151886F/2021
England/ALDP-15189C6/2021
England/ALDP-15175E1/2021
England/ALDP-1518A78/2021
England/ALDP-1518B39/2021
England/ALDP-1518D8E/2021
England/QEUH-150FFEE/2021
England/QEUH-15102F0/2021
England/QEUH-1510515/2021
England/ALDP-1518AD2/2021
England/QEUH-15104DC/2021
England/QEUH-15104AF/2021
England/QEUH-1510506/2021
England/QEUH-15100F6/2021
England/QEUH-1510472/2021
England/QEUH-1510524/2021
England/QEUH-1510BF5/2021
England/QEUH-1510C10/2021
England/QEUH-151059D/2021
England/QEUH-1510542/2021
England/ALDP-1518C36/2021
England/QEUH-1510E56/2021
England/QEUH-1510D86/2021
England/QEUH-151105F/2021
England/QEUH-1510D4A/2021
England/QEUH-1510E47/2021
England/RAND-15207A3/2021
England/QEUH-1510DC2/2021
England/QEUH-1510EED/2021
England/QEUH-15110B9/2021
England/QEUH-1510DE0/2021
England/ALDP-1514159/2021
England/QEUH-1511022/2021
England/QEUH-1510C7A/2021
England/ALDP-15142DE/2021
England/ALDP-1514450/2021
England/QEUH-15110C8/2021
England/ALDP-1514511/2021
England/MILK-15179D6/2021
England/ALDP-1514441/2021
England/MILK-1517BEF/2021
England/MILK-1517AD3/2021
England/QEUH-1510005/2021
England/QEUH-151018A/2021
England/QEUH-151007E/2021
England/QEUH-15104EB/2021
England/QEUH-15105AC/2021
England/QEUH-1510014/2021
England/QEUH-15104BE/2021
England/QEUH-1510551/2021
England/QEUH-1510D3B/2021
England/QEUH-1510357/2021
England/QEUH-1510E1A/2021
England/QEUH-1510CC5/2021
England/QEUH-1510C98/2021
England/QEUH-1510E29/2021
England/QEUH-1510C6B/2021
England/QEUH-1510C89/2021
England/QEUH-1510BD7/2021
England/QEUH-1510EA1/2021
England/QEUH-1510F62/2021
England/QEUH-1510F71/2021
England/QEUH-1510F44/2021
England/QEUH-1510E92/2021
England/QEUH-1511013/2021
England/QEUH-151107D/2021
England/RAND-15156E0/2021
England/QEUH-1510F35/2021
England/QEUH-151113E/2021
England/RAND-1515765/2021
England/RAND-1515729/2021
England/RAND-1515844/2021
Wales/ALDP-1513925/2021
England/RAND-15157FC/2021
Scotland/CAMC-15108A3/2021
Scotland/MILK-1514BF1/2021
England/QEUH-1510560/2021
England/RAND-1515808/2021
England/QEUH-1510CA7/2021
England/QEUH-1510E83/2021
Scotland/QEUH-150E398/2021
Scotland/QEUH-150E44A/2021
Scotland/QEUH-150E40E/2021
Scotland/QEUH-150BC09/2021
England/MILK-1517693/2021
Scotland/QEUH-150E42C/2021
Scotland/QEUH-150E36B/2021
England/QEUH-1510C01/2021
Scotland/QEUH-150E33E/2021
Scotland/QEUH-150E41D/2021
Scotland/QEUH-150E3C5/2021
Scotland/QEUH-150E35C/2021
Scotland/QEUH-150E5CF/2021
Scotland/QEUH-150E565/2021
Scotland/QEUH-150E4C2/2021
England/QEUH-15110D7/2021
Scotland/QEUH-150E486/2021
Scotland/QEUH-150E5ED/2021
Scotland/QEUH-150E583/2021
Scotland/QEUH-150E4D1/2021
Scotland/QEUH-150E538/2021
Scotland/QEUH-150E723/2021
Scotland/QEUH-150E7BA/2021
Scotland/QEUH-150E714/2021
Scotland/QEUH-150E6DB/2021
Scotland/QEUH-150E87B/2021
Scotland/QEUH-150E7AB/2021
Scotland/QEUH-150E7F6/2021
Scotland/QEUH-150E85D/2021
Scotland/QEUH-150E671/2021
Scotland/QEUH-150E705/2021
Scotland/QEUH-150E811/2021
Northern_Ireland/RAND-1514E25/2021
Scotland/QEUH-150E8B7/2021
England/RAND-15157B0/2021
Scotland/QEUH-150E88A/2021
Scotland/QEUH-150E8A8/2021
Scotland/QEUH-150C29D/2021
Scotland/QEUH-150C039/2021
Scotland/QEUH-150C2D9/2021
England/RAND-1515853/2021
Scotland/QEUH-150C27F/2021
Scotland/QEUH-150C4D3/2021
Scotland/QEUH-150C3E5/2021
Scotland/QEUH-150C42E/2021
Scotland/QEUH-150C44C/2021
Scotland/QEUH-150C02A/2021
Scotland/QEUH-150C260/2021
Scotland/QEUH-150C4C4/2021
Scotland/QEUH-150C5B2/2021
Scotland/QEUH-150C549/2021
Scotland/QEUH-150C41F/2021
Scotland/QEUH-150C4A6/2021
England/ALDP-151A593/2021
England/ALDP-151A91F/2021
England/ALDP-151A7AC/2021
Scotland/QEUH-150C3D6/2021
England/ALDP-151A812/2021
England/CAMC-151AA76/2021
England/ALDP-151A8E5/2021
Scotland/QEUH-150C576/2021
England/CAMC-151AA85/2021
England/QEUH-151D563/2021
England/CAMC-151AAD0/2021
Scotland/QEUH-150C321/2021
Scotland/QEUH-150FFDF/2021
Scotland/QEUH-1510032/2021
Scotland/QEUH-15101F3/2021
Scotland/QEUH-15102B4/2021
Scotland/QEUH-151017B/2021
Scotland/QEUH-151014E/2021
Scotland/QEUH-151013F/2021
Scotland/QEUH-1510199/2021
Scotland/QEUH-151009C/2021
Scotland/QEUH-1510348/2021
Scotland/QEUH-15101C6/2021
Scotland/QEUH-1510287/2021
Scotland/QEUH-151031B/2021
Scotland/QEUH-15102E1/2021
Scotland/QEUH-151030C/2021
Scotland/QEUH-1510427/2021
Scotland/QEUH-1510BAA/2021
Scotland/QEUH-15101B7/2021
Scotland/QEUH-1510BC8/2021
Scotland/QEUH-15103A2/2021
Scotland/QEUH-1510CB6/2021
England/ALDP-151A8B8/2021
Scotland/QEUH-1510CD4/2021
Scotland/QEUH-15104FA/2021
Scotland/QEUH-1510409/2021
Scotland/QEUH-1510BE6/2021
Scotland/QEUH-1510D59/2021
Scotland/QEUH-1510490/2021
Scotland/QEUH-1510D68/2021
Scotland/QEUH-1510D2C/2021
Scotland/QEUH-1510C3E/2021
Scotland/QEUH-1510DFF/2021
Scotland/QEUH-1510436/2021
Scotland/QEUH-1510FEA/2021
Scotland/QEUH-1510D95/2021
Scotland/QEUH-1510EB0/2021
Scotland/QEUH-1510EFC/2021
Scotland/QEUH-151114D/2021
Scotland/QEUH-15110E6/2021
Scotland/QEUH-1510F53/2021
Scotland/QEUH-1511110/2021
Scotland/QEUH-151115C/2021
Scotland/QEUH-1510FF9/2021
Scotland/QEUH-1510E38/2021
Scotland/QEUH-1510FCC/2021
Scotland/QEUH-15110F5/2021
Scotland/QEUH-1510EDE/2021
Scotland/QEUH-1510F9F/2021
England/ALDP-1518DBB/2021
Scotland/QEUH-151116B/2021
Scotland/QEUH-1510C5C/2021
Scotland/QEUH-1510F26/2021
England/ALDP-1518DF7/2021
England/ALDP-1518E4F/2021
England/ALDP-1518FF1/2021
England/ALDP-1518E9A/2021
England/ALDP-1518F79/2021
England/ALDP-1518F4C/2021
England/ALDP-151900C/2021
England/ALDP-1518F6A/2021
England/ALDP-1519066/2021
England/ALDP-151901B/2021
England/ALDP-1519093/2021
England/ALDP-1519181/2021
England/ALDP-1519154/2021
England/ALDP-1519172/2021
England/ALDP-1519242/2021
England/ALDP-15191EB/2021
England/ALDP-15190C0/2021
England/ALDP-1519127/2021
England/ALDP-15191AF/2021
England/ALDP-1519303/2021
England/ALDP-151927F/2021
Scotland/QEUH-1510339/2021
Scotland/QEUH-1510D0E/2021
England/MILK-1516F6C/2021
Scotland/QEUH-15101D5/2021
Scotland/QEUH-151025A/2021
Scotland/QEUH-150FFFD/2021
Scotland/QEUH-15102D2/2021
Scotland/QEUH-1510C4D/2021
Scotland/QEUH-15103B1/2021
Scotland/QEUH-1510269/2021
Scotland/QEUH-1510C2F/2021
Scotland/QEUH-1510393/2021
Scotland/QEUH-1510CF2/2021
Scotland/QEUH-1510278/2021
Scotland/QEUH-1511101/2021
Scotland/QEUH-151112F/2021
Scotland/QEUH-1510FDB/2021
Scotland/QEUH-1511040/2021
Scotland/QEUH-1510FBD/2021
Scotland/QEUH-1510ECF/2021
Scotland/QEUH-151108C/2021
Scotland/QEUH-1510F80/2021
Scotland/QEUH-1511004/2021
England/ALDP-1518EB8/2021
England/ALDP-1518DD9/2021
England/CAMC-151B750/2021
England/QEUH-1516E41/2021
England/ALDP-1519260/2021
England/CAMC-151B87B/2021
England/CAMC-151B79C/2021
England/CAMC-151B7AB/2021
England/CAMC-151B8E4/2021
England/MILK-1516F11/2021
England/CAMC-151B7E7/2021
Scotland/QEUH-1511031/2021
England/MILK-151B107/2021
England/ALDP-15192D9/2021
England/CAMC-151B7F6/2021
England/MILK-151C43A/2021
England/CAMC-151B714/2021
England/CAMC-151B732/2021
England/CAMC-151B76F/2021
England/MILK-151C625/2021
England/MILK-151B398/2021
England/MILK-151B0FB/2021
England/CAMC-151B7D8/2021
England/MILK-151B529/2021
England/MILK-151B50B/2021
England/CAMC-151B88A/2021
England/MILK-151B644/2021
England/RAND-151ED3D/2021
England/MILK-15237A0/2021
England/RAND-151ECC7/2021
England/CAMC-151B741/2021
England/RAND-151EC21/2021
England/RAND-151ED2E/2021
England/CAMC-151B86C/2021
England/ALDP-1522F5E/2021
England/ALDP-1522EF7/2021
England/RAND-151EBF7/2021
England/QEUH-151A19F/2021
England/RAND-151EC7C/2021
England/RAND-151EB9D/2021
England/RAND-151F67D/2021
England/RAND-151EBBB/2021
England/RAND-151EDB5/2021
England/RAND-151ECD6/2021
England/RAND-151F68C/2021
England/ALDP-1522FE5/2021
England/MILK-152355B/2021
England/ALDP-1522F03/2021
England/MILK-152679E/2021
England/QEUH-152296F/2021
England/ALDP-15250EF/2021
England/QEUH-15226D1/2021
England/MILK-15243D8/2021
England/ALDP-1525252/2021
England/MILK-152444E/2021
England/MILK-1524781/2021
England/MILK-1526743/2021
England/MILK-152461B/2021
England/MILK-15267AD/2021
England/ALDP-152BF0A/2021
Scotland/CAMC-151AAB2/2021
Scotland/CAMC-151AAC1/2021
Scotland/CAMC-151B6EA/2021
England/MILK-1524860/2021
Scotland/QEUH-1516C74/2021
England/RAND-151EE3A/2021
Scotland/QEUH-151ACDA/2021
Scotland/QEUH-1516DBD/2021
England/MILK-15248F7/2021
Scotland/QEUH-151A3A8/2021
Scotland/QEUH-151A0B0/2021
Northern_Ireland/RAND-1515756/2021
Scotland/QEUH-1516D08/2021
Scotland/QEUH-1516DCC/2021
England/MILK-152B90C/2021
Northern_Ireland/RAND-1515686/2021
England/MILK-1531B3A/2021
England/MILK-1533136/2021
Wales/ALDP-1522D90/2021
Wales/ALDP-1522E24/2021
England/QEUH-1515F6D/2021
England/CAMC-15163D9/2021
England/QEUH-1515F21/2021
England/QEUH-1515EE8/2021
England/MILK-1524912/2021
England/MILK-1533242/2021
Scotland/QEUH-1527FC2/2021
England/QEUH-1515F7C/2021
England/QEUH-1515FC7/2021
England/QEUH-1515FB8/2021
England/QEUH-1515F5E/2021
England/QEUH-151603C/2021
England/QEUH-1515FD6/2021
England/QEUH-1515FE5/2021
England/QEUH-1515ED9/2021
England/QEUH-1515F9A/2021
England/QEUH-15160A5/2021
Scotland/MILK-152B6BA/2021
England/QEUH-15160B4/2021
England/QEUH-15160C3/2021
England/QEUH-151604B/2021
England/QEUH-1516087/2021
England/RAND-1524305/2021
England/QEUH-151611B/2021
England/MILK-152A7A9/2021
England/QEUH-151602D/2021
England/QEUH-15BFB9E/2021
England/QEUH-15BFADD/2021
England/QEUH-15BF6CA/2021
England/QEUH-15BF7A9/2021
England/QEUH-15BF6F7/2021
England/QEUH-15BF7D6/2021
England/QEUH-15BF93A/2021
England/QEUH-15BF7B8/2021
England/QEUH-15BF7E5/2021
England/QEUH-15BF985/2021
England/QEUH-15BF8D3/2021
England/QEUH-15BF949/2021
England/QEUH-15BF8C4/2021
England/QEUH-15BF86A/2021
England/QEUH-15BF9D0/2021
England/QEUH-15BFA28/2021
England/MILK-15247AF/2021
England/QEUH-15BFBBC/2021
England/QEUH-15BFBAD/2021
England/QEUH-15BFBDA/2021
England/QEUH-15BF888/2021
England/QEUH-15BFA55/2021
Scotland/QEUH-15BE2C7/2021
Scotland/QEUH-15BDFEF/2021
Scotland/QEUH-15BE41C/2021
Scotland/QEUH-15BE458/2021
England/QEUH-15BBE99/2021
England/QEUH-15BCDC8/2021
England/QEUH-15BBF87/2021
England/QEUH-15BBEE4/2021
England/QEUH-15BBF3C/2021
England/QEUH-15BAE21/2021
England/QEUH-15BAED6/2021
England/QEUH-15BAF97/2021
England/QEUH-15BBED5/2021
England/QEUH-15BBF4B/2021
England/QEUH-15BBFB4/2021
Scotland/QEUH-15BBE4E/2021
England/QEUH-15BBEB7/2021
England/QEUH-15BBD6F/2021
Scotland/QEUH-15BBDE7/2021
Scotland/QEUH-15BC126/2021
Scotland/QEUH-15BBD50/2021
England/QEUH-15BF79A/2021
Scotland/QEUH-15BBEA8/2021
Scotland/QEUH-15BBE3F/2021
Scotland/QEUH-15BC0ED/2021
Scotland/QEUH-15BC0A1/2021
Scotland/QEUH-15BBEF3/2021
Scotland/QEUH-15BBE11/2021
Scotland/QEUH-15BC01A/2021
England/QEUH-15BFA37/2021
Scotland/QEUH-15BBFD2/2021
Scotland/QEUH-15BD2D7/2021
Scotland/QEUH-15BC029/2021
Scotland/QEUH-15BC047/2021
England/CAMC-151076A/2021
Scotland/QEUH-15BD0BF/2021
England/CAMC-15161A2/2021
Switzerland/ZH-UZH-IMV-3ba467b5/2021
Liechtenstein/FL-Risch-2141701285/2021
Switzerland/BE-Risch-2141701473/2021
EGY/Third-Wave-EGY-ARMY39/2021
EGY/Third-Wave-EGY-ARMY40/2021
EGY/Third-Wave-EGY-ARMY42/2021
EGY/Third-Wave-EGY-ARMY43/2021
EGY/Third-Wave-EGY-ARMY41/2021
Switzerland/SG-Risch-21A1303232/2021
EGY/Third-Wave-EGY-ARMY44/2021
EGY/Third-Wave-EGY-ARMY65/2021
EGY/Third-Wave-EGY-ARMY45/2021
EGY/Third-Wave-EGY-ARMY46/2021
EGY/Third-Wave-EGY-ARMY47/2021
EGY/Third-Wave-EGY-ARMY48/2021
EGY/Third-Wave-EGY-ARMY49/2021
EGY/Third-Wave-EGY-ARMY51/2021
EGY/Third-Wave-EGY-ARMY50/2021
EGY/Third-Wave-EGY-ARMY52/2021
EGY/Third-Wave-EGY-ARMY53/2021
EGY/Third-Wave-EGY-ARMY55/2021
EGY/Third-Wave-EGY-ARMY56/2021
EGY/Third-Wave-EGY-ARMY54/2021
EGY/Third-Wave-EGY-ARMY58/2021
EGY/Third-Wave-EGY-ARMY59/2021
EGY/Third-Wave-EGY-ARMY57/2021
EGY/Third-Wave-EGY-ARMY60/2021
EGY/Third-Wave-EGY-ARMY61/2021
USA/OH-UHTL-584/2021
USA/OH-UHTL-612/2021
USA/OH-UHTL-575/2021
USA/OH-UHTL-622/2021
USA/MA-CDCBI-CRSP_24JXVLZ2Y3PGYNUC/2021
USA/OH-UHTL-598/2021
USA/OH-UHTL-599/2021
USA/MA-CDCBI-CRSP_3B4T3KLH4JCAAR3J/2021
USA/MA-CDCBI-CRSP_4SW7ELAI2LTGUFKJ/2021
USA/CT-CDCBI-CRSP_YAQBMF3SLGFR2DCZ/2021
USA/MA-CDCBI-CRSP_4BQMGIKVKG5DQM7K/2021
USA/MA-CDCBI-CRSP_3RTPSIEOJGRNSVZ4/2021
USA/MA-CDCBI-CRSP_5NY2FRIRLHU3B7JL/2021
USA/MA-CDCBI-CRSP_67VW22NAC6DDYGSY/2021
USA/MA-CDCBI-CRSP_3OKNUG45CMJLM6RK/2021
USA/MA-CDCBI-CRSP_5WLSBPYBZSLNDV73/2021
USA/MA-CDCBI-CRSP_7EJGHJBQTYHMFUTC/2021
USA/MA-CDCBI-CRSP_2M6YR6TQSJ2V3DTA/2021
USA/MA-CDCBI-CRSP_6AIPU3ZJMXLYR2B2/2021
USA/MA-CDCBI-CRSP_BQ3AI6F6KEHRR4SE/2021
USA/MA-CDCBI-CRSP_5SMUKEWBZYCSJUAK/2021
USA/MA-CDCBI-CRSP_73VQT6CDTRNGRFB7/2021
USA/MA-CDCBI-CRSP_CX2MQUAESOCBJBAD/2021
USA/MA-CDCBI-CRSP_DANKBL7DMJFQ6MOX/2021
USA/MA-CDCBI-CRSP_D4CX4N2HTLH6KFN2/2021
USA/MA-CDCBI-CRSP_E5KGDIJTTWDD2RC6/2021
USA/MA-CDCBI-CRSP_EVHX6ZYNVONGUMGQ/2021
USA/MA-CDCBI-CRSP_7YK6WB6FJR3MAWHP/2021
USA/MA-CDCBI-CRSP_FIOBXXP5EDR2Z5CF/2021
USA/MA-CDCBI-CRSP_ASQ7V4ABJYY5ZPHA/2021
USA/MA-CDCBI-CRSP_GBB63UCEIV67LDFB/2021
USA/MA-CDCBI-CRSP_FNKK2URKZ3MIENWO/2021
USA/MA-CDCBI-CRSP_G3K7SXRXXGARB6Y4/2021
USA/MA-CDCBI-CRSP_G7EYFKV2ECTRET44/2021
USA/MA-CDCBI-CRSP_GLMOICMHHCBASUOG/2021
USA/MA-CDCBI-CRSP_FWY3EOXYTSPQQF2Q/2021
USA/MA-CDCBI-CRSP_HLYDSDPENTWKKNBC/2021
USA/MA-CDCBI-CRSP_KTDZS54GTA2BXQF5/2021
USA/MA-CDCBI-CRSP_JO2SWSINYP2KZ7MQ/2021
USA/MA-CDCBI-CRSP_HGWK4FYVIGKHOOP2/2021
USA/MA-CDCBI-CRSP_LJSFTSO5WNXTV6SD/2021
USA/MA-CDCBI-CRSP_IZIVXDVT4CI7LAAD/2021
USA/MA-CDCBI-CRSP_KJ5IPLQMY5ACYTNS/2021
USA/MA-CDCBI-CRSP_NF26OENK4TNRLRGD/2021
USA/MA-CDCBI-CRSP_JW2D5ZDQIU3P7FLB/2021
USA/MA-CDCBI-CRSP_LQZ77D7B577ENQCB/2021
USA/MA-CDCBI-CRSP_M6PYMNWHUL7VKLFX/2021
USA/MA-CDCBI-CRSP_PBFLZKQHOC2VCPWK/2021
USA/MA-CDCBI-CRSP_OUDYUXHYN2R53O6Z/2021
USA/MA-CDCBI-CRSP_PLXDOB3RRZRETEJ6/2021
USA/MA-CDCBI-CRSP_P6SW6RRXZ5UBI43A/2021
USA/MA-CDCBI-CRSP_QPJLFWUUSH7ZYP3I/2021
USA/MA-CDCBI-CRSP_QWMLPTY6S23GCXXZ/2021
USA/MA-CDCBI-CRSP_LENV7ZTVALI2U57K/2021
USA/MA-CDCBI-CRSP_QOWQFHXWJ2V76IAR/2021
USA/MA-CDCBI-CRSP_T75ASEGYD63MB5SU/2021
USA/MA-CDCBI-CRSP_TUZZ77U7BRK3ZQ23/2021
USA/MA-CDCBI-CRSP_TK64Z5GLQJQL2MCT/2021
USA/MA-CDCBI-CRSP_SA6JDCRBTWIWAX27/2021
USA/MA-CDCBI-CRSP_POBM6L2GJVWFXBJ3/2021
USA/MA-CDCBI-CRSP_UVBSNDIO3XFTHECR/2021
USA/MA-CDCBI-CRSP_TZA5VIH77YSUCG7E/2021
USA/MA-CDCBI-CRSP_ROOCLAECDXASO4U4/2021
USA/MA-CDCBI-CRSP_U6IN2UEWWIX7YYLC/2021
USA/MA-CDCBI-CRSP_UELU3TTHQ57LWII4/2021
USA/MA-CDCBI-CRSP_ZXWABF2K4GKT5M6G/2021
USA/RI-CDCBI-CRSP_RHVU7GEF5IO52VUW/2021
USA/MA-CDCBI-CRSP_W7AKIUT54QRT24TO/2021
USA/RI-CDCBI-CRSP_DIXDZ6JIOGU6SGQ4/2021
USA/MA-CDCBI-CRSP_Z2BK23CJEWLROOMI/2021
USA/MA-CDCBI-CRSP_W5IFMFVS3EO3XZS7/2021
USA/VT-CDCBI-CRSP_42X54NMXG5M43NVR/2021
USA/VT-CDCBI-CRSP_HYOROIBB4NTOGGMV/2021
USA/NH-CDCBI-CRSP_MOWDTALNPBDWDZVB/2021
USA/VT-CDCBI-CRSP_C3E4AYRFIJUBGFVU/2021
USA/NH-CDCBI-CRSP_3M43XDPHO2SEMITH/2021
USA/VT-CDCBI-CRSP_3P4G7ARWV2ZAQI4E/2021
USA/MD-MDH-1974/2021
USA/VT-CDCBI-CRSP_N7HNQNBOJM2IOX52/2021
USA/NH-CDCBI-CRSP_A6OKJVFORKWOYEHP/2021
USA/VT-CDCBI-CRSP_KCQ2B4OI422333FA/2021
USA/RI-CDCBI-CRSP_5TU4LDZ675KKEDGS/2021
USA/MD-MDH-2003/2021
USA/RI-CDCBI-CRSP_RL3JVXMLR3NQSXGS/2021
USA/NJ-CDC-LC0047224/2021
USA/VT-CDCBI-CRSP_OWPLQCHNF4DPWFBH/2021
USA/VT-CDCBI-CRSP_NQJO5YNUSC5QF54J/2021
USA/RI-CDC-LC0048202/2021
USA/KS-CDC-LC0045515/2021
USA/NC-SLPH-0114/2021
USA/NH-CDC-LC0048298/2021
USA/MA-CDC-LC0048411/2021
USA/NH-CDC-LC0048576/2021
USA/MA-CDC-LC0048487/2021
USA/VT-CDCBI-CRSP_QYGFYLYZ4RWDWB4O/2021
USA/MA-CDC-LC0048146/2021
USA/MA-CDC-LC0048483/2021
USA/GA-CDC-LC0048583/2021
USA/GA-CDC-LC0048409/2021
USA/NC-CDC-LC0048135/2021
USA/GA-CDC-LC0048317/2021
USA/NH-CDC-LC0048329/2021
USA/CT-CDC-LC0048371/2021
USA/CT-CDC-LC0048474/2021
USA/CT-CDC-LC0048592/2021
USA/CT-CDC-LC0048335/2021
USA/WI-CDC-FG-026979/2021
USA/NC-CDC-LC0048485/2021
USA/NY-CDC-LC0049372/2021
USA/FL-CDC-FG-027362/2021
USA/FL-CDC-FG-027201/2021
USA/TX-CDC-FG-027126/2021
USA/FL-CDC-FG-027202/2021
USA/OH-CDC-FG-026788/2021
USA/TX-CDC-FG-027131/2021
USA/OH-CDC-FG-027096/2021
USA/TX-CDC-FG-026611/2021
USA/FL-CDC-FG-027391/2021
USA/FL-CDC-FG-027163/2021
USA/FL-CDC-FG-027169/2021
USA/FL-CDC-FG-027176/2021
USA/FL-CDC-FG-027209/2021
USA/FL-CDC-FG-027189/2021
USA/GA-CDC-FG-027193/2021
USA/TX-CDC-FG-026612/2021
USA/MN-MDH-6247/2021
USA/MN-MDH-6225/2021
USA/TX-CDC-FG-026619/2021
USA/MN-MDH-6226/2021
USA/MN-MDH-6260/2021
USA/MN-MDH-6227/2021
USA/MD-MDH-2080/2021
USA/MN-MDH-6257/2021
USA/RI-CDCBI-RIDOH_01875/2021
USA/RI-CDCBI-RIDOH_01932/2021
USA/RI-CDCBI-RIDOH_01942/2021
USA/RI-CDCBI-RIDOH_01902/2021
USA/RI-CDCBI-RIDOH_01926/2021
USA/RI-CDCBI-RIDOH_01933/2021
USA/RI-CDCBI-RIDOH_01895/2021
USA/TX-CDC-QDX24087627/2021
USA/GA-GPHL-0306/2021
USA/RI-CDCBI-RIDOH_01948/2021
USA/TX-CDC-QDX24087491/2021
USA/RI-CDCBI-RIDOH_01947/2021
USA/TX-CDC-QDX24087513/2021
USA/TX-CDC-QDX24087500/2021
USA/RI-CDCBI-RIDOH_01961/2021
USA/FL-CDC-QDX24042277/2021
USA/CA-CDC-QDX24087353/2021
USA/FL-CDC-QDX24042275/2021
USA/NM-CDC-QDX24087288/2021
USA/FL-CDC-QDX24042283/2021
USA/TX-CDC-QDX24087614/2021
USA/FL-CDC-QDX24042279/2021
USA/TX-CDC-QDX24087480/2021
USA/TX-CDC-QDX24087619/2021
USA/TX-CDC-QDX24087474/2021
USA/TX-CDC-QDX24087635/2021
USA/CA-CDC-QDX24087369/2021
USA/TX-CDC-QDX24087626/2021
USA/TX-CDC-QDX24087486/2021
USA/FL-CDC-QDX24042259/2021
USA/TX-CDC-QDX24087615/2021
USA/TX-CDC-QDX24087508/2021
USA/TX-CDC-QDX24087489/2021
USA/TX-CDC-QDX24087517/2021
USA/RI-CDCBI-RIDOH_01954/2021
USA/TX-CDC-QDX24087459/2021
USA/LA-CDC-QDX24087618/2021
USA/TX-CDC-QDX24087475/2021
USA/TX-CDC-QDX24087471/2021
USA/TX-CDC-QDX24087497/2021
USA/CA-CDC-QDX24087354/2021
USA/TX-CDC-QDX24087463/2021
USA/TX-CDC-QDX24087498/2021
USA/CA-CDC-QDX24087347/2021
USA/CA-CDC-QDX24087368/2021
USA/TX-CDC-QDX24087505/2021
USA/CA-CDC-QDX24087348/2021
USA/TX-CDC-QDX24087610/2021
USA/TX-CDC-QDX24087472/2021
USA/TX-CDC-QDX24087476/2021
USA/TX-CDC-QDX24087466/2021
USA/TX-CDC-QDX24087639/2021
USA/TX-CDC-QDX24087607/2021
USA/TX-CDC-QDX24087515/2021
USA/FL-CDC-QDX24087709/2021
USA/CA-CDC-QDX24087357/2021
USA/CA-CDC-QDX24087345/2021
USA/TX-CDC-QDX24087504/2021
USA/CA-CDC-QDX24087356/2021
USA/TX-CDC-QDX24087477/2021
USA/GA-CDC-QDX24087469/2021
USA/TX-CDC-QDX24087637/2021
USA/TX-CDC-QDX24087604/2021
USA/TX-CDC-QDX24087468/2021
USA/CA-CDC-QDX24087346/2021
USA/TX-CDC-QDX24087621/2021
USA/CA-CDC-QDX24087360/2021
USA/TX-CDC-QDX24087503/2021
USA/TX-CDC-QDX24087467/2021
USA/TX-CDC-QDX24087611/2021
USA/TX-CDC-QDX24087633/2021
USA/FL-CDC-QDX24042255/2021
USA/TX-CDC-QDX24087518/2021
USA/NV-CDC-QDX24087349/2021
USA/TX-CDC-QDX24087473/2021
USA/FL-CDC-QDX24042271/2021
USA/HI-CDC-QDX24042190/2021
USA/FL-CDC-QDX24042254/2021
USA/CA-CDC-QDX24087359/2021
USA/FL-CDC-QDX24042246/2021
USA/FL-CDC-QDX24042276/2021
USA/FL-CDC-QDX24042274/2021
USA/FL-CDC-QDX24042281/2021
USA/FL-CDC-QDX24042256/2021
USA/FL-CDC-QDX24042257/2021
USA/FL-CDC-QDX24042278/2021
USA/FL-CDC-QDX24042266/2021
USA/FL-CDC-QDX24042282/2021
USA/FL-CDC-QDX24042265/2021
USA/FL-CDC-QDX24042258/2021
USA/FL-CDC-QDX24042262/2021
USA/FL-CDC-QDX24042273/2021
USA/FL-CDC-QDX24046516/2021
USA/FL-CDC-QDX24042280/2021
USA/WA-CDC-UW21041802144/2021
USA/FL-CDC-QDX24042260/2021
USA/FL-CDC-QDX24042263/2021
USA/WA-CDC-UW21041842439/2021
USA/FL-CDC-QDX24042272/2021
USA/FL-CDC-QDX24042284/2021
USA/PA-CDC-STM-000058717/2021
USA/WA-CDC-UW21041866097/2021
USA/PA-CDC-STM-000058709/2021
USA/PA-CDC-STM-000058749/2021
USA/PA-CDC-STM-000058733/2021
USA/MI-CDC-STM-000058741/2021
USA/AZ-CDC-STM-000058757/2021
USA/PA-CDC-STM-000058710/2021
USA/PA-CDC-STM-000058726/2021
USA/TX-CDC-STM-000058718/2021
USA/MI-CDC-STM-000058789/2021
USA/GA-CDC-STM-000058734/2021
USA/CT-CDC-STM-000058750/2021
USA/CA-CDC-STM-000058758/2021
USA/MI-CDC-STM-000058742/2021
USA/PA-CDC-STM-000058702/2021
USA/FL-CDC-STM-000058790/2021
USA/PA-CDC-STM-000058703/2021
USA/MI-CDC-STM-000058774/2021
USA/PA-CDC-STM-000058711/2021
USA/PA-CDC-STM-000058727/2021
USA/PA-CDC-STM-000058728/2021
USA/MI-CDC-STM-000058759/2021
USA/IN-CDC-STM-000058775/2021
USA/PA-CDC-STM-000058735/2021
USA/PA-CDC-STM-000058751/2021
USA/MI-CDC-STM-000058784/2021
USA/PA-CDC-STM-000058720/2021
USA/PA-CDC-STM-000058704/2021
USA/PA-CDC-STM-000058792/2021
USA/PA-CDC-STM-000058737/2021
USA/CA-CDC-STM-000058713/2021
USA/PA-CDC-STM-000058721/2021
USA/PA-CDC-STM-000058729/2021
USA/PA-CDC-STM-000058785/2021
USA/MI-CDC-STM-000058793/2021
USA/IN-CDC-STM-000058738/2021
USA/MI-CDC-STM-000058736/2021
USA/AZ-CDC-STM-000058762/2021
USA/PA-CDC-STM-000058722/2021
USA/TX-CDC-STM-000058706/2021
USA/IN-CDC-STM-000058770/2021
USA/IN-CDC-STM-000058746/2021
USA/PA-CDC-STM-000058794/2021
USA/TX-CDC-STM-000058707/2021
USA/IN-CDC-STM-000058754/2021
USA/TX-CDC-STM-000058715/2021
USA/PA-CDC-STM-000058731/2021
USA/PA-CDC-STM-000058747/2021
USA/MI-CDC-STM-000058787/2021
USA/MI-CDC-STM-000058739/2021
USA/GA-CDC-STM-000058779/2021
USA/PA-CDC-STM-000058755/2021
USA/PA-CDC-STM-000058724/2021
USA/PA-CDC-STM-000058708/2021
USA/GA-CDC-STM-000058795/2021
USA/CA-CDC-STM-000058763/2021
USA/MI-CDC-STM-000058771/2021
USA/PA-CDC-STM-000058732/2021
USA/IN-CDC-STM-000058748/2021
USA/PA-CDC-STM-000058756/2021
USA/IN-CDC-STM-000058740/2021
USA/TX-CDC-STM-000058764/2021
USA/GA-CDC-STM-000058788/2021
USA/MA-CDC-STM-000058473/2021
USA/FL-CDC-STM-000058474/2021
USA/MA-CDC-STM-000058465/2021
USA/FL-CDC-STM-000058481/2021
USA/NY-CDC-STM-000058482/2021
USA/PA-CDC-STM-000058475/2021
USA/FL-CDC-STM-000058483/2021
USA/TX-CDC-STM-000058467/2021
USA/FL-CDC-STM-000058476/2021
USA/FL-CDC-STM-000058491/2021
USA/NC-CDC-STM-000058469/2021
USA/MA-CDC-STM-000058485/2021
USA/LA-CDC-STM-000058477/2021
USA/FL-CDC-STM-000058490/2021
USA/FL-CDC-STM-000058484/2021
USA/MA-CDC-STM-000058466/2021
USA/NC-CDC-STM-000058493/2021
USA/FL-CDC-STM-000058478/2021
USA/FL-CDC-STM-000058492/2021
USA/NY-CDC-STM-000058486/2021
USA/FL-CDC-STM-000058488/2021
USA/FL-CDC-STM-000058495/2021
USA/FL-CDC-STM-000058487/2021
USA/MI-CDC-STM-000058472/2021
USA/FL-CDC-STM-000058502/2021
USA/MA-CDC-STM-000058503/2021
USA/MA-CDC-STM-000058505/2021
USA/FL-CDC-STM-000058480/2021
USA/CA-CDC-STM-000058518/2021
USA/CA-CDC-STM-000058510/2021
USA/CA-CDC-STM-000058519/2021
USA/RI-CDC-STM-000058521/2021
USA/MA-CDC-STM-000058494/2021
USA/FL-CDC-STM-000058593/2021
USA/OK-CDC-STM-000058511/2021
USA/MA-CDC-STM-000058506/2021
USA/NC-CDC-STM-000058594/2021
USA/TX-CDC-STM-000057919/2021
USA/CA-CDC-STM-000057925/2021
USA/MI-CDC-STM-000057920/2021
USA/NC-CDC-STM-000058595/2021
USA/PA-CDC-STM-000057927/2021
USA/NC-CDC-STM-000058508/2021
USA/TX-CDC-STM-000057929/2021
USA/CA-CDC-STM-000057924/2021
USA/MA-CDC-STM-000058507/2021
USA/MI-CDC-STM-000057922/2021
USA/KS-CDC-STM-000057923/2021
USA/MN-MDH-6355/2021
USA/MN-MDH-6288/2021
USA/MI-CDC-STM-000057932/2021
USA/MN-MDH-6335/2021
USA/MN-MDH-6336/2021
USA/DC-CDC-LC0049489/2021
USA/NC-CDC-LC0049580/2021
USA/MD-CDC-LC0049597/2021
USA/VA-CDC-LC0049511/2021
USA/VA-CDC-LC0049472/2021
USA/NC-CDC-LC0049814/2021
USA/NJ-CDC-LC0049778/2021
USA/NC-CDC-LC0049902/2021
USA/NJ-CDC-LC0049885/2021
USA/NJ-CDC-LC0049717/2021
USA/VA-CDC-LC0049808/2021
USA/NJ-CDC-LC0049825/2021
USA/NJ-CDC-LC0049830/2021
USA/WI-CDC-LC0049850/2021
USA/WI-CDC-LC0049857/2021
USA/IL-CDC-LC0049687/2021
USA/IL-CDC-LC0049700/2021
USA/IL-CDC-LC0049881/2021
USA/IL-CDC-LC0049919/2021
USA/IN-CDC-LC0049794/2021
USA/PA-CDC-LC0049817/2021
USA/IL-CDC-LC0049918/2021
USA/PA-CDC-LC0049769/2021
USA/NJ-CDC-LC0049818/2021
USA/PA-CDC-LC0049836/2021
USA/PA-CDC-LC0049714/2021
USA/MI-CDC-LC0049708/2021
USA/KY-CDC-LC0049751/2021
USA/FL-CDC-LC0049978/2021
USA/NC-CDC-LC0049859/2021
USA/NY-CDC-LC0050095/2021
USA/FL-CDC-LC0049982/2021
USA/LA-CDC-LC0049951/2021
USA/FL-CDC-LC0049963/2021
USA/OH-CDC-LC0050432/2021
USA/VA-CDC-LC0050455/2021
USA/RI-CDC-LC0051878/2021
USA/CT-CDC-LC0051876/2021
USA/NH-CDC-LC0052017/2021
USA/CT-CDC-LC0051917/2021
USA/MA-CDC-LC0052066/2021
USA/WV-CDC-LC0052476/2021
USA/KY-CDC-LC0052520/2021
USA/IN-CDC-LC0052557/2021
USA/WV-CDC-LC0052558/2021
USA/IN-CDC-LC0052457/2021
USA/NH-CDC-LC0052058/2021
USA/IN-CDC-LC0052486/2021
USA/CO-CDC-LC0052471/2021
USA/CA-CDC-LC0052576/2021
USA/CO-CDC-LC0052535/2021
USA/CO-CDC-LC0052509/2021
USA/MN-CDC-LC0052533/2021
USA/NM-CDC-LC0052579/2021
USA/CO-CDC-LC0052577/2021
USA/NV-CDC-LC0052484/2021
USA/NV-CDC-LC0052527/2021
USA/MN-CDC-LC0052570/2021
USA/IN-CDC-LC0052510/2021
USA/OH-CDC-LC0052478/2021
USA/IN-CDC-LC0052539/2021
USA/TX-CDC-LC0052521/2021
USA/IN-CDC-LC0052455/2021
USA/KS-CDC-LC0052542/2021
USA/CA-CDC-LC0052780/2021
USA/CA-CDC-LC0052691/2021
USA/CA-CDC-LC0052808/2021
USA/CA-CDC-LC0052663/2021
USA/NV-CDC-LC0052720/2021
USA/CA-CDC-LC0052831/2021
USA/TX-CDC-LC0052686/2021
USA/MN-CDC-LC0052881/2021
USA/MO-CDC-LC0052869/2021
USA/MI-CDC-2-4283009/2021
USA/MI-CDC-2-4283107/2021
USA/WV-CDC-LC0052910/2021
USA/IL-CDC-2-4282703/2021
USA/IL-CDC-2-4282624/2021
USA/IL-CDC-2-4282636/2021
USA/VA-CDC-LC0052903/2021
USA/WA-CDC-UW21041874716/2021
USA/IL-CDC-2-4282738/2021
USA/WI-CDC-2-4283105/2021
USA/MI-CDC-2-4283003/2021
USA/WI-CDC-2-4283008/2021
USA/MN-CDC-STM-000058479/2021
USA/TX-CDC-QDX24087616/2021
USA/CA-CDC-QDX24087367/2021
USA/CA-CDC-QDX24087365/2021
USA/TX-CDC-QDX24087605/2021
USA/TX-CDC-QDX24087487/2021
USA/NY-CDC-QDX24125673/2021
USA/TX-CDC-QDX24087479/2021
USA/TX-CDC-QDX24087617/2021
USA/NJ-CDC-QDX24125675/2021
USA/NJ-CDC-QDX24125668/2021
USA/CA-CDC-QDX24125448/2021
USA/TX-CDC-QDX24087630/2021
USA/CA-CDC-QDX24125439/2021
USA/TX-CDC-QDX24087629/2021
USA/NY-CDC-QDX24125669/2021
USA/FL-CDC-QDX24087848/2021
USA/NJ-CDC-QDX24125665/2021
USA/CA-CDC-QDX24125447/2021
USA/NY-CDC-QDX24125678/2021
USA/TX-CDC-QDX24087606/2021
USA/CA-CDC-QDX24087352/2021
USA/CA-CDC-QDX24125441/2021
USA/TX-CDC-QDX24087510/2021
USA/OH-CDC-QDX24087885/2021
USA/TX-CDC-QDX24087528/2021
USA/TX-CDC-QDX24087634/2021
USA/TX-CDC-QDX24087470/2021
USA/FL-CDC-QDX24087869/2021
USA/TX-CDC-QDX24087485/2021
USA/TX-CDC-QDX24087488/2021
USA/TX-CDC-QDX24087609/2021
USA/TX-CDC-QDX24087496/2021
USA/TX-CDC-QDX24087632/2021
USA/TX-CDC-QDX24087640/2021
USA/TX-CDC-QDX24087514/2021
USA/TX-CDC-QDX24087502/2021
USA/TX-CDC-QDX24087522/2021
USA/FL-CDC-QDX24087711/2021
USA/TX-CDC-QDX24087638/2021
USA/TX-CDC-QDX24087509/2021
USA/TX-CDC-QDX24087512/2021
USA/TX-CDC-QDX24087625/2021
USA/TX-CDC-QDX24087612/2021
USA/TX-CDC-QDX24087628/2021
USA/TX-CDC-QDX24087493/2021
USA/TX-CDC-QDX24087623/2021
USA/TX-CDC-QDX24087520/2021
USA/OH-CDC-QDX24087884/2021
USA/OH-CDC-QDX24087883/2021
USA/TX-CDC-QDX24087516/2021
USA/TX-CDC-QDX24087499/2021
USA/TX-CDC-QDX24087490/2021
USA/TX-CDC-QDX24087631/2021
USA/OH-CDC-QDX24087881/2021
USA/TX-CDC-QDX24087636/2021
USA/TX-CDC-QDX24087481/2021
USA/NY-CDC-QDX24125680/2021
USA/TX-CDC-QDX24087521/2021
USA/TX-CDC-QDX24087461/2021
USA/TX-CDC-QDX24087523/2021
USA/TX-DSHS-6190/2021
USA/TX-CDC-QDX24087526/2021
USA/MD-MDH-2143/2021
USA/MD-MDH-2150/2021
USA/TX-DSHS-6138/2021
USA/CA-CDC-QDX24125444/2021
USA/TX-DSHS-6191/2021
USA/TX-CDC-QDX24087519/2021
USA/NY-CDC-QDX24125661/2021
USA/TX-DSHS-6139/2021
USA/NY-CDC-QDX24125688/2021
USA/PA-CDC-QDX24125698/2021
USA/NY-CDC-QDX24125670/2021
USA/MI-CDC-QDX24125810/2021
USA/NY-CDC-QDX24125667/2021
USA/NY-CDC-QDX24125664/2021
USA/CA-CDC-QDX24125442/2021
USA/OH-CDC-QDX24125694/2021
USA/NY-CDC-QDX24125660/2021
USA/OH-CDC-QDX24125695/2021
USA/CA-CDC-QDX24125452/2021
USA/OH-CDC-QDX24125691/2021
USA/NY-CDC-QDX24125666/2021
USA/NY-CDC-QDX24125681/2021
USA/NY-CDC-QDX24125682/2021
USA/CA-CDC-QDX24125450/2021
USA/OH-CDC-QDX24125696/2021
USA/PA-CDC-QDX24125697/2021
USA/OH-CDC-QDX24125692/2021
USA/NY-CDC-QDX24125677/2021
USA/NY-CDC-QDX24125685/2021
USA/NY-CDC-QDX24125676/2021
USA/PA-CDC-QDX24125718/2021
USA/NY-CDC-QDX24125686/2021
USA/CA-CDC-QDX24125443/2021
USA/OH-CDC-QDX24125693/2021
USA/PA-CDC-QDX24125717/2021
USA/NJ-CDC-QDX24125672/2021
USA/PA-CDC-QDX24125720/2021
USA/NY-CDC-QDX24125683/2021
USA/NY-CDC-QDX24125687/2021
USA/MA-CDC-QDX24155432/2021
USA/OH-CDC-QDX24125690/2021
USA/CT-CDC-QDX24155378/2021
USA/CT-CDC-QDX24155419/2021
USA/CT-CDC-QDX24155461/2021
USA/CT-CDC-QDX24155426/2021
USA/NJ-CDC-QDX24125662/2021
USA/NH-CDC-QDX24155371/2021
USA/MA-CDC-QDX24155510/2021
USA/NH-CDC-QDX24155381/2021
USA/CT-CDC-QDX24155351/2021
USA/MA-CDC-QDX24155408/2021
USA/MA-CDC-QDX24155437/2021
USA/MA-CDC-QDX24155430/2021
USA/MA-CDC-QDX24155431/2021
USA/CT-CDC-QDX24155354/2021
USA/ME-CDC-QDX24155360/2021
USA/CT-CDC-QDX24155367/2021
USA/CT-CDC-QDX24155423/2021
USA/MA-CDC-QDX24155389/2021
USA/MA-CDC-QDX24155429/2021
USA/CT-CDC-QDX24155355/2021
USA/CT-CDC-QDX24155382/2021
USA/CT-CDC-QDX24155373/2021
USA/ME-CDC-QDX24155361/2021
USA/MA-CDC-QDX24155563/2021
USA/MA-CDC-QDX24155384/2021
USA/ME-CDC-QDX24155362/2021
USA/MA-CDC-QDX24155386/2021
USA/CT-CDC-QDX24155375/2021
USA/CT-CDC-QDX24155340/2021
USA/MA-CDC-QDX24155396/2021
USA/MA-CDC-QDX24155447/2021
USA/MA-CDC-QDX24155458/2021
USA/ME-CDC-QDX24155363/2021
USA/CT-CDC-QDX24155436/2021
USA/NH-CDC-QDX24155443/2021
USA/CT-CDC-QDX24155377/2021
USA/FL-CDC-STM-000060379/2021
USA/CT-CDC-QDX24155379/2021
USA/PA-CDC-STM-000060375/2021
USA/MA-CDC-QDX24155438/2021
USA/MA-CDC-QDX24155390/2021
USA/NC-CDC-STM-000059033/2021
USA/CT-CDC-QDX24155365/2021
USA/ME-CDC-QDX24155359/2021
USA/FL-CDC-STM-000060653/2021
USA/NC-CDC-STM-000060388/2021
USA/PA-CDC-STM-000060353/2021
USA/PA-CDC-STM-000059125/2021
USA/MI-CDC-STM-000059190/2021
USA/FL-CDC-STM-000059157/2021
USA/FL-CDC-STM-000059191/2021
USA/FL-CDC-STM-000059192/2021
USA/NC-CDC-STM-000059143/2021
USA/FL-CDC-STM-000059159/2021
USA/FL-CDC-STM-000059161/2021
USA/IL-CDC-STM-000059145/2021
USA/TX-CDC-STM-000059153/2021
USA/FL-CDC-STM-000059137/2021
USA/FL-CDC-STM-000059193/2021
USA/FL-CDC-STM-000059186/2021
USA/FL-CDC-STM-000059154/2021
USA/NC-CDC-STM-000059147/2021
USA/FL-CDC-STM-000059236/2021
USA/MI-CDC-STM-000059266/2021
USA/FL-CDC-STM-000059291/2021
USA/MA-CDC-STM-000059284/2021
USA/FL-CDC-STM-000059187/2021
USA/FL-CDC-STM-000059163/2021
USA/NC-CDC-STM-000059238/2021
USA/FL-CDC-STM-000059269/2021
USA/NC-CDC-STM-000059277/2021
USA/FL-CDC-STM-000059286/2021
USA/NC-CDC-STM-000059285/2021
USA/PA-CDC-STM-000059239/2021
USA/IL-CDC-STM-000059279/2021
USA/FL-CDC-STM-000059271/2021
USA/FL-CDC-STM-000059293/2021
USA/PA-CDC-STM-000059449/2021
USA/TX-CDC-STM-000059441/2021
USA/TX-CDC-STM-000059457/2021
USA/MI-CDC-STM-000059481/2021
USA/MI-CDC-STM-000059433/2021
USA/PA-CDC-STM-000059442/2021
USA/NC-CDC-STM-000059366/2021
USA/MI-CDC-STM-000059482/2021
USA/PA-CDC-STM-000059473/2021
USA/FL-CDC-STM-000059466/2021
USA/IN-CDC-STM-000059450/2021
USA/MI-CDC-STM-000059435/2021
USA/PA-CDC-STM-000059451/2021
USA/PA-CDC-STM-000059475/2021
USA/FL-CDC-STM-000059436/2021
USA/FL-CDC-STM-000059483/2021
USA/FL-CDC-STM-000059484/2021
USA/MI-CDC-STM-000059467/2021
USA/CA-CDC-STM-000059459/2021
USA/PA-CDC-STM-000059444/2021
USA/PA-CDC-STM-000059474/2021
USA/PA-CDC-STM-000059476/2021
USA/MI-CDC-STM-000059445/2021
USA/MI-CDC-STM-000059468/2021
USA/CA-CDC-STM-000059454/2021
USA/PA-CDC-STM-000059453/2021
USA/GA-CDC-STM-000059437/2021
USA/PA-CDC-STM-000059477/2021
USA/IN-CDC-STM-000059469/2021
USA/TX-CDC-STM-000059461/2021
USA/CA-CDC-STM-000059462/2021
USA/PA-CDC-STM-000059470/2021
USA/GA-CDC-STM-000059485/2021
USA/MI-CDC-STM-000059478/2021
USA/MI-CDC-STM-000059486/2021
USA/MI-CDC-STM-000059439/2021
USA/IN-CDC-STM-000059448/2021
USA/GA-CDC-STM-000059471/2021
USA/IN-CDC-STM-000059447/2021
USA/CA-CDC-STM-000059431/2021
USA/MI-CDC-STM-000059455/2021
USA/PA-CDC-STM-000059472/2021
USA/PA-CDC-STM-000059849/2021
USA/MI-CDC-STM-000059874/2021
USA/FL-CDC-STM-000059813/2021
USA/PA-CDC-STM-000059862/2021
USA/FL-CDC-STM-000060073/2021
USA/TX-CDC-STM-000059456/2021
USA/MI-CDC-STM-000059877/2021
USA/FL-CDC-STM-000060076/2021
USA/FL-CDC-STM-000060007/2021
USA/NC-CDC-STM-000060070/2021
USA/NC-CDC-STM-000060149/2021
USA/FL-CDC-STM-000060125/2021
USA/FL-CDC-STM-000060133/2021
USA/FL-CDC-STM-000060157/2021
USA/NC-CDC-STM-000060173/2021
USA/IN-CDC-STM-000060150/2021
USA/MA-CDC-STM-000060126/2021
USA/MA-CDC-STM-000060166/2021
USA/MI-CDC-STM-000060181/2021
USA/MA-CDC-STM-000060158/2021
USA/FL-CDC-STM-000060167/2021
USA/MA-CDC-STM-000060127/2021
USA/MN-CDC-STM-000060135/2021
USA/MN-CDC-STM-000060175/2021
USA/MA-CDC-STM-000060168/2021
USA/MI-CDC-STM-000060143/2021
USA/FL-CDC-STM-000060165/2021
USA/PA-CDC-STM-000060152/2021
USA/GA-CDC-STM-000060128/2021
USA/FL-CDC-STM-000060129/2021
USA/PA-CDC-STM-000060151/2021
USA/MN-CDC-STM-000060176/2021
USA/MI-CDC-STM-000060177/2021
USA/FL-CDC-STM-000060170/2021
USA/MN-CDC-STM-000060130/2021
USA/NC-CDC-STM-000060194/2021
USA/MN-CDC-STM-000060178/2021
USA/MA-CDC-STM-000060169/2021
USA/FL-CDC-STM-000060147/2021
USA/MA-CDC-STM-000060180/2021
USA/NC-CDC-STM-000060171/2021
USA/MI-CDC-STM-000060163/2021
USA/FL-CDC-STM-000060179/2021
USA/NC-CDC-STM-000060148/2021
USA/FL-CDC-STM-000060123/2021
USA/FL-CDC-STM-000060124/2021
USA/PA-CDC-STM-000060281/2021
USA/MI-CDC-STM-000060241/2021
USA/FL-CDC-STM-000060265/2021
USA/TX-CDC-STM-000060210/2021
USA/IN-CDC-STM-000060258/2021
USA/IN-CDC-STM-000060226/2021
USA/TX-CDC-STM-000060218/2021
USA/FL-CDC-STM-000060234/2021
USA/FL-CDC-STM-000060266/2021
USA/FL-CDC-STM-000060282/2021
USA/PA-CDC-STM-000060227/2021
USA/MI-CDC-STM-000060235/2021
USA/CA-CDC-STM-000060211/2021
USA/PA-CDC-STM-000060219/2021
USA/FL-CDC-STM-000060243/2021
USA/MI-CDC-STM-000060251/2021
USA/PA-CDC-STM-000060220/2021
USA/MI-CDC-STM-000060259/2021
USA/FL-CDC-STM-000060283/2021
USA/PA-CDC-STM-000060228/2021
USA/FL-CDC-STM-000060244/2021
USA/FL-CDC-STM-000060268/2021
USA/MI-CDC-STM-000060252/2021
USA/FL-CDC-STM-000060284/2021
USA/CA-CDC-STM-000060205/2021
USA/TX-CDC-STM-000060212/2021
USA/FL-CDC-STM-000060237/2021
USA/MI-CDC-STM-000060213/2021
USA/FL-CDC-STM-000060245/2021
USA/GA-CDC-STM-000060260/2021
USA/PA-CDC-STM-000060261/2021
USA/MN-CDC-STM-000060269/2021
USA/FL-CDC-STM-000060285/2021
USA/CA-CDC-STM-000060207/2021
USA/PA-CDC-STM-000060221/2021
USA/FL-CDC-STM-000060270/2021
USA/FL-CDC-STM-000060246/2021
USA/TX-CDC-STM-000060214/2021
USA/MI-CDC-STM-000060262/2021
USA/MI-CDC-STM-000060238/2021
USA/PA-CDC-STM-000060294/2021
USA/PA-CDC-STM-000060255/2021
USA/PA-CDC-STM-000060229/2021
USA/TX-CDC-STM-000060215/2021
USA/IN-CDC-STM-000060231/2021
USA/MI-CDC-STM-000060208/2021
USA/MI-CDC-STM-000060239/2021
USA/PA-CDC-STM-000060224/2021
USA/WA-S6942/2021
USA/PA-CDC-STM-000060264/2021
USA/MI-CDC-STM-000060288/2021
USA/GA-CDC-STM-000060248/2021
USA/MI-CDC-STM-000060240/2021
USA/FL-CDC-STM-000060247/2021
USA/AK-PHL8200/2021
USA/WA-S7104/2021
USA/MI-CDC-STM-000060272/2021
USA/WA-S6943/2021
USA/WA-S6936/2021
USA/WA-S7103/2021
USA/WA-S6940/2021
USA/WA-S7105/2021
USA/WA-S6945/2021
USA/WA-S7037/2021
USA/AZ-CDC-QDX24193537/2021
USA/MA-CDCBI-MGH_04416/2021
USA/WA-S7038/2021
USA/MA-CDCBI-MGH_04412/2021
USA/MA-CDCBI-MGH_04414/2021
USA/NY-CDC-QDX24236163/2021
USA/NY-CDC-QDX24236152/2021
USA/AZ-CDC-QDX24195472/2021
USA/AZ-CDC-QDX24195555/2021
USA/CT-CDC-QDX24155353/2021
USA/CT-CDC-QDX24155372/2021
USA/CT-CDC-QDX24155339/2021
USA/CT-CDC-QDX24155391/2021
USA/CT-CDC-QDX24155347/2021
USA/CT-CDC-QDX24155368/2021
USA/CT-CDC-QDX24155369/2021
USA/CT-CDC-QDX24155457/2021
USA/CT-CDC-QDX24155456/2021
USA/CT-CDC-QDX24155383/2021
USA/NH-CDC-QDX24155445/2021
USA/CT-CDC-QDX24155348/2021
USA/AZ-CDC-QDX24193459/2021
USA/AZ-CDC-QDX24195470/2021
USA/CT-CDC-QDX24155346/2021
USA/NH-CDC-QDX24155420/2021
USA/CT-CDC-QDX24155341/2021
USA/AZ-CDC-QDX24195349/2021
USA/CT-CDC-QDX24155424/2021
USA/NH-CDC-QDX24155410/2021
USA/MA-CDC-QDX24155459/2021
USA/AZ-CDC-QDX24193447/2021
USA/NH-CDC-QDX24155411/2021
USA/MA-CDC-QDX24155413/2021
USA/ME-CDC-QDX24155358/2021
USA/CT-CDC-QDX24155435/2021
USA/CT-CDC-QDX24155403/2021
USA/CT-CDC-QDX24155417/2021
USA/CT-CDC-QDX24155400/2021
USA/AZ-CDC-QDX24193584/2021
USA/CT-CDC-QDX24155427/2021
USA/AZ-CDC-QDX24194357/2021
USA/CT-CDC-QDX24155422/2021
USA/AZ-CDC-QDX24194915/2021
USA/KS-CDC-QDX24155048/2021
USA/CT-CDC-QDX24155406/2021
USA/CT-CDC-QDX24155428/2021
USA/CT-CDC-QDX24155416/2021
USA/CT-CDC-QDX24155401/2021
USA/IL-CDC-QDX24155055/2021
USA/AZ-CDC-QDX24194384/2021
USA/CT-CDC-QDX24155402/2021
USA/AZ-CDC-QDX24195398/2021
USA/MA-CDC-QDX24155407/2021
USA/CT-CDC-QDX24155343/2021
USA/AZ-CDC-QDX24193445/2021
USA/MA-CDC-QDX24155385/2021
USA/CT-CDC-QDX24155395/2021
USA/CT-CDC-QDX24155405/2021
USA/AZ-CDC-QDX24193954/2021
USA/CT-CDC-QDX24155412/2021
USA/AZ-CDC-QDX24195457/2021
USA/IL-CDC-QDX24155051/2021
USA/NH-CDC-QDX24155444/2021
USA/AZ-CDC-QDX24155793/2021
USA/AZ-CDC-QDX24193303/2021
USA/MA-CDC-QDX24155415/2021
USA/MA-CDC-QDX24155421/2021
USA/CT-CDC-QDX24155393/2021
USA/MO-CDC-QDX24155057/2021
USA/AZ-CDC-QDX24155797/2021
USA/MI-CDC-STM-000061003/2021
USA/MO-CDC-QDX24155060/2021
USA/SD-CDC-2-4307105/2021
USA/CT-CDC-QDX24155380/2021
USA/CT-CDC-QDX24155433/2021
USA/MA-CDC-QDX24155460/2021
USA/CT-CDC-QDX24155434/2021
USA/AK-CDC-2-4307032/2021
USA/AK-CDC-2-4307041/2021
USA/MA-CDC-QDX24155449/2021
USA/AK-CDC-2-4306935/2021
USA/AK-CDC-2-4306932/2021
USA/MO-CDC-QDX24155063/2021
USA/AK-CDC-2-4306913/2021
USA/MA-CDC-QDX24155442/2021
USA/RI-CDC-2-4309011/2021
USA/SD-CDC-2-4307005/2021
USA/MT-CDC-2-4310015/2021
USA/CA-CDC-2-4307932/2021
USA/RI-CDC-2-4308842/2021
USA/RI-CDC-2-4308947/2021
USA/DC-CDC-2-4310003/2021
USA/CA-CDC-QDX24125449/2021
USA/CA-CDC-QDX24125451/2021
USA/RI-CDC-2-4308915/2021
USA/MA-CDC-QDX24155439/2021
USA/GA-CDC-2-4308847/2021
USA/MA-CDC-QDX24155388/2021
USA/RI-CDC-2-4308924/2021
USA/MA-CDC-QDX24155387/2021
USA/MA-CDC-QDX24155374/2021
USA/FL-CDC-STM-000059278/2021
USA/FL-CDC-STM-000059149/2021
USA/MN-CDC-STM-000059140/2021
USA/MI-CDC-STM-000060191/2021
USA/FL-CDC-STM-000060233/2021
USA/MN-MDH-6699/2021
USA/CT-CDC-QDX24155425/2021
USA/CT-CDC-QDX24155404/2021
USA/MO-CDC-QDX24155045/2021
USA/MO-CDC-QDX24155044/2021
USA/NJ-CDC-QDX24236162/2021
USA/MO-CDC-QDX24155047/2021
USA/MO-CDC-QDX24155062/2021
USA/NY-CDC-QDX24236154/2021
USA/NJ-CDC-QDX24236160/2021
USA/IL-CDC-QDX24155056/2021
USA/MO-CDC-QDX24155046/2021
USA/IL-CDC-QDX24155054/2021
USA/NJ-CDC-QDX24236161/2021
USA/NY-CDC-QDX24236155/2021
USA/NJ-CDC-QDX24236174/2021
USA/NY-CDC-QDX24236153/2021
USA/NY-CDC-QDX24236156/2021
USA/OR-CDC-LC0056306/2021
USA/NJ-CDC-QDX24236176/2021
USA/NJ-CDC-QDX24236175/2021
USA/WA-CDC-LC0056222/2021
USA/NJ-CDC-QDX24236171/2021
USA/NY-CDC-QDX24236166/2021
USA/NY-CDC-QDX24236165/2021
USA/OR-CDC-LC0056082/2021
USA/WA-CDC-LC0056226/2021
USA/WA-CDC-LC0056242/2021
USA/WA-CDC-LC0056139/2021
USA/OR-CDC-LC0056183/2021
USA/OR-CDC-LC0056290/2021
USA/NJ-CDC-QDX24236170/2021
USA/ID-CDC-LC0056261/2021
USA/OR-CDC-LC0056125/2021
USA/OR-CDC-LC0056174/2021
USA/OR-CDC-LC0056213/2021
USA/OR-CDC-LC0056300/2021
USA/ID-CDC-LC0056178/2021
USA/CA-CDC-FG-024863/2021
USA/CA-CDC-FG-024836/2021
USA/WA-CDC-LC0056265/2021
USA/CA-CDC-FG-024919/2021
USA/CA-CDC-FG-024939/2021
USA/CA-CDC-FG-024663/2021
USA/CA-CDC-FG-024963/2021
USA/CA-CDC-FG-024659/2021
USA/WA-CDC-LC0056160/2021
USA/IL-CDC-ASC210074100/2021
USA/MI-CDC-ASC210074151/2021
USA/IL-CDC-ASC210074074/2021
USA/MI-CDC-ASC210074078/2021
USA/IL-CDC-ASC210074070/2021
USA/IL-CDC-ASC210074069/2021
USA/WI-CDC-ASC210074077/2021
USA/MI-CDC-ASC210074079/2021
USA/IL-CDC-ASC210074068/2021
USA/IL-CDC-ASC210074073/2021
USA/MI-CDC-ASC210074080/2021
USA/NC-CDC-ASC210074081/2021
USA/WV-CDC-ASC210074083/2021
USA/MI-CDC-ASC210074086/2021
USA/NC-CDC-ASC210074082/2021
USA/LA-CDC-ASC210074085/2021
USA/WV-CDC-ASC210074084/2021
USA/IL-CDC-ASC210074076/2021
USA/OH-CDC-ASC210074089/2021
USA/MI-CDC-ASC210074087/2021
USA/MI-CDC-ASC210074088/2021
USA/IL-CDC-ASC210074094/2021
USA/MI-CDC-ASC210074091/2021
USA/MI-CDC-ASC210074092/2021
USA/MI-CDC-ASC210074090/2021
USA/IL-CDC-ASC210074095/2021
USA/IL-CDC-ASC210074097/2021
USA/MI-CDC-ASC210074102/2021
USA/IL-CDC-ASC210074096/2021
USA/IL-CDC-ASC210074101/2021
USA/IL-CDC-ASC210074098/2021
USA/IL-CDC-ASC210074104/2021
USA/IL-CDC-ASC210074110/2021
USA/IL-CDC-ASC210074107/2021
USA/MI-CDC-ASC210074113/2021
USA/MI-CDC-ASC210074114/2021
USA/MI-CDC-ASC210074127/2021
USA/MI-CDC-ASC210074119/2021
USA/MI-CDC-ASC210074116/2021
USA/IL-CDC-ASC210074132/2021
USA/OH-CDC-ASC210074129/2021
USA/MI-CDC-ASC210074128/2021
USA/IL-CDC-ASC210074093/2021
USA/WI-CDC-ASC210074112/2021
USA/MI-CDC-ASC210074134/2021
USA/IL-CDC-ASC210074137/2021
USA/IL-CDC-ASC210074133/2021
USA/OH-CDC-ASC210074147/2021
USA/MI-CDC-ASC210074149/2021
USA/IL-CDC-ASC210074156/2021
USA/MI-CDC-ASC210074142/2021
USA/MI-CDC-ASC210074154/2021
USA/MI-CDC-ASC210074152/2021
USA/NY-CDC-ASC210074202/2021
USA/MI-CDC-ASC210074150/2021
USA/MI-CDC-ASC210074148/2021
USA/NH-CDC-ASC210074483/2021
USA/IL-CDC-ASC210074157/2021
USA/OH-CDC-ASC210074155/2021
USA/MD-CDC-ASC210075529/2021
USA/CO-CDC-ASC210075944/2021
USA/SC-CDC-ASC210074336/2021
USA/OR-CDC-ASC210075164/2021
USA/CO-CDC-ASC210075925/2021
USA/MI-CDC-ASC210074968/2021
USA/NJ-CDC-ASC210075445/2021
USA/FL-CDC-ASC210075404/2021
USA/MI-CDC-ASC210075419/2021
USA/CT-CDC-ASC210075100/2021
USA/MD-CDC-ASC210075654/2021
USA/MN-CDC-ASC210075324/2021
USA/NJ-CDC-ASC210074760/2021
USA/IL-CDC-ASC210074767/2021
USA/NE-CDC-ASC210028966/2021
USA/FL-CDC-ASC210074803/2021
USA/FL-CDC-ASC210074370/2021
USA/NJ-CDC-ASC210074424/2021
USA/CO-CDC-ASC210075503/2021
USA/NY-CDC-ASC210074550/2021
USA/CO-CDC-ASC210075516/2021
USA/MN-CDC-ASC210075488/2021
USA/NC-CDC-ASC210075505/2021
USA/PA-CDC-ASC210075524/2021
USA/VT-CDC-ASC210075504/2021
USA/PA-CDC-ASC210075525/2021
USA/ID-CDC-ASC210075571/2021
USA/MD-CDC-ASC210075551/2021
USA/NY-CDC-ASC210075545/2021
USA/IL-CDC-ASC210075554/2021
USA/WI-CDC-ASC210073983/2021
USA/CO-CDC-ASC210075546/2021
USA/MN-CDC-ASC210075568/2021
USA/MN-CDC-ASC210075569/2021
USA/TN-CDC-ASC210073980/2021
USA/IN-CDC-ASC210073987/2021
USA/MO-CDC-ASC210073982/2021
USA/IN-CDC-ASC210073986/2021
USA/OH-CDC-ASC210073985/2021
USA/MO-CDC-ASC210073984/2021
USA/IL-CDC-ASC210073990/2021
USA/MI-CDC-ASC210073997/2021
USA/MI-CDC-ASC210074000/2021
USA/WI-CDC-ASC210073993/2021
USA/OH-CDC-ASC210074002/2021
USA/MO-CDC-ASC210074006/2021
USA/MI-CDC-ASC210074008/2021
USA/IL-CDC-ASC210074011/2021
USA/MI-CDC-ASC210074005/2021
USA/MI-CDC-ASC210074010/2021
USA/MI-CDC-ASC210074009/2021
USA/IL-CDC-ASC210074016/2021
USA/IL-CDC-ASC210074014/2021
USA/WI-CDC-ASC210074004/2021
USA/IL-CDC-ASC210074017/2021
USA/IL-CDC-ASC210074015/2021
USA/IL-CDC-ASC210074025/2021
USA/IL-CDC-ASC210074003/2021
USA/IL-CDC-ASC210074021/2021
USA/IL-CDC-ASC210074023/2021
USA/IL-CDC-ASC210074028/2021
USA/IL-CDC-ASC210074027/2021
USA/IL-CDC-ASC210074026/2021
USA/MI-CDC-ASC210074031/2021
USA/MI-CDC-ASC210074032/2021
USA/MI-CDC-ASC210074034/2021
USA/MI-CDC-ASC210074035/2021
USA/MI-CDC-ASC210074037/2021
USA/MI-CDC-ASC210074036/2021
USA/MI-CDC-ASC210074039/2021
USA/MI-CDC-ASC210074038/2021
USA/MI-CDC-ASC210074046/2021
USA/MI-CDC-ASC210074047/2021
USA/MI-CDC-ASC210074053/2021
USA/MI-CDC-ASC210074052/2021
USA/MI-CDC-ASC210074051/2021
USA/MI-CDC-ASC210074048/2021
USA/MI-CDC-ASC210074062/2021
USA/OH-CDC-ASC210074054/2021
USA/MI-CDC-ASC210074056/2021
USA/MI-CDC-ASC210074059/2021
USA/NJ-CDC-ASC210074169/2021
USA/MI-CDC-ASC210074066/2021
USA/MI-CDC-ASC210074065/2021
USA/MI-CDC-ASC210074057/2021
USA/MI-CDC-ASC210074058/2021
USA/MI-CDC-ASC210074067/2021
USA/MI-CDC-ASC210074170/2021
USA/IL-CDC-ASC210074168/2021
USA/IL-CDC-ASC210074174/2021
USA/IL-CDC-ASC210074172/2021
USA/NY-CDC-ASC210074177/2021
USA/NJ-CDC-ASC210074178/2021
USA/NJ-CDC-ASC210074180/2021
USA/NJ-CDC-ASC210074183/2021
USA/NY-CDC-ASC210074181/2021
USA/NJ-CDC-ASC210074184/2021
USA/NJ-CDC-ASC210074189/2021
USA/NY-CDC-ASC210074186/2021
USA/NJ-CDC-ASC210074188/2021
USA/AZ-CDC-ASC210074182/2021
USA/NJ-CDC-ASC210074190/2021
USA/NJ-CDC-ASC210074179/2021
USA/NJ-CDC-ASC210074191/2021
USA/NJ-CDC-ASC210074193/2021
USA/NJ-CDC-ASC210074192/2021
USA/NJ-CDC-ASC210074198/2021
USA/NJ-CDC-ASC210074196/2021
USA/NJ-CDC-ASC210074194/2021
USA/NJ-CDC-ASC210074199/2021
USA/MA-CDC-ASC210074201/2021
USA/NJ-CDC-ASC210074195/2021
USA/NY-CDC-ASC210074209/2021
USA/NY-CDC-ASC210074208/2021
USA/NJ-CDC-ASC210074214/2021
USA/NJ-CDC-ASC210074210/2021
USA/NJ-CDC-ASC210074213/2021
USA/MA-CDC-ASC210074216/2021
USA/MA-CDC-ASC210074219/2021
USA/NY-CDC-ASC210074203/2021
USA/WV-CDC-ASC210074217/2021
USA/WV-CDC-ASC210074215/2021
USA/NY-CDC-ASC210074211/2021
USA/MA-CDC-ASC210074221/2021
USA/MA-CDC-ASC210074225/2021
USA/WV-CDC-ASC210074220/2021
USA/MA-CDC-ASC210074222/2021
USA/MA-CDC-ASC210074224/2021
USA/IL-CDC-ASC210074232/2021
USA/IL-CDC-ASC210074228/2021
USA/MI-CDC-ASC210074227/2021
USA/TN-CDC-ASC210074234/2021
USA/MI-CDC-ASC210074237/2021
USA/NC-CDC-ASC210074235/2021
USA/MI-CDC-ASC210074231/2021
USA/MI-CDC-ASC210074238/2021
USA/TN-CDC-ASC210074243/2021
USA/MI-CDC-ASC210074241/2021
USA/TN-CDC-ASC210074244/2021
USA/MA-CDC-ASC210074239/2021
USA/IL-CDC-ASC210074247/2021
USA/IL-CDC-ASC210074251/2021
USA/MI-CDC-ASC210074253/2021
USA/MA-CDC-ASC210074254/2021
USA/MI-CDC-ASC210075851/2021
USA/GA-CDC-ASC210075871/2021
USA/CA-CDC-ASC210075915/2021
USA/MI-CDC-ASC210075853/2021
USA/NY-CDC-ASC210075926/2021
USA/NY-CDC-ASC210075917/2021
USA/NY-CDC-ASC210075928/2021
USA/IL-CDC-ASC210074464/2021
USA/WV-CDC-ASC210029568/2021
USA/IL-CDC-ASC210074465/2021
USA/IL-CDC-ASC210074478/2021
USA/NC-CDC-ASC210074466/2021
USA/MI-CDC-ASC210074468/2021
USA/OR-CDC-ASC210075930/2021
USA/MI-CDC-ASC210074475/2021
USA/WI-CDC-ASC210074477/2021
USA/IL-CDC-ASC210074479/2021
USA/MA-CDC-ASC210074481/2021
USA/WI-CDC-ASC210074469/2021
USA/CA-CDC-ASC210074485/2021
USA/IL-CDC-ASC210074476/2021
USA/CA-CDC-ASC210074482/2021
USA/CA-CDC-ASC210074523/2021
USA/NJ-CDC-ASC210074467/2021
USA/CA-CDC-ASC210074519/2021
USA/NY-CDC-ASC210074535/2021
USA/CA-CDC-ASC210074522/2021
USA/NJ-CDC-ASC210074512/2021
USA/FL-CDC-ASC210076273/2021
USA/MN-CDC-ASC210076275/2021
USA/RI-CDC-ASC210074494/2021
USA/MD-CDC-ASC210075970/2021
USA/MD-CDC-ASC210075945/2021
USA/UT-CDC-ASC210076017/2021
USA/TX-CDC-ASC210075978/2021
USA/TX-CDC-ASC210075988/2021
USA/OH-CDC-ASC210075952/2021
USA/MD-CDC-ASC210075980/2021
USA/UT-CDC-ASC210076019/2021
USA/TN-CDC-ASC210074530/2021
USA/NJ-CDC-ASC210076021/2021
USA/NJ-CDC-ASC210074555/2021
USA/MI-CDC-ASC210076006/2021
USA/NC-CDC-ASC210074621/2021
USA/FL-CDC-ASC210076010/2021
USA/NJ-CDC-ASC210074605/2021
USA/NJ-CDC-ASC210074556/2021
USA/NJ-CDC-ASC210074647/2021
USA/TX-CDC-ASC210074610/2021
USA/OR-CDC-ASC210074735/2021
USA/NH-CDC-ASC210074640/2021
USA/NJ-CDC-ASC210076133/2021
USA/MD-CDC-ASC210075695/2021
USA/NJ-CDC-ASC210076174/2021
USA/MN-CDC-ASC210076160/2021
USA/NC-CDC-ASC210076173/2021
USA/MN-CDC-ASC210076159/2021
USA/NJ-CDC-ASC210074646/2021
USA/MD-CDC-ASC210075702/2021
USA/MI-CDC-ASC210075726/2021
USA/TX-CDC-ASC210076176/2021
USA/TX-CDC-ASC210075704/2021
USA/CO-CDC-ASC210075709/2021
USA/CO-CDC-ASC210075708/2021
USA/TX-CDC-ASC210075710/2021
USA/OR-CDC-ASC210075734/2021
USA/MI-CDC-ASC210075716/2021
USA/FL-CDC-ASC210075752/2021
USA/RI-CDC-ASC210074943/2021
USA/MA-CDC-ASC210076172/2021
USA/VA-CDC-ASC210074963/2021
USA/IN-CDC-ASC210075744/2021
USA/MN-CDC-ASC210075760/2021
USA/CA-CDC-ASC210074951/2021
USA/CO-CDC-ASC210074967/2021
USA/NJ-CDC-ASC210074976/2021
USA/MI-CDC-ASC210074969/2021
USA/MI-CDC-ASC210074970/2021
USA/MI-CDC-ASC210074971/2021
USA/CT-CDC-ASC210074988/2021
USA/SC-CDC-ASC210074960/2021
USA/NJ-CDC-ASC210074974/2021
USA/TN-CDC-ASC210074281/2021
USA/CA-CDC-ASC210074973/2021
USA/RI-CDC-ASC210074987/2021
USA/FL-CDC-ASC210074997/2021
USA/TX-CDC-ASC210075005/2021
USA/FL-CDC-ASC210074994/2021
USA/GA-CDC-ASC210074297/2021
USA/TN-CDC-ASC210074287/2021
USA/GA-CDC-ASC210074299/2021
USA/GA-CDC-ASC210074298/2021
USA/GA-CDC-ASC210074303/2021
USA/GA-CDC-ASC210074300/2021
USA/GA-CDC-ASC210074302/2021
USA/GA-CDC-ASC210074305/2021
USA/WV-CDC-ASC210074312/2021
USA/GA-CDC-ASC210074306/2021
USA/GA-CDC-ASC210074304/2021
USA/WV-CDC-ASC210074309/2021
USA/GA-CDC-ASC210074308/2021
USA/NC-CDC-ASC210074316/2021
USA/WV-CDC-ASC210074314/2021
USA/NC-CDC-ASC210074315/2021
USA/WV-CDC-ASC210074318/2021
USA/GA-CDC-ASC210074307/2021
USA/PA-CDC-ASC210074317/2021
USA/WV-CDC-ASC210074319/2021
USA/WV-CDC-ASC210074322/2021
USA/WV-CDC-ASC210074320/2021
USA/NC-CDC-ASC210074332/2021
USA/NC-CDC-ASC210074326/2021
USA/NC-CDC-ASC210074323/2021
USA/VA-CDC-ASC210074311/2021
USA/WV-CDC-ASC210074348/2021
USA/SC-CDC-ASC210074334/2021
USA/VA-CDC-ASC210074330/2021
USA/IL-CDC-ASC210076418/2021
USA/NC-CDC-ASC210074327/2021
USA/SC-CDC-ASC210074335/2021
USA/WV-CDC-ASC210074333/2021
USA/MS-CDC-ASC210074347/2021
USA/MD-CDC-ASC210075763/2021
USA/PA-CDC-ASC210075795/2021
USA/IL-CDC-ASC210076422/2021
USA/PA-CDC-ASC210075823/2021
USA/NY-CDC-ASC210075822/2021
USA/MN-CDC-ASC210075828/2021
USA/CO-CDC-ASC210075792/2021
USA/PA-CDC-ASC210075834/2021
USA/MN-CDC-ASC210075829/2021
USA/TN-CDC-ASC210073751/2021
USA/NY-CDC-ASC210075850/2021
USA/SD-CDC-ASC210075141/2021
USA/DE-CDC-ASC210075143/2021
USA/NJ-CDC-ASC210075833/2021
USA/MI-CDC-ASC210075166/2021
USA/PA-CDC-ASC210075804/2021
USA/OR-CDC-ASC210075163/2021
USA/MI-CDC-ASC210075165/2021
USA/OR-CDC-ASC210075156/2021
USA/DE-CDC-ASC210075142/2021
USA/MI-CDC-ASC210075167/2021
USA/CA-CDC-ASC210075193/2021
USA/MI-CDC-ASC210075171/2021
USA/MN-CDC-ASC210075179/2021
USA/UT-CDC-ASC210075413/2021
USA/MN-CDC-ASC210075182/2021
USA/TX-CDC-ASC210075203/2021
USA/MN-CDC-ASC210075192/2021
USA/RI-CDC-ASC210075395/2021
USA/FL-CDC-ASC210075204/2021
USA/OR-CDC-ASC210075417/2021
USA/MI-CDC-ASC210075409/2021
USA/NJ-CDC-ASC210075441/2021
USA/FL-CDC-ASC210075403/2021
USA/OH-CDC-ASC210075424/2021
USA/CA-CDC-ASC210075435/2021
USA/IA-CDC-ASC210075474/2021
USA/NJ-CDC-ASC210075444/2021
USA/NY-CDC-ASC210075454/2021
USA/UT-CDC-ASC210028954/2021
USA/NY-CDC-ASC210075446/2021
USA/MD-CDC-ASC210075486/2021
USA/CO-CDC-ASC210075041/2021
USA/NY-CDC-ASC210075443/2021
USA/CT-CDC-ASC210075436/2021
USA/TX-CDC-ASC210075484/2021
USA/CO-CDC-ASC210075034/2021
USA/PA-CDC-ASC210075036/2021
USA/MN-CDC-ASC210075025/2021
USA/TX-CDC-ASC210028908/2021
USA/CO-CDC-ASC210075044/2021
USA/UT-CDC-ASC210028951/2021
USA/TX-CDC-ASC210075057/2021
USA/TX-CDC-ASC210075050/2021
USA/CA-CDC-ASC210075060/2021
USA/FL-CDC-ASC210075066/2021
USA/TX-CDC-ASC210075102/2021
USA/OR-CDC-ASC210075577/2021
USA/PA-CDC-ASC210075084/2021
USA/MD-CDC-ASC210075588/2021
USA/CO-CDC-ASC210075592/2021
USA/MN-CDC-ASC210075605/2021
USA/MD-CDC-ASC210075590/2021
USA/AL-CDC-ASC210075578/2021
USA/MI-CDC-ASC210075584/2021
USA/TX-CDC-ASC210075598/2021
USA/WI-CDC-ASC210075606/2021
USA/WI-CDC-ASC210075629/2021
USA/MN-CDC-ASC210075602/2021
USA/MN-CDC-ASC210075325/2021
USA/MN-CDC-ASC210075636/2021
USA/MN-CDC-ASC210075635/2021
USA/MN-CDC-ASC210075317/2021
USA/UT-CDC-ASC210075649/2021
USA/FL-CDC-ASC210075665/2021
USA/TX-CDC-ASC210075668/2021
USA/MN-CDC-ASC210075351/2021
USA/FL-CDC-ASC210075328/2021
USA/OK-CDC-ASC210075356/2021
USA/OK-CDC-ASC210075358/2021
USA/MN-CDC-ASC210075326/2021
USA/NJ-CDC-ASC210075376/2021
USA/MD-CDC-ASC210075666/2021
USA/MN-CDC-ASC210075357/2021
USA/MI-CDC-ASC210075362/2021
USA/PA-CDC-ASC210075368/2021
USA/PA-CDC-ASC210076743/2021
USA/PA-CDC-ASC210075370/2021
USA/MD-CDC-ASC210075302/2021
USA/FL-CDC-ASC210075663/2021
USA/MD-CDC-ASC210075371/2021
USA/NJ-CDC-ASC210074745/2021
USA/AZ-CDC-ASC210074748/2021
USA/NJ-CDC-ASC210074751/2021
USA/NJ-CDC-ASC210074747/2021
USA/FL-CDC-ASC210074752/2021
USA/MA-CDC-ASC210074756/2021
USA/NJ-CDC-ASC210074761/2021
USA/NJ-CDC-ASC210074757/2021
USA/NJ-CDC-ASC210074758/2021
USA/NY-CDC-ASC210074764/2021
USA/IL-CDC-ASC210074768/2021
USA/MA-CDC-ASC210074776/2021
USA/MA-CDC-ASC210074753/2021
USA/MA-CDC-ASC210074775/2021
USA/MA-CDC-ASC210074777/2021
USA/IL-CDC-ASC210074779/2021
USA/FL-CDC-ASC210074781/2021
USA/MA-CDC-ASC210074778/2021
USA/FL-CDC-ASC210074782/2021
USA/FL-CDC-ASC210074785/2021
USA/FL-CDC-ASC210074792/2021
USA/MA-CDC-ASC210074769/2021
USA/FL-CDC-ASC210074799/2021
USA/MA-CDC-ASC210074770/2021
USA/MA-CDC-ASC210074780/2021
USA/FL-CDC-ASC210074794/2021
USA/MA-CDC-ASC210074754/2021
USA/FL-CDC-ASC210074793/2021
USA/FL-CDC-ASC210074801/2021
USA/FL-CDC-ASC210074795/2021
USA/FL-CDC-ASC210074800/2021
USA/FL-CDC-ASC210074790/2021
USA/FL-CDC-ASC210074798/2021
USA/FL-CDC-ASC210074805/2021
USA/FL-CDC-ASC210074806/2021
USA/FL-CDC-ASC210074802/2021
USA/FL-CDC-ASC210074804/2021
USA/CA-CDC-ASC210074819/2021
USA/PA-CDC-ASC210074820/2021
USA/TX-CDC-ASC210074823/2021
USA/PA-CDC-ASC210074828/2021
USA/MI-CDC-ASC210074822/2021
USA/NJ-CDC-ASC210074831/2021
USA/MI-CDC-ASC210074835/2021
USA/MI-CDC-ASC210074829/2021
USA/IL-CDC-ASC210074838/2021
USA/WY-CDC-ASC210074816/2021
USA/MI-CDC-ASC210074833/2021
USA/FL-CDC-ASC210074353/2021
USA/FL-CDC-ASC210074352/2021
USA/FL-CDC-ASC210074356/2021
USA/FL-CDC-ASC210074359/2021
USA/FL-CDC-ASC210074355/2021
USA/FL-CDC-ASC210074351/2021
USA/FL-CDC-ASC210074357/2021
USA/MA-CDC-ASC210074354/2021
USA/MA-CDC-ASC210074372/2021
USA/FL-CDC-ASC210074368/2021
USA/FL-CDC-ASC210074363/2021
USA/MA-CDC-ASC210074367/2021
USA/FL-CDC-ASC210074365/2021
USA/MA-CDC-ASC210074377/2021
USA/MA-CDC-ASC210074376/2021
USA/TN-CDC-ASC210074385/2021
USA/CA-CDC-ASC210074389/2021
USA/CA-CDC-ASC210074381/2021
USA/MA-CDC-ASC210074369/2021
USA/CA-CDC-ASC210074380/2021
USA/MA-CDC-ASC210074371/2021
USA/MA-CDC-ASC210074407/2021
USA/NJ-CDC-ASC210074425/2021
USA/RI-CDC-ASC210074399/2021
USA/CA-CDC-ASC210074387/2021
USA/NJ-CDC-ASC210074427/2021
USA/MA-CDC-ASC210074375/2021
USA/CO-CDC-ASC210074869/2021
USA/NJ-CDC-ASC210074433/2021
USA/NJ-CDC-ASC210074419/2021
USA/NY-CDC-ASC210074426/2021
USA/CA-CDC-ASC210074846/2021
USA/CO-CDC-ASC210074872/2021
USA/VA-CDC-ASC210074844/2021
USA/MA-CDC-ASC210074364/2021
USA/CO-CDC-ASC210074870/2021
USA/MI-CDC-ASC210074866/2021
USA/FL-CDC-ASC210074902/2021
USA/FL-CDC-ASC210074891/2021
USA/FL-CDC-ASC210074895/2021
USA/FL-CDC-ASC210074898/2021
USA/FL-CDC-ASC210074901/2021
USA/CO-CDC-ASC210074900/2021
USA/FL-CDC-ASC210074910/2021
USA/FL-CDC-ASC210074908/2021
USA/PA-CDC-ASC210074893/2021
USA/FL-CDC-ASC210074915/2021
USA/PA-CDC-ASC210074925/2021
USA/AK-CDC-ASC210074931/2021
USA/FL-CDC-ASC210074894/2021
USA/PA-CDC-ASC210074909/2021
USA/FL-CDC-ASC210074919/2021
USA/TX-CDC-ASC210074927/2021
USA/SC-COVID21-1433/2021
USA/PA-CDC-ASC210074916/2021
USA/SC-COVID21-1422/2021
USA/MN-MDH-6743/2021
USA/MN-MDH-6759/2021
USA/NMDOH-2021102869/2021
USA/AK-PHL8255/2021
USA/NMDOH-2021101947/2021
USA/CT-CDC-QDX24326445/2021
USA/MN-MDH-6975/2021
USA/NMDOH-2021101944/2021
USA/AK-PHL8268/2021
USA/AK-PHL8313/2021
USA/AK-PHL8334/2021
USA/MA-CDC-QDX24326441/2021
USA/SD-SDPHL-0324/2021
USA/WA-S7266/2021
USA/TX-DSHS-6265/2021
USA/WA-S7255/2021
USA/TX-DSHS-6269/2021
USA/WA-S7285/2021
USA/WA-S7275/2021
USA/WA-S7306/2021
USA/WA-S7292/2021
USA/NV-S7281/2021
USA/WA-S7410/2021
USA/FL-BPHL-2635/2021
USA/FL-BPHL-2660/2021
USA/FL-BPHL-2787/2021
USA/FL-BPHL-2821/2021
USA/FL-BPHL-2657/2021
USA/FL-BPHL-2651/2021
USA/FL-BPHL-2650/2021
USA/NC-CDC-ASC210029657/2021
USA/FL-BPHL-2636/2021
USA/FL-BPHL-2640/2021
USA/MN-MDH-7104/2021
USA/FL-BPHL-2789/2021
USA/MN-MDH-7110/2021
USA/MN-MDH-7111/2021
USA/MN-MDH-7106/2021
USA/CO-CDC-ASC210076068/2021
USA/MN-MDH-7112/2021
USA/CA-CDC-ASC210076082/2021
USA/CO-CDC-ASC210076069/2021
USA/MI-CDC-ASC210076073/2021
USA/MN-MDH-7105/2021
USA/MI-CDC-ASC210076074/2021
USA/MI-CDC-ASC210076083/2021
USA/MN-MDH-7107/2021
USA/FL-CDC-ASC210028830/2021
USA/MN-CDC-ASC210076086/2021
USA/MD-CDC-ASC210058011/2021
USA/CA-CDC-ASC210076087/2021
USA/WV-CDC-ASC210029118/2021
USA/MD-CDC-ASC210029978/2021
USA/TX-CDC-ASC210029788/2021
USA/TX-CDC-ASC210029126/2021
USA/TX-CDC-ASC210028996/2021
IND/GBRC672b/2021
IND/GBRC669/2021
IND/GBRC672a/2021
USA/FL-BPHL-2975/2021
USA/SC-COVID21-1741/2021
USA/NJ-CDC-ASC210029979/2021
USA/FL-BPHL-3006/2021
USA/MN-MDH-6793/2021
USA/MN-MDH-6797/2021
USA/MN-MDH-6800/2021
USA/FL-BPHL-2968/2021
USA/MN-MDH-6824/2021
USA/MN-MDH-6813/2021
USA/MN-MDH-6831/2021
IND/GBRC694/2021
USA/MN-MDH-6834/2021
IND/GBRC693/2021
USA/MN-MDH-6833/2021
USA/MN-MDH-6835/2021
IND/GBRC692/2021
USA/MN-MDH-6825/2021
USA/AK-PHL8465/2021
USA/AK-PHL8466/2021
USA/AK-PHL8470/2021
USA/AK-PHL8469/2021
USA/AK-PHL8471/2021
IND/GBRC733/2021
IND/GBRC732b/2021
IND/GBRC732a/2021
USA/CA-CZB-33451/2021
USA/CA-CZB-33449/2021
USA/CA-CZB-31358/2021
USA/CA-CZB-33452/2021
USA/CA-CZB-31366/2021
USA/CA-CZB-31354/2021
USA/CA-CZB-31361/2021
USA/CA-CZB-33450/2021
USA/CA-CZB-33448/2021
USA/CA-CZB-31350/2021
USA/CA-CZB-31349/2021
USA/CA-CZB-32380/2021
USA/CA-CZB-31346/2021
USA/CA-CZB-32378/2021
USA/CA-CZB-32379/2021
USA/CA-CZB-32630/2021
USA/CA-CZB-32377/2021
USA/CA-CZB-32375/2021
USA/CA-CZB-32624/2021
USA/CA-CZB-32098/2021
USA/CA-CZB-32376/2021
IND/GBRC760/2021
IND/GBRC763a/2021
IND/GBRC762a/2021
IND/GBRC766/2021
IND/GBRC765b/2021
IND/GBRC774a/2021
IND/GBRC763b/2021
IND/GBRC765a/2021
IND/GBRC764/2021
IND/GBRC773/2021
IND/GBRC774b/2021
USA/NMDOH-2021104836/2021
USA/MN-UMGC-3228/2021
USA/MN-UMGC-2166/2021
USA/MN-UMGC-2201/2021
USA/MN-UMGC-1944/2021
USA/WV118793/2021
USA/DC-DFS-PHL-0447/2021
USA/WV118876/2021
USA/WV118877/2021
USA/WV119069/2021
USA/WV119090/2021
USA/WV119122/2021
USA/AL-UAB-GX195/2021
USA/AL-UAB-GX200/2021
USA/WV118879/2021
USA/AZ-3807/2021
USA/WV118878/2021
USA/AL-UAB-GX203/2021
USA/AL-UAB-GX193/2021
USA/AL-UAB-GX194/2021
USA/VSP2507/2021
USA/GA-EHC-1354D/2021
USA/VSP2445/2021
VEN/Dtt24/2021
USA/VSP2546/2021
USA/VSP2508/2021
USA/GA-EHC-1353C/2021
USA/GA-EHC-1356F/2021
USA/JW1114/2021
USA/JW1124/2021
USA/GA-EHC-1357G/2021
USA/GA-EHC-1358H/2021
USA/GA-EHC-1355E/2021
USA/JW1014/2021
USA/JW1273/2021
USA/JW1132/2021
USA/JW1021/2021
USA/JW1183/2021
USA/JW1162/2021
USA/CA-CHLA-PLM79340065/2021
USA/PA-M21061011/2021
USA/NY-CUIMC-NP-6713/2021
IND/hospital_3_230/2021
USA/UT-UPHL-210729100038/2021
USA/UT-UPHL-210729083214/2021
IND/hospital_3_225/2021
USA/UT-UPHL-210729087923/2021
USA/UT-UPHL-210729191856/2021
IND/hospital_3_228/2021
USA/UT-UPHL-210729575908/2021
USA/UT-UPHL-210729120678/2021
USA/UT-UPHL-210729096906/2021
USA/TG832412/2021
USA/UT-UPHL-210729454878/2021
USA/DC-DFS-PHL-0960/2021
USA/CA-CZB-31868/2021
USA/UT-UPHL-210729513819/2021
USA/TG846761/2021
USA/CA-CZB-32091/2021
USA/TG862471/2021
USA/KY-GD_00012/2021
USA/KY-GD_00022/2021
USA/KY-GD_00003/2021
USA/KY-GD-SID-21041847942/2021
USA/FL-CDC-STM-000059139/2021
USA/MI-CDC-STM-000060253/2021
USA/FL-CDC-STM-000060376/2021
USA/MA-CDC-STM-000060134/2021
USA/NY-CDC-STM-000059052/2021
USA/FL-CDC-STM-000058504/2021
USA/TX-CDC-STM-000058745/2021
USA/FL-CDC-STM-000059155/2021
USA/FL-CDC-STM-000060138/2021
USA/PA-CDC-STM-000058705/2021
USA/NC-CDC-STM-000058461/2021
USA/CA-CDC-STM-000059464/2021
USA/FL-CDC-STM-000060236/2021
USA/TX-CDC-STM-000060292/2021
USA/AZ-CDC-STM-000060217/2021
USA/PA-CDC-STM-000058725/2021
USA/FL-CDC-STM-000059270/2021
USA/TX-CDC-STM-000060257/2021
USA/CA-CDC-FG-024883/2021
USA/FL-CDC-STM-000058743/2021
USA/CA-CDC-FG-024843/2021
USA/MI-CDC-STM-000060250/2021
USA/FL-CDC-STM-000060267/2021
USA/CA-CDC-FG-024957/2021
USA/TX-CDC-FG-027217/2021
USA/CA-CDC-FG-024846/2021
USA/CA-CDC-FG-024661/2021
USA/CA-CDC-FG-024882/2021
USA/CA-CDC-FG-024885/2021
USA/PA-CDC-STM-000058714/2021
USA/CA-CDC-FG-024959/2021
USA/MN-CDC-IBX054367828505/2021
USA/TX-CDC-FG-036490/2021
USA/CA-CDC-FG-024848/2021
USA/PA-CDC-STM-000058470/2021
USA/MN-CDC-IBX061791970494/2021
USA/MN-CDC-IBX965794487546/2021
USA/CA-CDC-FG-024949/2021
USA/MN-CDC-IBX534174534376/2021
USA/MN-CDC-IBX054710537794/2021
USA/MN-CDC-IBX508208938860/2021
USA/MN-CDC-IBX370220207707/2021
USA/MN-CDC-IBX029849772573/2021
USA/MN-CDC-IBX959479241194/2021
USA/MN-CDC-IBX390655034589/2021
USA/MN-CDC-IBX756210095422/2021
USA/MN-CDC-IBX326400587786/2021
USA/MN-CDC-IBX988043003616/2021
USA/MN-CDC-IBX420204080785/2021
USA/MN-CDC-IBX036897162319/2021
USA/MN-CDC-IBX951865468766/2021
USA/MN-CDC-IBX172969032524/2021
USA/MN-CDC-IBX842490408377/2021
USA/MN-CDC-IBX837418421099/2021
USA/MN-CDC-IBX555087328468/2021
USA/MN-CDC-IBX526058684434/2021
USA/MN-CDC-IBX949673054837/2021
USA/MN-CDC-IBX391220965088/2021
USA/MN-CDC-IBX357970085200/2021
USA/MN-CDC-IBX139513905687/2021
USA/MN-CDC-IBX429344042780/2021
USA/MN-CDC-IBX279896077692/2021
USA/MN-CDC-IBX375164186253/2021
USA/MN-CDC-IBX758621288713/2021
USA/MN-CDC-IBX479100649551/2021
USA/MN-CDC-IBX964870435491/2021
USA/MN-CDC-IBX701606826037/2021
USA/MN-CDC-IBX281345238069/2021
USA/MN-CDC-IBX902091570504/2021
USA/MN-CDC-IBX606651616588/2021
USA/MN-CDC-IBX437532614807/2021
USA/MN-CDC-IBX793845296535/2021
USA/MN-CDC-IBX584573013652/2021
USA/MN-CDC-IBX026342687592/2021
USA/MN-CDC-IBX273580023372/2021
USA/MN-CDC-IBX342147140393/2021
USA/MN-CDC-IBX361741465861/2021
USA/MN-CDC-IBX844200178755/2021
USA/MN-CDC-IBX951468629077/2021
USA/MN-CDC-IBX341855008237/2021
USA/MN-CDC-IBX946019486394/2021
USA/MN-CDC-IBX548940658992/2021
USA/MN-CDC-IBX671489173717/2021
USA/MN-CDC-IBX690160641167/2021
USA/MN-CDC-IBX038529135511/2021
USA/MN-CDC-IBX052524830420/2021
USA/MN-CDC-IBX933129153355/2021
USA/MN-CDC-IBX295025498072/2021
USA/MN-CDC-IBX722098538327/2021
USA/WI-CDC-IBX112166836281/2021
USA/MN-CDC-IBX661251967978/2021
USA/MN-CDC-IBX950947760610/2021
USA/MN-CDC-IBX259598490190/2021
USA/MN-CDC-IBX506196093476/2021
USA/MN-CDC-IBX775658521669/2021
USA/MN-CDC-IBX279332215154/2021
USA/MN-CDC-IBX491145555299/2021
USA/MN-CDC-IBX046617163464/2021
USA/MN-CDC-IBX282941319133/2021
USA/MN-CDC-IBX237257685031/2021
USA/WI-CDC-IBX997880100086/2021
USA/MN-CDC-IBX772996606794/2021
USA/MN-CDC-IBX024768465165/2021
USA/MN-CDC-IBX251150701085/2021
USA/MN-CDC-IBX247206261830/2021
USA/MN-CDC-IBX018515306840/2021
USA/MN-CDC-IBX984116675234/2021
USA/MN-CDC-IBX052251313209/2021
USA/MN-CDC-IBX200893461423/2021
USA/MN-CDC-IBX138716031745/2021
USA/MN-CDC-IBX236462817371/2021
USA/MN-CDC-IBX516455899029/2021
USA/MN-CDC-IBX973223443778/2021
USA/MN-CDC-IBX700989524753/2021
USA/MN-CDC-IBX666542736315/2021
USA/MN-CDC-IBX623298395849/2021
USA/MN-CDC-IBX762937219106/2021
USA/MN-CDC-IBX710969838318/2021
USA/MN-CDC-IBX153624639903/2021
USA/MN-CDC-IBX780973489258/2021
USA/MN-CDC-IBX976054097603/2021
USA/MN-CDC-IBX771888890881/2021
USA/MN-CDC-IBX545451844065/2021
USA/MN-CDC-IBX179898625277/2021
USA/MN-CDC-IBX703739358143/2021
USA/MN-CDC-IBX576469141654/2021
USA/MN-CDC-IBX583223247564/2021
USA/MN-CDC-IBX768337130233/2021
USA/ND-CDC-IBX498002256074/2021
USA/MN-CDC-IBX711035824413/2021
USA/MN-CDC-IBX120714864773/2021
USA/MN-CDC-IBX401949181525/2021
USA/MN-CDC-IBX682243286294/2021
USA/MN-CDC-IBX383491320525/2021
USA/MN-CDC-IBX649069509627/2021
USA/MN-CDC-IBX365917507168/2021
USA/MN-CDC-IBX917381603846/2021
USA/MN-CDC-IBX781610660494/2021
USA/MN-CDC-IBX776428488527/2021
USA/MI-CDC-LC0052588/2021
USA/CA-CDC-LC0052630/2021
USA/LA-CDC-LC0050100/2021
USA/NM-CDC-LC0052503/2021
USA/CT-CDC-LC0048515/2021
USA/VA-CDC-LC0049643/2021
USA/TX-CDC-LC0052627/2021
USA/LA-CDC-LC0050324/2021
USA/NJ-CDC-LC0049737/2021
USA/CT-CDC-LC0048585/2021
USA/VSP3405/2021
USA/VA-CDC-LC0049574/2021
USA/NM-CDC-LC0052477/2021
USA/NJ-CDC-QDX24236173/2021
USA/CT-CDC-QDX24155455/2021
USA/IL-CDC-LC0050430/2021
USA/TX-CDC-QDX24087494/2021
USA/MA-CDC-QDX24155398/2021
USA/NV-CDC-QDX24087351/2021
USA/CT-CDC-QDX24155349/2021
USA/NJ-CDC-QDX24125427/2021
USA/FL-CDC-QDX24042267/2021
USA/TX-CDC-QDX24087525/2021
USA/TX-CDC-QDX24087641/2021
USA/CT-CDC-QDX24155376/2021
USA/NH-CDC-QDX24155409/2021
USA/IL-CDC-QDX24155052/2021
USA/FL-CDC-QDX24042268/2021
USA/TX-CDC-QDX24087524/2021
USA/TX-CDC-QDX24087613/2021
USA/CT-CDC-QDX24155342/2021
USA/CA-CDC-QDX24087358/2021
USA/WV-CDC-LC0052582/2021
USA/NV-CDC-LC0052586/2021
USA/FL-CDC-QDX24042261/2021
USA/AZ-CDC-QDX24194476/2021
USA/CA-CDC-QDX24087344/2021
USA/WV-CDC-LC0052488/2021
USA/TX-CDC-QDX24087507/2021
USA/MD-CDC-QDX24125716/2021
USA/MN-CDC-ASC210075190/2021
USA/MI-CDC-ASC210074817/2021
USA/FL-CDC-ASC210075678/2021
USA/NY-CDC-QDX24125684/2021
USA/NJ-CDC-ASC210074185/2021
USA/MD-CDC-ASC210075589/2021
USA/CO-CDC-ASC210075033/2021
USA/FL-CDC-ASC210074883/2021
USA/SC-CDC-ASC210075581/2021
USA/MA-CDC-ASC210074774/2021
USA/TX-CDC-QDX24236218/2021
USA/CA-CDC-QDX24087355/2021
USA/NC-CDC-ASC210075367/2021
USA/FL-CDC-ASC210075859/2021
USA/NJ-CDC-ASC210074749/2021
USA/IL-CDC-ASC210074474/2021
USA/IL-CDC-ASC210074072/2021
USA/FL-CDC-ASC210074358/2021
USA/NJ-CDC-ASC210074212/2021
USA/PA-CDC-ASC210075195/2021
USA/NJ-CDC-ASC210075383/2021
USA/FL-CDC-ASC210075549/2021
USA/TX-CDC-ASC210074493/2021
USA/NC-CDC-ASC210074325/2021
USA/MN-CDC-ASC210075794/2021
USA/TN-CDC-ASC210075904/2021
USA/FL-CDC-ASC210074366/2021
USA/NJ-CDC-ASC210074187/2021
USA/SC-CDC-ASC210074226/2021
USA/TX-CDC-ASC210075924/2021
USA/NJ-CDC-ASC210074207/2021
USA/FL-CDC-ASC210074899/2021
NZL/21MV0352/2021
USA/TX-CDC-ASC210075416/2021
USA/SEARCH-100240/2021
USA/KF-0099MidTurbinateNasal/2021
USA/SEARCH-100238/2021
USA/SEARCH-100233/2021
KEN/SS372/2021
USA/SEARCH-100241/2021
USA/MI-CDC-ASC210075113/2021
USA/OH-CDC-ASC210074173/2021
USA/SEARCH-100052/2021
USA/CA-CDC-FG-024787/2021
USA/CA-CDC-FG-024753/2021
USA/CA-CDC-FG-024729/2021
USA/CA-CDC-FG-024795/2021
USA/CA-CDC-FG-024830/2021
USA/CA-CDC-FG-024813/2021
USA/CA-CDC-FG-024808/2021
USA/CA-CDC-FG-024809/2021
USA/CA-CDC-FG-024875/2021
USA/CA-CDC-FG-024834/2021
USA/CA-CDC-FG-024828/2021
USA/CA-CDC-FG-024832/2021
USA/CA-CDC-FG-024899/2021
USA/CA-CDC-FG-024864/2021
USA/CA-CDC-FG-024889/2021
USA/CA-CDC-FG-024866/2021
USA/CA-CDC-FG-024838/2021
USA/CA-CDC-FG-024878/2021
USA/CA-CDC-FG-024923/2021
USA/CA-CDC-FG-024930/2021
USA/CA-CDC-FG-024933/2021
USA/CA-CDC-FG-024904/2021
USA/CA-CDC-FG-024935/2021
USA/CA-CDC-FG-024955/2021
USA/CA-CDC-FG-024917/2021
USA/CA-CDC-FG-024941/2021
USA/CA-CDC-FG-024965/2021
USA/CA-CDC-FG-024937/2021
MEX/CMX_0189/2021
MEX/CMX_0191/2021
MEX/CMX_0192/2021
USA/CA-CDC-FG-024951/2021
USA/FL-BPHL-12751/2021
USA/FL-BPHL-12659/2021
USA/FL-BPHL-12666/2021
Switzerland/ZH-UZH-IMV-3ba46804/2021
Switzerland/ZH-UZH-IMV-3ba467fa/2021
Switzerland/ZH-UZH-IMV-3ba4682e/2021
Switzerland/ZH-UZH-IMV-3ba46820/2021
Switzerland/ZH-UZH-IMV-3ba467ed/2021
Switzerland/TI-EOC-042_25820475/2021
Switzerland/TI-EOC-042_25821525/2021
England/ALDP-15181FB/2021
England/ALDP-151837D/2021
England/ALDP-15182AD/2021
England/ALDP-15185B3/2021
England/ALDP-1518586/2021
England/ALDP-15184C5/2021
England/ALDP-1518674/2021
England/ALDP-1518735/2021
England/ALDP-15183F5/2021
England/ALDP-15184F2/2021
England/ALDP-1518665/2021
England/ALDP-15184B6/2021
England/CAMC-151081C/2021
England/MILK-151270E/2021
England/MILK-151273B/2021
England/CAMC-15108D0/2021
England/CAMC-150D26F/2021
England/CAMC-150D1AE/2021
England/CAMC-150D302/2021
England/CAMC-151075B/2021
England/CAMC-150D496/2021
England/CAMC-150D487/2021
England/CAMC-150D19F/2021
England/CAMC-150D6CD/2021
England/CAMC-150D557/2021
England/CAMC-150D618/2021
England/CAMC-150D548/2021
England/CAMC-150D250/2021
England/CAMC-150D6BE/2021
England/CAMC-150D3D5/2021
England/RAND-15206D3/2021
England/ALDP-1517226/2021
England/RAND-15206C4/2021
England/RAND-15204BB/2021
England/ALDP-15172F9/2021
England/ALDP-1517305/2021
England/CAMC-150D311/2021
England/ALDP-1517192/2021
England/ALDP-15171DE/2021
England/ALDP-1517059/2021
England/ALDP-1517077/2021
England/ALDP-151739C/2021
England/ALDP-151743F/2021
England/ALDP-15172EA/2021
England/ALDP-15173D8/2021
England/ALDP-15187DB/2021
England/ALDP-151762A/2021
England/ALDP-1517402/2021
England/ALDP-151750F/2021
England/ALDP-151744E/2021
England/ALDP-15174D5/2021
England/ALDP-151746C/2021
England/ALDP-15174B7/2021
England/ALDP-15175B4/2021
England/ALDP-1517411/2021
England/ALDP-15187EA/2021
England/ALDP-15189D5/2021
England/ALDP-151897B/2021
England/ALDP-15188F6/2021
England/ALDP-1518A2D/2021
England/ALDP-1518B2A/2021
England/ALDP-15188AB/2021
England/ALDP-1518C45/2021
England/ALDP-1518A1E/2021
England/ALDP-1518850/2021
England/ALDP-15188D8/2021
England/ALDP-1518D42/2021
England/CAMC-151FDD2/2021
England/ALDP-1518B93/2021
England/MILK-1517C19/2021
England/ALDP-1520178/2021
England/MILK-1517F98/2021
England/MILK-1517C73/2021
England/ALDP-1518D24/2021
England/MILK-1517F01/2021
England/ALDP-1518C81/2021
England/MILK-1517FF2/2021
England/MILK-1517FA7/2021
England/MILK-1517FE3/2021
England/MILK-1517C28/2021
England/ALDP-1518094/2021
England/MILK-1517DBC/2021
England/MILK-151802B/2021
England/MILK-1517F5C/2021
England/QEUH-151663A/2021
England/QEUH-15166A3/2021
England/QEUH-15169F5/2021
England/QEUH-1516685/2021
England/QEUH-1516A01/2021
England/QEUH-1516500/2021
England/QEUH-151688F/2021
England/QEUH-151653D/2021
England/QEUH-1516649/2021
England/QEUH-15165A6/2021
England/QEUH-1516A5C/2021
England/QEUH-1516597/2021
England/QEUH-151FCA8/2021
England/QEUH-15168F8/2021
England/ALDP-1517068/2021
England/ALDP-151710B/2021
England/ALDP-1517095/2021
England/RAND-15203AF/2021
England/ALDP-1517165/2021
England/ALDP-1517138/2021
England/ALDP-1517183/2021
England/ALDP-1517174/2021
England/ALDP-1517235/2021
England/ALDP-1517280/2021
England/RAND-15205B8/2021
England/ALDP-1517208/2021
England/ALDP-15171CF/2021
England/ALDP-151737E/2021
England/ALDP-15173BA/2021
England/ALDP-15172DB/2021
England/ALDP-1517341/2021
England/ALDP-15172CC/2021
England/ALDP-151736F/2021
England/ALDP-15174C6/2021
England/ALDP-151751E/2021
England/ALDP-151747B/2021
England/ALDP-15175C3/2021
England/ALDP-1517596/2021
England/ALDP-15174F3/2021
England/ALDP-15173C9/2021
England/ALDP-151745D/2021
England/ALDP-151761B/2021
England/ALDP-151755A/2021
England/ALDP-1518191/2021
England/ALDP-15189B7/2021
England/ALDP-15175F0/2021
England/ALDP-1518911/2021
England/ALDP-1518A0F/2021
England/ALDP-1518902/2021
England/ALDP-1518B48/2021
England/ALDP-1518BFD/2021
England/ALDP-1518D06/2021
England/ALDP-1518CFA/2021
England/ALDP-1518B84/2021
England/ALDP-151729F/2021
England/ALDP-1518D51/2021
England/MILK-1517D34/2021
England/MILK-1517C37/2021
England/ALDP-1518B1B/2021
England/MILK-1517C55/2021
England/MILK-1517D16/2021
England/MILK-1517C46/2021
England/MILK-1517D52/2021
England/MILK-1517CFB/2021
England/MILK-1517DDA/2021
England/MILK-1517D61/2021
England/MILK-1517EE6/2021
England/MILK-1517DCB/2021
England/MILK-1517FD4/2021
England/MILK-1517E6E/2021
England/MILK-1517E31/2021
England/MILK-1517F89/2021
England/MILK-1517DE9/2021
England/QEUH-151109B/2021
England/MILK-151801C/2021
England/MILK-1517E13/2021
England/ALDP-1518BDF/2021
England/QEUH-1516588/2021
England/QEUH-15164A9/2021
England/QEUH-151649A/2021
England/QEUH-151651F/2021
England/MILK-1517CCE/2021
England/QEUH-15166D0/2021
England/QEUH-15165B5/2021
England/QEUH-1516755/2021
England/QEUH-151661C/2021
England/QEUH-1516728/2021
England/QEUH-151662B/2021
England/QEUH-15165F1/2021
England/MILK-1517EAA/2021
England/QEUH-1516667/2021
England/QEUH-1516694/2021
England/QEUH-1516764/2021
England/QEUH-1516773/2021
England/QEUH-1510E74/2021
England/QEUH-15165D3/2021
England/QEUH-1516843/2021
England/QEUH-15166EF/2021
England/QEUH-1516816/2021
England/QEUH-151689E/2021
England/QEUH-151697D/2021
England/QEUH-15168AD/2021
England/QEUH-151699B/2021
England/QEUH-1516A4D/2021
England/QEUH-15169D7/2021
England/QEUH-1516940/2021
England/QEUH-151696E/2021
England/QEUH-1516931/2021
England/QEUH-1516A10/2021
England/QEUH-1516A6B/2021
England/QEUH-1516904/2021
England/QEUH-151695F/2021
England/CAMC-15134F7/2021
England/CAMC-151356D/2021
England/QEUH-1516791/2021
England/CAMC-1513503/2021
England/QEUH-15164E5/2021
England/CAMC-15134E8/2021
England/MILK-1517675/2021
England/MILK-1517684/2021
England/MILK-1517736/2021
England/CAMC-151355E/2021
England/MILK-1517718/2021
England/MILK-1517806/2021
England/MILK-15177FA/2021
England/MILK-15176C0/2021
England/CAMC-15134CA/2021
England/MILK-1517781/2021
England/MILK-15178AC/2021
England/MILK-15178E8/2021
England/MILK-1517763/2021
England/MILK-151794F/2021
England/MILK-151796D/2021
England/MILK-1517921/2021
England/MILK-1517903/2021
England/MILK-1517930/2021
England/MILK-1517AE2/2021
England/MILK-15179A9/2021
England/MILK-1517A4C/2021
England/MILK-1517A97/2021
England/MILK-15179F4/2021
England/MILK-1517A5B/2021
England/MILK-1517B85/2021
England/MILK-1517B1C/2021
England/MILK-1517B94/2021
England/MILK-1517B67/2021
England/MILK-1517BB2/2021
England/MILK-1517C0A/2021
England/CAMC-1513512/2021
England/CAMC-15134BB/2021
England/CAMC-151354F/2021
England/MILK-1517BD0/2021
England/MILK-15176DF/2021
England/MILK-1517657/2021
England/MILK-15177EB/2021
England/CAMC-1513530/2021
England/MILK-15177DC/2021
England/MILK-1517772/2021
England/CAMC-15134D9/2021
England/MILK-1517AB5/2021
England/MILK-1517824/2021
England/MILK-15177AF/2021
England/MILK-151788E/2021
England/MILK-15177CD/2021
England/MILK-15179C7/2021
England/MILK-1517AA6/2021
England/CAMC-1513521/2021
England/MILK-1517745/2021
England/MILK-1517B2B/2021
England/MILK-1517833/2021
England/MILK-1517B3A/2021
England/MILK-15178BB/2021
England/MILK-1517AC4/2021
England/MILK-1517B49/2021
England/MILK-151797C/2021
England/MILK-1517912/2021
England/ALDP-151A45A/2021
England/MILK-1517A88/2021
England/ALDP-151A6BE/2021
England/ALDP-151A487/2021
England/ALDP-151A539/2021
England/ALDP-151A548/2021
England/ALDP-151A4C3/2021
England/ALDP-151A5EE/2021
England/ALDP-151A6CD/2021
England/ALDP-151A715/2021
England/ALDP-151A557/2021
England/ALDP-151A7CA/2021
England/ALDP-151A8A9/2021
England/ALDP-151A742/2021
England/ALDP-151A6FA/2021
England/ALDP-151A7D9/2021
England/ALDP-151A7E8/2021
England/ALDP-151A93D/2021
England/ALDP-151A8D6/2021
England/ALDP-151A997/2021
England/ALDP-151A95B/2021
England/ALDP-151A9A6/2021
England/ALDP-151A4B4/2021
England/ALDP-151A5DF/2021
England/ALDP-151A44B/2021
England/ALDP-151A43C/2021
England/ALDP-151A52A/2021
England/ALDP-151A4F0/2021
England/ALDP-151A50C/2021
England/ALDP-151A5B1/2021
England/ALDP-151A724/2021
England/ALDP-151A4A5/2021
England/ALDP-151A5C0/2021
England/ALDP-151A566/2021
England/ALDP-151A7F7/2021
England/ALDP-151A51B/2021
England/ALDP-151A618/2021
England/ALDP-151A77F/2021
England/ALDP-151A900/2021
England/ALDP-151A84F/2021
England/ALDP-151A609/2021
England/ALDP-151A96A/2021
England/CAMC-151357C/2021
England/ALDP-151A803/2021
England/QEUH-151D40C/2021
England/CAMC-151358B/2021
England/QEUH-151AD22/2021
England/MILK-151DF0B/2021
England/QEUH-151D84C/2021
Scotland/QEUH-1510F17/2021
Scotland/QEUH-15164B8/2021
Scotland/QEUH-15164C7/2021
Scotland/QEUH-1510CE3/2021
Scotland/QEUH-1510DA4/2021
Scotland/QEUH-1516579/2021
Scotland/QEUH-1516658/2021
Scotland/QEUH-151655B/2021
Scotland/QEUH-15165E2/2021
Scotland/QEUH-1516676/2021
Scotland/QEUH-15166B2/2021
Scotland/QEUH-15165C4/2021
Scotland/QEUH-1516782/2021
England/ALDP-151A760/2021
Scotland/QEUH-151656A/2021
Scotland/QEUH-15167DD/2021
Scotland/QEUH-1516719/2021
Scotland/QEUH-1516870/2021
Scotland/QEUH-1516807/2021
Scotland/QEUH-1516861/2021
Scotland/QEUH-15169B9/2021
Scotland/QEUH-1516922/2021
England/QEUH-151D42A/2021
Scotland/QEUH-15169E6/2021
Scotland/QEUH-1516913/2021
Scotland/QEUH-15168BC/2021
Scotland/QEUH-1520BB6/2021
Scotland/QEUH-1520EBD/2021
England/ALDP-1519145/2021
England/ALDP-1518DCA/2021
England/ALDP-1519206/2021
England/ALDP-151994D/2021
England/ALDP-1519A2C/2021
Scotland/QEUH-1520EAE/2021
England/ALDP-1519AA4/2021
England/ALDP-1519BCF/2021
England/ALDP-1519C53/2021
Scotland/QEUH-1510DB3/2021
England/QEUH-1515A02/2021
England/QEUH-15159F6/2021
England/QEUH-151597E/2021
England/QEUH-1515932/2021
England/QEUH-15158F9/2021
Scotland/QEUH-15110AA/2021
England/QEUH-1515923/2021
England/QEUH-15158DB/2021
England/QEUH-1515B96/2021
England/QEUH-1515A8A/2021
England/QEUH-1515A20/2021
England/QEUH-1515C1B/2021
England/QEUH-1515BA5/2021
England/QEUH-1515BE1/2021
Scotland/QEUH-1510E65/2021
England/QEUH-1515BD2/2021
England/QEUH-1515D36/2021
England/QEUH-1515D27/2021
England/QEUH-1515AC6/2021
England/QEUH-1515B1E/2021
England/QEUH-1515A3F/2021
England/QEUH-1515BB4/2021
England/QEUH-1515B5A/2021
England/QEUH-1515B4B/2021
England/QEUH-1515AB7/2021
England/QEUH-1516A7A/2021
England/QEUH-1516B1D/2021
England/QEUH-1515CFD/2021
England/QEUH-1516AF2/2021
England/QEUH-1515AD5/2021
England/QEUH-1516B86/2021
England/QEUH-1516B4A/2021
England/QEUH-1515D45/2021
England/QEUH-1516C1A/2021
England/QEUH-1515D54/2021
England/QEUH-1516BA4/2021
England/QEUH-1516B95/2021
England/QEUH-1515D81/2021
England/QEUH-1516AB6/2021
England/QEUH-1516B2C/2021
England/QEUH-1516B59/2021
England/QEUH-1516BC2/2021
England/QEUH-1516BB3/2021
England/QEUH-1516AC5/2021
England/QEUH-1516CDE/2021
England/QEUH-1516BFF/2021
England/QEUH-1516B3B/2021
England/QEUH-1516EAB/2021
England/QEUH-1516D53/2021
England/QEUH-1516DDB/2021
England/QEUH-1516C65/2021
England/QEUH-1516D80/2021
England/QEUH-1516C56/2021
England/QEUH-1516CCF/2021
England/QEUH-1515B78/2021
England/QEUH-1516DEA/2021
England/QEUH-1516CB0/2021
England/QEUH-1516CED/2021
England/QEUH-1516EC9/2021
England/QEUH-1516E05/2021
England/QEUH-1516D17/2021
England/ALDP-1518F1F/2021
England/ALDP-1519AFF/2021
England/ALDP-151B92D/2021
England/ALDP-1519215/2021
England/ALDP-151B90F/2021
England/ALDP-1519BB0/2021
England/ALDP-151B680/2021
England/ALDP-151B996/2021
England/ALDP-151B94B/2021
England/MILK-151B170/2021
England/MILK-151B28C/2021
England/ALDP-151B969/2021
England/MILK-151B25F/2021
England/MILK-151B152/2021
England/MILK-151B4D1/2021
England/MILK-151B468/2021
England/MILK-151B574/2021
England/MILK-151C607/2021
England/MILK-151B310/2021
England/MILK-151B5B0/2021
England/QEUH-1515AE4/2021
England/MILK-151C713/2021
England/QEUH-1515A4E/2021
England/QEUH-1515A99/2021
England/QEUH-1515914/2021
England/QEUH-1515A5D/2021
England/QEUH-1515CC0/2021
England/QEUH-1515C75/2021
England/QEUH-1515DBE/2021
England/QEUH-15159BA/2021
England/QEUH-1515C57/2021
England/QEUH-15158EA/2021
England/QEUH-15159C9/2021
England/MILK-151C79B/2021
England/QEUH-1515C84/2021
England/QEUH-1516E7E/2021
England/QEUH-1515D72/2021
England/QEUH-1516C29/2021
England/QEUH-1516E23/2021
England/MILK-151B477/2021
England/MILK-151C2B8/2021
England/QEUH-1516B77/2021
England/MILK-151B3F2/2021
England/ALDP-151B91E/2021
England/QEUH-151A0CF/2021
England/QEUH-151A3D5/2021
England/QEUH-1515B2D/2021
England/ALDP-1522E51/2021
England/QEUH-151D202/2021
England/RAND-151ECB8/2021
England/ALDP-1522FA9/2021
England/ALDP-15230D2/2021
England/QEUH-1522941/2021
England/RAND-151EBE8/2021
England/RAND-151ECE5/2021
England/RAND-151ECA9/2021
England/RAND-151ED97/2021
England/RAND-151EC4F/2021
England/ALDP-1522E60/2021
England/MILK-15248BB/2021
England/MILK-1524587/2021
England/MILK-15246FD/2021
England/ALDP-15230B4/2021
England/MILK-1524754/2021
England/MILK-15268D7/2021
England/MILK-15248E8/2021
England/MILK-1526840/2021
England/MILK-152495E/2021
England/MILK-15268AA/2021
Scotland/MILK-152454B/2021
Scotland/MILK-15243BA/2021
England/ALDP-15276AF/2021
Scotland/QEUH-151AD9B/2021
England/MILK-152688C/2021
England/MILK-1525A5A/2021
England/ALDP-1525261/2021
Scotland/QEUH-151B091/2021
Northern_Ireland/RAND-151EB8E/2021
Scotland/QEUH-151C0DC/2021
Northern_Ireland/RAND-151EC6D/2021
Northern_Ireland/RAND-151EBAC/2021
Northern_Ireland/RAND-151EC5E/2021
Northern_Ireland/RAND-151ED1F/2021
Northern_Ireland/RAND-151EC03/2021
Northern_Ireland/RAND-151ED88/2021
Northern_Ireland/RAND-151ED6A/2021
Scotland/QEUH-1515941/2021
Scotland/QEUH-1515905/2021
Northern_Ireland/RAND-151EDC4/2021
Scotland/QEUH-15159D8/2021
Scotland/QEUH-1515A7B/2021
Scotland/QEUH-1515950/2021
Scotland/QEUH-1515AA8/2021
Scotland/QEUH-151596F/2021
Scotland/QEUH-1515A6C/2021
Scotland/QEUH-1515A11/2021
Scotland/QEUH-15159E7/2021
Scotland/QEUH-1515AF3/2021
Scotland/QEUH-151598D/2021
Scotland/QEUH-1515B3C/2021
Scotland/QEUH-1515B0F/2021
Scotland/QEUH-1515C48/2021
Scotland/QEUH-1515C93/2021
Scotland/QEUH-1515BF0/2021
Scotland/QEUH-1515C39/2021
Scotland/QEUH-1515C0C/2021
Scotland/QEUH-1515B69/2021
Scotland/QEUH-1515C66/2021
Scotland/QEUH-1516A89/2021
Scotland/QEUH-1515D18/2021
Scotland/QEUH-1515DAF/2021
Scotland/QEUH-1515D90/2021
Scotland/QEUH-1515CDF/2021
Scotland/QEUH-1515D63/2021
Scotland/QEUH-1515CEE/2021
Scotland/QEUH-1516C38/2021
Scotland/QEUH-1516CA1/2021
Scotland/QEUH-1516BD1/2021
Scotland/QEUH-1515C2A/2021
Scotland/QEUH-1516C83/2021
Scotland/QEUH-1516A98/2021
Scotland/QEUH-1516C0B/2021
Scotland/QEUH-1516D35/2021
Scotland/QEUH-1516B68/2021
Scotland/QEUH-1516AD4/2021
Scotland/QEUH-1516D44/2021
Scotland/QEUH-1516D26/2021
Scotland/QEUH-1516DAE/2021
Scotland/QEUH-1516E8D/2021
Scotland/QEUH-1516D9F/2021
Scotland/QEUH-1516EBA/2021
Scotland/QEUH-1519E5D/2021
Scotland/QEUH-1515B87/2021
Scotland/QEUH-1515D09/2021
Scotland/QEUH-1516E32/2021
Scotland/QEUH-1516E14/2021
Scotland/QEUH-1519E6C/2021
Scotland/MILK-152B5F9/2021
Scotland/QEUH-1516E50/2021
Scotland/QEUH-151A0DE/2021
England/HSLL-151950D/2021
England/HSLL-151951C/2021
Wales/ALDP-15230A5/2021
England/HSLL-1519567/2021
England/HSLL-151953A/2021
England/HSLL-15195A3/2021
Wales/ALDP-1522D36/2021
England/HSLL-1519558/2021
England/HSLL-1519594/2021
England/MILK-1524790/2021
England/MILK-1524402/2021
England/MILK-15266EC/2021
England/HSLL-1519576/2021
England/MILK-15267F8/2021
England/QEUH-1515F4F/2021
England/QEUH-1515F03/2021
England/QEUH-1515F12/2021
Wales/MILK-1524921/2021
England/QEUH-151600F/2021
England/QEUH-1515ECA/2021
England/QEUH-1515F30/2021
England/QEUH-1515EBB/2021
England/QEUH-151601E/2021
England/QEUH-1515EF7/2021
England/QEUH-1515F8B/2021
England/QEUH-15160D2/2021
England/QEUH-15160F0/2021
England/QEUH-1515FA9/2021
England/QEUH-1516069/2021
England/QEUH-15160E1/2021
England/QEUH-1516096/2021
England/MILK-152AAA0/2021
England/MILK-152429F/2021
England/RAND-15242CC/2021
England/MILK-152A84C/2021
England/QEUH-151610C/2021
England/MILK-152AC04/2021
England/RAND-152438D/2021
England/MILK-154FE03/2021
England/MILK-152AAFB/2021
England/MILK-1536537/2021
England/QEUH-15BDEF1/2021
England/ALDP-152A75E/2021
England/QEUH-15BE1F7/2021
England/QEUH-15BDF85/2021
England/QEUH-15BDF94/2021
England/QEUH-15BE40D/2021
England/QEUH-15BE18E/2021
England/QEUH-15BE35B/2021
England/QEUH-15BDEE2/2021
England/QEUH-15BE1AC/2021
England/QEUH-15BE36A/2021
England/QEUH-15BE090/2021
Scotland/QEUH-15BE0FA/2021
England/QEUH-15BE3D3/2021
Scotland/QEUH-15BE24F/2021
Scotland/QEUH-15BE2A9/2021
Scotland/QEUH-15BDF67/2021
Scotland/QEUH-15BE054/2021
England/QEUH-15BE036/2021
Scotland/QEUH-15BE29A/2021
Scotland/QEUH-15BDFFE/2021
England/QEUH-15BBB92/2021
England/QEUH-15BBB83/2021
England/QEUH-15BBBCF/2021
Scotland/QEUH-15BE203/2021
Scotland/QEUH-15BE3C4/2021
England/QEUH-15BC0FC/2021
England/QEUH-15BC083/2021
England/QEUH-15BBBDE/2021
England/QEUH-15BC108/2021
England/QEUH-15BBB65/2021
England/QEUH-15BBBB0/2021
Switzerland/BS-UHB-42799927/2021
Switzerland/ZH-UZH-IMV-4558041a/2021
Liechtenstein/FL-Risch-2141800626/2021
Liechtenstein/FL-Risch-2141800531/2021
Japan/SZ-NIG-Y21028/2021
Japan/SZ-NIG-Y21027/2021
Japan/SZ-NIG-Y21039/2021
USA/OH-UHTL-561/2021
USA/OH-UHTL-562/2021
USA/OH-UHTL-560/2021
Japan/SZ-NIG-Y21044/2021
Japan/SZ-NIG-Y21029/2021
USA/OH-UHTL-571/2021
USA/OH-UHTL-585/2021
USA/OH-UHTL-569/2021
USA/OH-UHTL-572/2021
USA/OH-UHTL-570/2021
USA/OH-UHTL-573/2021
USA/OH-UHTL-587/2021
USA/OH-UHTL-596/2021
USA/OH-UHTL-574/2021
USA/CT-CDCBI-CRSP_NI55ZW57IY2AU4PA/2021
USA/CT-CDCBI-CRSP_RSNCY7EW3BY3ZPAX/2021
USA/CT-CDCBI-CRSP_EKMQA7EDLAWJMZPM/2021
USA/CT-CDCBI-CRSP_VDO2IOW77DRLJJQC/2021
USA/MA-CDCBI-CRSP_2AZIVRC7WU3IKQKM/2021
USA/MA-CDCBI-CRSP_5X2BCC2P6ZMMWFOD/2021
USA/MA-CDCBI-CRSP_4F6UYD34B4ZZZSH6/2021
USA/MA-CDCBI-CRSP_AA5ZPF4D4E2VOEUI/2021
USA/MA-CDCBI-CRSP_AGEDZ6PO7NDS4RXC/2021
USA/MA-CDCBI-CRSP_A6ZOERMK4VJ4DEJ2/2021
USA/MA-CDCBI-CRSP_6MJDY4CVADN5QHB6/2021
USA/MA-CDCBI-CRSP_67TGYFF5SHSJKGRF/2021
USA/MA-CDCBI-CRSP_B53NLGZ3VSDMKICK/2021
USA/MA-CDCBI-CRSP_AEP2NW3DKINRO2H6/2021
USA/MA-CDCBI-CRSP_AX7FLAKYGTCDEL2G/2021
USA/MA-CDCBI-CRSP_BWS2VJDR2O35SGQ2/2021
USA/MA-CDCBI-CRSP_CMJLW4DAEDDQ6PKP/2021
USA/MA-CDCBI-CRSP_BUSFJGR3AUR7SUJJ/2021
USA/MA-CDCBI-CRSP_DOEJH2CC47LYRPPY/2021
USA/MA-CDCBI-CRSP_CYFKMAVCMFNUXCPW/2021
USA/MA-CDCBI-CRSP_DOZLQDYVBRJPH5UR/2021
USA/MA-CDCBI-CRSP_C5XEKY6BVPMLPEBS/2021
USA/MA-CDCBI-CRSP_E7CQGMXFP6MCZQ75/2021
USA/MA-CDCBI-CRSP_EZ73JM5MO4JVH6VM/2021
USA/MA-CDCBI-CRSP_FVGSJH3JZMFVR7ZE/2021
USA/MA-CDCBI-CRSP_FZIFGT22RQRXLNOI/2021
USA/MA-CDCBI-CRSP_BMQ6Z4HYZOZZULXL/2021
USA/MA-CDCBI-CRSP_GCIRMHQGXPKI47L3/2021
USA/MA-CDCBI-CRSP_GGCOZHUOVVNBPCOH/2021
USA/MA-CDCBI-CRSP_I6XXET6MEMOJRBDN/2021
USA/MA-CDCBI-CRSP_GO6UCMB7DLT6LDGO/2021
USA/MA-CDCBI-CRSP_HL5ON3KSLSLLI2SL/2021
USA/MA-CDCBI-CRSP_LJI7SG7CANYEJ56S/2021
USA/MA-CDCBI-CRSP_GV55GNKFSUQTWL7J/2021
USA/MA-CDCBI-CRSP_DON4VFA2CGCXLB4B/2021
USA/MA-CDCBI-CRSP_MQYAUHACSSDMNKEL/2021
USA/MA-CDCBI-CRSP_L6EXKMKIVVNZGAZE/2021
USA/MA-CDCBI-CRSP_NNZ7BJTHIOL7Y4AZ/2021
USA/MA-CDCBI-CRSP_IBCOTULZPORCTLZ4/2021
USA/MA-CDCBI-CRSP_LXPUNYDWM2ISWW7B/2021
USA/MA-CDCBI-CRSP_N57H4GXJB763VFID/2021
USA/MA-CDCBI-CRSP_NSHRS4QZHQ4O4PSX/2021
USA/MA-CDCBI-CRSP_NW6J7X67USVKUYWU/2021
USA/MA-CDCBI-CRSP_MTWXFZG53MSWCAMD/2021
USA/MA-CDCBI-CRSP_O32TTJJX7JUWUMPH/2021
USA/MA-CDCBI-CRSP_LMHUKTU2FDENJDLI/2021
USA/MA-CDCBI-CRSP_QK5YYKZJ6BF36USU/2021
USA/MA-CDCBI-CRSP_O6SYGM7LRJUAKUIX/2021
USA/MA-CDCBI-CRSP_OKZUNWXKLHVUD3SG/2021
USA/MA-CDCBI-CRSP_P3LDU6KQDWZ3U5FI/2021
USA/MA-CDCBI-CRSP_PLCCYX6GINPYGESK/2021
USA/MA-CDCBI-CRSP_S6L6RC776F7PUOGA/2021
USA/MA-CDCBI-CRSP_UAQAYJUZ2BWJZDGA/2021
USA/MA-CDCBI-CRSP_VLUG44WWB76N5EV2/2021
USA/MA-CDCBI-CRSP_VAJGLQ5SXF6KTYCB/2021
USA/MA-CDCBI-CRSP_XO45L3LEMUZNEOIT/2021
USA/MA-CDCBI-CRSP_QA3277H7HBULYHRV/2021
USA/MA-CDCBI-CRSP_XI5H3Z35VOCVDGU3/2021
USA/MA-CDCBI-CRSP_WD2NVIRPBDRPJRVN/2021
USA/MA-CDCBI-CRSP_XKAEKRQVLJLSONEL/2021
USA/MA-CDCBI-CRSP_WHFNFYWPZFE74LFP/2021
USA/MA-CDCBI-CRSP_XPFKWIWWBGKNPF3N/2021
USA/MA-CDCBI-CRSP_XGOUYSFBOIVVGXCE/2021
USA/MA-CDCBI-CRSP_UXC4VTV3B76SESFU/2021
USA/MA-CDCBI-CRSP_XVNNL3SJG3T4VY6A/2021
USA/MA-CDCBI-CRSP_YQGOKWMSR7OL3TZW/2021
USA/MA-CDCBI-CRSP_VEL7MJ4DDNOZOUZF/2021
USA/MA-CDCBI-CRSP_YICFB5FFQXM6VQP2/2021
USA/MA-CDCBI-CRSP_ZLMW5FIJUKG5RUL2/2021
USA/NH-CDCBI-CRSP_JKFLQLB26I7GHOTO/2021
USA/NH-CDCBI-CRSP_K7XOHEJTVXNW6QJR/2021
USA/RI-CDCBI-CRSP_M6TN27TF6HOOFLDP/2021
USA/NH-CDCBI-CRSP_IGVX2CSVHAZCJFWL/2021
USA/NH-CDCBI-CRSP_QHD5HLIADBUREUP4/2021
USA/MA-CDCBI-CRSP_YNM55AKDRRAALBLF/2021
USA/ME-CDCBI-CRSP_5Z3AVSZB7TZA277L/2021
USA/RI-CDCBI-CRSP_4VZ3ULYMFHLIZKOM/2021
USA/NH-CDCBI-CRSP_KPBDKW7SK7TTHKPJ/2021
USA/NH-CDCBI-CRSP_6W5L5IAFYQM5A23L/2021
USA/RI-CDCBI-CRSP_Y35EY5EMQNHNRV2I/2021
USA/RI-CDCBI-CRSP_TCFJYX5SHES4CLIQ/2021
USA/RI-CDCBI-CRSP_Q5DMYL763L5W4DIW/2021
USA/VT-CDCBI-CRSP_RPBL4NMPN6DN7A2J/2021
USA/MD-MDH-1990/2021
USA/MD-MDH-1989/2021
USA/RI-CDCBI-CRSP_ATZCH2RE2E4FT7J4/2021
USA/RI-CDCBI-CRSP_OETSTXNYIXCLQ4JC/2021
USA/MD-MDH-1993/2021
USA/MD-MDH-1994/2021
USA/MD-MDH-1991/2021
USA/MD-MDH-1992/2021
USA/MD-MDH-1995/2021
USA/MD-MDH-1996/2021
USA/MD-MDH-1998/2021
USA/MD-MDH-2017/2021
USA/MD-MDH-2019/2021
USA/MD-MDH-2018/2021
USA/NC-SLPH-0116/2021
USA/MD-MDH-2020/2021
USA/MD-MDH-2022/2021
USA/NC-SLPH-0115/2021
USA/NC-CDC-LC0048277/2021
USA/GA-CDC-LC0048234/2021
USA/GA-CDC-LC0048196/2021
USA/MD-MDH-1997/2021
USA/MD-MDH-2021/2021
USA/NC-CDC-LC0048400/2021
USA/NC-CDC-LC0048222/2021
USA/NC-CDC-LC0048404/2021
USA/NC-CDC-LC0048540/2021
USA/NC-CDC-LC0048302/2021
USA/RI-CDC-LC0048491/2021
USA/RI-CDC-LC0048141/2021
USA/RI-CDC-LC0048185/2021
USA/RI-CDC-LC0048397/2021
USA/NC-CDC-LC0048453/2021
USA/RI-CDC-LC0048182/2021
USA/MA-CDC-LC0048520/2021
USA/NC-CDC-LC0048559/2021
USA/MS-CDC-LC0048385/2021
USA/FL-CDC-LC0048265/2021
USA/GA-CDC-LC0048562/2021
USA/TN-CDC-LC0048505/2021
USA/GA-CDC-LC0048439/2021
USA/NC-CDC-LC0048102/2021
USA/NC-CDC-LC0048179/2021
USA/TN-CDC-LC0048396/2021
USA/FL-CDC-LC0048541/2021
USA/TN-CDC-LC0048203/2021
USA/FL-CDC-LC0048114/2021
USA/TX-CDC-FG-026759/2021
USA/CO-CDC-FG-026830/2021
USA/FL-CDC-FG-027091/2021
USA/CO-CDC-FG-026779/2021
USA/CO-CDC-FG-026771/2021
USA/CO-CDC-FG-027021/2021
USA/CO-CDC-FG-026757/2021
USA/WA-CDC-FG-026748/2021
USA/CO-CDC-FG-026764/2021
USA/CO-CDC-FG-026803/2021
USA/CO-CDC-FG-026746/2021
USA/FL-CDC-FG-027027/2021
USA/FL-CDC-FG-026893/2021
USA/FL-CDC-FG-026751/2021
USA/FL-CDC-FG-026750/2021
USA/FL-CDC-FG-027008/2021
USA/FL-CDC-FG-026774/2021
USA/FL-CDC-FG-026987/2021
USA/FL-CDC-FG-026866/2021
USA/FL-CDC-FG-026789/2021
USA/FL-CDC-FG-026782/2021
USA/FL-CDC-FG-026915/2021
USA/FL-CDC-FG-026921/2021
USA/FL-CDC-FG-026773/2021
USA/FL-CDC-FG-027031/2021
USA/FL-CDC-FG-026799/2021
USA/FL-CDC-FG-027030/2021
USA/FL-CDC-FG-026783/2021
USA/FL-CDC-FG-026777/2021
USA/FL-CDC-FG-026827/2021
USA/FL-CDC-FG-026974/2021
USA/FL-CDC-FG-026867/2021
USA/FL-CDC-FG-026811/2021
USA/FL-CDC-FG-026820/2021
USA/FL-CDC-FG-027019/2021
USA/FL-CDC-FG-026862/2021
USA/FL-CDC-FG-026795/2021
USA/FL-CDC-FG-026792/2021
USA/FL-CDC-FG-027014/2021
USA/FL-CDC-FG-026868/2021
USA/FL-CDC-FG-026955/2021
USA/FL-CDC-FG-026879/2021
USA/FL-CDC-FG-026889/2021
USA/CO-CDC-FG-026802/2021
USA/FL-CDC-FG-026962/2021
USA/FL-CDC-FG-026918/2021
USA/CO-CDC-FG-026989/2021
USA/CO-CDC-FG-026836/2021
USA/CO-CDC-FG-026882/2021
USA/CO-CDC-FG-026810/2021
USA/FL-CDC-FG-026819/2021
USA/CO-CDC-FG-026849/2021
USA/FL-CDC-FG-026796/2021
USA/CO-CDC-FG-026896/2021
USA/CO-CDC-FG-027152/2021
USA/CO-CDC-FG-026898/2021
USA/CO-CDC-FG-027117/2021
USA/CO-CDC-FG-026832/2021
USA/CO-CDC-FG-026902/2021
USA/CO-CDC-FG-026870/2021
USA/CO-CDC-FG-026876/2021
USA/TX-CDC-FG-027367/2021
USA/CO-CDC-FG-027024/2021
USA/TX-CDC-FG-027110/2021
USA/CA-CDC-FG-026906/2021
USA/CO-CDC-FG-027121/2021
USA/CO-CDC-FG-026996/2021
USA/TX-CDC-FG-027138/2021
USA/TN-CDC-FG-026944/2021
USA/TX-CDC-FG-027118/2021
USA/TX-CDC-FG-027116/2021
USA/TX-CDC-FG-027097/2021
USA/TX-CDC-FG-027134/2021
USA/TX-CDC-FG-027105/2021
USA/TX-CDC-FG-027273/2021
USA/FL-CDC-FG-027545/2021
USA/FL-CDC-FG-027173/2021
USA/TX-CDC-FG-027114/2021
USA/TX-CDC-FG-027122/2021
USA/FL-CDC-FG-027275/2021
USA/FL-CDC-FG-027130/2021
USA/FL-CDC-FG-027133/2021
USA/FL-CDC-FG-027183/2021
USA/FL-CDC-FG-027393/2021
USA/FL-CDC-FG-027460/2021
USA/FL-CDC-FG-027223/2021
USA/FL-CDC-FG-027150/2021
USA/FL-CDC-FG-027199/2021
USA/FL-CDC-FG-027184/2021
USA/FL-CDC-FG-027317/2021
USA/FL-CDC-FG-027200/2021
USA/FL-CDC-FG-027247/2021
USA/FL-CDC-FG-027274/2021
USA/FL-CDC-FG-027589/2021
USA/CO-CDC-FG-027210/2021
USA/FL-CDC-FG-027226/2021
USA/CO-CDC-FG-027283/2021
USA/OH-CDC-FG-027284/2021
USA/CO-CDC-FG-027248/2021
USA/WI-CDC-FG-027261/2021
USA/WI-CDC-FG-027525/2021
USA/FL-CDC-FG-027540/2021
USA/CO-CDC-FG-027331/2021
USA/TX-CDC-FG-027363/2021
USA/FL-CDC-FG-027402/2021
USA/CO-CDC-FG-027360/2021
USA/FL-CDC-FG-027342/2021
USA/FL-CDC-FG-027343/2021
USA/FL-CDC-FG-027442/2021
USA/FL-CDC-FG-027447/2021
USA/CO-CDC-FG-027658/2021
USA/CO-CDC-FG-027411/2021
USA/CO-CDC-FG-027473/2021
USA/CO-CDC-FG-027410/2021
USA/CO-CDC-FG-027679/2021
USA/CO-CDC-FG-027394/2021
USA/OH-CDC-FG-027744/2021
USA/PA-CDC-FG-026096/2021
USA/CO-CDC-FG-027482/2021
USA/TN-CDC-FG-026079/2021
USA/CA-CDC-FG-026064/2021
USA/WA-CDC-FG-026047/2021
USA/WA-CDC-FG-026072/2021
USA/WA-CDC-FG-026034/2021
USA/TX-CDC-FG-026250/2021
USA/WA-CDC-FG-026038/2021
USA/CA-CDC-FG-026219/2021
USA/TN-CDC-FG-026044/2021
USA/CO-CDC-FG-027492/2021
USA/CA-CDC-FG-026036/2021
USA/CA-CDC-FG-026120/2021
USA/CA-CDC-FG-026069/2021
USA/TN-CDC-FG-026331/2021
USA/CA-CDC-FG-026041/2021
USA/WA-CDC-FG-026323/2021
USA/CA-CDC-FG-026161/2021
USA/CA-CDC-FG-026270/2021
USA/CA-CDC-FG-026339/2021
USA/CA-CDC-FG-026066/2021
USA/CA-CDC-FG-026090/2021
USA/CA-CDC-FG-026050/2021
USA/CA-CDC-FG-026408/2021
USA/CA-CDC-FG-026101/2021
USA/CA-CDC-FG-026093/2021
USA/CA-CDC-FG-026118/2021
USA/CA-CDC-FG-026061/2021
USA/CA-CDC-FG-026243/2021
USA/CA-CDC-FG-026391/2021
USA/CA-CDC-FG-026081/2021
USA/CA-CDC-FG-026182/2021
USA/CA-CDC-FG-026128/2021
USA/CA-CDC-FG-026058/2021
USA/CA-CDC-FG-026241/2021
USA/CA-CDC-FG-026195/2021
USA/CA-CDC-FG-026082/2021
USA/MN-MDH-6235/2021
USA/CA-CDC-FG-026097/2021
USA/AZ-CDC-FG-026244/2021
USA/MN-MDH-6229/2021
USA/MN-MDH-6275/2021
USA/MN-MDH-6255/2021
USA/MN-MDH-6245/2021
USA/TX-CDC-FG-026630/2021
USA/MN-MDH-6246/2021
USA/MN-MDH-6267/2021
USA/MN-MDH-6278/2021
USA/MN-MDH-6287/2021
USA/MD-MDH-2042/2021
USA/MD-MDH-2050/2021
USA/OH-UHTL-640/2021
USA/MD-MDH-2051/2021
USA/MD-MDH-2049/2021
USA/MD-MDH-2125/2021
USA/TX-DSHS-6025/2021
USA/RI-CDCBI-RIDOH_01907/2021
USA/RI-CDCBI-RIDOH_01906/2021
USA/MD-MDH-2105/2021
USA/MN-MDH-6284/2021
USA/OH-UHTL-644/2021
USA/MN-MDH-6282/2021
USA/RI-CDCBI-RIDOH_01946/2021
USA/CT-CDCBI-CRSP_PMBOQ3H6GAKU6CQE/2021
USA/CT-CDCBI-CRSP_W3XYBB6QZ7WNM5NK/2021
USA/CT-CDCBI-CRSP_KVYX5GRMC5RV57MW/2021
USA/CT-CDCBI-CRSP_ADC5CHEDEIOID7FO/2021
USA/CT-CDCBI-CRSP_B2NCKRN3LXNLFVLH/2021
USA/RI-CDCBI-RIDOH_01928/2021
USA/CT-CDCBI-CRSP_2J4QMTBCAYJEUKVV/2021
USA/MA-CDCBI-CRSP_2LFF765EXTB53DLY/2021
USA/MA-CDCBI-CRSP_25322NBM7VYACUB4/2021
USA/MA-CDCBI-CRSP_3M777KVLNGPFUN5F/2021
USA/RI-CDCBI-RIDOH_01944/2021
USA/MA-CDCBI-CRSP_3XXZPQPBKZVQ7N6C/2021
USA/MA-CDCBI-CRSP_4NLMJY2QZQRDHYYS/2021
USA/MA-CDCBI-CRSP_4E7CDPFYWBMTLB5J/2021
USA/MA-CDCBI-CRSP_5QLVVQS2MVEDD2R5/2021
USA/MA-CDCBI-CRSP_5OGU6XG2HE2SGVQH/2021
USA/MA-CDCBI-CRSP_5F76JSLW5QXLZBMF/2021
USA/MA-CDCBI-CRSP_5ER6RMTZCTOC6RAO/2021
USA/MA-CDCBI-CRSP_6E7CJQNTXEKA5YAW/2021
USA/MA-CDCBI-CRSP_4WZH5FCD36BGLBKO/2021
USA/MA-CDCBI-CRSP_5KYCNUGZGRQU6Y7Y/2021
USA/MA-CDCBI-CRSP_A744KX7ZRDBWREZA/2021
USA/MA-CDCBI-CRSP_7YWJKUMEVOMIGQNN/2021
USA/MA-CDCBI-CRSP_CAJ4KPQHQ5TPDNCN/2021
USA/MA-CDCBI-CRSP_BOFXFAJ2JNDBNBRO/2021
USA/MA-CDCBI-CRSP_AG7BD3MAAJ6A2EU4/2021
USA/MA-CDCBI-CRSP_7IBAKCQXZPUZPXY7/2021
USA/MA-CDCBI-CRSP_CLSZMODG6AEKYJ66/2021
USA/MA-CDCBI-CRSP_A4KRUVPCDJP6SXGL/2021
USA/MA-CDCBI-CRSP_DFSEWZPJC3O6VM35/2021
USA/MA-CDCBI-CRSP_AYNIC6P4TUC65SSJ/2021
USA/MA-CDCBI-CRSP_BUSUN5QR7HKN5MSF/2021
USA/MA-CDCBI-CRSP_7Y444DVLA77QTCFL/2021
USA/MA-CDCBI-CRSP_BQ6OTQBD2DD6NHHC/2021
USA/MA-CDCBI-CRSP_DKKXDYKZI6BTAEJM/2021
USA/MA-CDCBI-CRSP_DDHMXRPXZGGRQHZI/2021
USA/MA-CDCBI-CRSP_E57OFFMJZ4QJ2FZ3/2021
USA/MA-CDCBI-CRSP_EDLXTRZ64KYB5MIV/2021
USA/MA-CDCBI-CRSP_EI6BXRFMGGXOETB2/2021
USA/MA-CDCBI-CRSP_DVWSBGR5AM3O5WQF/2021
USA/MA-CDCBI-CRSP_EL56ZCCWGOTO4AQS/2021
USA/MA-CDCBI-CRSP_CEQJ4QRO75TBPBR2/2021
USA/MA-CDCBI-CRSP_GIFFMVOJKXTUCEYS/2021
USA/MA-CDCBI-CRSP_EF3HPOZITAWNPJF2/2021
USA/MA-CDCBI-CRSP_FZUWG7HBJICDIG2H/2021
USA/MA-CDCBI-CRSP_FOFQJBPYIVRBRND7/2021
USA/MA-CDCBI-CRSP_HCWP2N4KAAKMRORX/2021
USA/MA-CDCBI-CRSP_GDPR662DV4NA4MWX/2021
USA/MA-CDCBI-CRSP_GY4BFJ27BCBKZ2ZV/2021
USA/MA-CDCBI-CRSP_EXBNRY4TOXBX7WF7/2021
USA/MA-CDCBI-CRSP_GQI5QHQ75ZVWMKIL/2021
USA/MA-CDCBI-CRSP_FTTEV2F7DEN55L7B/2021
USA/MA-CDCBI-CRSP_F247S7HWLSYJXIES/2021
USA/MA-CDCBI-CRSP_HJKQCNPB25WQLPOV/2021
USA/MA-CDCBI-CRSP_J3YJJB4SPQKH7XWP/2021
USA/MA-CDCBI-CRSP_EZZJBMRVR47EH6BB/2021
USA/MA-CDCBI-CRSP_IA3HSWBWUYYKCRC2/2021
USA/MA-CDCBI-CRSP_JAHMJHGWCP2RAHTB/2021
USA/MA-CDCBI-CRSP_KNFGQJ6XAHW5ITWS/2021
USA/MA-CDCBI-CRSP_JVCKBI4VQZXJWXIH/2021
USA/MA-CDCBI-CRSP_HSADNFBYNKQS34WR/2021
USA/MA-CDCBI-CRSP_JWKTOPAO5734X64S/2021
USA/MA-CDCBI-CRSP_KIOKV3RZFVAM2TV7/2021
USA/MA-CDCBI-CRSP_KIBSXI2PNI2GZU3K/2021
USA/MA-CDCBI-CRSP_LJDPOT5OCUX4NEWP/2021
USA/MA-CDCBI-CRSP_OFKO7UD4SAXRH6GP/2021
USA/MA-CDCBI-CRSP_NL7EUW5ZAGMLRJG4/2021
USA/MA-CDCBI-CRSP_NMPFSYFDKSZ6MV7B/2021
USA/MA-CDCBI-CRSP_MWT6SJ3NQUWEL7KV/2021
USA/MA-CDCBI-CRSP_NTACL6GC42AZK4PA/2021
USA/MA-CDCBI-CRSP_KOBYGOJPRNLLYPMT/2021
USA/MA-CDCBI-CRSP_LLKMF4F4FZ7NBID5/2021
USA/MA-CDCBI-CRSP_OC4O6F5JKYZPODOO/2021
USA/MA-CDCBI-CRSP_OWCI3AQQID4S6ZIZ/2021
USA/MA-CDCBI-CRSP_NJ6AL6RLPA6E44V3/2021
USA/MA-CDCBI-CRSP_OQU7TDOXFAULL4BO/2021
USA/MA-CDCBI-CRSP_PK7CSGE2ARDKD5NE/2021
USA/MA-CDCBI-CRSP_NQQ2K4Y2YK35KRML/2021
USA/MA-CDCBI-CRSP_PUH53CBPI4HEP4BV/2021
USA/MA-CDCBI-CRSP_S473BH67HBS4ALWR/2021
USA/MA-CDCBI-CRSP_Q447GLACFBV2MG35/2021
USA/MA-CDCBI-CRSP_RRDHNK4GKVWGASSW/2021
USA/MA-CDCBI-CRSP_QQUOVZ6TJH2EQ5AV/2021
USA/MA-CDCBI-CRSP_OHTP5SD5E6DDDOJB/2021
USA/MA-CDCBI-CRSP_TEERP4DSE75JCXQ5/2021
USA/MA-CDCBI-CRSP_SFOPCYVVDUVGXT3S/2021
USA/MA-CDCBI-CRSP_U6E5T6C3SAV2HAR2/2021
USA/MA-CDCBI-CRSP_TIBMGYOXZC7QOABM/2021
USA/MA-CDCBI-CRSP_TNW7PBJ3JC3X7AJ7/2021
USA/MA-CDCBI-CRSP_V4RH74PBOC3HU53K/2021
USA/MA-CDCBI-CRSP_UP7G7XY3M2W4HHRB/2021
USA/MA-CDCBI-CRSP_UHSRCIDCL4DUQ4WA/2021
USA/MA-CDCBI-CRSP_VNFGKZO33ZD7WI6C/2021
USA/MA-CDCBI-CRSP_U3KT3UFDGFANP5L5/2021
USA/MA-CDCBI-CRSP_VE742TGZU7ZQX5Z3/2021
USA/MA-CDCBI-CRSP_WP5IJSZD3NNNCQC6/2021
USA/MA-CDCBI-CRSP_VPZRRKJFU77JSFWC/2021
USA/MA-CDCBI-CRSP_VAKI7UPCUFJK53WG/2021
USA/MA-CDCBI-CRSP_X6LQUM3WB7G45NMP/2021
USA/MA-CDCBI-CRSP_VCWWQL23TLY7G4I2/2021
USA/MA-CDCBI-CRSP_VTUMWJQOOZTOULAF/2021
USA/MA-CDCBI-CRSP_WDWQOG7KA3DZCWKC/2021
USA/MA-CDCBI-CRSP_VA5XQODI6NHGLOK3/2021
USA/MA-CDCBI-CRSP_WSJERAIR6ZQRBWEJ/2021
USA/MA-CDCBI-CRSP_XGCLVGGC3NM2JYEF/2021
USA/MA-CDCBI-CRSP_XF2EFNZWIWUSIOF2/2021
USA/MA-CDCBI-CRSP_XEQ4GIYOVC3BUSOV/2021
USA/MA-CDCBI-CRSP_WZWPVFRUUTJKYGPM/2021
USA/MA-CDCBI-CRSP_Z4VG2WFNPVWOOQEQ/2021
USA/MA-CDCBI-CRSP_XGY3Y45JH7U46V7P/2021
USA/MA-CDCBI-CRSP_XJ2RFXZIZSDYKRHA/2021
USA/MA-CDCBI-CRSP_ZYRMX24POWTUW7KW/2021
USA/MA-CDCBI-CRSP_ZER66WNILOJCOOCS/2021
USA/MA-CDCBI-CRSP_ZVAXAGKU764RQLKW/2021
USA/MA-CDCBI-CRSP_ZNAOOEEORWMCDFY4/2021
USA/MA-CDCBI-CRSP_XGFX74GBKCOWA7PM/2021
USA/MA-CDCBI-CRSP_ZQLVNG5I4YCT373L/2021
USA/NH-CDCBI-CRSP_TFYRKDCX5WW4PAJZ/2021
USA/NY-CDCBI-CRSP_QRPGHM4HQXEOPI6R/2021
USA/RI-CDCBI-CRSP_DZVM4MKHSKVJWZAG/2021
USA/NH-CDCBI-CRSP_7N3YOQDNOHBQVM2V/2021
USA/NH-CDCBI-CRSP_A3COFSYCGZA3FF3H/2021
USA/RI-CDCBI-CRSP_MUX6QV5QYXNYNPZC/2021
USA/NH-CDCBI-CRSP_TEUKEC2O5YBXXJUO/2021
USA/RI-CDCBI-CRSP_CI2SATXI6S5WV3LB/2021
USA/GA-GPHL-0305/2021
USA/MA-CDCBI-CRSP_ZX6HUUVAD3WEMW33/2021
USA/RI-CDCBI-CRSP_JZIA3DQFZHJEV4IV/2021
USA/RI-CDCBI-CRSP_NYI2CDJIFYZTGL2U/2021
USA/VA-CDC-QDX24042188/2021
USA/GA-GPHL-0308/2021
USA/RI-CDCBI-CRSP_IUTKQ3VHDZEPMTE2/2021
USA/TX-CDC-QDX24087650/2021
USA/TX-CDC-QDX24087571/2021
USA/RI-CDCBI-CRSP_7RFCWZEO2QBSBEAS/2021
USA/TX-CDC-QDX24087536/2021
USA/CA-CDC-QDX24087374/2021
USA/CA-CDC-QDX24087375/2021
USA/CA-CDC-QDX24087383/2021
USA/VA-CDC-QDX24042185/2021
USA/FL-CDC-QDX24087868/2021
USA/TX-CDC-QDX24087660/2021
USA/TX-CDC-QDX24087644/2021
USA/HI-CDC-QDX24087591/2021
USA/TX-CDC-QDX24087578/2021
USA/TX-CDC-QDX24087658/2021
USA/TX-CDC-QDX24087661/2021
USA/TX-CDC-QDX24087580/2021
USA/TX-CDC-QDX24087550/2021
USA/FL-CDC-QDX24087836/2021
USA/CA-CDC-QDX24087378/2021
USA/TX-CDC-QDX24087655/2021
USA/TX-CDC-QDX24087552/2021
USA/FL-CDC-QDX24087839/2021
USA/FL-CDC-QDX24087698/2021
USA/FL-CDC-QDX24087841/2021
USA/FL-CDC-QDX24087723/2021
USA/FL-CDC-QDX24087865/2021
USA/FL-CDC-QDX24087874/2021
USA/FL-CDC-QDX24087872/2021
USA/TX-CDC-QDX24087659/2021
USA/TX-CDC-QDX24087687/2021
USA/FL-CDC-QDX24087701/2021
USA/FL-CDC-QDX24087851/2021
USA/TX-CDC-QDX24087672/2021
USA/TX-CDC-QDX24087649/2021
USA/FL-CDC-QDX24087855/2021
USA/TX-CDC-QDX24087684/2021
USA/TX-CDC-QDX24087688/2021
USA/FL-CDC-QDX24087857/2021
USA/FL-CDC-QDX24087728/2021
USA/CA-CDC-QDX24087382/2021
USA/TX-CDC-QDX24087652/2021
USA/FL-CDC-QDX24087843/2021
USA/TX-CDC-QDX24087664/2021
USA/CA-CDC-QDX24087387/2021
USA/CA-CDC-QDX24087588/2021
USA/TX-CDC-QDX24087570/2021
USA/TX-CDC-QDX24087691/2021
USA/TX-CDC-QDX24087653/2021
USA/TX-CDC-QDX24087678/2021
USA/TX-CDC-QDX24087654/2021
USA/TX-CDC-QDX24087542/2021
USA/OH-CDC-QDX24042068/2021
USA/VA-CDC-QDX24042186/2021
USA/OH-CDC-QDX24042067/2021
USA/VA-CDC-QDX24042183/2021
USA/VA-CDC-QDX24042187/2021
USA/TX-CDC-QDX24087555/2021
USA/FL-CDC-QDX24042071/2021
USA/FL-CDC-QDX24042066/2021
USA/VA-CDC-QDX24042072/2021
USA/WA-CDC-UW21041985562/2021
USA/FL-CDC-QDX24042070/2021
USA/WA-CDC-UW21041977451/2021
USA/WA-CDC-UW21041993534/2021
USA/WA-CDC-UW21041971298/2021
USA/WA-CDC-UW21041990574/2021
USA/WA-CDC-UW21041936048/2021
USA/WA-CDC-UW21041935338/2021
USA/WA-CDC-UW21041995852/2021
USA/WA-CDC-UW21041992578/2021
USA/WA-CDC-UW21041995097/2021
USA/WA-CDC-UW21041935751/2021
USA/WA-CDC-UW21041997132/2021
USA/WA-CDC-UW21041924150/2021
USA/WA-CDC-UW21041966500/2021
USA/WA-CDC-UW21041936362/2021
USA/WA-CDC-UW21041953119/2021
USA/WA-CDC-UW21041915149/2021
USA/WA-CDC-STM-000058459/2021
USA/WA-CDC-UW21041923158/2021
USA/WA-CDC-UW21041900199/2021
USA/WA-CDC-UW21041918094/2021
USA/CT-CDC-STM-000058460/2021
USA/MN-MDH-6300/2021
USA/MD-CDC-STM-000058457/2021
USA/MN-MDH-6307/2021
USA/MN-MDH-6309/2021
USA/MN-MDH-6301/2021
USA/MN-MDH-6323/2021
USA/MN-MDH-6346/2021
USA/MN-MDH-6321/2021
USA/NJ-CDC-LC0049584/2021
USA/NJ-CDC-LC0049613/2021
USA/MN-MDH-6345/2021
USA/IN-CDC-LC0049531/2021
USA/IL-CDC-LC0049611/2021
USA/IN-CDC-LC0049607/2021
USA/IL-CDC-LC0049657/2021
USA/IL-CDC-LC0049581/2021
USA/IL-CDC-LC0049612/2021
USA/IN-CDC-LC0049625/2021
USA/WI-CDC-LC0049468/2021
USA/IN-CDC-LC0049652/2021
USA/WI-CDC-LC0049529/2021
USA/IL-CDC-LC0049500/2021
USA/WI-CDC-LC0049617/2021
USA/WI-CDC-LC0049608/2021
USA/IL-CDC-LC0049636/2021
USA/WI-CDC-LC0049494/2021
USA/NC-CDC-LC0049483/2021
USA/IL-CDC-LC0049519/2021
USA/WI-CDC-LC0049619/2021
USA/IL-CDC-LC0049521/2021
USA/IL-CDC-LC0049536/2021
USA/IL-CDC-LC0049467/2021
USA/IL-CDC-LC0049571/2021
USA/NJ-CDC-LC0049493/2021
USA/MD-CDC-LC0049551/2021
USA/MD-CDC-LC0049499/2021
USA/PA-CDC-LC0049589/2021
USA/VT-CDC-LC0049545/2021
USA/OH-CDC-LC0049630/2021
USA/OH-CDC-LC0049548/2021
USA/NJ-CDC-LC0049469/2021
USA/NJ-CDC-LC0049579/2021
USA/OH-CDC-LC0049507/2021
USA/KY-CDC-LC0049527/2021
USA/NJ-CDC-LC0049614/2021
USA/VA-CDC-LC0049618/2021
USA/WV-CDC-LC0049681/2021
USA/OH-CDC-LC0049601/2021
USA/NC-CDC-LC0049679/2021
USA/CT-CDC-LC0049556/2021
USA/IL-CDC-LC0049736/2021
USA/NJ-CDC-LC0049880/2021
USA/NJ-CDC-LC0049797/2021
USA/NC-CDC-LC0049834/2021
USA/IL-CDC-LC0049792/2021
USA/NY-CDC-LC0049730/2021
USA/WI-CDC-LC0049775/2021
USA/IL-CDC-LC0049699/2021
USA/IL-CDC-LC0049762/2021
USA/IL-CDC-LC0049911/2021
USA/IL-CDC-LC0049722/2021
USA/WI-CDC-LC0049764/2021
USA/WI-CDC-LC0049748/2021
USA/WI-CDC-LC0049854/2021
USA/NY-CDC-LC0049893/2021
USA/IL-CDC-LC0049852/2021
USA/NY-CDC-LC0049894/2021
USA/NY-CDC-LC0049815/2021
USA/PA-CDC-LC0049768/2021
USA/NJ-CDC-LC0049695/2021
USA/NJ-CDC-LC0049791/2021
USA/IL-CDC-LC0049710/2021
USA/NJ-CDC-LC0049863/2021
USA/PA-CDC-LC0049774/2021
USA/PA-CDC-LC0049756/2021
USA/PA-CDC-LC0049811/2021
USA/NJ-CDC-LC0049873/2021
USA/NJ-CDC-LC0049824/2021
USA/NJ-CDC-LC0049757/2021
USA/NJ-CDC-LC0049851/2021
USA/NJ-CDC-LC0049822/2021
USA/MI-CDC-LC0049806/2021
USA/NY-CDC-LC0049839/2021
USA/OH-CDC-LC0049701/2021
USA/SC-CDC-LC0049915/2021
USA/NY-CDC-LC0049868/2021
USA/NJ-CDC-LC0049820/2021
USA/NJ-CDC-LC0049886/2021
USA/NJ-CDC-LC0049823/2021
USA/NJ-CDC-LC0049780/2021
USA/NJ-CDC-LC0049715/2021
USA/NJ-CDC-LC0049692/2021
USA/NJ-CDC-LC0049788/2021
USA/NJ-CDC-LC0049693/2021
USA/NJ-CDC-LC0049807/2021
USA/NJ-CDC-LC0049782/2021
USA/NJ-CDC-LC0049872/2021
USA/NJ-CDC-LC0049892/2021
USA/NJ-CDC-LC0049719/2021
USA/NJ-CDC-LC0049753/2021
USA/MI-CDC-LC0049688/2021
USA/NJ-CDC-LC0049856/2021
USA/NY-CDC-LC0049721/2021
USA/NJ-CDC-LC0049783/2021
USA/NJ-CDC-LC0049789/2021
USA/NY-CDC-LC0049890/2021
USA/NY-CDC-LC0049761/2021
USA/NJ-CDC-LC0049841/2021
USA/NY-CDC-LC0049843/2021
USA/NJ-CDC-LC0049860/2021
USA/NY-CDC-LC0049867/2021
USA/IN-CDC-LC0049793/2021
USA/NJ-CDC-LC0049895/2021
USA/PA-CDC-LC0049731/2021
USA/NH-CDC-LC0050320/2021
USA/MA-CDC-LC0049776/2021
USA/PA-CDC-LC0049690/2021
USA/NY-CDC-LC0049803/2021
USA/MA-CDC-LC0050073/2021
USA/MA-CDC-LC0050203/2021
USA/RI-CDC-LC0049967/2021
USA/RI-CDC-LC0049973/2021
USA/RI-CDC-LC0050044/2021
USA/FL-CDC-LC0050230/2021
USA/FL-CDC-LC0050153/2021
USA/FL-CDC-LC0050216/2021
USA/LA-CDC-LC0050019/2021
USA/FL-CDC-LC0050339/2021
USA/LA-CDC-LC0050197/2021
USA/FL-CDC-LC0050090/2021
USA/FL-CDC-LC0049971/2021
USA/MS-CDC-LC0049946/2021
USA/FL-CDC-LC0050097/2021
USA/CT-CDC-LC0050303/2021
USA/MA-CDC-LC0050154/2021
USA/MA-CDC-LC0050113/2021
USA/CT-CDC-LC0050334/2021
USA/FL-CDC-LC0050265/2021
USA/NY-CDC-LC0050126/2021
USA/FL-CDC-LC0050106/2021
USA/NY-CDC-LC0050283/2021
USA/CT-CDC-LC0050120/2021
USA/CT-CDC-LC0050192/2021
USA/CT-CDC-LC0050251/2021
USA/CT-CDC-LC0050206/2021
USA/CT-CDC-LC0050172/2021
USA/CT-CDC-LC0050255/2021
USA/CT-CDC-LC0050043/2021
USA/CT-CDC-LC0050114/2021
USA/CT-CDC-LC0049990/2021
USA/RI-CDC-LC0050276/2021
USA/CT-CDC-LC0050050/2021
USA/CT-CDC-LC0050076/2021
USA/MD-CDC-LC0049941/2021
USA/NH-CDC-LC0050000/2021
USA/FL-CDC-LC0050024/2021
USA/MD-CDC-LC0050312/2021
USA/FL-CDC-LC0050091/2021
USA/LA-CDC-LC0050195/2021
USA/FL-CDC-LC0050067/2021
USA/FL-CDC-LC0050119/2021
USA/FL-CDC-LC0050202/2021
USA/FL-CDC-LC0050098/2021
USA/NY-CDC-LC0050159/2021
USA/NC-CDC-LC0050531/2021
USA/FL-CDC-LC0050060/2021
USA/VT-CDC-LC0050338/2021
USA/IN-CDC-LC0050479/2021
USA/IL-CDC-LC0050387/2021
USA/NC-CDC-LC0050475/2021
USA/IL-CDC-LC0050494/2021
USA/NC-CDC-LC0050516/2021
USA/IL-CDC-LC0050405/2021
USA/MD-CDC-LC0050459/2021
USA/IN-CDC-LC0050444/2021
USA/MD-CDC-LC0050496/2021
USA/NC-CDC-LC0050517/2021
USA/MD-CDC-LC0050528/2021
USA/MD-CDC-LC0050446/2021
USA/IL-CDC-LC0050401/2021
USA/VA-CDC-LC0050397/2021
USA/IN-CDC-LC0050433/2021
USA/VA-CDC-LC0050398/2021
USA/MI-CDC-LC0050527/2021
USA/OH-CDC-LC0050514/2021
USA/VA-CDC-LC0050390/2021
USA/OH-CDC-LC0050367/2021
USA/NC-CDC-LC0050536/2021
USA/OH-CDC-LC0050484/2021
USA/PA-CDC-LC0050477/2021
USA/NC-CDC-LC0052049/2021
USA/OH-CDC-LC0050420/2021
USA/NC-CDC-LC0052166/2021
USA/OH-CDC-LC0050463/2021
USA/FL-CDC-LC0051909/2021
USA/NC-CDC-LC0052015/2021
USA/NC-CDC-LC0052034/2021
USA/AZ-CDC-LC0052466/2021
USA/TX-CDC-LC0052589/2021
USA/NM-CDC-LC0052504/2021
USA/CA-CDC-LC0052544/2021
USA/NV-CDC-LC0052556/2021
USA/WA-CDC-LC0052548/2021
USA/TX-CDC-LC0052491/2021
USA/TX-CDC-LC0052560/2021
USA/AZ-CDC-LC0052554/2021
USA/UT-CDC-LC0052494/2021
USA/NV-CDC-LC0052585/2021
USA/UT-CDC-LC0052590/2021
USA/OK-CDC-LC0052545/2021
USA/KS-CDC-LC0052492/2021
USA/TX-CDC-LC0052553/2021
USA/MO-CDC-LC0052482/2021
USA/CO-CDC-LC0052587/2021
USA/MN-CDC-LC0052470/2021
USA/MN-CDC-LC0052496/2021
USA/MN-CDC-LC0052497/2021
USA/MN-CDC-LC0052522/2021
USA/WA-CDC-LC0052639/2021
USA/TX-CDC-LC0052581/2021
USA/MN-CDC-LC0052530/2021
USA/CA-CDC-LC0052659/2021
USA/NV-CDC-LC0052632/2021
USA/MN-CDC-LC0052501/2021
USA/VA-CDC-LC0052770/2021
USA/CA-CDC-LC0052768/2021
USA/TX-CDC-LC0052631/2021
USA/TX-CDC-LC0052682/2021
USA/OR-CDC-LC0052794/2021
USA/CO-CDC-LC0052830/2021
USA/MN-CDC-LC0052752/2021
USA/NM-CDC-LC0052621/2021
USA/NM-CDC-LC0052611/2021
USA/NM-CDC-LC0052634/2021
USA/WA-CDC-LC0052708/2021
USA/NM-CDC-LC0052604/2021
USA/OH-CDC-LC0052824/2021
USA/NM-CDC-LC0052826/2021
USA/NV-CDC-LC0052749/2021
USA/NM-CDC-LC0052790/2021
USA/WV-CDC-LC0052732/2021
USA/MI-CDC-LC0052711/2021
USA/NM-CDC-LC0052764/2021
USA/MI-CDC-LC0052823/2021
USA/CA-CDC-LC0052608/2021
USA/PA-CDC-LC0052718/2021
USA/CA-CDC-LC0052787/2021
USA/CA-CDC-LC0052766/2021
USA/CA-CDC-LC0052696/2021
USA/CA-CDC-LC0052699/2021
USA/CA-CDC-LC0052801/2021
USA/CA-CDC-LC0052744/2021
USA/OR-CDC-LC0052874/2021
USA/CA-CDC-LC0052712/2021
USA/TX-CDC-LC0052746/2021
USA/WV-CDC-LC0052668/2021
USA/WA-CDC-LC0052860/2021
USA/WV-CDC-LC0052949/2021
USA/IL-CDC-LC0052936/2021
USA/WV-CDC-LC0052981/2021
USA/KY-CDC-LC0052854/2021
USA/WV-CDC-LC0052958/2021
USA/MO-CDC-LC0052907/2021
USA/WV-CDC-LC0052946/2021
USA/MO-CDC-LC0052879/2021
USA/MO-CDC-LC0052986/2021
USA/WV-CDC-LC0052931/2021
USA/MI-CDC-LC0052877/2021
USA/PA-CDC-LC0052909/2021
USA/PA-CDC-LC0052851/2021
USA/WV-CDC-LC0052895/2021
USA/TX-CDC-LC0052890/2021
USA/WV-CDC-LC0052913/2021
USA/IN-CDC-LC0052865/2021
USA/PA-CDC-LC0052863/2021
USA/TX-CDC-LC0052845/2021
USA/PA-CDC-LC0052961/2021
USA/TX-CDC-LC0052963/2021
USA/WV-CDC-LC0052923/2021
USA/WA-CDC-LC0052962/2021
USA/NM-CDC-LC0052837/2021
USA/NV-CDC-LC0052954/2021
USA/WA-CDC-LC0052843/2021
USA/NM-CDC-LC0052947/2021
USA/NM-CDC-LC0052859/2021
USA/MT-CDC-LC0052884/2021
USA/NV-CDC-LC0052925/2021
USA/MI-CDC-LC0052911/2021
USA/WV-CDC-LC0052856/2021
USA/NM-CDC-LC0052989/2021
USA/MI-CDC-LC0052951/2021
USA/WA-CDC-LC0052916/2021
USA/OH-CDC-LC0052964/2021
USA/OR-CDC-LC0052979/2021
USA/NE-CDC-2-4282841/2021
USA/NE-CDC-2-4282926/2021
USA/PR-CDC-2-4282715/2021
USA/MI-CDC-LC0052892/2021
USA/NC-CDC-2-4283033/2021
USA/MN-CDC-LC0052953/2021
USA/PA-CDC-2-4282908/2021
USA/NC-CDC-2-4283045/2021
USA/NC-CDC-2-4282946/2021
USA/NC-CDC-2-4283035/2021
USA/NJ-CDC-2-4282815/2021
USA/NC-CDC-2-4282949/2021
USA/NC-CDC-2-4283028/2021
USA/NJ-CDC-2-4282822/2021
USA/NJ-CDC-2-4282747/2021
USA/NC-CDC-2-4283128/2021
USA/IL-CDC-2-4282719/2021
USA/MI-CDC-2-4283048/2021
USA/NJ-CDC-2-4282916/2021
USA/IL-CDC-2-4282626/2021
USA/IL-CDC-2-4282610/2021
USA/MI-CDC-2-4283041/2021
USA/NJ-CDC-2-4282814/2021
USA/MI-CDC-2-4282940/2021
USA/MI-CDC-2-4283024/2021
USA/IL-CDC-2-4282731/2021
USA/IA-CDC-2-4283023/2021
USA/IL-CDC-2-4282716/2021
USA/WI-CDC-2-4283127/2021
USA/WI-CDC-2-4283044/2021
USA/WI-CDC-2-4282948/2021
USA/NH-CDC-2-4282650/2021
USA/WI-CDC-2-4283017/2021
USA/NH-CDC-2-4282643/2021
USA/IL-CDC-2-4282625/2021
USA/PA-CDC-QDX24042073/2021
USA/NH-CDC-2-4282739/2021
USA/TX-CDC-QDX24087648/2021
USA/GA-CDC-QDX24087371/2021
USA/TX-CDC-QDX24087584/2021
USA/GA-CDC-QDX24087714/2021
USA/MA-CDC-LC0049846/2021
USA/TX-CDC-QDX24087553/2021
USA/FL-CDC-QDX24087852/2021
USA/TX-CDC-QDX24087693/2021
USA/TX-CDC-QDX24087559/2021
USA/TX-CDC-QDX24087646/2021
USA/CA-CDC-QDX24125491/2021
USA/FL-CDC-QDX24087878/2021
USA/CA-CDC-QDX24125481/2021
USA/CA-CDC-QDX24125483/2021
USA/TX-CDC-QDX24087575/2021
USA/FL-CDC-QDX24087860/2021
USA/FL-CDC-QDX24090609/2021
USA/FL-CDC-QDX24087853/2021
USA/IL-CDC-QDX24125837/2021
USA/FL-CDC-QDX24087875/2021
USA/WI-CDC-QDX24125532/2021
USA/CA-CDC-QDX24125461/2021
USA/IL-CDC-QDX24125838/2021
USA/FL-CDC-QDX24087706/2021
USA/IL-CDC-QDX24125813/2021
USA/FL-CDC-QDX24087837/2021
USA/MI-CDC-QDX24125882/2021
USA/FL-CDC-QDX24087710/2021
USA/TX-CDC-QDX24087689/2021
USA/FL-CDC-QDX24087876/2021
USA/WI-CDC-QDX24125533/2021
USA/MI-CDC-QDX24125864/2021
USA/CA-CDC-QDX24125466/2021
USA/FL-CDC-QDX24087720/2021
USA/CA-CDC-QDX24125476/2021
USA/TX-CDC-QDX24087692/2021
USA/FL-CDC-QDX24087700/2021
USA/IL-CDC-QDX24125842/2021
USA/TX-CDC-QDX24087668/2021
USA/FL-CDC-QDX24125735/2021
USA/NC-CDC-QDX24087529/2021
USA/HI-CDC-QDX24087590/2021
USA/FL-CDC-QDX24125773/2021
USA/MI-CDC-QDX24125867/2021
USA/CA-CDC-QDX24125468/2021
USA/CA-CDC-QDX24125490/2021
USA/TX-CDC-QDX24087690/2021
USA/OH-CDC-QDX24125854/2021
USA/CA-CDC-QDX24125463/2021
USA/FL-CDC-QDX24087702/2021
USA/TX-CDC-QDX24087671/2021
USA/TX-CDC-QDX24087530/2021
USA/TX-CDC-QDX24087532/2021
USA/TX-CDC-QDX24087665/2021
USA/TX-CDC-QDX24087548/2021
USA/TX-CDC-QDX24087680/2021
USA/FL-CDC-QDX24087871/2021
USA/CA-CDC-QDX24087585/2021
USA/FL-CDC-QDX24087727/2021
USA/TX-CDC-QDX24087569/2021
USA/TX-CDC-QDX24087647/2021
USA/LA-CDC-QDX24087574/2021
USA/TX-CDC-QDX24087682/2021
USA/FL-CDC-QDX24087707/2021
USA/CA-CDC-QDX24087587/2021
USA/TX-CDC-QDX24087545/2021
USA/TX-CDC-QDX24087543/2021
USA/FL-CDC-QDX24087838/2021
USA/FL-CDC-QDX24087863/2021
USA/TX-CDC-QDX24087572/2021
USA/FL-CDC-QDX24087724/2021
USA/CA-CDC-QDX24087589/2021
USA/TX-CDC-QDX24087560/2021
USA/TX-CDC-QDX24087685/2021
USA/TX-CDC-QDX24087533/2021
USA/TX-CDC-QDX24087670/2021
USA/TX-CDC-QDX24087577/2021
USA/TX-CDC-QDX24087656/2021
USA/TX-CDC-QDX24087673/2021
USA/TX-CDC-QDX24087562/2021
USA/TX-CDC-QDX24087538/2021
USA/FL-CDC-QDX24087726/2021
USA/TX-CDC-QDX24087669/2021
USA/TX-CDC-QDX24087681/2021
USA/FL-CDC-QDX24087879/2021
USA/TX-CDC-QDX24087675/2021
USA/TX-CDC-QDX24087674/2021
USA/FL-CDC-QDX24087721/2021
USA/TX-CDC-QDX24087537/2021
USA/TX-CDC-QDX24087662/2021
USA/TX-CDC-QDX24087573/2021
USA/TX-CDC-QDX24087541/2021
USA/TX-CDC-QDX24087651/2021
USA/TX-CDC-QDX24087551/2021
USA/TX-CDC-QDX24087686/2021
USA/TX-CDC-QDX24087679/2021
USA/FL-CDC-QDX24087861/2021
USA/TX-CDC-QDX24087663/2021
USA/TX-CDC-QDX24087554/2021
USA/TX-CDC-QDX24087546/2021
USA/FL-CDC-QDX24087835/2021
USA/TX-CDC-QDX24087677/2021
USA/LA-CDC-QDX24087565/2021
USA/TX-CDC-QDX24087667/2021
USA/FL-CDC-QDX24087844/2021
USA/TX-CDC-QDX24087563/2021
USA/FL-CDC-QDX24087873/2021
USA/TX-CDC-QDX24087564/2021
USA/TX-CDC-QDX24087579/2021
USA/FL-CDC-QDX24087859/2021
USA/TX-CDC-QDX24087544/2021
USA/TX-CDC-QDX24087556/2021
USA/FL-CDC-QDX24087847/2021
USA/TX-CDC-QDX24087535/2021
USA/TX-CDC-QDX24087581/2021
USA/TX-CDC-QDX24087645/2021
USA/FL-CDC-QDX24087877/2021
USA/TX-CDC-QDX24087657/2021
USA/TX-CDC-QDX24087531/2021
USA/FL-CDC-QDX24087722/2021
USA/FL-CDC-QDX24087697/2021
USA/FL-CDC-QDX24087845/2021
USA/NV-CDC-QDX24087696/2021
USA/TX-CDC-QDX24087683/2021
USA/FL-CDC-QDX24087699/2021
USA/CA-CDC-QDX24125469/2021
USA/CA-CDC-QDX24125470/2021
USA/CA-CDC-QDX24087586/2021
USA/FL-CDC-QDX24087708/2021
USA/TX-CDC-QDX24087566/2021
USA/FL-CDC-QDX24087856/2021
USA/IL-CDC-2-4282726/2021
USA/FL-CDC-QDX24087867/2021
USA/MD-MDH-2177/2021
USA/MD-MDH-2149/2021
USA/MD-MDH-2175/2021
USA/MD-MDH-2145/2021
USA/MD-MDH-2176/2021
USA/MI-CDC-QDX24125862/2021
USA/TX-DSHS-6175/2021
USA/TX-DSHS-6168/2021
USA/TX-DSHS-6056/2021
USA/TX-DSHS-6133/2021
USA/OH-CDC-QDX24125732/2021
USA/IL-CDC-QDX24125821/2021
USA/MD-MDH-2148/2021
USA/OH-CDC-QDX24125707/2021
USA/FL-CDC-QDX24125796/2021
USA/PA-CDC-QDX24125719/2021
USA/MI-CDC-QDX24125866/2021
USA/MI-CDC-QDX24125808/2021
USA/IL-CDC-QDX24125834/2021
USA/IL-CDC-QDX24125815/2021
USA/IL-CDC-QDX24125844/2021
USA/IL-CDC-QDX24125878/2021
USA/IL-CDC-QDX24125880/2021
USA/IL-CDC-QDX24125823/2021
USA/IL-CDC-QDX24125816/2021
USA/IL-CDC-QDX24125820/2021
USA/MI-CDC-QDX24125885/2021
USA/MI-CDC-QDX24125881/2021
USA/OH-CDC-QDX24125855/2021
USA/PA-CDC-QDX24125704/2021
USA/MI-CDC-QDX24125856/2021
USA/OH-CDC-QDX24125853/2021
USA/PA-CDC-QDX24125721/2021
USA/OH-CDC-QDX24155617/2021
USA/IL-CDC-QDX24125814/2021
USA/OH-CDC-QDX24125712/2021
USA/CA-CDC-QDX24125485/2021
USA/MN-CDC-QDX24125849/2021
USA/OH-CDC-QDX24125852/2021
USA/MN-CDC-QDX24125847/2021
USA/OH-CDC-QDX24125848/2021
USA/FL-CDC-QDX24125753/2021
USA/MI-CDC-QDX24125869/2021
USA/OH-CDC-QDX24155620/2021
USA/IL-CDC-QDX24125841/2021
USA/IL-CDC-QDX24125819/2021
USA/IL-CDC-QDX24125817/2021
USA/IL-CDC-QDX24125840/2021
USA/MI-CDC-QDX24125809/2021
USA/MI-CDC-QDX24125871/2021
USA/OH-CDC-QDX24125725/2021
USA/PA-CDC-QDX24125708/2021
USA/MI-CDC-QDX24125861/2021
USA/IN-CDC-QDX24125807/2021
USA/CA-CDC-QDX24125489/2021
USA/OH-CDC-QDX24155610/2021
USA/PA-CDC-QDX24125726/2021
USA/OH-CDC-QDX24125702/2021
USA/MI-CDC-QDX24125859/2021
USA/IL-CDC-QDX24125830/2021
USA/IL-CDC-QDX24125827/2021
USA/IL-CDC-QDX24125839/2021
USA/OH-CDC-QDX24125701/2021
USA/MI-CDC-QDX24125846/2021
USA/IL-CDC-QDX24125879/2021
USA/MI-CDC-QDX24125865/2021
USA/IL-CDC-QDX24125831/2021
USA/IL-CDC-QDX24125877/2021
USA/CA-CDC-QDX24125478/2021
USA/MI-CDC-QDX24125870/2021
USA/PA-CDC-QDX24125715/2021
USA/CA-CDC-QDX24125474/2021
USA/PA-CDC-QDX24125703/2021
USA/CA-CDC-QDX24125479/2021
USA/IL-CDC-QDX24125818/2021
USA/IL-CDC-QDX24125824/2021
USA/CA-CDC-QDX24125459/2021
USA/FL-CDC-QDX24125744/2021
USA/CA-CDC-QDX24125475/2021
USA/CA-CDC-QDX24125482/2021
USA/PA-CDC-QDX24125705/2021
USA/FL-CDC-QDX24125513/2021
USA/FL-CDC-QDX24125736/2021
USA/FL-CDC-QDX24125802/2021
USA/CA-CDC-QDX24125464/2021
USA/CA-CDC-QDX24125453/2021
USA/OH-CDC-QDX24125714/2021
USA/OH-CDC-QDX24125730/2021
USA/PA-CDC-QDX24125723/2021
USA/CA-CDC-QDX24125480/2021
USA/MI-CDC-QDX24125874/2021
USA/FL-CDC-QDX24125737/2021
USA/MI-CDC-QDX24125876/2021
USA/PA-CDC-QDX24125724/2021
USA/OH-CDC-QDX24125733/2021
USA/IL-CDC-QDX24125845/2021
USA/PA-CDC-QDX24125709/2021
USA/IL-CDC-QDX24125829/2021
USA/PA-CDC-QDX24125711/2021
USA/MI-CDC-QDX24125872/2021
USA/OH-CDC-QDX24125713/2021
USA/CA-CDC-QDX24125458/2021
USA/PA-CDC-QDX24125706/2021
USA/IL-CDC-QDX24125825/2021
USA/PA-CDC-QDX24125734/2021
USA/OH-CDC-QDX24125710/2021
USA/CA-CDC-QDX24125467/2021
USA/CA-CDC-QDX24125488/2021
USA/MA-CDC-QDX24155524/2021
USA/FL-CDC-QDX24125525/2021
USA/CA-CDC-QDX24125477/2021
USA/CT-CDC-QDX24155493/2021
USA/NH-CDC-QDX24155552/2021
USA/CT-CDC-QDX24155485/2021
USA/MA-CDC-QDX24155522/2021
USA/MA-CDC-QDX24155469/2021
USA/CT-CDC-QDX24155486/2021
USA/CT-CDC-QDX24155492/2021
USA/RI-CDC-QDX24155585/2021
USA/MA-CDC-QDX24155505/2021
USA/MA-CDC-QDX24155515/2021
USA/MA-CDC-QDX24155513/2021
USA/CT-CDC-QDX24155497/2021
USA/MA-CDC-QDX24155520/2021
USA/MA-CDC-QDX24155507/2021
USA/MA-CDC-QDX24155466/2021
USA/MA-CDC-QDX24155516/2021
USA/NH-CDC-QDX24155549/2021
USA/MA-CDC-QDX24155446/2021
USA/MA-CDC-QDX24155451/2021
USA/WI-CDC-QDX24155633/2021
USA/NH-CDC-QDX24155553/2021
USA/NH-CDC-QDX24155562/2021
USA/CT-CDC-QDX24155495/2021
USA/MA-CDC-QDX24155576/2021
USA/MA-CDC-QDX24155504/2021
USA/NH-CDC-QDX24155548/2021
USA/MA-CDC-QDX24155512/2021
USA/MA-CDC-QDX24155498/2021
USA/MA-CDC-QDX24155506/2021
USA/MA-CDC-QDX24155511/2021
USA/MA-CDC-QDX24155606/2021
USA/NH-CDC-QDX24155544/2021
USA/NH-CDC-QDX24155560/2021
USA/NH-CDC-QDX24155559/2021
USA/MA-CDC-QDX24155537/2021
USA/CT-CDC-QDX24155480/2021
USA/MA-CDC-QDX24155518/2021
USA/MA-CDC-QDX24155591/2021
USA/CT-CDC-QDX24155476/2021
USA/CT-CDC-QDX24155473/2021
USA/SD-SDPHL-0307/2021
USA/MI-CDC-QDX24155626/2021
USA/CT-CDC-QDX24155490/2021
USA/MI-CDC-QDX24155613/2021
USA/MI-CDC-QDX24155619/2021
USA/MI-CDC-STM-000060365/2021
USA/MA-CDC-QDX24155321/2021
USA/MI-CDC-STM-000060349/2021
USA/TX-CDC-STM-000060333/2021
USA/MA-CDC-QDX24155487/2021
USA/MA-CDC-QDX24155454/2021
USA/CA-CDC-STM-000060381/2021
USA/MI-CDC-STM-000060373/2021
USA/MI-CDC-STM-000060357/2021
USA/TX-CDC-STM-000060334/2021
USA/SD-SDPHL-0306/2021
USA/IN-CDC-STM-000060342/2021
USA/PA-CDC-STM-000060390/2021
USA/MI-CDC-STM-000060350/2021
USA/FL-CDC-STM-000060327/2021
USA/PA-CDC-STM-000060351/2021
USA/MI-CDC-STM-000060366/2021
USA/CA-CDC-STM-000060374/2021
USA/PA-CDC-STM-000060335/2021
USA/IN-CDC-STM-000060343/2021
USA/MI-CDC-STM-000060359/2021
USA/IN-CDC-STM-000060336/2021
USA/MI-CDC-STM-000060367/2021
USA/PA-CDC-STM-000060391/2021
USA/FL-CDC-STM-000060383/2021
USA/MA-CDC-STM-000060328/2021
USA/PA-CDC-STM-000060344/2021
USA/PA-CDC-STM-000060352/2021
USA/MI-CDC-STM-000060361/2021
USA/MI-CDC-STM-000060345/2021
USA/MI-CDC-STM-000060368/2021
USA/IN-CDC-STM-000060392/2021
USA/FL-CDC-STM-000060329/2021
USA/PA-CDC-STM-000060337/2021
USA/PA-CDC-STM-000060354/2021
USA/AZ-CDC-STM-000060346/2021
USA/FL-CDC-STM-000060330/2021
USA/TX-CDC-STM-000060385/2021
USA/IN-CDC-STM-000060393/2021
USA/MI-CDC-STM-000060362/2021
USA/FL-CDC-STM-000060386/2021
USA/MI-CDC-STM-000060378/2021
USA/IN-CDC-STM-000060331/2021
USA/PA-CDC-STM-000060394/2021
USA/TX-CDC-STM-000060355/2021
USA/IN-CDC-STM-000060339/2021
USA/PA-CDC-STM-000060315/2021
USA/IL-CDC-STM-000060395/2021
USA/IN-CDC-STM-000060347/2021
USA/IN-CDC-STM-000060371/2021
USA/FL-CDC-STM-000060387/2021
USA/MA-CDC-STM-000060332/2021
USA/MI-CDC-STM-000060380/2021
USA/CA-CDC-STM-000060372/2021
USA/PA-CDC-STM-000060356/2021
USA/TX-CDC-STM-000060402/2021
USA/IN-CDC-STM-000060348/2021
USA/PA-CDC-STM-000060363/2021
USA/MI-CDC-STM-000060340/2021
USA/FL-CDC-STM-000060625/2021
USA/MI-CDC-STM-000060403/2021
USA/GA-CDC-STM-000060649/2021
USA/NC-CDC-STM-000060657/2021
USA/FL-CDC-STM-000060610/2021
USA/IL-CDC-STM-000060626/2021
USA/GA-CDC-STM-000060618/2021
USA/FL-CDC-STM-000060617/2021
USA/MA-CDC-STM-000060641/2021
USA/FL-CDC-STM-000060642/2021
USA/FL-CDC-STM-000060634/2021
USA/MA-CDC-STM-000060611/2021
USA/FL-CDC-STM-000060665/2021
USA/MA-CDC-STM-000060635/2021
USA/GA-CDC-STM-000060658/2021
USA/FL-CDC-STM-000060650/2021
USA/FL-CDC-STM-000060643/2021
USA/FL-CDC-STM-000060619/2021
USA/MN-CDC-STM-000060666/2021
USA/FL-CDC-STM-000060667/2021
USA/FL-CDC-STM-000060636/2021
USA/FL-CDC-STM-000060651/2021
USA/FL-CDC-STM-000060620/2021
USA/FL-CDC-STM-000060691/2021
USA/MN-CDC-STM-000060684/2021
USA/FL-CDC-STM-000060652/2021
USA/FL-CDC-STM-000060621/2021
USA/FL-CDC-STM-000060629/2021
USA/GA-CDC-STM-000060692/2021
USA/FL-CDC-STM-000060613/2021
USA/PA-CDC-STM-000060637/2021
USA/FL-CDC-STM-000060661/2021
USA/GA-CDC-STM-000060645/2021
USA/FL-CDC-STM-000060622/2021
USA/FL-CDC-STM-000060606/2021
USA/GA-CDC-STM-000060614/2021
USA/FL-CDC-STM-000060693/2021
USA/GA-CDC-STM-000060662/2021
USA/GA-CDC-STM-000060669/2021
USA/FL-CDC-STM-000060638/2021
USA/GA-CDC-STM-000060694/2021
USA/FL-CDC-STM-000060685/2021
USA/FL-CDC-STM-000060654/2021
USA/MN-CDC-STM-000060670/2021
USA/GA-CDC-STM-000060686/2021
USA/FL-CDC-STM-000060639/2021
USA/FL-CDC-STM-000060631/2021
USA/FL-CDC-STM-000060615/2021
USA/FL-CDC-STM-000060647/2021
USA/MN-CDC-STM-000060695/2021
USA/FL-CDC-STM-000060632/2021
USA/FL-CDC-STM-000060655/2021
USA/FL-CDC-STM-000060663/2021
USA/FL-CDC-STM-000060664/2021
USA/FL-CDC-STM-000060648/2021
USA/FL-CDC-STM-000059041/2021
USA/FL-CDC-STM-000060640/2021
USA/FL-CDC-STM-000060672/2021
USA/FL-CDC-STM-000059049/2021
USA/FL-CDC-STM-000060656/2021
USA/AZ-CDC-STM-000059073/2021
USA/MA-CDC-STM-000059065/2021
USA/MA-CDC-STM-000059081/2021
USA/FL-CDC-STM-000059042/2021
USA/NC-CDC-STM-000059066/2021
USA/PA-CDC-STM-000059089/2021
USA/PA-CDC-STM-000059090/2021
USA/MA-CDC-STM-000059074/2021
USA/MA-CDC-STM-000059050/2021
USA/TX-CDC-STM-000059043/2021
USA/FL-CDC-STM-000059035/2021
USA/FL-CDC-STM-000059051/2021
USA/TX-CDC-STM-000059067/2021
USA/NC-CDC-STM-000059083/2021
USA/PA-CDC-STM-000059068/2021
USA/FL-CDC-STM-000059076/2021
USA/FL-CDC-STM-000059036/2021
USA/FL-CDC-STM-000059077/2021
USA/FL-CDC-STM-000059044/2021
USA/PA-CDC-STM-000059070/2021
USA/NY-CDC-STM-000059091/2021
USA/IN-CDC-STM-000059085/2021
USA/FL-CDC-STM-000059053/2021
USA/FL-CDC-STM-000059069/2021
USA/FL-CDC-STM-000059046/2021
USA/NC-CDC-STM-000059037/2021
USA/MA-CDC-STM-000059093/2021
USA/PA-CDC-STM-000059078/2021
USA/FL-CDC-STM-000059084/2021
USA/PA-CDC-STM-000059086/2021
USA/FL-CDC-STM-000059071/2021
USA/FL-CDC-STM-000059055/2021
USA/PA-CDC-STM-000059087/2021
USA/LA-CDC-STM-000059094/2021
USA/FL-CDC-STM-000059079/2021
USA/IL-CDC-STM-000059095/2021
USA/NC-CDC-STM-000059040/2021
USA/FL-CDC-STM-000059047/2021
USA/PA-CDC-STM-000059088/2021
USA/MA-CDC-STM-000059072/2021
USA/PA-CDC-STM-000059080/2021
USA/FL-CDC-STM-000059039/2021
USA/PA-CDC-STM-000059109/2021
USA/IN-CDC-STM-000059141/2021
USA/CO-CDC-STM-000059133/2021
USA/NC-CDC-STM-000059165/2021
USA/MI-CDC-STM-000059189/2021
USA/PA-CDC-STM-000059102/2021
USA/PA-CDC-STM-000059110/2021
USA/TX-CDC-STM-000059117/2021
USA/MI-CDC-STM-000059142/2021
USA/FL-CDC-STM-000059048/2021
USA/TX-CDC-STM-000059150/2021
USA/PA-CDC-STM-000059118/2021
USA/PA-CDC-STM-000059126/2021
USA/MA-CDC-STM-000059127/2021
USA/MI-CDC-STM-000059111/2021
USA/PA-CDC-STM-000059119/2021
USA/IN-CDC-STM-000059103/2021
USA/MI-CDC-STM-000059134/2021
USA/AZ-CDC-STM-000059135/2021
USA/MI-CDC-STM-000059151/2021
USA/TX-CDC-STM-000059104/2021
USA/MA-CDC-STM-000059112/2021
USA/PA-CDC-STM-000059136/2021
USA/MA-CDC-STM-000059120/2021
USA/MI-CDC-STM-000059144/2021
USA/FL-CDC-STM-000059168/2021
USA/MA-CDC-STM-000059128/2021
USA/MI-CDC-STM-000059160/2021
USA/MA-CDC-STM-000059129/2021
USA/AZ-CDC-STM-000059106/2021
USA/MI-CDC-STM-000059152/2021
USA/TX-CDC-STM-000059121/2021
USA/PA-CDC-STM-000059107/2021
USA/FL-CDC-STM-000059130/2021
USA/IN-CDC-STM-000059122/2021
USA/IN-CDC-STM-000059123/2021
USA/PA-CDC-STM-000059114/2021
USA/CA-CDC-STM-000059131/2021
USA/AZ-CDC-STM-000059164/2021
USA/TX-CDC-STM-000059115/2021
USA/MI-CDC-STM-000059265/2021
USA/PA-CDC-STM-000059124/2021
USA/PA-CDC-STM-000059116/2021
USA/IL-CDC-STM-000059108/2021
USA/MI-CDC-STM-000059156/2021
USA/NJ-CDC-STM-000059132/2021
USA/NJ-CDC-STM-000059233/2021
USA/MI-CDC-STM-000059273/2021
USA/PA-CDC-STM-000059290/2021
USA/MI-CDC-STM-000059281/2021
USA/MI-CDC-STM-000059274/2021
USA/CA-CDC-STM-000059276/2021
USA/IN-CDC-STM-000059289/2021
USA/MI-CDC-STM-000059234/2021
USA/MI-CDC-STM-000059282/2021
USA/MI-CDC-STM-000059275/2021
USA/MD-CDC-STM-000059268/2021
USA/VA-CDC-STM-000059235/2021
USA/MI-CDC-STM-000059295/2021
USA/CA-CDC-STM-000059294/2021
USA/IN-CDC-STM-000059280/2021
USA/GA-CDC-STM-000059303/2021
USA/CA-CDC-STM-000059365/2021
USA/MI-CDC-STM-000059287/2021
USA/PA-CDC-STM-000059292/2021
USA/FL-CDC-STM-000059333/2021
USA/FL-CDC-STM-000059334/2021
USA/FL-CDC-STM-000059302/2021
USA/FL-CDC-STM-000059335/2021
USA/FL-CDC-STM-000059336/2021
USA/PA-CDC-STM-000059288/2021
USA/GA-CDC-STM-000059304/2021
USA/GA-CDC-STM-000059306/2021
USA/FL-CDC-STM-000059494/2021
USA/FL-CDC-STM-000059305/2021
USA/GA-CDC-STM-000059495/2021
USA/MN-CDC-STM-000059717/2021
USA/FL-CDC-STM-000059709/2021
USA/GA-CDC-STM-000059493/2021
USA/GA-CDC-STM-000059726/2021
USA/FL-CDC-STM-000059702/2021
USA/FL-CDC-STM-000059725/2021
USA/FL-CDC-STM-000059721/2021
USA/NC-CDC-STM-000059703/2021
USA/MN-CDC-STM-000059718/2021
USA/MN-CDC-STM-000059707/2021
USA/FL-CDC-STM-000059722/2021
USA/FL-CDC-STM-000059712/2021
USA/MA-CDC-STM-000059714/2021
USA/FL-CDC-STM-000059720/2021
USA/FL-CDC-STM-000059715/2021
USA/FL-CDC-STM-000059723/2021
USA/FL-CDC-STM-000059716/2021
USA/FL-CDC-STM-000059724/2021
USA/NC-CDC-STM-000059809/2021
USA/PA-CDC-STM-000059779/2021
USA/AL-CDC-STM-000059708/2021
USA/MA-CDC-STM-000059857/2021
USA/FL-CDC-STM-000059833/2021
USA/PA-CDC-STM-000059817/2021
USA/FL-CDC-STM-000059825/2021
USA/FL-CDC-STM-000059810/2021
USA/TX-CDC-STM-000059818/2021
USA/FL-CDC-STM-000059841/2021
USA/FL-CDC-STM-000059826/2021
USA/FL-CDC-STM-000059850/2021
USA/NC-CDC-STM-000059834/2021
USA/FL-CDC-STM-000059827/2021
USA/NC-CDC-STM-000059811/2021
USA/PA-CDC-STM-000059866/2021
USA/IN-CDC-STM-000059890/2021
USA/PA-CDC-STM-000059843/2021
USA/PA-CDC-STM-000059858/2021
USA/PA-CDC-STM-000059851/2021
USA/FL-CDC-STM-000059803/2021
USA/MA-CDC-STM-000059835/2021
USA/FL-CDC-STM-000059819/2021
USA/MA-CDC-STM-000059842/2021
USA/PA-CDC-STM-000059859/2021
USA/FL-CDC-STM-000059804/2021
USA/PA-CDC-STM-000059867/2021
USA/MI-CDC-STM-000059875/2021
USA/PA-CDC-STM-000059860/2021
USA/IN-CDC-STM-000059891/2021
USA/FL-CDC-STM-000059828/2021
USA/NC-CDC-STM-000059844/2021
USA/MI-CDC-STM-000059892/2021
USA/PA-CDC-STM-000059820/2021
USA/IN-CDC-STM-000059868/2021
USA/MA-CDC-STM-000059812/2021
USA/MA-CDC-STM-000059845/2021
USA/IN-CDC-STM-000059876/2021
USA/PA-CDC-STM-000059829/2021
USA/FL-CDC-STM-000059805/2021
USA/PA-CDC-STM-000059865/2021
USA/MI-CDC-STM-000059837/2021
USA/PA-CDC-STM-000059861/2021
USA/FL-CDC-STM-000059814/2021
USA/PA-CDC-STM-000059869/2021
USA/MI-CDC-STM-000059893/2021
USA/FL-CDC-STM-000059830/2021
USA/MA-CDC-STM-000059846/2021
USA/NC-CDC-STM-000059806/2021
USA/FL-CDC-STM-000059838/2021
USA/FL-CDC-STM-000059807/2021
USA/PA-CDC-STM-000059894/2021
USA/AZ-CDC-STM-000059870/2021
USA/NC-CDC-STM-000059854/2021
USA/MI-CDC-STM-000059878/2021
USA/MA-CDC-STM-000059823/2021
USA/FL-CDC-STM-000059831/2021
USA/NC-CDC-STM-000059815/2021
USA/FL-CDC-STM-000059839/2021
USA/PA-CDC-STM-000059863/2021
USA/FL-CDC-STM-000059847/2021
USA/IN-CDC-STM-000059895/2021
USA/FL-CDC-STM-000059824/2021
USA/NY-CDC-STM-000059832/2021
USA/FL-CDC-STM-000059816/2021
USA/MI-CDC-STM-000059872/2021
USA/PA-CDC-STM-000059848/2021
USA/MA-CDC-STM-000059855/2021
USA/FL-CDC-STM-000059917/2021
USA/MA-CDC-STM-000059808/2021
USA/FL-CDC-STM-000059909/2021
USA/FL-CDC-STM-000059957/2021
USA/FL-CDC-STM-000059965/2021
USA/FL-CDC-STM-000059973/2021
USA/FL-CDC-STM-000059918/2021
USA/FL-CDC-STM-000059941/2021
USA/NC-CDC-STM-000059942/2021
USA/GA-CDC-STM-000059966/2021
USA/GA-CDC-STM-000059903/2021
USA/FL-CDC-STM-000059934/2021
USA/GA-CDC-STM-000059919/2021
USA/GA-CDC-STM-000059959/2021
USA/FL-CDC-STM-000059943/2021
USA/FL-CDC-STM-000059904/2021
USA/GA-CDC-STM-000059935/2021
USA/FL-CDC-STM-000059975/2021
USA/FL-CDC-STM-000059912/2021
USA/FL-CDC-STM-000059950/2021
USA/NJ-CDC-STM-000059920/2021
USA/NC-CDC-STM-000059936/2021
USA/FL-CDC-STM-000059952/2021
USA/GA-CDC-STM-000059951/2021
USA/FL-CDC-STM-000059913/2021
USA/FL-CDC-STM-000059968/2021
USA/NC-CDC-STM-000059937/2021
USA/MN-CDC-STM-000059944/2021
USA/GA-CDC-STM-000059905/2021
USA/FL-CDC-STM-000059967/2021
USA/FL-CDC-STM-000059960/2021
USA/NC-CDC-STM-000059906/2021
USA/FL-CDC-STM-000059953/2021
USA/FL-CDC-STM-000059945/2021
USA/FL-CDC-STM-000059914/2021
USA/FL-CDC-STM-000059969/2021
USA/FL-CDC-STM-000059938/2021
USA/MN-CDC-STM-000059946/2021
USA/FL-CDC-STM-000059977/2021
USA/GA-CDC-STM-000059922/2021
USA/NC-CDC-STM-000059939/2021
USA/GA-CDC-STM-000059962/2021
USA/MI-CDC-STM-000059970/2021
USA/FL-CDC-STM-000059907/2021
USA/GA-CDC-STM-000059947/2021
USA/MN-CDC-STM-000059955/2021
USA/GA-CDC-STM-000059923/2021
USA/NC-CDC-STM-000059916/2021
USA/GA-CDC-STM-000059963/2021
USA/FL-CDC-STM-000059948/2021
USA/NC-CDC-STM-000059971/2021
USA/FL-CDC-STM-000059972/2021
USA/TX-CDC-STM-000060062/2021
USA/FL-CDC-STM-000059956/2021
USA/FL-CDC-STM-000059924/2021
USA/FL-CDC-STM-000059980/2021
USA/FL-CDC-STM-000059908/2021
USA/GA-CDC-STM-000059964/2021
USA/MI-CDC-STM-000060110/2021
USA/MI-CDC-STM-000060142/2021
USA/MI-CDC-STM-000060189/2021
USA/MI-CDC-STM-000060102/2021
USA/MI-CDC-STM-000060118/2021
USA/IL-CDC-STM-000060103/2021
USA/TX-CDC-STM-000060117/2021
USA/IN-CDC-STM-000060190/2021
USA/MI-CDC-STM-000060119/2021
USA/MI-CDC-STM-000060182/2021
USA/MI-CDC-STM-000060174/2021
USA/MI-CDC-STM-000060104/2021
USA/AZ-CDC-STM-000060111/2021
USA/MI-CDC-STM-000060120/2021
USA/MI-CDC-STM-000060112/2021
USA/CA-CDC-STM-000060160/2021
USA/MI-CDC-STM-000060144/2021
USA/MI-CDC-STM-000060105/2021
USA/MI-CDC-STM-000060192/2021
USA/TX-CDC-STM-000060184/2021
USA/MI-CDC-STM-000060113/2021
USA/NC-CDC-STM-000060161/2021
USA/MI-CDC-STM-000060153/2021
USA/CA-CDC-STM-000060137/2021
USA/MI-CDC-STM-000060145/2021
USA/MI-CDC-STM-000060121/2021
USA/CA-CDC-STM-000060185/2021
USA/MI-CDC-STM-000060106/2021
USA/AZ-CDC-STM-000060146/2021
USA/CA-CDC-STM-000060162/2021
USA/AZ-CDC-STM-000060139/2021
USA/MI-CDC-STM-000060154/2021
USA/MI-CDC-STM-000060187/2021
USA/MI-CDC-STM-000060132/2021
USA/TX-CDC-STM-000060289/2021
USA/MI-CDC-STM-000060140/2021
USA/MI-CDC-STM-000060131/2021
USA/TX-CDC-STM-000060164/2021
USA/MI-CDC-STM-000060293/2021
USA/CA-CDC-STM-000060195/2021
USA/MI-CDC-STM-000060290/2021
USA/MI-CDC-STM-000060188/2021
USA/TX-CDC-STM-000060172/2021
USA/CA-CDC-STM-000060186/2021
USA/NY-CDC-STM-000060295/2021
USA/CA-CDC-STM-000060286/2021
USA/CO-CDC-FG-027780/2021
USA/CO-CDC-FG-028207/2021
USA/CO-CDC-FG-027837/2021
USA/PA-CDC-STM-000060271/2021
USA/TX-CDC-FG-027820/2021
USA/CO-CDC-FG-028070/2021
USA/TX-CDC-FG-027846/2021
USA/CO-CDC-FG-028079/2021
USA/CO-CDC-FG-027779/2021
USA/CO-CDC-FG-027821/2021
USA/CO-CDC-FG-027833/2021
USA/FL-CDC-FG-027840/2021
USA/CO-CDC-FG-028704/2021
USA/CO-CDC-FG-028753/2021
USA/CO-CDC-FG-028843/2021
USA/CO-CDC-FG-028706/2021
USA/CO-CDC-FG-027847/2021
USA/TX-CDC-FG-027776/2021
USA/WI-CDC-FG-028749/2021
USA/CO-CDC-FG-028795/2021
USA/WI-CDC-FG-028720/2021
USA/CO-CDC-FG-028697/2021
USA/WI-CDC-FG-028802/2021
USA/WI-CDC-FG-028765/2021
USA/CO-CDC-FG-028695/2021
USA/NM-CDC-FG-028712/2021
USA/CO-CDC-FG-029000/2021
USA/CO-CDC-FG-028923/2021
USA/CO-CDC-FG-029538/2021
USA/AK-PHL8228/2021
USA/AK-PHL8229/2021
USA/MD-MDH-2213/2021
USA/CO-CDC-FG-028997/2021
USA/AK-PHL8231/2021
USA/AK-PHL8223/2021
USA/MD-MDH-2214/2021
USA/AK-PHL8234/2021
USA/AK-PHL8232/2021
USA/AK-PHL8230/2021
USA/AK-PHL8236/2021
USA/CO-CDC-FG-028799/2021
USA/AK-PHL8237/2021
USA/OH-CDC-FG-029246/2021
USA/AK-PHL8238/2021
USA/CO-CDC-FG-029488/2021
USA/AK-PHL8233/2021
USA/AK-PHL8241/2021
USA/AK-PHL8235/2021
USA/AK-PHL8242/2021
USA/AK-PHL8239/2021
USA/WA-S7084/2021
USA/WA-S7087/2021
USA/WA-S7088/2021
USA/WA-S7107/2021
USA/WA-S7085/2021
USA/WA-S7090/2021
USA/WA-S7108/2021
USA/WA-S7091/2021
USA/WA-S7113/2021
USA/WA-S7168/2021
USA/WA-S7109/2021
USA/WA-S7110/2021
USA/WA-S7044/2021
USA/WA-S7045/2021
USA/WA-S7111/2021
USA/WA-S7046/2021
USA/MA-CDCBI-CRSP_02676/2021
USA/MA-CDCBI-CRSP_02677/2021
USA/MA-CDCBI-CRSP_02684/2021
USA/MA-CDCBI-CRSP_02679/2021
USA/MA-CDCBI-CRSP_02680/2021
USA/MA-CDCBI-CRSP_02691/2021
USA/MA-CDCBI-CRSP_02685/2021
USA/MA-CDCBI-CRSP_02688/2021
USA/MA-CDCBI-CRSP_02699/2021
USA/MA-CDCBI-CRSP_02698/2021
USA/MA-CDCBI-CRSP_02692/2021
USA/MA-CDCBI-CRSP_02696/2021
USA/MA-CDCBI-CRSP_02697/2021
USA/MA-CDCBI-CRSP_02700/2021
USA/MA-CDCBI-CRSP_02707/2021
USA/MA-CDCBI-CRSP_02686/2021
USA/MA-CDCBI-CRSP_02710/2021
USA/MA-CDCBI-CRSP_02702/2021
USA/MA-CDCBI-CRSP_02704/2021
USA/MA-CDCBI-CRSP_02711/2021
USA/MA-CDCBI-CRSP_02717/2021
USA/MA-CDCBI-CRSP_02712/2021
USA/MA-CDCBI-CRSP_02701/2021
USA/MA-CDCBI-CRSP_02705/2021
USA/MA-CDCBI-CRSP_02715/2021
USA/MA-CDCBI-CRSP_02721/2021
USA/MA-CDCBI-CRSP_02709/2021
USA/MA-CDCBI-CRSP_02719/2021
USA/MA-CDCBI-CRSP_02724/2021
USA/MA-CDCBI-CRSP_02722/2021
USA/MA-CDCBI-CRSP_02727/2021
USA/MA-CDCBI-CRSP_02723/2021
USA/MA-CDCBI-CRSP_02735/2021
USA/MA-CDCBI-CRSP_02725/2021
USA/MA-CDCBI-CRSP_02734/2021
USA/MA-CDCBI-CRSP_02742/2021
USA/MA-CDCBI-CRSP_02733/2021
USA/MA-CDCBI-CRSP_02736/2021
USA/MA-CDCBI-CRSP_02743/2021
USA/MA-CDCBI-CRSP_02745/2021
USA/MA-CDCBI-CRSP_02747/2021
USA/MA-CDCBI-MGH_04421/2021
USA/MA-CDCBI-MGH_04419/2021
USA/MA-CDCBI-MGH_04418/2021
USA/MA-CDCBI-MGH_04413/2021
USA/MA-CDCBI-MGH_04415/2021
USA/RI-CDCBI-RIDOH_02024/2021
USA/RI-CDCBI-RIDOH_02027/2021
USA/RI-CDCBI-RIDOH_02012/2021
USA/RI-CDCBI-RIDOH_02013/2021
USA/RI-CDCBI-RIDOH_02022/2021
USA/PA-CDC-QDX24236227/2021
USA/RI-CDCBI-RIDOH_02093/2021
USA/CA-CDC-QDX24236226/2021
USA/RI-CDCBI-RIDOH_02072/2021
USA/CA-CDC-QDX24236219/2021
USA/FL-CDC-QDX24236223/2021
USA/AZ-CDC-QDX24193423/2021
USA/CA-CDC-QDX24236263/2021
USA/NJ-CDC-QDX24236182/2021
USA/CA-CDC-QDX24236258/2021
USA/RI-CDCBI-RIDOH_02028/2021
USA/CT-CDC-QDX24155484/2021
USA/NH-CDC-QDX24155558/2021
USA/CT-CDC-QDX24155489/2021
USA/CT-CDC-QDX24155472/2021
USA/CT-CDC-QDX24155494/2021
USA/NH-CDC-QDX24155557/2021
USA/CT-CDC-QDX24155488/2021
USA/CT-CDC-QDX24155474/2021
USA/VT-CDC-QDX24155571/2021
USA/CT-CDC-QDX24155477/2021
USA/CT-CDC-QDX24155478/2021
USA/CT-CDC-QDX24155463/2021
USA/CT-CDC-QDX24155464/2021
USA/MA-CDC-QDX24155582/2021
USA/NH-CDC-QDX24155543/2021
USA/AZ-CDC-QDX24195382/2021
USA/NH-CDC-QDX24155556/2021
USA/NH-CDC-QDX24155533/2021
USA/AZ-CDC-QDX24195533/2021
USA/MA-CDC-QDX24155535/2021
USA/OH-CDC-QDX24155616/2021
USA/NH-CDC-QDX24155561/2021
USA/AZ-CDC-QDX24194789/2021
USA/AZ-CDC-QDX24195429/2021
USA/CT-CDC-QDX24155475/2021
USA/MI-CDC-QDX24155627/2021
USA/MA-CDC-QDX24155583/2021
USA/AZ-CDC-QDX24193810/2021
USA/MA-CDC-QDX24155508/2021
USA/OH-CDC-QDX24155612/2021
USA/IL-CDC-QDX24155065/2021
USA/MA-CDC-QDX24155555/2021
USA/AZ-CDC-QDX24194196/2021
USA/AZ-CDC-QDX24193478/2021
USA/MA-CDC-QDX24155465/2021
USA/MA-CDC-QDX24155528/2021
USA/MA-CDC-QDX24155514/2021
USA/AZ-CDC-QDX24193487/2021
USA/MA-CDC-QDX24155503/2021
USA/AZ-CDC-QDX24195481/2021
USA/AZ-CDC-QDX24194383/2021
USA/AZ-CDC-QDX24195275/2021
USA/AZ-CDC-QDX24195103/2021
USA/MA-CDC-QDX24155580/2021
USA/KY-CDC-QDX24154836/2021
USA/AZ-CDC-QDX24194984/2021
USA/IL-CDC-QDX24155621/2021
USA/MA-CDC-QDX24155573/2021
USA/MA-CDC-QDX24155579/2021
USA/MI-CDC-QDX24155618/2021
USA/MA-CDC-QDX24155453/2021
USA/MA-CDC-QDX24155519/2021
USA/FL-CDC-STM-000061020/2021
USA/MA-CDC-QDX24155509/2021
USA/MA-CDC-QDX24155517/2021
USA/PA-CDC-STM-000061102/2021
USA/PA-CDC-STM-000061335/2021
USA/MI-CDC-STM-000061329/2021
USA/NH-CDC-QDX24155551/2021
USA/MI-CDC-STM-000061330/2021
USA/MA-CDC-QDX24155564/2021
USA/MA-CDC-QDX24155567/2021
USA/PA-CDC-STM-000061116/2021
USA/AZ-CDC-QDX24194207/2021
USA/PA-CDC-STM-000061380/2021
USA/AZ-CDC-QDX24195480/2021
USA/MI-CDC-STM-000061032/2021
USA/MA-CDC-QDX24155539/2021
USA/FL-CDC-2-4307044/2021
USA/FL-CDC-2-4306940/2021
USA/FL-CDC-2-4307049/2021
USA/AR-CDC-2-4306922/2021
USA/AR-CDC-2-4307013/2021
USA/SD-CDC-2-4306923/2021
USA/SD-CDC-2-4307010/2021
USA/SD-CDC-2-4307002/2021
USA/SD-CDC-2-4307023/2021
USA/FL-CDC-2-4307030/2021
USA/SD-CDC-2-4307012/2021
USA/SD-CDC-2-4307003/2021
USA/FL-CDC-2-4307045/2021
USA/SD-CDC-2-4306924/2021
USA/FL-CDC-2-4306918/2021
USA/AK-CDC-2-4306944/2021
USA/WA-CDC-2-4308919/2021
USA/MN-CDC-2-4309015/2021
USA/SD-CDC-2-4307011/2021
USA/DE-CDC-2-4308017/2021
USA/WA-CDC-2-4308932/2021
USA/DE-CDC-2-4308031/2021
USA/WA-CDC-2-4308845/2021
USA/CA-CDC-2-4307950/2021
USA/DE-CDC-2-4308016/2021
USA/CA-CDC-2-4307940/2021
USA/DE-CDC-2-4308007/2021
USA/DE-CDC-2-4308003/2021
USA/CA-CDC-2-4307920/2021
USA/DE-CDC-2-4307915/2021
USA/RI-CDC-2-4308914/2021
USA/DE-CDC-2-4308025/2021
USA/RI-CDC-2-4309035/2021
USA/MT-CDC-2-4309843/2021
USA/MT-CDC-2-4309943/2021
USA/MT-CDC-2-4309901/2021
USA/NY-CDC-2-4310004/2021
USA/KS-CDC-2-4308001/2021
USA/DC-CDC-2-4309842/2021
USA/DC-CDC-2-4309908/2021
USA/LA-CDC-2-4308928/2021
USA/RI-CDC-2-4308925/2021
USA/DC-CDC-2-4309829/2021
USA/NY-CDC-2-4309906/2021
USA/NY-CDC-2-4309841/2021
USA/IL-CDC-QDX24125828/2021
USA/IL-CDC-QDX24125826/2021
USA/CA-CDC-QDX24125460/2021
USA/MI-CDC-QDX24125875/2021
USA/IL-CDC-QDX24125835/2021
USA/CA-CDC-QDX24125457/2021
USA/CA-CDC-QDX24125455/2021
USA/OH-CDC-QDX24125860/2021
USA/CA-CDC-QDX24125487/2021
USA/CA-CDC-QDX24125454/2021
USA/MA-CDC-QDX24155565/2021
USA/MA-CDC-QDX24155530/2021
USA/MA-CDC-QDX24155586/2021
USA/MA-CDC-QDX24155540/2021
USA/MA-CDC-QDX24155532/2021
USA/MA-CDC-QDX24155587/2021
USA/MA-CDC-QDX24155542/2021
USA/MI-CDC-STM-000060341/2021
USA/MA-CDC-STM-000060659/2021
USA/GA-CDC-STM-000060660/2021
USA/TX-CDC-STM-000059082/2021
USA/NC-CDC-STM-000059045/2021
USA/FL-CDC-STM-000059911/2021
USA/MI-CDC-STM-000059267/2021
USA/FL-CDC-STM-000059727/2021
USA/FL-CDC-STM-000059705/2021
USA/FL-CDC-STM-000060646/2021
USA/OH-UHTL-725/2021
USA/SC-COVID21-1407/2021
USA/SC-COVID21-1409/2021
USA/SC-COVID21-1408/2021
USA/SC-COVID21-1416/2021
USA/SC-COVID21-1400/2021
USA/SC-COVID21-1406/2021
USA/SC-COVID21-1414/2021
USA/SC-COVID21-1411/2021
USA/SC-COVID21-1413/2021
USA/SC-COVID21-1404/2021
USA/SC-COVID21-1402/2021
USA/SC-COVID21-1401/2021
USA/SC-COVID21-1415/2021
USA/MN-MDH-6459/2021
USA/MN-MDH-6693/2021
USA/MN-MDH-6690/2021
USA/MN-MDH-6707/2021
USA/MN-MDH-6462/2021
USA/MN-MDH-6691/2021
USA/MN-MDH-6695/2021
USA/MN-MDH-6722/2021
USA/MN-MDH-6461/2021
USA/MN-MDH-6715/2021
USA/MN-MDH-6724/2021
USA/MA-CDC-QDX24155546/2021
USA/IL-CDC-QDX24155070/2021
USA/IN-CDC-QDX24155611/2021
USA/MI-CDC-QDX24155614/2021
USA/IL-CDC-QDX24155068/2021
USA/KS-CDC-QDX24155064/2021
USA/NV-CDC-QDX24155290/2021
USA/IL-CDC-QDX24155067/2021
USA/MI-CDC-QDX24155623/2021
USA/KS-CDC-QDX24155073/2021
USA/MO-CDC-QDX24155072/2021
USA/AR-CDC-QDX24155069/2021
USA/MI-CDC-QDX24155624/2021
USA/IL-CDC-QDX24155066/2021
USA/NH-CDC-QDX24162025/2021
USA/NY-CDC-QDX24236177/2021
USA/NV-CDC-QDX24155142/2021
USA/MA-CDC-QDX24155529/2021
USA/NY-CDC-QDX24236178/2021
USA/NJ-CDC-QDX24236183/2021
USA/NJ-CDC-QDX24236459/2021
USA/OR-CDC-LC0056276/2021
USA/MA-CDC-QDX24155554/2021
USA/NJ-CDC-QDX24236184/2021
USA/NJ-CDC-QDX24236181/2021
USA/NY-CDC-QDX24236189/2021
USA/NJ-CDC-QDX24236180/2021
USA/NC-CDC-LC0053620/2021
USA/PA-CDC-QDX24281301/2021
USA/NJ-CDC-QDX24236460/2021
USA/CA-CDC-FG-024910/2021
USA/MA-CDC-QDX24155575/2021
USA/CA-CDC-FG-024824/2021
USA/CA-CDC-FG-025002/2021
USA/CA-CDC-FG-025051/2021
USA/CA-CDC-FG-025117/2021
USA/CA-CDC-FG-025084/2021
USA/CA-CDC-FG-025099/2021
USA/CA-CDC-FG-024901/2021
USA/CA-CDC-FG-025095/2021
USA/MA-CDC-QDX24155588/2021
USA/MA-CDC-QDX24155531/2021
USA/CA-CDC-FG-025086/2021
USA/CA-CDC-FG-024996/2021
USA/IL-CDC-ASC210075517/2021
USA/NY-CDC-ASC210074551/2021
USA/CA-CDC-FG-025147/2021
USA/CO-CDC-ASC210075541/2021
USA/PR-CDC-ASC210076269/2021
USA/CO-CDC-ASC210076210/2021
USA/MA-CDC-ASC210075187/2021
USA/FL-CDC-ASC210075848/2021
USA/MI-CDC-ASC210074935/2021
USA/NC-CDC-ASC210075560/2021
USA/MN-CDC-ASC210075176/2021
USA/TX-CDC-ASC210075495/2021
USA/KS-CDC-ASC210075575/2021
USA/NJ-CDC-ASC210075618/2021
USA/MD-CDC-ASC210075024/2021
USA/MI-CDC-ASC210074404/2021
USA/MI-CDC-ASC210074864/2021
USA/MA-CDC-ASC210074892/2021
USA/CO-CDC-ASC210074905/2021
USA/NJ-CDC-ASC210074552/2021
USA/NJ-CDC-ASC210074553/2021
USA/FL-CDC-ASC210074549/2021
USA/NY-CDC-ASC210075494/2021
USA/NY-CDC-ASC210075489/2021
USA/NY-CDC-ASC210075490/2021
USA/NJ-CDC-ASC210075498/2021
USA/MN-CDC-ASC210075497/2021
USA/FL-CDC-ASC210075500/2021
USA/NC-CDC-ASC210075502/2021
USA/NJ-CDC-ASC210075496/2021
USA/NC-CDC-ASC210075501/2021
USA/MN-CDC-ASC210075509/2021
USA/MA-CDC-ASC210075520/2021
USA/FL-CDC-ASC210075508/2021
USA/TX-CDC-ASC210075515/2021
USA/FL-CDC-ASC210075507/2021
USA/IL-CDC-ASC210075518/2021
USA/FL-CDC-ASC210075519/2021
USA/MD-CDC-ASC210075513/2021
USA/IL-CDC-ASC210075521/2021
USA/MO-CDC-ASC210075527/2021
USA/PA-CDC-ASC210075533/2021
USA/FL-CDC-ASC210075530/2021
USA/PA-CDC-ASC210075523/2021
USA/AL-CDC-ASC210075538/2021
USA/MI-CDC-ASC210075534/2021
USA/MD-CDC-ASC210075535/2021
USA/MI-CDC-ASC210075532/2021
USA/CO-CDC-ASC210075544/2021
USA/MN-CDC-ASC210075556/2021
USA/CO-CDC-ASC210075542/2021
USA/CO-CDC-ASC210075550/2021
USA/MD-CDC-ASC210075547/2021
USA/CO-CDC-ASC210075552/2021
USA/IL-CDC-ASC210075555/2021
USA/MD-CDC-ASC210075543/2021
USA/NC-CDC-ASC210075566/2021
USA/ID-CDC-ASC210075573/2021
USA/IL-CDC-ASC210075565/2021
USA/MN-CDC-ASC210075563/2021
USA/TN-CDC-ASC210074175/2021
USA/PA-CDC-ASC210075574/2021
USA/CO-CDC-ASC210075858/2021
USA/UT-CDC-ASC210075898/2021
USA/NJ-CDC-ASC210075919/2021
USA/AR-CDC-ASC210075921/2021
USA/FL-CDC-ASC210075920/2021
USA/FL-CDC-ASC210074507/2021
USA/MA-CDC-ASC210075922/2021
USA/CO-CDC-ASC210074502/2021
USA/NJ-CDC-ASC210074461/2021
USA/TN-CDC-ASC210074516/2021
USA/WV-CDC-ASC210074498/2021
USA/GA-CDC-ASC210074520/2021
USA/GA-CDC-ASC210074524/2021
USA/TN-CDC-ASC210074527/2021
USA/TN-CDC-ASC210074526/2021
USA/MD-CDC-ASC210075936/2021
USA/PA-CDC-ASC210074546/2021
USA/TN-CDC-ASC210074531/2021
USA/TN-CDC-ASC210074536/2021
USA/TN-CDC-ASC210074532/2021
USA/TN-CDC-ASC210074528/2021
USA/NM-CDC-ASC210076274/2021
USA/TN-CDC-ASC210074534/2021
USA/TN-CDC-ASC210074540/2021
USA/CT-CDC-ASC210029319/2021
USA/MI-CDC-ASC210076286/2021
USA/FL-CDC-ASC210075946/2021
USA/FL-CDC-ASC210076323/2021
USA/AL-CDC-ASC210075948/2021
USA/CO-CDC-ASC210075949/2021
USA/TN-CDC-ASC210074537/2021
USA/NH-CDC-ASC210075951/2021
USA/FL-CDC-ASC210075950/2021
USA/CA-CDC-ASC210075947/2021
USA/CO-CDC-ASC210075956/2021
USA/MI-CDC-ASC210075958/2021
USA/PA-CDC-ASC210075967/2021
USA/CO-CDC-ASC210075964/2021
USA/MI-CDC-ASC210075960/2021
USA/MI-CDC-ASC210075961/2021
USA/MI-CDC-ASC210075959/2021
USA/UT-CDC-ASC210075976/2021
USA/MI-CDC-ASC210075962/2021
USA/MI-CDC-ASC210075969/2021
USA/CO-CDC-ASC210075968/2021
USA/KS-CDC-ASC210075979/2021
USA/RI-CDC-ASC210075992/2021
USA/UT-CDC-ASC210075981/2021
USA/FL-CDC-ASC210075987/2021
USA/NC-CDC-ASC210075986/2021
USA/MD-CDC-ASC210075993/2021
USA/RI-CDC-ASC210076004/2021
USA/RI-CDC-ASC210075991/2021
USA/FL-CDC-ASC210075994/2021
USA/UT-CDC-ASC210076018/2021
USA/MI-CDC-ASC210076009/2021
USA/NC-CDC-ASC210076007/2021
USA/FL-CDC-ASC210076005/2021
USA/NJ-CDC-ASC210074602/2021
USA/MO-CDC-ASC210076008/2021
USA/NJ-CDC-ASC210074562/2021
USA/NE-CDC-ASC210074607/2021
USA/NJ-CDC-ASC210074558/2021
USA/TX-CDC-ASC210074603/2021
USA/TX-CDC-ASC210074616/2021
USA/NJ-CDC-ASC210074557/2021
USA/CT-CDC-ASC210074624/2021
USA/PA-CDC-ASC210074633/2021
USA/WI-CDC-ASC210074637/2021
USA/NJ-CDC-ASC210074643/2021
USA/MI-CDC-ASC210074696/2021
USA/CO-CDC-ASC210074692/2021
USA/MI-CDC-ASC210074697/2021
USA/NJ-CDC-ASC210074622/2021
USA/MI-CDC-ASC210074701/2021
USA/NJ-CDC-ASC210074631/2021
USA/MI-CDC-ASC210074700/2021
USA/MI-CDC-ASC210074703/2021
USA/MI-CDC-ASC210074706/2021
USA/CA-CDC-ASC210074707/2021
USA/MA-CDC-ASC210074740/2021
USA/MI-CDC-ASC210074728/2021
USA/RI-CDC-ASC210074664/2021
USA/MI-CDC-ASC210074723/2021
USA/MI-CDC-ASC210074738/2021
USA/PA-CDC-ASC210076161/2021
USA/MI-CDC-ASC210074743/2021
USA/PA-CDC-ASC210076145/2021
USA/PA-CDC-ASC210076146/2021
USA/FL-CDC-ASC210076171/2021
USA/NJ-CDC-ASC210074722/2021
USA/MI-CDC-ASC210074742/2021
USA/NM-CDC-ASC210076134/2021
USA/FL-CDC-ASC210076147/2021
USA/ID-CDC-ASC210076182/2021
USA/FL-CDC-ASC210076169/2021
USA/FL-CDC-ASC210076162/2021
USA/MA-CDC-ASC210076175/2021
USA/UT-CDC-ASC210076181/2021
USA/NE-CDC-ASC210076170/2021
USA/UT-CDC-ASC210076183/2021
USA/TX-CDC-ASC210029092/2021
USA/CO-CDC-ASC210076208/2021
USA/CO-CDC-ASC210076211/2021
USA/MI-CDC-ASC210076185/2021
USA/MN-CDC-ASC210075671/2021
USA/IL-CDC-ASC210029196/2021
USA/MN-CDC-ASC210075673/2021
USA/CO-CDC-ASC210075669/2021
USA/FL-CDC-ASC210075679/2021
USA/TX-CDC-ASC210075680/2021
USA/FL-CDC-ASC210075684/2021
USA/IL-CDC-ASC210075690/2021
USA/PA-CDC-ASC210075683/2021
USA/PR-CDC-ASC210075688/2021
USA/IL-CDC-ASC210075686/2021
USA/MA-CDC-ASC210075685/2021
USA/IL-CDC-ASC210075693/2021
USA/WI-CDC-ASC210075692/2021
USA/FL-CDC-ASC210075694/2021
USA/MA-CDC-ASC210075696/2021
USA/MA-CDC-ASC210075682/2021
USA/MO-CDC-ASC210075706/2021
USA/MO-CDC-ASC210075700/2021
USA/NY-CDC-ASC210075703/2021
USA/FL-CDC-ASC210075720/2021
USA/SC-CDC-ASC210075719/2021
USA/FL-CDC-ASC210075721/2021
USA/OR-CDC-ASC210075727/2021
USA/MA-CDC-ASC210075697/2021
USA/TX-CDC-ASC210075707/2021
USA/FL-CDC-ASC210075718/2021
USA/MA-CDC-ASC210075698/2021
USA/MI-CDC-ASC210075730/2021
USA/OH-CDC-ASC210075722/2021
USA/GA-CDC-ASC210075717/2021
USA/CA-CDC-ASC210075740/2021
USA/NY-CDC-ASC210075729/2021
USA/MA-CDC-ASC210075728/2021
USA/CA-CDC-ASC210075745/2021
USA/PR-CDC-ASC210075742/2021
USA/IL-CDC-ASC210075746/2021
USA/IL-CDC-ASC210075747/2021
USA/MN-CDC-ASC210075751/2021
USA/MI-CDC-ASC210074451/2021
USA/CA-CDC-ASC210075754/2021
USA/CT-CDC-ASC210075731/2021
USA/IL-CDC-ASC210074448/2021
USA/MI-CDC-ASC210075753/2021
USA/MI-CDC-ASC210074453/2021
USA/CT-CDC-ASC210075732/2021
USA/MI-CDC-ASC210074938/2021
USA/MI-CDC-ASC210074934/2021
USA/NJ-CDC-ASC210074444/2021
USA/MI-CDC-ASC210074936/2021
USA/CA-CDC-ASC210074948/2021
USA/MI-CDC-ASC210074937/2021
USA/CA-CDC-ASC210074950/2021
USA/MI-CDC-ASC210074944/2021
USA/CA-CDC-ASC210074939/2021
USA/MI-CDC-ASC210074947/2021
USA/OH-CDC-ASC210074952/2021
USA/CO-CDC-ASC210074953/2021
USA/IL-CDC-ASC210074954/2021
USA/SC-CDC-ASC210074959/2021
USA/IL-CDC-ASC210074964/2021
USA/NY-CDC-ASC210074961/2021
USA/OH-CDC-ASC210074955/2021
USA/VA-CDC-ASC210074995/2021
USA/IL-CDC-ASC210074957/2021
USA/CA-CDC-ASC210074975/2021
USA/TX-CDC-ASC210074962/2021
USA/AZ-CDC-ASC210074985/2021
USA/MD-CDC-ASC210074996/2021
USA/MD-CDC-ASC210074991/2021
USA/CA-CDC-ASC210075007/2021
USA/OR-CDC-ASC210076334/2021
USA/IL-CDC-ASC210074998/2021
USA/VA-CDC-ASC210075003/2021
USA/MI-CDC-ASC210075016/2021
USA/TX-CDC-ASC210075008/2021
USA/CA-CDC-ASC210076371/2021
USA/FL-CDC-ASC210076330/2021
USA/PR-CDC-ASC210076395/2021
USA/OR-CDC-ASC210076369/2021
USA/IL-CDC-ASC210076419/2021
USA/WV-CDC-ASC210074310/2021
USA/MA-CDC-ASC210075009/2021
USA/NJ-CDC-ASC210075770/2021
USA/OH-CDC-ASC210076397/2021
USA/CA-CDC-ASC210076421/2021
USA/IL-CDC-ASC210075773/2021
USA/MI-CDC-ASC210075771/2021
USA/MN-CDC-ASC210075775/2021
USA/MI-CDC-ASC210075776/2021
USA/MI-CDC-ASC210075781/2021
USA/LA-CDC-ASC210075788/2021
USA/LA-CDC-ASC210075782/2021
USA/PA-CDC-ASC210075785/2021
USA/PA-CDC-ASC210075777/2021
USA/IL-CDC-ASC210075796/2021
USA/IL-CDC-ASC210075784/2021
USA/MI-CDC-ASC210075789/2021
USA/VA-CDC-ASC210075797/2021
USA/FL-CDC-ASC210075791/2021
USA/MA-CDC-ASC210075800/2021
USA/FL-CDC-ASC210075807/2021
USA/OR-CDC-ASC210075799/2021
USA/IL-CDC-ASC210075798/2021
USA/MI-CDC-ASC210075801/2021
USA/MI-CDC-ASC210075803/2021
USA/FL-CDC-ASC210075809/2021
USA/NY-CDC-ASC210075817/2021
USA/NC-CDC-ASC210075815/2021
USA/MA-CDC-ASC210075819/2021
USA/MI-CDC-ASC210075812/2021
USA/MA-CDC-ASC210075820/2021
USA/MI-CDC-ASC210075813/2021
USA/PA-CDC-ASC210075835/2021
USA/MA-CDC-ASC210075821/2021
USA/MI-CDC-ASC210075842/2021
USA/TX-CDC-ASC210075836/2021
USA/MI-CDC-ASC210075838/2021
USA/FL-CDC-ASC210075845/2021
USA/NY-CDC-ASC210075825/2021
USA/MA-CDC-ASC210075846/2021
USA/PR-CDC-ASC210075112/2021
USA/MA-CDC-ASC210076232/2021
USA/AL-CDC-ASC210075849/2021
USA/UT-CDC-ASC210076227/2021
USA/MI-CDC-ASC210075118/2021
USA/DE-CDC-ASC210075129/2021
USA/DE-CDC-ASC210075137/2021
USA/DE-CDC-ASC210075127/2021
USA/DE-CDC-ASC210075132/2021
USA/OR-CDC-ASC210075140/2021
USA/WI-CDC-ASC210075808/2021
USA/IL-CDC-ASC210075151/2021
USA/DE-CDC-ASC210075130/2021
USA/PR-CDC-ASC210075131/2021
USA/MI-CDC-ASC210075837/2021
USA/IL-CDC-ASC210075153/2021
USA/CA-CDC-ASC210075161/2021
USA/CT-CDC-ASC210075148/2021
USA/PR-CDC-ASC210075158/2021
USA/PR-CDC-ASC210075159/2021
USA/OR-CDC-ASC210075150/2021
USA/MI-CDC-ASC210075169/2021
USA/FL-CDC-ASC210075152/2021
USA/MN-CDC-ASC210075174/2021
USA/CA-CDC-ASC210075160/2021
USA/FL-CDC-ASC210075162/2021
USA/FL-CDC-ASC210075180/2021
USA/PA-CDC-ASC210075173/2021
USA/PA-CDC-ASC210075175/2021
USA/PA-CDC-ASC210075184/2021
USA/AL-CDC-ASC210075185/2021
USA/MN-CDC-ASC210075198/2021
USA/MA-CDC-ASC210075181/2021
USA/FL-CDC-ASC210075200/2021
USA/MN-CDC-ASC210075197/2021
USA/WI-CDC-ASC210075196/2021
USA/TX-CDC-ASC210075199/2021
USA/MO-CDC-ASC210075201/2021
USA/FL-CDC-ASC210075202/2021
USA/CA-CDC-ASC210075408/2021
USA/IL-CDC-ASC210075394/2021
USA/OR-CDC-ASC210075421/2021
USA/OR-CDC-ASC210075420/2021
USA/MI-CDC-ASC210075418/2021
USA/WI-CDC-ASC210075401/2021
USA/UT-CDC-ASC210075406/2021
USA/UT-CDC-ASC210075412/2021
USA/TX-CDC-ASC210075400/2021
USA/NY-CDC-ASC210075422/2021
USA/AZ-CDC-ASC210075425/2021
USA/OR-CDC-ASC210075428/2021
USA/MI-CDC-ASC210075426/2021
USA/IN-CDC-ASC210075430/2021
USA/CO-CDC-ASC210075396/2021
USA/FL-CDC-ASC210075438/2021
USA/IL-CDC-ASC210075440/2021
USA/IL-CDC-ASC210075423/2021
USA/MI-CDC-ASC210075433/2021
USA/FL-CDC-ASC210075437/2021
USA/NJ-CDC-ASC210075447/2021
USA/NJ-CDC-ASC210075429/2021
USA/TX-CDC-ASC210075448/2021
USA/IL-CDC-ASC210075452/2021
USA/NV-CDC-ASC210075449/2021
USA/NJ-CDC-ASC210075453/2021
USA/IL-CDC-ASC210075451/2021
USA/WI-CDC-ASC210075431/2021
USA/NV-CDC-ASC210075450/2021
USA/CO-CDC-ASC210075456/2021
USA/SC-CDC-ASC210075455/2021
USA/MD-CDC-ASC210075459/2021
USA/WI-CDC-ASC210075469/2021
USA/MN-CDC-ASC210075458/2021
USA/WI-CDC-ASC210075467/2021
USA/WI-CDC-ASC210075468/2021
USA/TX-CDC-ASC210075464/2021
USA/WI-CDC-ASC210075470/2021
USA/OR-CDC-ASC210075476/2021
USA/TX-CDC-ASC210075471/2021
USA/WA-CDC-ASC210075480/2021
USA/TX-CDC-ASC210075472/2021
USA/FL-CDC-ASC210075481/2021
USA/OR-CDC-ASC210028897/2021
USA/NC-CDC-ASC210075483/2021
USA/OR-CDC-ASC210028898/2021
USA/FL-CDC-ASC210075487/2021
USA/NY-CDC-ASC210075485/2021
USA/FL-CDC-ASC210075019/2021
USA/TN-CDC-ASC210028979/2021
USA/OH-CDC-ASC210075018/2021
USA/TX-CDC-ASC210075026/2021
USA/CO-CDC-ASC210075035/2021
USA/CA-CDC-ASC210075047/2021
USA/IN-CDC-ASC210075028/2021
USA/IL-CDC-ASC210075020/2021
USA/WV-CDC-ASC210075048/2021
USA/IL-CDC-ASC210075021/2021
USA/CO-CDC-ASC210075038/2021
USA/NJ-CDC-ASC210075056/2021
USA/CO-CDC-ASC210075039/2021
USA/TX-CDC-ASC210075045/2021
USA/MI-CDC-ASC210075054/2021
USA/CA-CDC-ASC210075063/2021
USA/NJ-CDC-ASC210075023/2021
USA/CA-CDC-ASC210075064/2021
USA/UT-CDC-ASC210075055/2021
USA/AL-CDC-ASC210075071/2021
USA/PR-CDC-ASC210075058/2021
USA/CO-CDC-ASC210075049/2021
USA/TX-CDC-ASC210075061/2021
USA/CA-CDC-ASC210075070/2021
USA/PR-CDC-ASC210075075/2021
USA/RI-CDC-ASC210075078/2021
USA/RI-CDC-ASC210075077/2021
USA/CA-CDC-ASC210075065/2021
USA/MI-CDC-ASC210075079/2021
USA/MN-CDC-ASC210075087/2021
USA/UT-CDC-ASC210075088/2021
USA/MN-CDC-ASC210075085/2021
USA/MN-CDC-ASC210075086/2021
USA/MN-CDC-ASC210075090/2021
USA/MI-CDC-ASC210075093/2021
USA/MN-CDC-ASC210075089/2021
USA/MI-CDC-ASC210075092/2021
USA/MN-CDC-ASC210075094/2021
USA/FL-CDC-ASC210075104/2021
USA/MN-CDC-ASC210075091/2021
USA/UT-CDC-ASC210075095/2021
USA/PA-CDC-ASC210075101/2021
USA/UT-CDC-ASC210075096/2021
USA/SC-CDC-ASC210075099/2021
USA/FL-CDC-ASC210075109/2021
USA/NJ-CDC-ASC210075595/2021
USA/FL-CDC-ASC210075110/2021
USA/NY-CDC-ASC210075108/2021
USA/OR-CDC-ASC210075576/2021
USA/IL-CDC-ASC210075580/2021
USA/NJ-CDC-ASC210075583/2021
USA/FL-CDC-ASC210075586/2021
USA/NJ-CDC-ASC210075585/2021
USA/IL-CDC-ASC210075596/2021
USA/AZ-CDC-ASC210075059/2021
USA/NC-CDC-ASC210075604/2021
USA/FL-CDC-ASC210075597/2021
USA/IL-CDC-ASC210075601/2021
USA/CO-CDC-ASC210075600/2021
USA/MI-CDC-ASC210075610/2021
USA/MI-CDC-ASC210075607/2021
USA/IA-CDC-ASC210075609/2021
USA/NJ-CDC-ASC210075616/2021
USA/DE-CDC-ASC210075617/2021
USA/MN-CDC-ASC210075627/2021
USA/NJ-CDC-ASC210075620/2021
USA/CA-CDC-ASC210075612/2021
USA/CA-CDC-ASC210075625/2021
USA/MN-CDC-ASC210075624/2021
USA/NC-CDC-ASC210075611/2021
USA/MN-CDC-ASC210075628/2021
USA/MI-CDC-ASC210075626/2021
USA/IL-CDC-ASC210075632/2021
USA/PR-CDC-ASC210075621/2021
USA/IL-CDC-ASC210075639/2021
USA/TX-CDC-ASC210075633/2021
USA/MN-CDC-ASC210075637/2021
USA/MI-CDC-ASC210075644/2021
USA/CO-CDC-ASC210075650/2021
USA/AZ-CDC-ASC210075631/2021
USA/MI-CDC-ASC210075634/2021
USA/MI-CDC-ASC210075643/2021
USA/MN-CDC-ASC210075647/2021
USA/IL-CDC-ASC210075646/2021
USA/MI-CDC-ASC210075301/2021
USA/IL-CDC-ASC210075304/2021
USA/CO-CDC-ASC210075300/2021
USA/CO-CDC-ASC210075648/2021
USA/IL-CDC-ASC210075306/2021
USA/IL-CDC-ASC210075308/2021
USA/NM-CDC-ASC210075314/2021
USA/MA-CDC-ASC210075311/2021
USA/PA-CDC-ASC210075312/2021
USA/CO-CDC-ASC210075318/2021
USA/MN-CDC-ASC210075322/2021
USA/AL-CDC-ASC210075319/2021
USA/NY-CDC-ASC210075329/2021
USA/IL-CDC-ASC210075333/2021
USA/NJ-CDC-ASC210075305/2021
USA/NJ-CDC-ASC210075307/2021
USA/TX-CDC-ASC210075336/2021
USA/NY-CDC-ASC210075337/2021
USA/IL-CDC-ASC210075331/2021
USA/IL-CDC-ASC210075332/2021
USA/NY-CDC-ASC210075344/2021
USA/CA-CDC-ASC210075348/2021
USA/NY-CDC-ASC210075346/2021
USA/SC-CDC-ASC210075342/2021
USA/NC-CDC-ASC210075345/2021
USA/CT-CDC-ASC210075340/2021
USA/MI-CDC-ASC210075347/2021
USA/CO-CDC-ASC210075354/2021
USA/SC-CDC-ASC210075350/2021
USA/MI-CDC-ASC210075349/2021
USA/TX-CDC-ASC210075359/2021
USA/NY-CDC-ASC210075353/2021
USA/FL-CDC-ASC210075365/2021
USA/MA-CDC-ASC210075373/2021
USA/MI-CDC-ASC210075377/2021
USA/MN-CDC-ASC210075380/2021
USA/FL-CDC-ASC210075372/2021
USA/KY-CDC-ASC210075382/2021
USA/NC-CDC-ASC210075384/2021
USA/FL-CDC-ASC210075387/2021
USA/TX-CDC-ASC210075390/2021
USA/NC-CDC-ASC210075393/2021
USA/MI-CDC-ASC210075392/2021
USA/NJ-CDC-ASC210076745/2021
USA/MI-CDC-ASC210076742/2021
USA/GA-CDC-ASC210076734/2021
USA/RI-CDC-ASC210074814/2021
USA/FL-CDC-ASC210076783/2021
USA/MI-CDC-ASC210074815/2021
USA/MS-CDC-ASC210074818/2021
USA/MI-CDC-ASC210074821/2021
USA/MI-CDC-ASC210074836/2021
USA/AL-CDC-ASC210074391/2021
USA/TN-CDC-ASC210074386/2021
USA/TN-CDC-ASC210074382/2021
USA/MI-CDC-ASC210074415/2021
USA/MI-CDC-ASC210074834/2021
USA/TN-CDC-ASC210074384/2021
USA/AL-CDC-ASC210074390/2021
USA/AZ-CDC-ASC210074830/2021
USA/MI-CDC-ASC210074406/2021
USA/CA-CDC-ASC210074853/2021
USA/IA-CDC-ASC210074437/2021
USA/MI-CDC-ASC210074411/2021
USA/AZ-CDC-ASC210074442/2021
USA/WV-CDC-ASC210074843/2021
USA/TX-CDC-ASC210074861/2021
USA/CA-CDC-ASC210074852/2021
USA/GA-CDC-ASC210074859/2021
USA/MI-CDC-ASC210074860/2021
USA/NJ-CDC-ASC210074875/2021
USA/MI-CDC-ASC210074865/2021
USA/PA-CDC-ASC210074885/2021
USA/CA-CDC-ASC210074882/2021
USA/MI-CDC-ASC210074862/2021
USA/CA-CDC-ASC210074854/2021
USA/MI-CDC-ASC210074877/2021
USA/MI-CDC-ASC210074888/2021
USA/IL-CDC-ASC210074913/2021
USA/PR-CDC-ASC210074914/2021
USA/WV-CDC-ASC210074890/2021
USA/PR-CDC-ASC210074887/2021
USA/WV-CDC-ASC210074863/2021
USA/MA-CDC-ASC210074911/2021
USA/NJ-CDC-ASC210074924/2021
USA/MI-CDC-ASC210074884/2021
USA/MI-CDC-ASC210074912/2021
USA/IL-CDC-ASC210074903/2021
USA/SC-CDC-ASC210074928/2021
USA/OR-CDC-ASC210074918/2021
USA/CO-CDC-ASC210074923/2021
USA/PR-CDC-ASC210074929/2021
USA/SC-COVID21-1426/2021
USA/SC-COVID21-1420/2021
USA/SC-COVID21-1443/2021
USA/SC-COVID21-1462/2021
USA/MN-MDH-6746/2021
USA/SC-COVID21-1419/2021
USA/SC-COVID21-1417/2021
USA/MN-MDH-6744/2021
USA/SC-COVID21-1418/2021
USA/MN-MDH-6736/2021
USA/NMDOH-2021101420/2021
USA/MN-MDH-6761/2021
USA/MN-MDH-6767/2021
USA/MN-MDH-6748/2021
USA/MN-MDH-6768/2021
USA/NMDOH-2021101463/2021
USA/NMDOH-2021101462/2021
USA/MA-CDC-QDX24326471/2021
USA/CT-CDC-QDX24326514/2021
USA/NMDOH-2021101464/2021
USA/MA-CDC-QDX24326461/2021
USA/CT-CDC-QDX24326450/2021
USA/MA-CDC-QDX24326475/2021
USA/MA-CDC-QDX24326487/2021
USA/MA-CDC-QDX24326531/2021
USA/MA-CDC-QDX24326456/2021
USA/ME-CDC-QDX24326500/2021
USA/ME-CDC-QDX24326501/2021
USA/MA-CDC-QDX24326486/2021
USA/MA-CDC-QDX24326464/2021
USA/CT-CDC-QDX24326512/2021
USA/CT-CDC-QDX24326504/2021
USA/CT-CDC-QDX24326510/2021
USA/MA-CDC-QDX24326447/2021
USA/CT-CDC-QDX24326535/2021
USA/ME-CDC-QDX24326492/2021
USA/CT-CDC-QDX24326511/2021
USA/MA-CDC-QDX24326526/2021
USA/MA-CDC-QDX24326468/2021
USA/MA-CDC-QDX24326520/2021
USA/MA-CDC-QDX24326509/2021
USA/MA-CDC-QDX24326508/2021
USA/MA-CDC-QDX24326466/2021
USA/CT-CDC-QDX24326517/2021
USA/MA-CDC-QDX24326473/2021
USA/CT-CDC-QDX24326505/2021
USA/MA-CDC-QDX24326483/2021
USA/MA-CDC-QDX24326499/2021
USA/CT-CDC-QDX24326516/2021
USA/ME-CDC-QDX24326490/2021
USA/CT-CDC-QDX24326515/2021
USA/MA-CDC-QDX24326469/2021
USA/MA-CDC-QDX24326498/2021
USA/MA-CDC-QDX24326484/2021
USA/MA-CDC-QDX24326521/2021
USA/CT-CDC-QDX24326518/2021
USA/MA-CDC-QDX24326444/2021
USA/TX-CDC-IBX716347255657/2021
USA/CT-CDC-QDX24326533/2021
USA/MA-CDC-QDX24326470/2021
USA/MA-CDC-QDX24326443/2021
USA/MA-CDC-QDX24326454/2021
USA/OR-CDC-IBX796183748554/2021
USA/MA-CDC-QDX24326462/2021
USA/CT-CDC-QDX24326448/2021
USA/ME-CDC-QDX24326493/2021
USA/MA-CDC-QDX24326455/2021
USA/NJ-CDC-ASC210031912/2021
USA/MN-MDH-6878/2021
USA/MN-MDH-6912/2021
USA/MA-CDC-QDX24326457/2021
USA/MA-CDC-QDX24326532/2021
USA/CT-CDC-QDX24326452/2021
USA/MA-CDC-QDX24326541/2021
USA/MA-CDC-QDX24326465/2021
USA/MA-CDC-QDX24326467/2021
USA/CT-CDC-QDX24326497/2021
USA/MA-CDC-QDX24326481/2021
USA/ME-CDC-QDX24326488/2021
USA/MA-CDC-QDX24326507/2021
USA/MA-CDC-QDX24326539/2021
USA/MA-CDC-QDX24326472/2021
USA/MA-CDC-QDX24326495/2021
USA/CT-CDC-QDX24326537/2021
USA/MA-CDC-QDX24326530/2021
USA/CT-CDC-QDX24326538/2021
USA/CT-CDC-QDX24326534/2021
USA/MA-CDC-QDX24326479/2021
USA/ME-CDC-QDX24326489/2021
USA/MA-CDC-QDX24326529/2021
USA/MA-CDC-QDX24326477/2021
USA/MA-CDC-QDX24326542/2021
USA/AK-PHL8254/2021
USA/AK-PHL8270/2021
USA/AK-PHL8271/2021
USA/AK-PHL8276/2021
USA/AK-PHL8249/2021
USA/AK-PHL8277/2021
USA/AK-PHL8275/2021
USA/AK-PHL8333/2021
USA/AK-PHL8340/2021
USA/CA-CZB-30943/2021
USA/AK-PHL8337/2021
USA/CA-CZB-30944/2021
USA/AK-PHL8342/2021
USA/CA-CZB-30942/2021
USA/AK-PHL8350/2021
USA/CA-CZB-30936/2021
USA/AK-PHL8341/2021
USA/AK-PHL8355/2021
USA/AK-PHL8356/2021
USA/AK-PHL8272/2021
USA/AK-PHL8493/2021
USA/AK-PHL8491/2021
USA/AK-PHL8498/2021
USA/AK-PHL8495/2021
USA/CT-CDC-2-4331881/2021
USA/TX-DSHS-6282/2021
USA/WA-S7261/2021
USA/TX-DSHS-6270/2021
USA/WA-S7257/2021
USA/TX-DSHS-6335/2021
USA/TX-DSHS-6334/2021
USA/WA-S7270/2021
USA/TX-DSHS-6333/2021
USA/WA-S7263/2021
USA/WA-S7271/2021
USA/WA-S7267/2021
USA/WA-S7276/2021
USA/WA-S7264/2021
USA/WA-S7277/2021
USA/WA-S7280/2021
USA/WA-S7274/2021
USA/WA-S7289/2021
USA/WA-S7279/2021
USA/WA-S7290/2021
USA/WA-S7291/2021
USA/WA-S7297/2021
USA/WA-S7295/2021
USA/WA-S7293/2021
USA/WA-S7296/2021
USA/WA-S7283/2021
USA/WA-S7299/2021
USA/WA-S7313/2021
USA/WA-S7303/2021
USA/WA-S7319/2021
USA/WA-S7304/2021
USA/WA-S7305/2021
USA/WA-S7307/2021
USA/WA-S7412/2021
USA/WA-S7312/2021
USA/WA-S7320/2021
USA/WA-S7318/2021
USA/WA-S7422/2021
USA/WA-S7419/2021
USA/WA-S7414/2021
USA/WA-S7421/2021
USA/WA-S7423/2021
USA/WA-S7416/2021
USA/SC-COVID21-1488/2021
USA/WA-S7424/2021
USA/FL-BPHL-2638/2021
USA/SC-COVID21-1584/2021
USA/FL-BPHL-2730/2021
USA/FL-BPHL-2729/2021
USA/FL-BPHL-2813/2021
USA/SC-COVID21-1632/2021
USA/FL-BPHL-2658/2021
USA/SC-COVID21-1606/2021
USA/FL-BPHL-2818/2021
USA/FL-BPHL-2734/2021
USA/FL-BPHL-2744/2021
USA/FL-BPHL-2733/2021
USA/FL-BPHL-2736/2021
USA/FL-BPHL-2746/2021
USA/FL-BPHL-2737/2021
USA/FL-BPHL-2735/2021
USA/FL-BPHL-2747/2021
USA/FL-BPHL-2745/2021
USA/FL-BPHL-2626/2021
USA/FL-BPHL-2750/2021
USA/FL-BPHL-2749/2021
USA/FL-BPHL-2756/2021
USA/FL-BPHL-2762/2021
USA/FL-BPHL-2764/2021
USA/FL-BPHL-2753/2021
USA/FL-BPHL-2752/2021
USA/FL-BPHL-2791/2021
USA/MN-MDH-7099/2021
USA/MN-MDH-7113/2021
USA/MN-MDH-7101/2021
USA/FL-BPHL-2763/2021
USA/FL-BPHL-2877/2021
USA/MN-MDH-7100/2021
USA/MN-MDH-7108/2021
USA/MN-MDH-7115/2021
USA/MN-MDH-7116/2021
USA/MN-MDH-7109/2021
USA/MN-MDH-7117/2021
USA/MN-MDH-7114/2021
USA/TX-DSHS-6478/2021
USA/IN-CDC-IBX787206799936/2021
USA/TX-CDC-IBX760691316900/2021
USA/NM-CDC-IBX446078868999/2021
USA/NV-CDC-IBX228186165118/2021
USA/PA-CDC-ASC210076050/2021
USA/OH-CDC-IBX157585192713/2021
USA/IL-CDC-ASC210075816/2021
USA/TN-CDC-ASC210076044/2021
USA/KY-CDC-ASC210076070/2021
USA/CO-CDC-ASC210076071/2021
USA/MD-CDC-ASC210076072/2021
USA/TN-CDC-ASC210076061/2021
USA/CO-CDC-ASC210076067/2021
USA/MI-CDC-ASC210076076/2021
USA/MI-CDC-ASC210076085/2021
USA/MI-CDC-ASC210076078/2021
USA/IA-CDC-ASC210076439/2021
USA/NJ-CDC-ASC210076437/2021
USA/CO-CDC-ASC210076077/2021
USA/MD-CDC-ASC210076075/2021
USA/FL-CDC-ASC210076487/2021
USA/CA-CDC-ASC210076496/2021
USA/MA-CDC-ASC210076479/2021
USA/CA-CDC-ASC210076474/2021
USA/CA-LACPHL-AF00978/2021
USA/MD-CDC-ASC210076551/2021
USA/CA-CDC-ASC210076545/2021
USA/PA-CDC-ASC210076557/2021
USA/FL-CDC-ASC210076581/2021
USA/NC-CDC-ASC210076567/2021
USA/ME-CDC-ASC210028839/2021
USA/CT-CDC-ASC210076090/2021
USA/NC-CDC-ASC210028847/2021
USA/CO-CDC-ASC210028889/2021
USA/CO-CDC-ASC210028891/2021
USA/CO-CDC-ASC210028892/2021
USA/NC-CDC-ASC210029987/2021
USA/OR-CDC-ASC210029704/2021
USA/MD-CDC-ASC210029674/2021
USA/OR-CDC-ASC210029705/2021
USA/CO-CDC-ASC210030742/2021
USA/MI-CDC-ASC210029693/2021
USA/MI-CDC-ASC210029745/2021
USA/MN-MDH-7318/2021
USA/CA-CDC-ASC210029054/2021
USA/NJ-CDC-ASC210029010/2021
USA/MA-CDC-ASC210030052/2021
USA/WI-CDC-ASC210030804/2021
USA/PR-CDC-ASC210030809/2021
USA/FL-CDC-ASC210029115/2021
USA/FL-BPHL-2963/2021
USA/FL-BPHL-2969/2021
USA/FL-BPHL-2977/2021
USA/TX-DSHS-6620/2021
USA/MN-MDH-7176/2021
USA/GA-GPHL-0373/2021
USA/GA-GPHL-0374/2021
USA/TX-DSHS-6619/2021
USA/MN-CDC-IBX036500170816/2021
USA/TX-DSHS-6623/2021
USA/MN-CDC-IBX040075824795/2021
USA/MN-CDC-IBX039731581852/2021
USA/MN-CDC-IBX113166555245/2021
USA/MN-CDC-IBX113037834789/2021
USA/MN-CDC-IBX108283990421/2021
USA/MN-CDC-IBX084283774644/2021
USA/MN-CDC-IBX121424377513/2021
USA/MN-CDC-IBX183843611583/2021
USA/MN-CDC-IBX205555063406/2021
USA/MN-CDC-IBX176202975757/2021
USA/MN-CDC-IBX178768582904/2021
USA/MN-CDC-IBX235330174352/2021
USA/MN-CDC-IBX201969898912/2021
USA/MN-CDC-IBX392046510022/2021
USA/MN-CDC-IBX235007252676/2021
USA/MN-CDC-IBX253796147875/2021
USA/MN-CDC-IBX244774161563/2021
USA/MN-CDC-IBX208697722955/2021
USA/MN-CDC-IBX280737348396/2021
USA/MN-CDC-IBX283191872765/2021
USA/MN-CDC-IBX298424007881/2021
USA/MN-CDC-IBX426009542347/2021
USA/MN-CDC-IBX495050090750/2021
USA/MN-CDC-IBX417724823378/2021
USA/MN-CDC-IBX492195417039/2021
USA/MN-CDC-IBX499956940295/2021
USA/MN-CDC-IBX482526877831/2021
USA/MN-CDC-IBX463783954501/2021
USA/MN-CDC-IBX545159669690/2021
USA/MN-CDC-IBX517991629528/2021
USA/MN-CDC-IBX496516505138/2021
USA/MN-CDC-IBX533679164503/2021
USA/MN-CDC-IBX519706766537/2021
USA/MN-CDC-IBX572638902455/2021
USA/MN-CDC-IBX583040319102/2021
USA/MN-CDC-IBX570285558103/2021
USA/MN-CDC-IBX607267358495/2021
USA/MN-CDC-IBX667692939929/2021
USA/MN-CDC-IBX631203050533/2021
USA/MN-CDC-IBX682647397602/2021
USA/MN-CDC-IBX645934696824/2021
USA/MN-CDC-IBX705275905496/2021
USA/MN-CDC-IBX697810148711/2021
USA/MN-CDC-IBX705119587671/2021
USA/MN-CDC-IBX750991373734/2021
USA/MN-CDC-IBX738678162920/2021
USA/MN-CDC-IBX708372927697/2021
USA/MN-CDC-IBX734239607239/2021
USA/MN-CDC-IBX769718794247/2021
USA/MN-CDC-IBX849189741952/2021
USA/MN-CDC-IBX868523631690/2021
USA/MN-CDC-IBX769599439012/2021
USA/MN-CDC-IBX757158239722/2021
USA/MN-CDC-IBX771151244847/2021
USA/MN-CDC-IBX871946846069/2021
USA/MN-CDC-IBX771049593967/2021
USA/MN-CDC-IBX853516432677/2021
USA/MN-CDC-IBX863333447808/2021
USA/MN-CDC-IBX899058245687/2021
USA/MN-CDC-IBX812071997817/2021
USA/CA-CDC-IBX924960211028/2021
USA/MN-CDC-IBX957091995798/2021
USA/NJ-CDC-IBX934830946064/2021
USA/MN-CDC-IBX964640974552/2021
USA/MN-CDC-IBX114271063019/2021
USA/MN-CDC-IBX932717262273/2021
USA/MN-CDC-IBX940648394048/2021
USA/GA-GPHL-0424/2021
USA/MN-CDC-IBX113468671410/2021
USA/MN-CDC-IBX254414882070/2021
USA/MN-CDC-IBX115509140992/2021
IND/SC-COVID21-1488/2021
USA/MN-CDC-IBX965102254452/2021
USA/MN-MDH-7626/2021
USA/MN-MDH-7625/2021
USA/GA-GPHL-0434/2021
USA/GA-GPHL-0435/2021
IND/GBRC664/2021
USA/FL-BPHL-3014/2021
IND/GBRC673/2021
IND/GBRC662/2021
USA/FL-BPHL-3026/2021
USA/FL-BPHL-3036/2021
USA/FL-BPHL-3037/2021
USA/FL-BPHL-3035/2021
USA/FL-BPHL-3038/2021
USA/FL-BPHL-3039/2021
USA/FL-BPHL-3041/2021
USA/MN-MDH-6801/2021
USA/MN-MDH-6803/2021
USA/FL-BPHL-3043/2021
USA/FL-BPHL-3042/2021
USA/MN-MDH-6802/2021
USA/MN-MDH-6805/2021
USA/MN-MDH-6804/2021
USA/MN-MDH-6820/2021
USA/MN-MDH-6826/2021
USA/MN-MDH-6828/2021
USA/MN-MDH-6829/2021
USA/MN-MDH-6822/2021
USA/MN-MDH-6821/2021
USA/MN-MDH-6827/2021
USA/MN-MDH-6832/2021
USA/MN-MDH-6845/2021
USA/MN-MDH-6838/2021
USA/MN-MDH-6846/2021
USA/MN-MDH-6847/2021
USA/AK-PHL9145/2021
USA/TX-CDC-ASC210032408/2021
USA/MN-MDH-6868/2021
USA/AK-PHL8473/2021
USA/MN-MDH-6850/2021
USA/AK-PHL8472/2021
USA/WA-S7620/2021
USA/WA-S7619/2021
USA/TX-CDC-ASC210032409/2021
USA/MN-MDH-6864/2021
USA/WA-S7801/2021
USA/CA-CZB-33465/2021
USA/CA-CZB-33466/2021
USA/CA-CZB-33460/2021
USA/CA-CZB-33463/2021
USA/CA-CZB-33459/2021
USA/CA-CZB-33455/2021
USA/CA-CZB-33454/2021
USA/CA-CZB-33458/2021
USA/CA-CZB-33453/2021
USA/CA-CZB-33457/2021
USA/CA-CZB-31897/2021
USA/CA-CZB-31047/2021
USA/CA-CZB-33456/2021
USA/CA-CZB-31887/2021
USA/CA-CZB-31885/2021
USA/CA-CZB-31066/2021
USA/CA-CZB-31886/2021
USA/MN-MDH-7996/2021
USA/CA-CZB-31881/2021
USA/CA-CZB-31874/2021
USA/WA-S8143/2021
USA/WA-S8129/2021
USA/CA-CZB-33462/2021
USA/WA-S8154/2021
USA/FL-BPHL-3603/2021
USA/WA-S8125/2021
USA/FL-BPHL-3605/2021
USA/FL-BPHL-3602/2021
USA/FL-BPHL-3640/2021
USA/FL-BPHL-3641/2021
USA/FL-BPHL-3607/2021
USA/FL-BPHL-3604/2021
USA/FL-BPHL-3644/2021
USA/FL-BPHL-3643/2021
USA/FL-BPHL-3646/2021
USA/FL-BPHL-3645/2021
USA/FL-BPHL-3648/2021
USA/FL-BPHL-3647/2021
IND/GBRC761b/2021
USA/FL-BPHL-3649/2021
USA/FL-BPHL-3652/2021
USA/FL-BPHL-3651/2021
IND/GBRC752/2021
IND/GBRC761a/2021
USA/FL-BPHL-3654/2021
USA/FL-BPHL-3650/2021
USA/FL-BPHL-3653/2021
USA/FL-BPHL-3655/2021
USA/CA-CDC-ASC210076617/2021
USA/MI-CDC-ASC210076682/2021
USA/CA-CDC-ASC210076690/2021
USA/MN-MDH-8213/2021
USA/OH-CDC-ASC210076613/2021
USA/MN-UMGC-3151/2021
USA/NYI-NA-21-35/2021
USA/MN-UMGC-3152/2021
USA/MN-UMGC-3153/2021
USA/NYI-NA-21-36/2021
USA/MN-UMGC-2833/2021
USA/MN-UMGC-2835/2021
USA/MN-UMGC-3278/2021
USA/MN-UMGC-2831/2021
USA/MN-UMGC-2834/2021
USA/MN-UMGC-2836/2021
USA/MN-UMGC-3122/2021
USA/MN-UMGC-2837/2021
USA/MN-UMGC-2849/2021
USA/MN-UMGC-2832/2021
USA/MN-UMGC-2850/2021
USA/MN-UMGC-3254/2021
USA/MN-UMGC-2854/2021
USA/MN-UMGC-1777/2021
USA/MN-UMGC-1833/2021
USA/MN-UMGC-2853/2021
USA/MN-UMGC-2851/2021
USA/MN-UMGC-1844/2021
USA/MN-UMGC-1957/2021
USA/MN-UMGC-1923/2021
USA/MN-UMGC-1901/2021
USA/MN-UMGC-2200/2021
USA/MN-UMGC-1708/2021
USA/MN-UMGC-2212/2021
USA/MN-UMGC-2236/2021
USA/MN-UMGC-1696/2021
USA/MN-UMGC-2237/2021
USA/WA-S9051/2021
USA/WV118782/2021
USA/WV118781/2021
USA/WV118783/2021
USA/WV118784/2021
USA/WV118786/2021
USA/WV118789/2021
USA/WV118920/2021
USA/WV119526/2021
USA/WV119520/2021
USA/WV119513/2021
USA/WV118951/2021
USA/WV118955/2021
USA/WV119512/2021
USA/WV119507/2021
USA/WV118921/2021
USA/WV118944/2021
USA/WV118948/2021
USA/WV118964/2021
USA/WV118962/2021
USA/WV118975/2021
USA/WV118982/2021
USA/WV118989/2021
USA/WV118987/2021
USA/WV118986/2021
USA/WV118999/2021
USA/WV118991/2021
USA/WV118996/2021
USA/WV118992/2021
USA/WV119051/2021
USA/WV119006/2021
USA/WV119060/2021
USA/WV119081/2021
USA/WV119113/2021
USA/WV119076/2021
USA/WV119058/2021
USA/CA-UCSC-529/2021
USA/WV119065/2021
USA/WV119108/2021
USA/WV118994/2021
USA/FL-BPHL-4413/2021
USA/WV040808/2021
USA/VSP2403/2021
USA/VSP2407/2021
USA/VSP1996/2021
USA/VSP2408/2021
USA/VSP2459/2021
USA/VSP2454/2021
USA/VSP2509/2021
USA/VSP2446/2021
USA/VSP2450/2021
USA/VSP2448/2021
USA/VSP2510/2021
USA/VSP2458/2021
USA/VSP2511/2021
USA/VSP2513/2021
USA/VSP2518/2021
USA/VSP2516/2021
USA/VSP2515/2021
USA/VSP2517/2021
USA/VSP2520/2021
USA/VSP2519/2021
USA/VSP2514/2021
USA/VSP2551/2021
USA/M21040196/2021
USA/VSP2521/2021
USA/VSP2552/2021
VEN/Ama1935/2021
USA/JW1093/2021
USA/GA-EHC-1361K/2021
USA/GA-EHC-1360J/2021
USA/VSP2555/2021
USA/JW1094/2021
USA/JW1118/2021
USA/JW1125/2021
USA/JW1127/2021
USA/JW1122/2021
USA/JW1136/2021
USA/JW1148/2021
USA/JW1140/2021
USA/JW1269/2021
USA/JW1147/2021
IND/GBRC1245/2021
IND/GBRC1241/2021
IND/hospital_2_307/2021
IND/hospital_2_309/2021
IND/hospital_2_310/2021
USA/DC-DFS-PHL-0723/2021
IND/hospital_2_311/2021
IND/hospital_3_233/2021
IND/hospital_2_317/2021
IND/hospital_2_315/2021
IND/hospital_3_234/2021
IND/hospital_3_229/2021
USA/NE-CDC-2-4282928/2021
USA/FL-CDC-2-4306919/2021
USA/NC-CDC-2-4283030/2021
USA/DE-CDC-2-4307916/2021
USA/OH-CDC-2-4331888/2021
USA/CA-CDC-2-4308043/2021
USA/KY-CDC-2-4331787/2021
USA/PA-CDC-2-4282819/2021
USA/CA-CDC-2-4307943/2021
USA/FL-CDC-2-4307017/2021
USA/AZ-CDC-2-4308013/2021
USA/2104190118/2021
USA/2104190123/2021
USA/TG845562/2021
USA/DC-DFS-PHL-0953/2021
USA/DC-DFS-PHL-0952/2021
USA/DC-DFS-PHL-0948/2021
USA/TG845586/2021
USA/TG864501/2021
USA/2104190099/2021
USA/TG845771/2021
USA/TG862313/2021
USA/TG864971/2021
USA/TG845737/2021
USA/TG864612/2021
USA/TG846765/2021
USA/AK-PHL8667/2021
USA/TG862349/2021
USA/TG846843/2021
USA/TG864608/2021
USA/TG864700/2021
USA/TG862519/2021
DJI/NAMRU3_G59/2021
USA/KY-GD_00010/2021
USA/KY-GD_00005/2021
USA/KY-GD_00008/2021
USA/KY-GD_00007/2021
USA/KY-GD_00011/2021
USA/KY-GD_00027/2021
USA/KY-GD-SID-21041948979/2021
USA/KY-GD_00006/2021
USA/KY-GD_00017/2021
USA/KY-GD_00013/2021
USA/KY-GD_00016/2021
USA/KY-GD_00026/2021
USA/KY-GD_00020/2021
USA/KY-GD_00021/2021
USA/FL-BPHL-6696/2021
USA/FL-BPHL-6643/2021
USA/FL-BPHL-6642/2021
USA/FL-BPHL-6698/2021
USA/FL-BPHL-6697/2021
USA/FL-BPHL-6655/2021
USA/FL-BPHL-6651/2021
USA/FL-BPHL-6653/2021
USA/FL-BPHL-6699/2021
USA/FL-BPHL-6650/2021
USA/FL-BPHL-6644/2021
USA/FL-BPHL-6654/2021
USA/FL-BPHL-6659/2021
USA/FL-BPHL-6664/2021
USA/FL-BPHL-6660/2021
USA/FL-BPHL-6665/2021
USA/FL-BPHL-6663/2021
USA/FL-BPHL-6671/2021
USA/FL-CDC-STM-000059910/2021
USA/NC-CDC-STM-000059704/2021
USA/WA-CDC-UW21041965484/2021
USA/FL-CDC-STM-000060644/2021
USA/PA-CDC-STM-000060338/2021
USA/TX-CDC-STM-000059105/2021
USA/NC-CDC-STM-000060612/2021
USA/MI-CDC-STM-000060122/2021
USA/TX-CDC-STM-000059873/2021
USA/GA-CDC-STM-000059940/2021
USA/GA-CDC-STM-000059337/2021
USA/FL-CDC-STM-000059034/2021
USA/PA-CDC-STM-000060358/2021
USA/MA-CDC-STM-000059406/2021
USA/PA-CDC-STM-000059113/2021
USA/TX-CDC-STM-000059146/2021
USA/FL-CDC-STM-000059915/2021
USA/IN-CDC-STM-000059092/2021
USA/GA-CDC-STM-000059719/2021
USA/PA-CDC-STM-000060384/2021
USA/CA-CDC-STM-000060287/2021
USA/PA-CDC-STM-000060369/2021
USA/PA-CDC-STM-000059075/2021
USA/AL-CDC-STM-000059492/2021
USA/FL-CDC-STM-000059802/2021
USA/PA-CDC-STM-000060389/2021
USA/NC-CDC-STM-000060603/2021
USA/FL-CDC-FG-027135/2021
USA/PA-CDC-STM-000059871/2021
USA/CO-CDC-FG-027408/2021
USA/TX-CDC-FG-027830/2021
USA/TX-CDC-STM-000059822/2021
USA/CO-CDC-FG-026815/2021
USA/CO-CDC-FG-026845/2021
USA/CO-CDC-FG-027140/2021
USA/TX-CDC-FG-027233/2021
USA/CO-CDC-FG-027065/2021
USA/CO-CDC-FG-028712/2021
USA/FL-CDC-FG-026804/2021
USA/CA-CDC-FG-026028/2021
USA/GA-CDC-STM-000059954/2021
USA/FL-CDC-FG-027094/2021
USA/CA-CDC-FG-025126/2021
USA/CA-CDC-FG-025018/2021
USA/CA-CDC-FG-024947/2021
USA/CA-CDC-FG-026105/2021
USA/FL-CDC-FG-026786/2021
USA/MN-CDC-IBX438382962837/2021
USA/NC-CDC-STM-000059713/2021
USA/MN-CDC-IBX212704269834/2021
USA/MN-CDC-IBX954314738330/2021
USA/MN-CDC-IBX340373122095/2021
USA/CA-CDC-FG-026258/2021
USA/MN-CDC-IBX895309418927/2021
USA/MN-CDC-IBX807595003433/2021
USA/MN-CDC-IBX861244633998/2021
USA/CA-CDC-FG-025057/2021
USA/MN-CDC-IBX738579199499/2021
USA/WI-CDC-IBX684992171909/2021
USA/CA-CDC-FG-026186/2021
USA/MN-CDC-IBX541673207332/2021
USA/MN-CDC-IBX478022450542/2021
USA/MN-CDC-IBX668857468599/2021
USA/MN-CDC-IBX908069640810/2021
USA/MN-CDC-IBX578260389232/2021
USA/MN-CDC-IBX222361580042/2021
USA/MN-CDC-IBX357767287479/2021
USA/MN-CDC-IBX311487146625/2021
USA/MN-CDC-IBX373943800519/2021
USA/MN-CDC-IBX464450570776/2021
USA/MN-CDC-IBX853135398094/2021
USA/MN-CDC-IBX815880768930/2021
USA/MN-CDC-IBX939076084169/2021
USA/MN-CDC-IBX132240860274/2021
USA/MN-CDC-IBX712327802953/2021
USA/MN-CDC-IBX006021373048/2021
USA/MN-CDC-IBX630201042869/2021
USA/MN-CDC-IBX335024965803/2021
USA/MN-CDC-IBX975296082502/2021
USA/MN-CDC-IBX137543554911/2021
USA/NJ-CDC-IBX008707879298/2021
USA/MN-CDC-IBX992119541593/2021
USA/MN-CDC-IBX044892963221/2021
USA/MN-CDC-IBX806624816355/2021
USA/MN-CDC-IBX607602279477/2021
USA/MN-CDC-IBX360955730511/2021
USA/MN-CDC-IBX413096701359/2021
USA/MN-CDC-IBX340036823672/2021
USA/MN-CDC-IBX279212152908/2021
USA/MN-CDC-IBX219002103224/2021
USA/MN-CDC-IBX832430958458/2021
USA/MN-CDC-IBX291833191052/2021
USA/MN-CDC-IBX667700329244/2021
USA/MN-CDC-IBX277842829184/2021
USA/MN-CDC-IBX502978111286/2021
USA/MN-CDC-IBX730287846633/2021
USA/MN-CDC-IBX214330390168/2021
USA/MN-CDC-IBX556127758454/2021
USA/MN-CDC-IBX495499056901/2021
USA/MN-CDC-IBX789606366626/2021
USA/MN-CDC-IBX192096470591/2021
USA/MN-CDC-IBX591954636763/2021
USA/MN-CDC-IBX503251795254/2021
USA/MN-CDC-IBX184689066385/2021
USA/MN-CDC-IBX210515285958/2021
USA/MN-CDC-IBX025682144953/2021
USA/MN-CDC-IBX027682736604/2021
USA/MN-CDC-IBX424361160040/2021
USA/MN-CDC-IBX619233128483/2021
USA/MN-CDC-IBX901805018214/2021
USA/MN-CDC-IBX400810176511/2021
USA/MN-CDC-IBX550521443494/2021
USA/MN-CDC-IBX280318177262/2021
USA/MN-CDC-IBX520667642609/2021
USA/MN-CDC-IBX532957912423/2021
USA/MN-CDC-IBX405662332992/2021
USA/MN-CDC-IBX778911328224/2021
USA/MN-CDC-IBX669850577125/2021
USA/MN-CDC-IBX987965920713/2021
USA/MN-CDC-IBX040656003487/2021
USA/MN-CDC-IBX649815283037/2021
USA/MN-CDC-IBX434820197257/2021
USA/MN-CDC-IBX048699837808/2021
USA/MN-CDC-IBX503055925601/2021
USA/MN-CDC-IBX876996635992/2021
USA/MN-CDC-IBX597451079993/2021
USA/MN-CDC-IBX833397275885/2021
USA/MN-CDC-IBX508221938497/2021
USA/MN-CDC-IBX529646848906/2021
USA/MN-CDC-IBX412910231803/2021
USA/MN-CDC-IBX197570223735/2021
USA/MN-CDC-IBX408599634603/2021
USA/MN-CDC-IBX637282891657/2021
USA/MN-CDC-IBX205727702756/2021
USA/MN-CDC-IBX788425022138/2021
USA/MN-CDC-IBX677681558613/2021
USA/MN-CDC-IBX628049610455/2021
USA/MN-CDC-IBX490314159496/2021
USA/MN-CDC-IBX344797359079/2021
USA/MN-CDC-IBX196563498090/2021
USA/MN-CDC-IBX327579604795/2021
USA/MN-CDC-IBX963832483529/2021
USA/MN-CDC-IBX430575803360/2021
USA/MN-CDC-IBX586075102306/2021
USA/MN-CDC-IBX480392884787/2021
USA/MN-CDC-IBX926264558320/2021
USA/MN-CDC-IBX391222907548/2021
USA/MN-CDC-IBX219732389337/2021
USA/MN-CDC-IBX277683800030/2021
USA/MN-CDC-IBX484753289048/2021
USA/MN-CDC-IBX448003187311/2021
USA/MN-CDC-IBX056049880236/2021
USA/MN-CDC-IBX559722565494/2021
USA/MN-CDC-IBX141565862942/2021
USA/MN-CDC-IBX023479017766/2021
USA/MN-CDC-IBX656571093549/2021
USA/MN-CDC-IBX742180923900/2021
USA/SD-CDC-IBX369982087368/2021
USA/MN-CDC-IBX711330990966/2021
USA/MN-CDC-IBX744144287353/2021
USA/MN-CDC-IBX943227660421/2021
USA/MN-CDC-IBX410219205245/2021
USA/MN-CDC-IBX909827500704/2021
USA/MN-CDC-IBX601736766807/2021
USA/MN-CDC-IBX099241594272/2021
USA/MN-CDC-IBX243414932650/2021
USA/MN-CDC-IBX763661934408/2021
USA/MN-CDC-IBX281504262103/2021
USA/MN-CDC-IBX231244858174/2021
USA/MN-CDC-IBX754255902287/2021
USA/MN-CDC-IBX533932024086/2021
USA/MN-CDC-IBX446408087413/2021
USA/MN-CDC-IBX876996088175/2021
USA/MN-CDC-IBX512471420764/2021
USA/MN-CDC-IBX140231798696/2021
USA/MN-CDC-IBX496476822730/2021
USA/MN-CDC-IBX973656346026/2021
USA/MN-CDC-IBX091576248169/2021
USA/SD-CDC-IBX376428951430/2021
USA/MN-CDC-IBX551687453050/2021
USA/MN-CDC-IBX798945432039/2021
USA/MN-CDC-IBX416471750901/2021
USA/MN-CDC-IBX484354606536/2021
USA/MS-CDC-IBX560431587249/2021
USA/MN-CDC-IBX871425492094/2021
USA/MN-CDC-IBX780443423967/2021
USA/MN-CDC-IBX353067013451/2021
USA/MN-CDC-IBX201579322003/2021
USA/MN-CDC-IBX708097279095/2021
USA/MN-CDC-IBX540713234682/2021
USA/MN-CDC-IBX234307420124/2021
USA/MN-CDC-IBX633929915375/2021
USA/MN-CDC-IBX401419612538/2021
USA/MN-CDC-IBX995337158559/2021
USA/MN-CDC-IBX740223454367/2021
USA/MN-CDC-IBX337743629510/2021
USA/MN-CDC-IBX945132526865/2021
USA/MN-CDC-IBX251326916142/2021
USA/MN-CDC-IBX212588620115/2021
USA/MN-CDC-IBX841378960032/2021
USA/MN-CDC-IBX737018103144/2021
USA/MN-CDC-IBX148209973702/2021
USA/MN-CDC-IBX879297806805/2021
USA/MN-CDC-IBX819698290666/2021
USA/MN-CDC-IBX294552558663/2021
USA/MN-CDC-IBX263519900688/2021
USA/MN-CDC-IBX903469017535/2021
USA/MN-CDC-IBX919463523780/2021
USA/MN-CDC-IBX311854004123/2021
USA/MN-CDC-IBX722454428399/2021
USA/MN-CDC-IBX693805320760/2021
USA/MN-CDC-IBX048846986641/2021
USA/MN-CDC-IBX621851930810/2021
USA/MN-CDC-IBX896260844712/2021
USA/MN-CDC-IBX692191897114/2021
USA/MN-CDC-IBX418586823684/2021
USA/MN-CDC-IBX234910280444/2021
USA/MN-CDC-IBX178574980045/2021
USA/MN-CDC-IBX600961572488/2021
USA/MN-CDC-IBX491056244168/2021
USA/MN-CDC-IBX076676881288/2021
USA/MN-CDC-IBX803297397248/2021
USA/MN-CDC-IBX663097944189/2021
USA/MN-CDC-IBX968055146855/2021
USA/MN-CDC-IBX054944552837/2021
USA/MN-CDC-IBX583322429608/2021
USA/MN-CDC-IBX431857202038/2021
USA/MN-CDC-IBX698795042198/2021
USA/MN-CDC-IBX208848491301/2021
USA/MN-CDC-IBX990951469963/2021
USA/MN-CDC-IBX818544338145/2021
USA/MN-CDC-IBX332680189748/2021
USA/MN-CDC-IBX755688166285/2021
USA/MN-CDC-IBX617390160773/2021
USA/MN-CDC-IBX505696672224/2021
USA/MN-CDC-IBX944971840816/2021
USA/MN-CDC-IBX109116939314/2021
USA/MN-CDC-IBX219754267923/2021
USA/MN-CDC-IBX768031602261/2021
USA/AZ-CDC-LC0052467/2021
USA/MN-CDC-IBX516587800072/2021
USA/MN-CDC-IBX433776509449/2021
USA/OH-CDC-LC0049530/2021
USA/NH-CDC-LC0050331/2021
USA/IL-CDC-LC0050381/2021
USA/MN-CDC-IBX178570093152/2021
USA/OR-CDC-LC0052937/2021
USA/NV-CDC-LC0052828/2021
USA/PA-CDC-LC0049496/2021
USA/MN-CDC-IBX671413105646/2021
USA/MD-CDC-LC0049635/2021
USA/PA-CDC-LC0049899/2021
USA/NM-CDC-LC0052598/2021
USA/WI-CDC-LC0049905/2021
USA/IL-CDC-LC0049522/2021
USA/CA-CDC-LC0052601/2021
USA/IN-CDC-LC0050447/2021
USA/NM-CDC-LC0052836/2021
USA/AZ-CDC-LC0052767/2021
USA/PA-CDC-LC0050532/2021
USA/NY-CDC-LC0050053/2021
USA/IL-CDC-LC0049637/2021
USA/PA-CDC-LC0049829/2021
USA/CA-CDC-LC0052740/2021
USA/WV-CDC-LC0052784/2021
USA/NJ-CDC-LC0049898/2021
USA/VA-CDC-LC0049887/2021
USA/VSP2298/2021
USA/VSP2299/2021
USA/IL-CDC-LC0049626/2021
USA/VSP2302/2021
USA/VSP2296/2021
USA/VSP2300/2021
USA/VSP2317/2021
USA/VSP2318/2021
USA/VSP2304/2021
USA/VSP2310/2021
USA/VSP2319/2021
USA/VSP2330/2021
USA/VSP2329/2021
USA/VSP2344/2021
USA/VSP2338/2021
USA/VSP2345/2021
USA/VSP2332/2021
USA/VSP2347/2021
USA/VSP2331/2021
USA/VSP2340/2021
USA/VSP2353/2021
USA/VSP2356/2021
USA/VSP2350/2021
USA/VSP2358/2021
USA/VSP2352/2021
USA/VSP2354/2021
USA/VSP2359/2021
USA/VSP3420/2021
USA/MA-CDC-QDX24326474/2021
USA/TX-CDC-QDX24087568/2021
USA/VSP2361/2021
USA/MA-CDC-QDX24326503/2021
USA/MI-CDC-QDX24125857/2021
USA/CT-CDC-QDX24155491/2021
USA/FL-CDC-QDX24087846/2021
USA/IL-CDC-QDX24125833/2021
USA/CA-CDC-QDX24125456/2021
USA/MA-CDC-QDX24155527/2021
USA/TX-CDC-QDX24087666/2021
USA/MA-CDC-QDX24155523/2021
USA/CO-CDC-LC0052469/2021
USA/MI-CDC-QDX24125873/2021
USA/MI-CDC-QDX24125863/2021
USA/FL-CDC-QDX24087704/2021
USA/CT-CDC-QDX24326453/2021
USA/IL-CDC-QDX24125858/2021
USA/CA-CDC-QDX24125465/2021
USA/MA-CDC-QDX24155541/2021
USA/TX-CDC-QDX24087558/2021
USA/IL-CDC-QDX24125843/2021
USA/PA-CDC-QDX24125722/2021
USA/IL-CDC-QDX24125473/2021
USA/FL-CDC-QDX24087850/2021
USA/PA-CDC-QDX24125729/2021
USA/CA-CDC-QDX24087377/2021
USA/CA-CDC-QDX24125472/2021
USA/IL-CDC-QDX24125836/2021
USA/PA-CDC-QDX24236216/2021
USA/TX-CDC-QDX24087695/2021
USA/MI-CDC-QDX24155625/2021
USA/TX-CDC-QDX24087582/2021
USA/MA-CDC-QDX24326496/2021
USA/NH-CDC-QDX24155547/2021
USA/FL-CDC-QDX24087849/2021
USA/CA-CDC-QDX24087380/2021
USA/CT-CDC-QDX24326449/2021
USA/FL-CDC-QDX24087854/2021
USA/VA-CDC-ASC210075012/2021
USA/MI-CDC-ASC210075381/2021
USA/GA-CDC-ASC210074694/2021
USA/PR-CDC-ASC210075149/2021
USA/TX-CDC-ASC210075477/2021
USA/CA-CDC-ASC210076136/2021
USA/UT-CDC-ASC210074886/2021
USA/NY-CDC-ASC210075316/2021
USA/NY-CDC-ASC210075313/2021
USA/FL-CDC-ASC210075681/2021
USA/IL-CDC-ASC210075531/2021
USA/NJ-CDC-ASC210074665/2021
USA/NE-CDC-ASC210075779/2021
USA/FL-CDC-ASC210075806/2021
USA/NE-CDC-ASC210075780/2021
USA/PA-CDC-ASC210075482/2021
USA/CO-CDC-ASC210075002/2021
USA/NE-CDC-ASC210075787/2021
USA/VA-CDC-ASC210076775/2021
USA/CO-CDC-ASC210074921/2021
USA/SC-CDC-ASC210029695/2021
USA/NC-CDC-ASC210075827/2021
USA/IL-CDC-ASC210075022/2021
USA/SC-CDC-ASC210075363/2021
USA/PA-CDC-ASC210075186/2021
USA/PR-CDC-ASC210075622/2021
USA/IL-CDC-ASC210028970/2021
USA/IL-CDC-ASC210075405/2021
USA/IL-CDC-ASC210075076/2021
USA/OR-CDC-ASC210075714/2021
USA/WI-CDC-ASC210076088/2021
USA/PA-CDC-ASC210075177/2021
USA/OR-CDC-ASC210075072/2021
USA/IL-CDC-ASC210028969/2021
USA/DE-CDC-ASC210075138/2021
USA/TX-CDC-ASC210075630/2021
USA/MN-CDC-ASC210075638/2021
USA/TX-CDC-ASC210075399/2021
USA/TN-CDC-ASC210074965/2021
USA/MA-CDC-ASC210075572/2021
USA/PA-CDC-ASC210075783/2021
USA/CT-CDC-ASC210075559/2021
USA/IL-CDC-ASC210075705/2021
USA/MD-CDC-ASC210075975/2021
USA/CA-CDC-ASC210076135/2021
USA/OR-CDC-ASC210075073/2021
USA/PA-CDC-ASC210075701/2021
USA/NY-CDC-ASC210075107/2021
USA/VA_FBCH_177/2021
KEN/C93190/2021
KEN/C93189/2021
USA/SEARCH-100219/2021
USA/TN-SPHL-0183/2021
USA/TN-SPHL-0193/2021
USA/PA-CDC-ASC210074855/2021
USA/MD-Noblis-S517B02/2021
USA/TX-Noblis-S519B03/2021
USA/FL-CDC-ASC210075097/2021
USA/VA-Noblis-S512B18/2021
USA/MD-Noblis-S521B09/2021
USA/SEARCH-100221/2021
USA/VA-Noblis-S515B19/2021
USA/SEARCH-100228/2021
USA/SEARCH-100229/2021
USA/SEARCH-100230/2021
USA/SEARCH-100074/2021
USA/SEARCH-100236/2021
USA/SEARCH-101665/2021
USA/SEARCH-100090/2021
USA/SEARCH-101666/2021
USA/SEARCH-101631/2021
USA/SEARCH-100044/2021
USA/SEARCH-100094/2021
USA/SEARCH-100030/2021
USA/SEARCH-101667/2021
USA/SEARCH-101668/2021
USA/SEARCH-101669/2021
USA/MS-MSPHL-0354/2021
USA/SEARCH-100105/2021
USA/SEARCH-101632/2021
USA/PA-BOL-M21040121/2021
USA/SEARCH-102226/2021
USA/PA-BOL-M21040237/2021
USA/CA-CDC-FG-025148/2021
USA/PA-BOL-M21040161/2021
USA/CA-CDC-FG-024840/2021
USA/CA-CDC-FG-024811/2021
USA/CA-CDC-FG-024906/2021
USA/CA-CDC-FG-024870/2021
USA/CA-CDC-FG-024785/2021
USA/CA-CDC-FG-024891/2021
USA/CA-CDC-FG-024895/2021
USA/CA-CDC-FG-024945/2021
USA/CA-CDC-FG-024908/2021
USA/CA-CDC-FG-024826/2021
USA/CA-CDC-FG-024911/2021
USA/CA-CDC-FG-024953/2021
USA/CA-CDC-FG-024913/2021
USA/CA-CDC-FG-024928/2021
USA/CA-CDC-FG-024979/2021
USA/CA-CDC-FG-024977/2021
USA/CA-CDC-FG-024986/2021
USA/CA-CDC-FG-024974/2021
USA/CA-CDC-FG-024998/2021
USA/CA-CDC-FG-024992/2021
USA/MS-MSPHL-0424/2021
USA/CA-CDC-FG-024990/2021
USA/CA-CDC-FG-025012/2021
USA/CA-CDC-FG-024981/2021
USA/CA-CDC-FG-025005/2021
USA/CA-CDC-FG-025028/2021
USA/CA-CDC-FG-025010/2021
USA/CA-CDC-FG-025019/2021
USA/CA-CDC-FG-025023/2021
USA/CA-CDC-FG-024893/2021
USA/CA-CDC-FG-025000/2021
USA/CA-CDC-FG-025013/2021
USA/CA-CDC-FG-025032/2021
USA/CA-CDC-FG-025034/2021
USA/CA-CDC-FG-025026/2021
USA/CA-CDC-FG-025038/2021
USA/CA-CDC-FG-024994/2021
USA/CA-CDC-FG-025040/2021
USA/CA-CDC-FG-025044/2021
USA/CA-CDC-FG-025036/2021
USA/CA-CDC-FG-025049/2021
USA/CA-CDC-FG-025053/2021
USA/NV-CDC-FG-025042/2021
USA/CA-CDC-FG-025061/2021
USA/CA-CDC-FG-025055/2021
USA/CA-CDC-FG-025063/2021
USA/CA-CDC-FG-025059/2021
USA/CA-CDC-FG-025103/2021
USA/CA-CDC-FG-025078/2021
USA/CA-CDC-FG-025076/2021
USA/CA-CDC-FG-025090/2021
USA/CA-CDC-FG-025093/2021
USA/CA-CDC-FG-025047/2021
USA/CA-CDC-FG-025101/2021
USA/CA-CDC-FG-025112/2021
USA/CA-CDC-FG-025070/2021
USA/CA-CDC-FG-025097/2021
USA/CA-CDC-FG-025121/2021
USA/CA-CDC-FG-025130/2021
USA/CA-CDC-FG-025140/2021
USA/CA-CDC-FG-025136/2021
USA/CA-CDC-FG-025132/2021
USA/CA-CDC-FG-025145/2021
USA/CA-CDC-FG-025134/2021
USA/CA-CDC-FG-025138/2021
USA/CA-CDC-FG-025163/2021
USA/CA-CDC-FG-025115/2021
USA/CA-CDC-FG-025156/2021
USA/CA-CDC-FG-025153/2021
USA/CA-CDC-FG-025151/2021
USA/CA-CDC-FG-025166/2021
USA/CA-CDC-FG-025158/2021
USA/FL-BPHL-10207/2021
USA/FL-BPHL-11613/2021
USA/CA-CDC-FG-025168/2021
MEX/CHH_0515/2021
MEX/NLE_0508/2021
USA/CA-CDC-FG-025164/2021
USA/CA-CDC-FG-025155/2021
USA/TX-CDC-FG-029875/2021
USA/FL-BPHL-12665/2021
USA/TX-CDC-FG-029901/2021
USA/FL-BPHL-12712/2021
MEX/QUE_0516/2021
USA/FL-BPHL-11697/2021
USA/FL-BPHL-12674/2021
USA/FL-BPHL-12675/2021
USA/FL-BPHL-12752/2021
USA/FL-BPHL-12669/2021
USA/FL-BPHL-12678/2021
USA/FL-BPHL-12658/2021
USA/FL-BPHL-12679/2021
USA/FL-BPHL-12682/2021
USA/FL-BPHL-12681/2021
USA/FL-BPHL-12683/2021
USA/FL-BPHL-12695/2021
USA/FL-BPHL-13001/2021
USA/FL-BPHL-12696/2021
USA/FL-BPHL-12685/2021
USA/FL-BPHL-12697/2021
USA/FL-BPHL-12770/2021
USA/FL-BPHL-12684/2021
USA/FL-BPHL-13000/2021
USA/FL-BPHL-12771/2021
USA/TN-SPHL-0325/2021
NGA/BCVL-25699/2021
NGA/BCVL-25700/2021
Switzerland/TG-UZH-IMV-3ba46b9c/2021
Switzerland/TI-EOC-902_25824143/2021
Switzerland/TG-UZH-IMV-3ba46b9a/2021
Switzerland/TI-EOC-902_25824252/2021
Switzerland/TI-EOC-902_25824168/2021
Switzerland/TI-EOC-902_25824240/2021
Switzerland/TI-EOC-902_25824210/2021
Switzerland/TI-EOC-902_25824244/2021
Switzerland/TI-EOC-902_25824162/2021
Switzerland/TI-EOC-902_25824593/2021
Switzerland/TI-EOC-902_25824123/2021
Switzerland/TI-EOC-902_25824421/2021
Switzerland/ZH-UZH-IMV-3ba46bf8/2021
Switzerland/TI-EOC-902_25824105/2021
Switzerland/TI-EOC-902_25824185/2021
Switzerland/ZH-UZH-IMV-3ba46ac2/2021
Switzerland/ZH-UZH-IMV-3ba46b62/2021
Switzerland/TI-EOC-902_25825386/2021
Switzerland/ZH-UZH-IMV-3ba46ab8/2021
Switzerland/TI-EOC-902_25824133/2021
Switzerland/ZH-UZH-IMV-3ba46bf6/2021
Switzerland/ZH-UZH-IMV-3ba46b68/2021
Switzerland/ZH-UZH-IMV-3ba46b7a/2021
Switzerland/TI-EOC-902_25824141/2021
Switzerland/ZH-UZH-IMV-3ba46be9/2021
Switzerland/ZH-UZH-IMV-3ba46b83/2021
Switzerland/ZH-UZH-IMV-3ba46b72/2021
Switzerland/ZH-UZH-IMV-3ba46c00/2021
Switzerland/ZH-UZH-IMV-3ba46ab2/2021
Switzerland/AG-UZH-IMV-3ba46abb/2021
Switzerland/ZH-UZH-IMV-3ba46c01/2021
Switzerland/ZH-UZH-IMV-3ba46ac5/2021
Switzerland/ZH-UZH-IMV-3ba46b64/2021
Switzerland/ZH-UZH-IMV-4558a8e6/2021
Switzerland/ZH-UZH-IMV-3ba46aba/2021
Switzerland/ZH-UZH-IMV-3ba46c04/2021
Switzerland/ZH-UZH-IMV-3ba46b7f/2021
Switzerland/ZH-UZH-IMV-3ba46b93/2021
Switzerland/AG-ETHZ-590490/2021
Switzerland/AG-ETHZ-590432/2021
Switzerland/AG-ETHZ-590412/2021
Switzerland/SO-ETHZ-590482/2021
Switzerland/AG-ETHZ-590458/2021
Switzerland/VD-ETHZ-590501/2021
Switzerland/AG-ETHZ-590477/2021
Switzerland/SZ-ETHZ-590468/2021
Switzerland/AG-ETHZ-591100/2021
Switzerland/AG-ETHZ-591113/2021
Switzerland/BE-ETHZ-590457/2021
Switzerland/AG-ETHZ-591095/2021
Switzerland/AG-ETHZ-591131/2021
Switzerland/AG-ETHZ-591102/2021
Switzerland/AG-ETHZ-591114/2021
Switzerland/AG-ETHZ-591104/2021
Switzerland/AG-ETHZ-591119/2021
Switzerland/AG-ETHZ-591118/2021
Switzerland/AG-ETHZ-591123/2021
Switzerland/AG-ETHZ-591139/2021
Switzerland/AG-ETHZ-591185/2021
Switzerland/AG-ETHZ-591166/2021
Switzerland/AG-ETHZ-591160/2021
Switzerland/AG-ETHZ-591167/2021
Switzerland/AG-ETHZ-591133/2021
Switzerland/AG-ETHZ-591203/2021
Switzerland/AG-ETHZ-591194/2021
Switzerland/AG-ETHZ-591204/2021
Switzerland/AG-ETHZ-591135/2021
Switzerland/AG-ETHZ-590476/2021
Switzerland/BE-ETHZ-590499/2021
Switzerland/BE-ETHZ-591081/2021
Switzerland/BE-ETHZ-591097/2021
Switzerland/BE-ETHZ-591142/2021
Switzerland/VD-ETHZ-590484/2021
Switzerland/AG-ETHZ-590455/2021
Switzerland/BE-ETHZ-590342/2021
Switzerland/BL-ETHZ-590275/2021
Switzerland/BL-ETHZ-590471/2021
Switzerland/BL-ETHZ-590446/2021
Switzerland/ZH-ETHZ-590420/2021
Switzerland/ZH-ETHZ-590466/2021
Switzerland/BL-ETHZ-591086/2021
Switzerland/BL-ETHZ-591067/2021
Switzerland/BL-ETHZ-591085/2021
Switzerland/BL-ETHZ-591127/2021
Switzerland/BL-ETHZ-591116/2021
Switzerland/BL-ETHZ-591096/2021
Switzerland/BL-ETHZ-591121/2021
Switzerland/BL-ETHZ-591117/2021
Switzerland/BL-ETHZ-591105/2021
Switzerland/BL-ETHZ-591129/2021
Switzerland/BL-ETHZ-591125/2021
Switzerland/BL-ETHZ-591153/2021
Switzerland/BL-ETHZ-591109/2021
Switzerland/BL-ETHZ-591101/2021
Switzerland/BL-ETHZ-591150/2021
Switzerland/BL-ETHZ-591154/2021
Switzerland/BL-ETHZ-591174/2021
Switzerland/BL-ETHZ-590453/2021
Switzerland/BL-ETHZ-591161/2021
Switzerland/BL-ETHZ-591173/2021
Switzerland/BS-ETHZ-590474/2021
Switzerland/BS-ETHZ-590422/2021
Switzerland/BL-ETHZ-591175/2021
Switzerland/BL-ETHZ-591163/2021
Switzerland/BS-ETHZ-590274/2021
Switzerland/VD-ETHZ-590500/2021
Switzerland/TG-ETHZ-590502/2021
Switzerland/BL-ETHZ-590462/2021
Switzerland/BS-ETHZ-591099/2021
Switzerland/GE-ETHZ-590427/2021
Switzerland/BS-ETHZ-591126/2021
Switzerland/BS-ETHZ-591098/2021
Switzerland/BS-ETHZ-591134/2021
Switzerland/BS-ETHZ-591132/2021
Switzerland/BS-ETHZ-591106/2021
Switzerland/BS-ETHZ-591094/2021
Switzerland/BS-ETHZ-591107/2021
Switzerland/BS-ETHZ-591168/2021
Switzerland/BS-ETHZ-591157/2021
Switzerland/BS-ETHZ-591141/2021
Switzerland/BS-ETHZ-591146/2021
Switzerland/BS-ETHZ-591145/2021
Switzerland/BS-ETHZ-591144/2021
Switzerland/BS-ETHZ-591192/2021
Switzerland/BS-ETHZ-591170/2021
Switzerland/GE-ETHZ-590444/2021
Switzerland/GE-ETHZ-590456/2021
Switzerland/GE-ETHZ-590450/2021
Switzerland/GR-ETHZ-591155/2021
Switzerland/NE-ETHZ-591089/2021
Switzerland/LU-ETHZ-591169/2021
Switzerland/SO-ETHZ-590487/2021
Switzerland/AG-ETHZ-590414/2021
Switzerland/NE-ETHZ-591110/2021
Switzerland/SG-ETHZ-591091/2021
Switzerland/NE-ETHZ-591143/2021
Switzerland/SG-ETHZ-591084/2021
Switzerland/SG-ETHZ-591176/2021
Switzerland/SO-ETHZ-590489/2021
Switzerland/SH-ETHZ-591083/2021
Switzerland/SH-ETHZ-591137/2021
Switzerland/SO-ETHZ-590496/2021
Switzerland/SO-ETHZ-590488/2021
Switzerland/SO-ETHZ-590480/2021
Switzerland/SO-ETHZ-590492/2021
Switzerland/SO-ETHZ-591151/2021
Switzerland/SO-ETHZ-590473/2021
Switzerland/SO-ETHZ-591180/2021
Switzerland/AG-ETHZ-590413/2021
Switzerland/SO-ETHZ-591178/2021
Switzerland/SO-ETHZ-591156/2021
Switzerland/SO-ETHZ-591181/2021
Switzerland/SO-ETHZ-591191/2021
Switzerland/SO-ETHZ-591190/2021
Switzerland/SO-ETHZ-591198/2021
Switzerland/SO-ETHZ-591182/2021
Switzerland/SO-ETHZ-591183/2021
Switzerland/SO-ETHZ-591197/2021
Switzerland/SO-ETHZ-591184/2021
Switzerland/SO-ETHZ-591200/2021
Switzerland/SO-ETHZ-591206/2021
Switzerland/BE-ETHZ-590464/2021
Switzerland/SZ-ETHZ-590495/2021
Switzerland/SO-ETHZ-591186/2021
Switzerland/SZ-ETHZ-591124/2021
Switzerland/SZ-ETHZ-590440/2021
Switzerland/SZ-ETHZ-590434/2021
Switzerland/SZ-ETHZ-591205/2021
Switzerland/TG-ETHZ-591049/2021
Switzerland/SZ-ETHZ-591177/2021
Switzerland/VD-ETHZ-590497/2021
Switzerland/VD-ETHZ-590483/2021
Switzerland/VD-ETHZ-590481/2021
Switzerland/BL-ETHZ-590442/2021
Switzerland/ZH-ETHZ-590377/2021
Switzerland/ZH-ETHZ-590270/2021
Switzerland/ZH-ETHZ-590276/2021
Switzerland/ZH-ETHZ-590408/2021
Switzerland/TG-ETHZ-590503/2021
Switzerland/BL-ETHZ-590470/2021
Switzerland/ZH-ETHZ-590419/2021
Switzerland/AG-ETHZ-590417/2021
Switzerland/ZH-ETHZ-591136/2021
Switzerland/ZH-ETHZ-591088/2021
Switzerland/ZH-ETHZ-591112/2021
Switzerland/ZH-ETHZ-591092/2021
Switzerland/ZH-ETHZ-591164/2021
Switzerland/ZH-ETHZ-591159/2021
Switzerland/ZH-ETHZ-591087/2021
Switzerland/ZH-ETHZ-591128/2021
Switzerland/ZH-ETHZ-591120/2021
Switzerland/ZH-ETHZ-591108/2021
Switzerland/ZH-ETHZ-591082/2021
Switzerland/ZH-ETHZ-591090/2021
Switzerland/ZH-ETHZ-591140/2021
Switzerland/ZH-ETHZ-591207/2021
England/RAND-1514E16/2021
England/CAMC-151069A/2021
England/CAMC-151074C/2021
England/CAMC-151068B/2021
England/CAMC-1510AE9/2021
England/CAMC-15105CA/2021
England/CAMC-1510982/2021
England/CAMC-15105D9/2021
England/CAMC-151080D/2021
England/CAMC-1510964/2021
England/CAMC-15107E2/2021
England/CAMC-15108B2/2021
England/CAMC-1510A34/2021
England/CAMC-15108C1/2021
England/ALDP-151FF63/2021
England/CAMC-151073D/2021
England/CAMC-1510973/2021
England/CAMC-15107F1/2021
England/CAMC-1510A25/2021
England/ALDP-152003F/2021
England/ALDP-151FF72/2021
England/ALDP-151FEDF/2021
England/ALDP-151FF36/2021
England/ALDP-152021B/2021
England/QEUH-151F75C/2021
England/ALDP-1520284/2021
England/CAMC-151FDC3/2021
England/QEUH-151F789/2021
England/QEUH-151F82C/2021
England/QEUH-151FBC9/2021
England/QEUH-1520C77/2021
England/QEUH-151F9CF/2021
England/QEUH-1520D0B/2021
England/RAND-1520451/2021
England/QEUH-1520CE0/2021
England/RAND-152063D/2021
England/RAND-15205D6/2021
England/RAND-1520530/2021
England/RAND-1520327/2021
England/RAND-15206A6/2021
England/RAND-1520521/2021
England/RAND-15204AC/2021
England/RAND-15208A0/2021
England/RAND-15208DD/2021
England/ALDP-15200F3/2021
England/RAND-1520336/2021
England/RAND-152057C/2021
England/RAND-1520767/2021
England/ALDP-151FEA2/2021
England/ALDP-151FEB1/2021
England/ALDP-15200D5/2021
England/RAND-15206F1/2021
England/ALDP-152006C/2021
England/ALDP-151FFCD/2021
England/ALDP-152004E/2021
England/ALDP-151FFDC/2021
England/ALDP-1520169/2021
England/ALDP-152015A/2021
England/ALDP-151FFBE/2021
England/ALDP-15202A2/2021
England/ALDP-1520187/2021
England/ALDP-15202B1/2021
England/MILK-1517CBF/2021
England/ALDP-15201E1/2021
England/ALDP-15200C6/2021
England/ALDP-152022A/2021
England/MILK-1517CA0/2021
England/MILK-1517FC5/2021
England/MILK-1517DF8/2021
England/MILK-1517F10/2021
England/MILK-1517E40/2021
England/ALDP-15201F0/2021
England/MILK-1517EB9/2021
England/ALDP-152005D/2021
England/MILK-1517F4D/2021
England/ALDP-1520275/2021
England/QEUH-1520943/2021
England/QEUH-1520C59/2021
England/MILK-151800D/2021
England/RAND-152055E/2021
England/RAND-15203FA/2021
England/MILK-1517F6B/2021
England/RAND-152054F/2021
England/QEUH-1520E71/2021
England/RAND-152059A/2021
England/QEUH-1520AE6/2021
England/RAND-1520785/2021
England/ALDP-1520293/2021
England/RAND-15205F4/2021
England/RAND-1520688/2021
England/RAND-15207B2/2021
England/RAND-152071C/2021
England/RAND-15207EF/2021
England/RAND-1520776/2021
England/RAND-15207C1/2021
England/RAND-1520697/2021
England/MILK-1517C64/2021
England/MILK-1517D07/2021
England/MILK-1517E5F/2021
England/MILK-1517D25/2021
England/MILK-1517D9E/2021
England/MILK-1517EF5/2021
England/MILK-1517F7A/2021
England/MILK-1517E8C/2021
England/MILK-1518058/2021
England/MILK-1517E22/2021
England/MILK-1517E7D/2021
England/MILK-1517754/2021
England/MILK-15176FD/2021
England/MILK-1518049/2021
England/MILK-1517815/2021
England/MILK-1517639/2021
England/MILK-1517860/2021
England/MILK-151789D/2021
England/MILK-1517A79/2021
England/MILK-151787F/2021
England/MILK-1517A00/2021
England/MILK-1517790/2021
England/MILK-15178F7/2021
England/MILK-151799A/2021
England/MILK-15178CA/2021
England/MILK-151798B/2021
England/MILK-1517A3D/2021
England/MILK-1517648/2021
England/MILK-1517B76/2021
England/MILK-15176A2/2021
England/MILK-1517BA3/2021
England/MILK-1517AF1/2021
England/MILK-1517727/2021
England/MILK-1517842/2021
England/MILK-1517666/2021
England/MILK-151795E/2021
England/MILK-1517851/2021
England/MILK-15179B8/2021
England/MILK-1517A1F/2021
England/MILK-1517B0D/2021
England/ALDP-151A478/2021
England/MILK-1517BFE/2021
England/ALDP-151A584/2021
England/ALDP-151A654/2021
England/ALDP-151A636/2021
England/ALDP-151A575/2021
England/ALDP-151A672/2021
England/ALDP-151A4D2/2021
England/ALDP-151A681/2021
England/ALDP-151A690/2021
England/ALDP-151A627/2021
England/ALDP-151A6AF/2021
England/ALDP-151A706/2021
England/ALDP-151A88B/2021
England/ALDP-151A733/2021
England/ALDP-151A6DC/2021
England/MILK-1517B58/2021
England/ALDP-151A8C7/2021
England/ALDP-151A751/2021
England/ALDP-151A87C/2021
England/ALDP-151A988/2021
England/ALDP-151A9F1/2021
England/ALDP-151A8F4/2021
England/ALDP-151A9C4/2021
England/QEUH-151AAFE/2021
England/QEUH-151ABA0/2021
England/QEUH-151AE01/2021
England/QEUH-151AB73/2021
England/QEUH-151AB64/2021
England/QEUH-151AEE3/2021
England/QEUH-151AB28/2021
England/QEUH-151AE3E/2021
England/QEUH-151AD5F/2021
England/QEUH-151AC70/2021
England/QEUH-151ABFB/2021
England/QEUH-151AE6B/2021
England/QEUH-151ACCB/2021
England/QEUH-151AD40/2021
England/QEUH-151AD6E/2021
England/QEUH-151ACAD/2021
England/QEUH-151B028/2021
England/QEUH-151B00A/2021
England/QEUH-151ADF5/2021
England/QEUH-151B019/2021
England/QEUH-151B055/2021
England/QEUH-151AF86/2021
England/QEUH-151AF77/2021
England/QEUH-151BDC7/2021
England/QEUH-151AFFF/2021
England/QEUH-151BE2E/2021
England/QEUH-151BD30/2021
England/QEUH-151BD7C/2021
England/QEUH-151BE4C/2021
England/QEUH-151B0BF/2021
England/QEUH-151BE00/2021
England/QEUH-151BDD6/2021
England/QEUH-151BDE5/2021
England/QEUH-151BE79/2021
England/QEUH-151BF67/2021
England/QEUH-151BE1F/2021
England/QEUH-151BEC4/2021
England/QEUH-151BF3A/2021
England/QEUH-151BD03/2021
England/QEUH-151BE88/2021
England/QEUH-151BF76/2021
England/QEUH-151AAEF/2021
England/QEUH-151BE6A/2021
England/QEUH-151BEE2/2021
England/QEUH-151C1F7/2021
England/QEUH-151B037/2021
England/QEUH-151BFB2/2021
England/QEUH-151C036/2021
England/QEUH-151C24F/2021
England/QEUH-151C1BB/2021
England/QEUH-151C212/2021
England/QEUH-151C115/2021
England/QEUH-151C0BE/2021
England/QEUH-151C045/2021
England/ALDP-151A4E1/2021
England/QEUH-151C106/2021
England/ALDP-151A5A2/2021
England/ALDP-151A5FD/2021
England/ALDP-151A7BB/2021
England/ALDP-151A469/2021
England/ALDP-151A645/2021
England/ALDP-151A663/2021
England/ALDP-151A6EB/2021
England/ALDP-151A79D/2021
England/ALDP-151A94C/2021
England/ALDP-151A821/2021
England/ALDP-151A830/2021
England/ALDP-151A86D/2021
England/CAMC-151AA2B/2021
England/ALDP-151A9B5/2021
England/QEUH-151BE97/2021
England/ALDP-151A9E2/2021
England/ALDP-151AA0D/2021
England/MILK-151D9EF/2021
England/MILK-151DAA0/2021
England/ALDP-151A979/2021
England/MILK-151DC04/2021
England/MILK-151DC22/2021
England/MILK-151DB61/2021
England/MILK-151DA0A/2021
England/MILK-151DCF5/2021
England/MILK-151DDB6/2021
England/MILK-151DC31/2021
England/MILK-151DC40/2021
England/MILK-151DDC5/2021
England/MILK-151DCD7/2021
England/MILK-151DE4A/2021
England/MILK-151DE77/2021
England/MILK-151DF29/2021
England/MILK-151DE68/2021
England/QEUH-151AC07/2021
England/QEUH-151ABBF/2021
England/MILK-151DE86/2021
England/QEUH-151AD31/2021
England/QEUH-151AC16/2021
England/ALDP-151A9D3/2021
England/MILK-151DF1A/2021
England/QEUH-151AD13/2021
England/QEUH-151AB91/2021
England/QEUH-151AB46/2021
England/QEUH-151AB0A/2021
England/QEUH-151AC34/2021
England/QEUH-151AC61/2021
England/QEUH-151AB19/2021
England/QEUH-151AD7D/2021
England/QEUH-151ADC8/2021
England/QEUH-151AE7A/2021
England/QEUH-151ADE6/2021
England/QEUH-151B0A0/2021
England/QEUH-151AF4A/2021
England/QEUH-151AF95/2021
England/QEUH-151AFB3/2021
England/QEUH-151AED4/2021
England/QEUH-151AF1D/2021
England/QEUH-151AE4D/2021
England/QEUH-151B064/2021
England/QEUH-151AE98/2021
England/QEUH-151B046/2021
England/QEUH-151AEA7/2021
England/QEUH-151AF59/2021
England/QEUH-151BCAC/2021
England/QEUH-151AFA4/2021
England/QEUH-151AF0E/2021
England/QEUH-151BDF4/2021
England/QEUH-151C124/2021
England/QEUH-151BF2B/2021
England/QEUH-151BFD0/2021
England/QEUH-151C090/2021
England/QEUH-151C009/2021
England/QEUH-151C230/2021
England/QEUH-151BF85/2021
England/QEUH-151C0FA/2021
England/QEUH-151BD8B/2021
England/QEUH-151BE3D/2021
England/QEUH-151C151/2021
England/QEUH-151C19D/2021
England/QEUH-151C17F/2021
England/QEUH-151BFFE/2021
England/QEUH-151C25E/2021
England/QEUH-151C0CD/2021
England/QEUH-151D475/2021
England/QEUH-151C027/2021
England/QEUH-151C1E8/2021
England/QEUH-151D5CD/2021
England/QEUH-151C221/2021
England/QEUH-151D457/2021
England/QEUH-151D633/2021
England/QEUH-151D5AF/2021
England/QEUH-151D4C0/2021
England/QEUH-151D545/2021
England/QEUH-151D5DC/2021
England/QEUH-151D439/2021
England/QEUH-151D651/2021
England/QEUH-151D4A2/2021
England/QEUH-151D493/2021
England/QEUH-151D615/2021
England/QEUH-151D518/2021
England/QEUH-151D581/2021
England/QEUH-151D4DF/2021
England/QEUH-151D67F/2021
England/QEUH-151D4EE/2021
England/QEUH-151D4FD/2021
England/QEUH-151D6BB/2021
England/QEUH-151D75E/2021
England/QEUH-151D6CA/2021
England/QEUH-151D81F/2021
England/QEUH-151D6AC/2021
England/QEUH-151D77C/2021
England/QEUH-151D78B/2021
England/MILK-151DA19/2021
England/MILK-151DACE/2021
England/MILK-151DB70/2021
England/MILK-151DD98/2021
England/MILK-151D9FE/2021
England/MILK-151DCC8/2021
England/QEUH-151D624/2021
England/QEUH-151D6F7/2021
England/QEUH-151D7A9/2021
England/MILK-151DF47/2021
England/MILK-151DF38/2021
England/MILK-151DDA7/2021
England/QEUH-151D572/2021
England/QEUH-151D68E/2021
England/QEUH-151D642/2021
England/QEUH-151D7B8/2021
England/QEUH-151D7E5/2021
England/QEUH-151D554/2021
England/QEUH-151D83D/2021
England/QEUH-151D7F4/2021
Scotland/QEUH-151FB05/2021
Scotland/QEUH-151F929/2021
Scotland/QEUH-151F81D/2021
Scotland/QEUH-1520DA1/2021
England/QEUH-151D800/2021
Scotland/QEUH-151FC8A/2021
England/ALDP-1518E5E/2021
Scotland/QEUH-151F8D1/2021
England/ALDP-1518FC4/2021
England/ALDP-1519084/2021
Scotland/QEUH-151FA62/2021
England/ALDP-1519075/2021
England/ALDP-15191FA/2021
England/ALDP-15192BB/2021
England/ALDP-151995C/2021
England/ALDP-151937C/2021
England/ALDP-151992F/2021
England/ALDP-15198D7/2021
England/ALDP-15198F5/2021
England/ALDP-15198E6/2021
England/ALDP-1519910/2021
England/ALDP-151989B/2021
England/ALDP-1519901/2021
England/ALDP-15199B6/2021
England/ALDP-15199E3/2021
Scotland/QEUH-151FB14/2021
England/ALDP-15198AA/2021
England/ALDP-15199A7/2021
England/ALDP-1519A0E/2021
England/ALDP-15199D4/2021
England/ALDP-1519AB3/2021
England/ALDP-1519AC2/2021
England/ALDP-1519A95/2021
England/ALDP-1519AE0/2021
England/ALDP-1519A1D/2021
England/ALDP-15199C5/2021
England/ALDP-1519A4A/2021
England/ALDP-1519A3B/2021
England/ALDP-1519A86/2021
England/ALDP-1519A59/2021
England/ALDP-1519B56/2021
England/ALDP-1519B83/2021
England/ALDP-1519BA1/2021
England/ALDP-1519989/2021
England/ALDP-1519B38/2021
England/ALDP-1519B65/2021
England/ALDP-1519C9F/2021
England/ALDP-1519C26/2021
England/ALDP-1519B92/2021
England/ALDP-1519B47/2021
England/ALDP-1519BED/2021
England/ALDP-1519A77/2021
England/ALDP-1519CAE/2021
England/ALDP-1519BFC/2021
England/ALDP-1519C44/2021
England/ALDP-1519C08/2021
England/ALDP-1519C71/2021
England/ALDP-1519CCC/2021
England/ALDP-1519C35/2021
England/ALDP-1519CBD/2021
England/ALDP-1519D6F/2021
England/ALDP-1519CEA/2021
England/ALDP-1519D23/2021
England/ALDP-1519CF9/2021
England/ALDP-1519CDB/2021
England/ALDP-1519D50/2021
England/ALDP-1519B29/2021
England/ALDP-1519D14/2021
England/ALDP-1519E4E/2021
England/ALDP-1519E02/2021
England/ALDP-1519DF6/2021
England/ALDP-1519D9C/2021
England/ALDP-1519DC9/2021
England/ALDP-1519D7E/2021
England/ALDP-1519DD8/2021
England/ALDP-1519E11/2021
England/MILK-1516EF6/2021
England/ALDP-1519DBA/2021
England/ALDP-1519C62/2021
England/MILK-1516ED8/2021
England/ALDP-1519DE7/2021
England/MILK-1516F5D/2021
England/MILK-1516F3F/2021
England/MILK-1516FE4/2021
England/MILK-1516F8A/2021
England/MILK-1516FF3/2021
England/ALDP-1518E6D/2021
England/MILK-151701D/2021
England/ALDP-1518FD3/2021
England/MILK-1516F99/2021
England/ALDP-1518F00/2021
England/ALDP-151987D/2021
England/ALDP-1519BDE/2021
England/ALDP-151996B/2021
England/ALDP-151993E/2021
England/ALDP-1519998/2021
England/ALDP-1519B1A/2021
England/ALDP-1519B0B/2021
England/ALDP-1519A68/2021
England/ALDP-15198B9/2021
England/ALDP-1519B74/2021
England/ALDP-1519C17/2021
England/ALDP-15199F2/2021
England/ALDP-1519AD1/2021
England/ALDP-151988C/2021
England/ALDP-1519D8D/2021
England/ALDP-1519C80/2021
England/ALDP-151B69F/2021
England/ALDP-1519D32/2021
England/ALDP-1519E3F/2021
England/ALDP-1519E20/2021
England/ALDP-1519136/2021
England/MILK-1516EE7/2021
England/ALDP-1519DAB/2021
England/ALDP-1519D05/2021
England/ALDP-151B987/2021
England/MILK-1516F7B/2021
England/ALDP-151B93C/2021
England/MILK-151703B/2021
England/MILK-1516F20/2021
England/MILK-151700E/2021
England/MILK-1516FA8/2021
England/ALDP-151B95A/2021
England/MILK-1516FD5/2021
England/MILK-1516FC6/2021
England/MILK-151702C/2021
England/ALDP-15198C8/2021
England/MILK-151B0EC/2021
England/MILK-151B1AD/2021
England/MILK-151B116/2021
England/MILK-151B1E9/2021
England/MILK-1516FB7/2021
England/MILK-151B19E/2021
England/MILK-151B161/2021
England/MILK-151B2E6/2021
England/MILK-151B33E/2021
England/MILK-151B29B/2021
England/MILK-151B32F/2021
England/MILK-151B27D/2021
England/MILK-151B1BC/2021
England/MILK-151B1F8/2021
England/MILK-151B1DA/2021
England/MILK-151B213/2021
England/MILK-151B2AA/2021
England/MILK-151B37A/2021
England/MILK-151B3D4/2021
England/MILK-151B40E/2021
England/MILK-151B222/2021
England/MILK-151B459/2021
England/MILK-151B3A7/2021
England/MILK-151B389/2021
England/MILK-151B43B/2021
England/MILK-151B4B3/2021
England/MILK-151B565/2021
England/MILK-151B4FF/2021
England/MILK-151B4E0/2021
England/MILK-151B486/2021
England/MILK-151B495/2021
England/MILK-151B51A/2021
England/MILK-151B5A1/2021
England/MILK-151B4A4/2021
England/MILK-151B5FC/2021
England/MILK-151B556/2021
England/MILK-151B5DE/2021
England/MILK-151B592/2021
England/MILK-151B583/2021
England/MILK-151B662/2021
England/MILK-151C27C/2021
England/MILK-151B617/2021
England/MILK-151B5CF/2021
England/MILK-151C28B/2021
England/MILK-151B626/2021
England/MILK-151C2E5/2021
England/MILK-151C300/2021
England/MILK-151C3C4/2021
England/MILK-151C3D3/2021
England/MILK-151C388/2021
England/MILK-151C35B/2021
England/MILK-151C3B5/2021
England/MILK-151C3A6/2021
England/MILK-151C34C/2021
England/MILK-151B608/2021
England/MILK-151C32E/2021
England/MILK-151C3E2/2021
England/MILK-151C449/2021
England/MILK-151C42B/2021
England/MILK-151C476/2021
England/MILK-151C467/2021
England/MILK-151C5EC/2021
England/MILK-151C537/2021
England/MILK-151C4FE/2021
England/MILK-151C31F/2021
England/MILK-151C652/2021
England/MILK-151C555/2021
England/MILK-151C4C1/2021
England/MILK-151C5DD/2021
England/MILK-151C77D/2021
England/MILK-151C494/2021
England/MILK-151C564/2021
England/MILK-151C50A/2021
England/MILK-151C704/2021
England/MILK-151C69E/2021
England/MILK-151C75F/2021
England/MILK-151C740/2021
England/MILK-151C6AD/2021
England/MILK-151C82F/2021
England/QEUH-1519F2D/2021
England/QEUH-1519F3C/2021
England/MILK-151C801/2021
England/MILK-151C83E/2021
England/MILK-151C7D7/2021
England/QEUH-1519ED5/2021
England/QEUH-1519EF3/2021
England/QEUH-1519E8A/2021
England/QEUH-151A092/2021
England/QEUH-1519F78/2021
England/QEUH-151A047/2021
England/QEUH-1519FE1/2021
England/QEUH-1519F5A/2021
England/QEUH-151A126/2021
England/QEUH-151A0A1/2021
England/QEUH-151A38A/2021
England/QEUH-1519F69/2021
England/QEUH-151A2E7/2021
England/QEUH-1519FD2/2021
England/QEUH-151A37B/2021
England/QEUH-151A42D/2021
England/QEUH-151A29C/2021
England/QEUH-151A144/2021
England/QEUH-151A35D/2021
England/QEUH-151A1CC/2021
England/QEUH-151A232/2021
England/QEUH-151A3B7/2021
England/QEUH-151A214/2021
England/MILK-151B35C/2021
England/ALDP-151B9B4/2021
England/ALDP-151B978/2021
England/MILK-151B204/2021
England/ALDP-151B671/2021
England/MILK-151B240/2021
England/QEUH-151A162/2021
England/MILK-151B134/2021
England/MILK-151B301/2021
England/MILK-151B125/2021
England/MILK-151B34D/2021
England/MILK-151B2F5/2021
England/MILK-151B547/2021
England/MILK-151B44A/2021
England/MILK-151B4C2/2021
England/MILK-151C29A/2021
England/MILK-151B538/2021
England/MILK-151C2F4/2021
England/MILK-151B1CB/2021
England/MILK-151C33D/2021
England/MILK-151B5ED/2021
England/MILK-151C591/2021
England/MILK-151C528/2021
England/MILK-151C5FB/2021
England/MILK-151C519/2021
England/MILK-151C4D0/2021
England/MILK-151C40D/2021
England/MILK-151C68F/2021
England/MILK-151C5CE/2021
England/MILK-151C5A0/2021
England/MILK-151C2C7/2021
England/MILK-151C573/2021
England/MILK-151C634/2021
England/MILK-151C5BF/2021
England/MILK-151C722/2021
England/MILK-151C7E6/2021
England/MILK-151C78C/2021
England/MILK-151C810/2021
England/QEUH-151A250/2021
England/QEUH-151A241/2021
England/QEUH-151A205/2021
England/QEUH-1519EB7/2021
England/QEUH-151A34E/2021
England/MILK-151C731/2021
England/QEUH-1519F96/2021
England/QEUH-151A0FC/2021
England/QEUH-151D24E/2021
England/QEUH-151A28D/2021
England/QEUH-151A135/2021
England/QEUH-151D1C9/2021
England/QEUH-151D1F6/2021
England/QEUH-151D123/2021
England/QEUH-151CEA5/2021
England/QEUH-151CE5A/2021
England/QEUH-151D035/2021
England/QEUH-151A41E/2021
England/QEUH-151D2D5/2021
England/QEUH-151D150/2021
England/QEUH-151D25D/2021
England/QEUH-151D09F/2021
England/QEUH-151D132/2021
England/QEUH-151D2A8/2021
England/RAND-151F69B/2021
England/ALDP-1522DDC/2021
England/QEUH-151D28A/2021
England/MILK-151C3F1/2021
England/QEUH-151D3B4/2021
England/ALDP-1522CA2/2021
England/ALDP-1522D18/2021
England/ALDP-1522C84/2021
England/RAND-151EE0D/2021
England/RAND-151ED5B/2021
England/ALDP-1522C57/2021
England/RAND-151F6B9/2021
England/QEUH-151D34B/2021
England/ALDP-1522C2A/2021
England/ALDP-1522FB8/2021
England/ALDP-1522F4F/2021
England/ALDP-1523096/2021
England/ALDP-1522EE8/2021
England/ALDP-152305A/2021
England/ALDP-1522E06/2021
England/ALDP-15230C3/2021
England/ALDP-1522EAC/2021
England/ALDP-1523087/2021
England/ALDP-1522F8B/2021
England/QEUH-151CE78/2021
England/QEUH-151CE2D/2021
England/QEUH-151CF75/2021
England/QEUH-151CEC3/2021
England/QEUH-151CEF0/2021
England/QEUH-151CFA2/2021
England/QEUH-151CF93/2021
England/MILK-1523597/2021
England/QEUH-151CF57/2021
England/QEUH-151CE4B/2021
England/QEUH-151CFC0/2021
England/QEUH-151CF2A/2021
England/QEUH-151CFDF/2021
England/QEUH-151CE87/2021
England/ALDP-1522D81/2021
England/QEUH-151D18D/2021
England/QEUH-151CFB1/2021
England/QEUH-151D071/2021
England/QEUH-151D26C/2021
England/QEUH-151D0DB/2021
England/QEUH-151D1AB/2021
England/QEUH-151D16F/2021
England/QEUH-151CFFD/2021
England/QEUH-151D026/2021
England/QEUH-151D2E4/2021
England/QEUH-151D0CC/2021
England/QEUH-151D211/2021
England/QEUH-151D0BD/2021
England/QEUH-151D053/2021
England/QEUH-151D017/2021
England/QEUH-151D044/2021
England/QEUH-151D33C/2021
England/QEUH-151D30F/2021
England/QEUH-151CFEE/2021
England/QEUH-151D141/2021
England/QEUH-151D31E/2021
England/QEUH-151D396/2021
England/QEUH-151D378/2021
England/RAND-151EC30/2021
England/QEUH-151D369/2021
England/RAND-151EBD9/2021
England/RAND-151ED4C/2021
England/RAND-151EC9A/2021
England/RAND-151EBCA/2021
England/RAND-151EDA6/2021
England/ALDP-1522C75/2021
England/RAND-151EDF1/2021
England/RAND-151F6E6/2021
England/ALDP-1522CDF/2021
England/RAND-151F640/2021
England/RAND-151F6AA/2021
England/ALDP-1522CB1/2021
England/RAND-151F6F5/2021
England/ALDP-1522CEE/2021
England/RAND-151EE49/2021
England/ALDP-1522C39/2021
England/ALDP-1522C48/2021
England/RAND-151EE58/2021
England/ALDP-1522C93/2021
England/RAND-151F66E/2021
England/ALDP-1522CFD/2021
England/ALDP-1522EBB/2021
England/ALDP-1522DFA/2021
England/ALDP-1522DAF/2021
England/ALDP-1522D72/2021
England/ALDP-1522E8E/2021
England/ALDP-1522D54/2021
England/ALDP-1522E9D/2021
England/ALDP-1522DBE/2021
England/ALDP-1522DCD/2021
England/ALDP-1522E33/2021
England/ALDP-1522D45/2021
England/ALDP-1522DEB/2021
England/ALDP-1522D27/2021
England/ALDP-1522ED9/2021
England/ALDP-1522E42/2021
England/ALDP-1522F12/2021
England/ALDP-152300F/2021
England/ALDP-1522D63/2021
England/ALDP-152303C/2021
England/ALDP-152302D/2021
England/ALDP-15250FE/2021
England/ALDP-1522F30/2021
England/ALDP-152301E/2021
England/ALDP-152304B/2021
England/ALDP-15230E1/2021
England/ALDP-1522F6D/2021
England/ALDP-1522F9A/2021
England/ALDP-1522FD6/2021
England/ALDP-1523069/2021
England/ALDP-1522F7C/2021
England/ALDP-1525137/2021
England/MILK-1523281/2021
England/MILK-1524648/2021
England/MILK-1523649/2021
England/MILK-15237CE/2021
England/ALDP-1522E7F/2021
England/MILK-1524569/2021
England/MILK-15244B7/2021
England/MILK-1524675/2021
England/MILK-152695C/2021
England/MILK-15266FB/2021
England/QEUH-1522B0F/2021
England/QEUH-1522AB7/2021
England/ALDP-1524F6B/2021
England/ALDP-1524F7A/2021
England/ALDP-151B9A5/2021
England/MILK-15246A2/2021
England/ALDP-1524F89/2021
England/ALDP-1525094/2021
England/ALDP-1525058/2021
England/ALDP-1522FC7/2021
England/MILK-152462A/2021
England/MILK-15245A5/2021
England/ALDP-1525182/2021
England/MILK-15246DF/2021
England/MILK-15244A8/2021
England/MILK-1524763/2021
England/MILK-15255B3/2021
England/ALDP-1527302/2021
England/MILK-152597B/2021
England/MILK-1525A1E/2021
England/MILK-1526734/2021
England/MILK-1525771/2021
England/MILK-1525780/2021
England/MILK-152489D/2021
England/MILK-1526813/2021
England/MILK-15268E6/2021
England/MILK-1526804/2021
England/MILK-152694D/2021
England/ALDP-15272F6/2021
England/ALDP-1527478/2021
England/ALDP-15273C6/2021
England/ALDP-15274A5/2021
England/ALDP-15274B4/2021
England/MILK-15268F5/2021
England/ALDP-1527539/2021
England/ALDP-1527566/2021
England/ALDP-1527575/2021
England/ALDP-1527627/2021
England/MILK-1525595/2021
England/MILK-1525586/2021
England/MILK-152554A/2021
England/ALDP-15277AC/2021
England/MILK-15255C2/2021
England/MILK-1525559/2021
England/MILK-1525674/2021
England/MILK-1525692/2021
England/MILK-15255FF/2021
England/MILK-1525647/2021
England/MILK-1525665/2021
England/MILK-1525683/2021
England/MILK-15256A1/2021
England/MILK-152561A/2021
England/MILK-1525638/2021
England/MILK-1525629/2021
England/MILK-1525753/2021
England/MILK-1525850/2021
England/MILK-15256CF/2021
England/MILK-15257CC/2021
England/MILK-152586F/2021
England/MILK-15257DB/2021
England/MILK-15257EA/2021
England/MILK-15257BD/2021
England/MILK-1525832/2021
England/MILK-15258BA/2021
England/MILK-15258F6/2021
England/MILK-15258C9/2021
England/MILK-15258AB/2021
England/MILK-15259B7/2021
England/MILK-15259A8/2021
England/MILK-1525920/2021
England/MILK-152596C/2021
England/MILK-15259E4/2021
England/MILK-1525A78/2021
England/MILK-152593F/2021
England/MILK-15259F3/2021
England/ALDP-152BD3D/2021
England/ALDP-152CBE7/2021
England/ALDP-152CC3F/2021
Scotland/QEUH-151AB55/2021
Scotland/QEUH-151AB37/2021
Scotland/QEUH-151AD8C/2021
Scotland/QEUH-151ABCE/2021
Scotland/QEUH-151AD04/2021
England/ALDP-152CDD2/2021
Scotland/MILK-152497C/2021
Scotland/QEUH-151AE2F/2021
Scotland/QEUH-151AB82/2021
Scotland/QEUH-151AEB6/2021
Scotland/QEUH-151ADB9/2021
Scotland/QEUH-151ABEC/2021
Scotland/QEUH-151AC43/2021
Scotland/QEUH-151AC25/2021
Scotland/QEUH-151ACE9/2021
Scotland/QEUH-151ACBC/2021
Scotland/QEUH-151AC8F/2021
Scotland/QEUH-151ACF8/2021
Scotland/QEUH-151ADAA/2021
England/MILK-1525A4B/2021
Scotland/QEUH-151AC52/2021
Scotland/QEUH-151AE10/2021
Scotland/QEUH-151AC9E/2021
Scotland/QEUH-151AF2C/2021
Scotland/QEUH-151AEC5/2021
Scotland/QEUH-151AEF2/2021
Scotland/QEUH-151B082/2021
Scotland/QEUH-151AF3B/2021
Scotland/QEUH-151AF68/2021
Scotland/QEUH-151BD21/2021
Scotland/QEUH-151BCD9/2021
Scotland/QEUH-151AFC2/2021
Scotland/QEUH-151ABDD/2021
Scotland/QEUH-151BCCA/2021
Scotland/QEUH-151BC8E/2021
Scotland/QEUH-151BCF7/2021
Scotland/QEUH-151AFE0/2021
Scotland/QEUH-151BCBB/2021
Scotland/QEUH-151B073/2021
Scotland/QEUH-151BCE8/2021
Scotland/QEUH-151BC9D/2021
Scotland/QEUH-151BD4F/2021
Scotland/QEUH-151BDB8/2021
Scotland/QEUH-151BD12/2021
Scotland/QEUH-151BE5B/2021
Scotland/QEUH-151BD9A/2021
Scotland/QEUH-151BF1C/2021
Scotland/QEUH-151BEA6/2021
Scotland/QEUH-151BEF1/2021
Scotland/QEUH-151BD6D/2021
Scotland/QEUH-151BDA9/2021
Scotland/QEUH-151BED3/2021
Scotland/QEUH-151C054/2021
Scotland/QEUH-151BF0D/2021
Scotland/QEUH-151BFA3/2021
Scotland/QEUH-151BFC1/2021
Scotland/QEUH-151BF58/2021
Scotland/QEUH-151BF49/2021
Scotland/QEUH-151BFEF/2021
Scotland/QEUH-151BF94/2021
Scotland/QEUH-151C1CA/2021
Scotland/QEUH-151C063/2021
Scotland/QEUH-151C018/2021
Scotland/QEUH-151C0AF/2021
Scotland/QEUH-151C160/2021
Scotland/QEUH-151C133/2021
Scotland/QEUH-151C072/2021
Scotland/QEUH-151C142/2021
Scotland/QEUH-151C1D9/2021
Scotland/QEUH-151C18E/2021
Scotland/QEUH-151CE3C/2021
Scotland/QEUH-151C081/2021
Scotland/QEUH-151C1AC/2021
Scotland/QEUH-151C203/2021
Scotland/QEUH-151CE96/2021
Scotland/QEUH-151CED2/2021
Scotland/QEUH-151CEE1/2021
Scotland/QEUH-151D114/2021
Scotland/QEUH-151CE69/2021
Scotland/QEUH-151D105/2021
Scotland/QEUH-151CF1B/2021
Scotland/QEUH-151D008/2021
Scotland/QEUH-151CEB4/2021
Scotland/QEUH-151D27B/2021
Scotland/QEUH-151D19C/2021
Scotland/QEUH-151D0F9/2021
Scotland/QEUH-151D17E/2021
Scotland/QEUH-151D220/2021
Scotland/QEUH-151CF39/2021
Scotland/QEUH-151D0AE/2021
Scotland/QEUH-151CF48/2021
Scotland/QEUH-151D1D8/2021
Scotland/QEUH-151D1E7/2021
Scotland/QEUH-151CF66/2021
Scotland/QEUH-151CF84/2021
Scotland/QEUH-151D080/2021
Scotland/QEUH-151D0EA/2021
Scotland/QEUH-151D062/2021
Scotland/QEUH-151D712/2021
Scotland/QEUH-151D299/2021
Scotland/QEUH-151D536/2021
Scotland/QEUH-151D5BE/2021
Scotland/QEUH-151D606/2021
Scotland/QEUH-151D5EB/2021
Scotland/QEUH-151D387/2021
Scotland/QEUH-151D730/2021
Scotland/QEUH-151D2C6/2021
Scotland/QEUH-151D2B7/2021
Scotland/QEUH-151D2F3/2021
Scotland/QEUH-151D35A/2021
Scotland/QEUH-151D527/2021
Scotland/QEUH-151D590/2021
Scotland/QEUH-151D4B1/2021
Scotland/QEUH-151D721/2021
Scotland/QEUH-151D484/2021
Scotland/QEUH-151D3F0/2021
Scotland/QEUH-151D74F/2021
Scotland/QEUH-151D448/2021
Scotland/QEUH-151D82E/2021
Scotland/QEUH-151D79A/2021
Scotland/QEUH-151D7C7/2021
Scotland/QEUH-1522659/2021
Scotland/QEUH-151D76D/2021
Northern_Ireland/RAND-152070D/2021
Scotland/QEUH-151D7D6/2021
England/MILK-153D08A/2021
Northern_Ireland/CAMC-15105BB/2021
Scotland/QEUH-1519EE4/2021
Scotland/QEUH-1519E7B/2021
Scotland/QEUH-1519EC6/2021
Scotland/QEUH-1519EA8/2021
Scotland/QEUH-1519F4B/2021
Scotland/QEUH-151A01A/2021
Scotland/QEUH-1519F0F/2021
Scotland/QEUH-151A108/2021
Scotland/QEUH-151A065/2021
Scotland/QEUH-151A00B/2021
Scotland/QEUH-151A038/2021
Scotland/QEUH-1519FB4/2021
Scotland/QEUH-1519F1E/2021
Scotland/QEUH-1519FC3/2021
Scotland/QEUH-151A0ED/2021
Scotland/QEUH-151A074/2021
Scotland/QEUH-151A056/2021
Scotland/QEUH-151A083/2021
Scotland/QEUH-1519FA5/2021
Scotland/QEUH-1519FF0/2021
Scotland/QEUH-1519F87/2021
Scotland/QEUH-151A029/2021
Scotland/QEUH-151A171/2021
Scotland/QEUH-151A1DB/2021
Scotland/QEUH-151A311/2021
Scotland/QEUH-151A153/2021
Scotland/QEUH-151A27E/2021
Scotland/QEUH-151A1BD/2021
Scotland/QEUH-151A223/2021
Scotland/QEUH-151A117/2021
Scotland/QEUH-151A2F6/2021
Scotland/QEUH-151A2BA/2021
Scotland/QEUH-151A2AB/2021
Scotland/QEUH-151A36C/2021
Scotland/QEUH-151A2C9/2021
Scotland/QEUH-151A320/2021
Scotland/QEUH-151A399/2021
Scotland/QEUH-151A33F/2021
Scotland/QEUH-151A3F3/2021
England/MILK-153D06C/2021
Scotland/QEUH-151A3C6/2021
Scotland/QEUH-151D509/2021
Scotland/QEUH-151D703/2021
Scotland/QEUH-151D69D/2021
Scotland/QEUH-151A1EA/2021
Scotland/QEUH-151D660/2021
Scotland/QEUH-151A1F9/2021
England/MILK-153D318/2021
England/MILK-152B5DB/2021
England/MILK-152B7C6/2021
England/MILK-152B82D/2021
England/MILK-152B80F/2021
England/MILK-152B8B4/2021
England/MILK-152B887/2021
England/MILK-152B869/2021
Scotland/QEUH-1525B93/2021
England/ALDP-152F72C/2021
Wales/ALDP-1522C66/2021
England/HSLL-15193B8/2021
England/HSLL-15193D6/2021
Wales/ALDP-1522ECA/2021
Scotland/QEUH-152837A/2021
England/HSLL-15193A9/2021
England/HSLL-151946A/2021
England/HSLL-15194C4/2021
England/HSLL-151944C/2021
England/HSLL-15193C7/2021
England/HSLL-15193E5/2021
England/HSLL-15194B5/2021
England/HSLL-15194A6/2021
England/HSLL-151942E/2021
England/HSLL-1519400/2021
England/HSLL-151941F/2021
England/HSLL-15194E2/2021
England/HSLL-15194D3/2021
England/HSLL-15193F4/2021
England/HSLL-15194F1/2021
England/HSLL-15195C1/2021
England/MILK-15243F6/2021
England/MILK-15243C9/2021
Wales/MILK-15248AC/2021
England/MILK-15267CB/2021
England/MILK-1524851/2021
England/MILK-15244D5/2021
England/HSLL-15195B2/2021
England/MILK-152447B/2021
England/HSLL-151943D/2021
Wales/MILK-1524727/2021
Scotland/QEUH-1528BFA/2021
Scotland/QEUH-1529081/2021
England/ALDP-152628E/2021
England/ALDP-1526260/2021
Scotland/QEUH-1528B45/2021
England/RAND-15472D2/2021
Wales/ALDP-152778E/2021
Scotland/QEUH-1528F0D/2021
England/MILK-1523EE7/2021
England/ALDP-152629D/2021
England/MILK-152ABE9/2021
England/MILK-152A9FE/2021
England/MILK-152AB43/2021
England/RAND-15242EA/2021
England/ALDP-1526118/2021
England/RAND-152436F/2021
England/ALDP-15261AF/2021
England/ALDP-1526109/2021
England/ALDP-152635E/2021
England/ALDP-15261CD/2021
England/ALDP-1526206/2021
England/ALDP-1526488/2021
England/ALDP-1526215/2021
England/ALDP-15262AC/2021
England/MILK-15240B3/2021
England/MILK-15240FF/2021
England/MILK-1523EC9/2021
England/MILK-1524086/2021
England/MILK-1524095/2021
England/MILK-1524192/2021
England/MILK-152A949/2021
England/MILK-1524217/2021
England/MILK-1524068/2021
England/RAND-15242DB/2021
Wales/RAND-15472E1/2021
England/RAND-15242BD/2021
England/MILK-15587DF/2021
England/RAND-152437E/2021
England/MILK-15585F3/2021
England/MILK-1558766/2021
England/MILK-1558784/2021
England/MILK-15587A2/2021
England/ALDP-152A5AF/2021
England/ALDP-152A69D/2021
England/MILK-1558872/2021
England/ALDP-152A4DF/2021
England/MILK-1558809/2021
England/RAND-152ADD4/2021
England/RAND-152AE2C/2021
England/MILK-15587FD/2021
England/RAND-152AE95/2021
England/RAND-152B2E3/2021
England/RAND-152AED1/2021
England/RAND-152B2B6/2021
England/RAND-152B0E9/2021
England/HSLL-1532B48/2021
England/HSLL-15329B7/2021
England/RAND-152B140/2021
England/HSLL-1532C18/2021
Wales/ALDP-152A4C0/2021
Northern_Ireland/RAND-152ADC5/2021
England/QEUH-15BF633/2021
England/QEUH-15BF74F/2021
England/QEUH-15BF994/2021
England/QEUH-15BF85B/2021
England/QEUH-15BF75E/2021
England/QEUH-15BFA19/2021
England/QEUH-15BF9EF/2021
England/QEUH-15BFA46/2021
England/QEUH-15BFB07/2021
England/QEUH-15BF9FE/2021
England/QEUH-15BEBCC/2021
Scotland/QEUH-15BF69D/2021
Scotland/QEUH-15BE2B8/2021
England/QEUH-15BFAFB/2021
Scotland/QEUH-15BF77C/2021
Scotland/QEUH-15BFAA0/2021
Scotland/QEUH-15BBCBD/2021
England/QEUH-1521D64/2021
Scotland/QEUH-15BBD05/2021
England/QEUH-15BBD7E/2021
England/QEUH-15BBCF9/2021
Scotland/QEUH-15BBD8D/2021
Scotland/QEUH-15BBE02/2021
England/QEUH-15BBD41/2021
Scotland/QEUH-15BBD23/2021
Scotland/QEUH-15BCE7A/2021
Scotland/QEUH-15BEC7E/2021
Scotland/QEUH-15BBD32/2021
Scotland/QEUH-15BBE6C/2021
Scotland/QEUH-15BBE8A/2021
Scotland/QEUH-15BD161/2021
England/MILK-19D9981/2021
Switzerland/JU-UHB-42801934/2021
Lebanon/QIB-820/2021
Lebanon/QIB-819/2021
Lebanon/QIB-817/2021
Lebanon/QIB-821/2021
Switzerland/SO-UHB-42801075/2021
Lebanon/QIB-816/2021
Lebanon/QIB-818/2021
Switzerland/BE-Risch-2141912312/2021
Switzerland/GR-Risch-2141903326/2021
Switzerland/TG-Risch-2141910687/2021
Switzerland/BE-Risch-2141902656/2021
USA/OH-UHTL-593/2021
Japan/SZ-NIG-Y21054/2021
USA/OH-UHTL-577/2021
USA/OH-UHTL-583/2021
USA/OH-UHTL-624/2021
USA/OH-UHTL-597/2021
USA/OH-UHTL-626/2021
USA/OH-UHTL-623/2021
USA/OH-UHTL-613/2021
USA/OH-UHTL-617/2021
USA/OH-UHTL-614/2021
USA/OH-UHTL-603/2021
USA/OH-UHTL-588/2021
USA/MD-MDH-2000/2021
USA/MD-MDH-2023/2021
USA/MD-MDH-2001/2021
USA/MD-MDH-2030/2021
USA/MD-MDH-2027/2021
USA/MD-MDH-2024/2021
USA/MA-CDCBI-CRSP_RA4OOOAGYY7PD2HI/2021
USA/NC-SLPH-0117/2021
USA/MD-MDH-2031/2021
USA/MD-MDH-2026/2021
USA/CA-CDC-FG-026948/2021
USA/MD-MDH-2025/2021
USA/CA-CDC-FG-026978/2021
USA/CT-CDCBI-CRSP_FONOQ46VRXFQUWYO/2021
USA/MD-MDH-2036/2021
USA/CA-CDC-FG-026953/2021
USA/CA-CDC-FG-026909/2021
USA/CA-CDC-FG-026905/2021
USA/CA-CDC-FG-026951/2021
USA/TN-CDC-FG-027077/2021
USA/CA-CDC-FG-027341/2021
USA/CA-CDC-FG-026912/2021
USA/CA-CDC-FG-026939/2021
USA/CA-CDC-FG-026928/2021
USA/CA-CDC-FG-026993/2021
USA/CA-CDC-FG-027141/2021
USA/CA-CDC-FG-027166/2021
USA/CA-CDC-FG-027047/2021
USA/CA-CDC-FG-026935/2021
USA/CA-CDC-FG-027017/2021
USA/CA-CDC-FG-027003/2021
USA/CA-CDC-FG-026933/2021
USA/CA-CDC-FG-027112/2021
USA/CA-CDC-FG-027113/2021
USA/CA-CDC-FG-027004/2021
USA/CA-CDC-FG-027172/2021
USA/CA-CDC-FG-027028/2021
USA/CA-CDC-FG-027188/2021
USA/CA-CDC-FG-026943/2021
USA/WA-CDC-FG-027149/2021
USA/CA-CDC-FG-026949/2021
USA/CA-CDC-FG-026972/2021
USA/CA-CDC-FG-027043/2021
USA/CA-CDC-FG-027080/2021
USA/CA-CDC-FG-027157/2021
USA/CA-CDC-FG-026947/2021
USA/CA-CDC-FG-026946/2021
USA/CA-CDC-FG-027042/2021
USA/CA-CDC-FG-027053/2021
USA/CA-CDC-FG-027120/2021
USA/CA-CDC-FG-027257/2021
USA/CA-CDC-FG-027088/2021
USA/CA-CDC-FG-027179/2021
USA/CA-CDC-FG-027058/2021
USA/CA-CDC-FG-027098/2021
USA/CA-CDC-FG-027526/2021
USA/CA-CDC-FG-026999/2021
USA/CA-CDC-FG-027335/2021
USA/CA-CDC-FG-026990/2021
USA/CA-CDC-FG-027085/2021
USA/CA-CDC-FG-026980/2021
USA/CA-CDC-FG-026975/2021
USA/CA-CDC-FG-027323/2021
USA/CA-CDC-FG-027143/2021
USA/CA-CDC-FG-027068/2021
USA/CA-CDC-FG-027048/2021
USA/CA-CDC-FG-027507/2021
USA/CA-CDC-FG-026997/2021
USA/CO-CDC-FG-027338/2021
USA/CO-CDC-FG-027453/2021
USA/CO-CDC-FG-027452/2021
USA/CO-CDC-FG-027355/2021
USA/CA-CDC-FG-026988/2021
USA/CO-CDC-FG-027412/2021
USA/CO-CDC-FG-027330/2021
USA/CO-CDC-FG-027325/2021
USA/FL-CDC-FG-027386/2021
USA/CO-CDC-FG-027446/2021
USA/FL-CDC-FG-027397/2021
USA/CO-CDC-FG-027373/2021
USA/CO-CDC-FG-027433/2021
USA/CO-CDC-FG-027454/2021
USA/FL-CDC-FG-027423/2021
USA/CO-CDC-FG-027387/2021
USA/TX-CDC-FG-027399/2021
USA/FL-CDC-FG-027738/2021
USA/CO-CDC-FG-027376/2021
USA/CO-CDC-FG-027548/2021
USA/CO-CDC-FG-027461/2021
USA/TX-CDC-FG-027463/2021
USA/CO-CDC-FG-027419/2021
USA/CO-CDC-FG-027685/2021
USA/FL-CDC-FG-027436/2021
USA/CO-CDC-FG-027512/2021
USA/FL-CDC-FG-027431/2021
USA/FL-CDC-FG-027439/2021
USA/FL-CDC-FG-027615/2021
USA/CO-CDC-FG-027747/2021
USA/FL-CDC-FG-027434/2021
USA/FL-CDC-FG-027466/2021
USA/FL-CDC-FG-027550/2021
USA/FL-CDC-FG-027746/2021
USA/FL-CDC-FG-027440/2021
USA/FL-CDC-FG-027457/2021
USA/CO-CDC-FG-027624/2021
USA/CO-CDC-FG-027602/2021
USA/CO-CDC-FG-027462/2021
USA/CO-CDC-FG-027567/2021
USA/FL-CDC-FG-027703/2021
USA/WA-CDC-FG-027575/2021
USA/CO-CDC-FG-027505/2021
USA/CO-CDC-FG-027531/2021
USA/FL-CDC-FG-027649/2021
USA/CA-CDC-FG-026108/2021
USA/CA-CDC-FG-026043/2021
USA/CA-CDC-FG-026048/2021
USA/CA-CDC-FG-026057/2021
USA/CA-CDC-FG-026139/2021
USA/CA-CDC-FG-026052/2021
USA/CO-CDC-FG-027637/2021
USA/CO-CDC-FG-027627/2021
USA/CA-CDC-FG-026092/2021
USA/CA-CDC-FG-026078/2021
USA/CA-CDC-FG-026106/2021
USA/CA-CDC-FG-026284/2021
USA/CA-CDC-FG-026189/2021
USA/CA-CDC-FG-026087/2021
USA/CA-CDC-FG-026113/2021
USA/CA-CDC-FG-026299/2021
USA/CA-CDC-FG-026271/2021
USA/CA-CDC-FG-026166/2021
USA/CA-CDC-FG-026208/2021
USA/CA-CDC-FG-026143/2021
USA/CA-CDC-FG-026085/2021
USA/CA-CDC-FG-026103/2021
USA/CA-CDC-FG-026231/2021
USA/CA-CDC-FG-026197/2021
USA/CA-CDC-FG-026115/2021
USA/CA-CDC-FG-026102/2021
USA/CA-CDC-FG-026280/2021
USA/CA-CDC-FG-026269/2021
USA/CA-CDC-FG-026210/2021
USA/CA-CDC-FG-026220/2021
USA/CA-CDC-FG-026477/2021
USA/CA-CDC-FG-026272/2021
USA/WA-CDC-FG-026539/2021
USA/CA-CDC-FG-026249/2021
USA/TX-CDC-FG-026620/2021
USA/MN-MDH-6273/2021
USA/MN-MDH-6244/2021
USA/MN-MDH-6285/2021
USA/MN-MDH-6274/2021
USA/MD-MDH-2037/2021
USA/MD-MDH-2059/2021
USA/MN-MDH-6286/2021
USA/MD-MDH-2041/2021
USA/OH-UHTL-631/2021
USA/MD-MDH-2044/2021
USA/MD-MDH-2104/2021
USA/MD-MDH-2087/2021
USA/MA-CDCBI-CRSP_G6BK6E4Z2RU7WDJ7/2021
USA/CA-CDC-QDX24087400/2021
USA/CA-CDC-QDX24087395/2021
USA/WA-CDC-UW21042055261/2021
USA/WA-CDC-UW21042017916/2021
USA/CA-CDC-QDX24087396/2021
USA/WA-CDC-UW21042075636/2021
USA/WA-CDC-UW21042085052/2021
USA/CA-CDC-QDX24087393/2021
USA/CA-CDC-QDX24087399/2021
USA/CA-CDC-QDX24087397/2021
USA/CA-CDC-QDX24087398/2021
USA/WA-CDC-UW21042001373/2021
USA/WA-CDC-UW21042025858/2021
USA/MN-MDH-6290/2021
USA/MN-MDH-6292/2021
USA/MN-MDH-6295/2021
USA/MN-MDH-6294/2021
USA/MN-MDH-6291/2021
USA/MN-MDH-6293/2021
USA/MN-MDH-6330/2021
USA/MN-MDH-6302/2021
USA/MN-MDH-6303/2021
USA/MN-MDH-6304/2021
USA/IN-CDC-LC0049549/2021
USA/MN-MDH-6341/2021
USA/MN-MDH-6342/2021
USA/MN-MDH-6338/2021
USA/MN-MDH-6358/2021
USA/IN-CDC-LC0049603/2021
USA/MN-MDH-6296/2021
USA/KY-CDC-LC0049482/2021
USA/IN-CDC-LC0049567/2021
USA/DC-CDC-LC0049540/2021
USA/IN-CDC-LC0049705/2021
USA/IN-CDC-LC0049833/2021
USA/VA-CDC-LC0049516/2021
USA/NJ-CDC-LC0049861/2021
USA/KY-CDC-LC0049802/2021
USA/NY-CDC-LC0049743/2021
USA/IN-CDC-LC0049845/2021
USA/NC-CDC-LC0050081/2021
USA/IN-CDC-LC0049474/2021
USA/NC-CDC-LC0050161/2021
USA/NC-CDC-LC0050246/2021
USA/NC-CDC-LC0050259/2021
USA/NC-CDC-LC0050008/2021
USA/FL-CDC-LC0050329/2021
USA/GA-CDC-LC0050233/2021
USA/GA-CDC-LC0050260/2021
USA/GA-CDC-LC0049949/2021
USA/NH-CDC-LC0049945/2021
USA/MD-CDC-LC0050152/2021
USA/MA-CDC-LC0050345/2021
USA/NH-CDC-LC0050042/2021
USA/RI-CDC-LC0050294/2021
USA/RI-CDC-LC0050104/2021
USA/RI-CDC-LC0049940/2021
USA/RI-CDC-LC0049931/2021
USA/MA-CDC-LC0050313/2021
USA/VA-CDC-LC0050035/2021
USA/VA-CDC-LC0050069/2021
USA/TN-CDC-LC0050133/2021
USA/GA-CDC-LC0050336/2021
USA/TN-CDC-LC0050135/2021
USA/GA-CDC-LC0050267/2021
USA/GA-CDC-LC0050261/2021
USA/LA-CDC-LC0050332/2021
USA/FL-CDC-LC0050252/2021
USA/FL-CDC-LC0050224/2021
USA/FL-CDC-LC0050289/2021
USA/FL-CDC-LC0050188/2021
USA/FL-CDC-LC0050005/2021
USA/FL-CDC-LC0050278/2021
USA/FL-CDC-LC0050235/2021
USA/FL-CDC-LC0050149/2021
USA/TN-CDC-LC0050139/2021
USA/MA-CDC-LC0049986/2021
USA/FL-CDC-LC0050215/2021
USA/PR-CDC-LC0050323/2021
USA/NY-CDC-LC0050244/2021
USA/MA-CDC-LC0049972/2021
USA/FL-CDC-LC0050015/2021
USA/FL-CDC-LC0050074/2021
USA/FL-CDC-LC0050116/2021
USA/FL-CDC-LC0050068/2021
USA/FL-CDC-LC0050169/2021
USA/FL-CDC-LC0050240/2021
USA/FL-CDC-LC0050176/2021
USA/NC-CDC-LC0050108/2021
USA/FL-CDC-LC0049923/2021
USA/MA-CDC-LC0049925/2021
USA/NY-CDC-LC0050327/2021
USA/NH-CDC-LC0050034/2021
USA/NC-CDC-LC0050146/2021
USA/ME-CDC-LC0050003/2021
USA/CT-CDC-LC0049957/2021
USA/CT-CDC-LC0050220/2021
USA/MA-CDC-LC0050110/2021
USA/CT-CDC-LC0049938/2021
USA/NH-CDC-LC0050217/2021
USA/RI-CDC-LC0050132/2021
USA/NH-CDC-LC0050018/2021
USA/FL-CDC-LC0050208/2021
USA/VA-CDC-LC0050355/2021
USA/IN-CDC-LC0050391/2021
USA/CA-CDC-LC0050492/2021
USA/WI-CDC-LC0050406/2021
USA/IL-CDC-LC0050485/2021
USA/IL-CDC-LC0050483/2021
USA/IL-CDC-LC0050419/2021
USA/IL-CDC-LC0050437/2021
USA/IL-CDC-LC0050504/2021
USA/IL-CDC-LC0050392/2021
USA/WI-CDC-LC0050515/2021
USA/WI-CDC-LC0050402/2021
USA/WI-CDC-LC0050549/2021
USA/IL-CDC-LC0050511/2021
USA/WI-CDC-LC0050385/2021
USA/WI-CDC-LC0050421/2021
USA/IL-CDC-LC0050429/2021
USA/WI-CDC-LC0050362/2021
USA/WI-CDC-LC0050408/2021
USA/IN-CDC-LC0050371/2021
USA/IL-CDC-LC0050443/2021
USA/WI-CDC-LC0050349/2021
USA/IL-CDC-LC0050535/2021
USA/IL-CDC-LC0050439/2021
USA/IN-CDC-LC0050409/2021
USA/NC-CDC-LC0050394/2021
USA/IL-CDC-LC0050353/2021
USA/IL-CDC-LC0050482/2021
USA/IN-CDC-LC0050415/2021
USA/NC-CDC-LC0050476/2021
USA/VA-CDC-LC0050357/2021
USA/MD-CDC-LC0050434/2021
USA/IL-CDC-LC0050350/2021
USA/VA-CDC-LC0050510/2021
USA/IL-CDC-LC0050471/2021
USA/IL-CDC-LC0050360/2021
USA/IL-CDC-LC0050546/2021
USA/NC-CDC-LC0050435/2021
USA/MI-CDC-LC0050438/2021
USA/IL-CDC-LC0050403/2021
USA/MD-CDC-LC0050452/2021
USA/IL-CDC-LC0050460/2021
USA/OH-CDC-LC0050534/2021
USA/SC-CDC-LC0050395/2021
USA/NC-CDC-LC0050508/2021
USA/OH-CDC-LC0050414/2021
USA/OH-CDC-LC0050458/2021
USA/MI-CDC-LC0050426/2021
USA/OH-CDC-LC0050358/2021
USA/MI-CDC-LC0050545/2021
USA/MI-CDC-LC0050379/2021
USA/OH-CDC-LC0050382/2021
USA/MI-CDC-LC0050489/2021
USA/MI-CDC-LC0050544/2021
USA/MI-CDC-LC0050359/2021
USA/NC-CDC-LC0050507/2021
USA/OH-CDC-LC0050491/2021
USA/MI-CDC-LC0050457/2021
USA/MI-CDC-LC0050427/2021
USA/OH-CDC-LC0050481/2021
USA/OH-CDC-LC0050472/2021
USA/OH-CDC-LC0050388/2021
USA/MI-CDC-LC0050461/2021
USA/MI-CDC-LC0050416/2021
USA/VA-CDC-LC0050522/2021
USA/OH-CDC-LC0050372/2021
USA/IN-CDC-LC0050506/2021
USA/IN-CDC-LC0050450/2021
USA/KY-CDC-LC0050424/2021
USA/NC-CDC-LC0050378/2021
USA/VA-CDC-LC0050464/2021
USA/WV-CDC-LC0050487/2021
USA/PA-CDC-LC0050412/2021
USA/VA-CDC-LC0050399/2021
USA/DC-CDC-LC0050488/2021
USA/PA-CDC-LC0050525/2021
USA/MD-CDC-LC0050512/2021
USA/WV-CDC-LC0050453/2021
USA/WV-CDC-LC0050523/2021
USA/WV-CDC-LC0050509/2021
USA/GA-CDC-LC0050520/2021
USA/WV-CDC-LC0050486/2021
USA/NC-CDC-LC0050710/2021
USA/SC-CDC-LC0050665/2021
USA/NC-CDC-LC0050747/2021
USA/NC-CDC-LC0050554/2021
USA/NC-CDC-LC0050795/2021
USA/IL-CDC-LC0050733/2021
USA/NC-CDC-LC0050613/2021
USA/VA-CDC-LC0050636/2021
USA/PA-CDC-LC0051181/2021
USA/NJ-CDC-LC0051112/2021
USA/NJ-CDC-LC0050904/2021
USA/NJ-CDC-LC0051119/2021
USA/MD-CDC-LC0051013/2021
USA/PA-CDC-LC0051170/2021
USA/NJ-CDC-LC0050879/2021
USA/NJ-CDC-LC0051048/2021
USA/NJ-CDC-LC0050949/2021
USA/NJ-CDC-LC0051049/2021
USA/NJ-CDC-LC0051084/2021
USA/NJ-CDC-LC0051167/2021
USA/PA-CDC-LC0051149/2021
USA/PA-CDC-LC0051032/2021
USA/NJ-CDC-LC0050866/2021
USA/PA-CDC-LC0051293/2021
USA/NJ-CDC-LC0051020/2021
USA/IL-CDC-LC0051343/2021
USA/PA-CDC-LC0050882/2021
USA/MI-CDC-LC0051338/2021
USA/IL-CDC-LC0051426/2021
USA/OH-CDC-LC0051660/2021
USA/IL-CDC-LC0051631/2021
USA/NC-CDC-LC0051963/2021
USA/FL-CDC-LC0052164/2021
USA/FL-CDC-LC0052105/2021
USA/MS-CDC-LC0052158/2021
USA/FL-CDC-LC0051939/2021
USA/VA-CDC-LC0051924/2021
USA/FL-CDC-LC0051936/2021
USA/TX-CDC-LC0052726/2021
USA/NM-CDC-LC0052723/2021
USA/WV-CDC-LC0052638/2021
USA/IN-CDC-LC0052656/2021
USA/WV-CDC-LC0052625/2021
USA/WV-CDC-LC0052687/2021
USA/TX-CDC-LC0052709/2021
USA/NM-CDC-LC0052803/2021
USA/IL-CDC-LC0052791/2021
USA/AZ-CDC-LC0052674/2021
USA/TX-CDC-LC0052758/2021
USA/WV-CDC-LC0052725/2021
USA/TX-CDC-LC0052730/2021
USA/IL-CDC-LC0052677/2021
USA/AZ-CDC-LC0052822/2021
USA/IL-CDC-LC0052670/2021
USA/CA-CDC-LC0052612/2021
USA/CA-CDC-LC0052660/2021
USA/CA-CDC-LC0052817/2021
USA/CA-CDC-LC0052802/2021
USA/WV-CDC-LC0052653/2021
USA/TX-CDC-LC0052728/2021
USA/OH-CDC-LC0052765/2021
USA/NV-CDC-LC0052722/2021
USA/CA-CDC-LC0052707/2021
USA/CA-CDC-LC0052800/2021
USA/WV-CDC-LC0052661/2021
USA/MI-CDC-LC0052622/2021
USA/PA-CDC-LC0052680/2021
USA/PA-CDC-LC0052669/2021
USA/OH-CDC-LC0052613/2021
USA/WV-CDC-LC0052678/2021
USA/WV-CDC-LC0052623/2021
USA/WV-CDC-LC0052599/2021
USA/PA-CDC-LC0052698/2021
USA/CO-CDC-LC0052818/2021
USA/CO-CDC-LC0052751/2021
USA/CO-CDC-LC0052636/2021
USA/MN-CDC-LC0052796/2021
USA/MN-CDC-LC0052620/2021
USA/CO-CDC-LC0052816/2021
USA/MN-CDC-LC0052706/2021
USA/MN-CDC-LC0052777/2021
USA/MN-CDC-LC0052743/2021
USA/CO-CDC-LC0052721/2021
USA/MN-CDC-LC0052603/2021
USA/MN-CDC-LC0052811/2021
USA/MN-CDC-LC0052733/2021
USA/NV-CDC-LC0052689/2021
USA/MN-CDC-LC0052814/2021
USA/MN-CDC-LC0052629/2021
USA/FL-CDC-LC0052745/2021
USA/CA-CDC-LC0052763/2021
USA/AZ-CDC-LC0052713/2021
USA/MN-CDC-LC0052637/2021
USA/CA-CDC-LC0052626/2021
USA/WV-CDC-LC0052652/2021
USA/CA-CDC-LC0052829/2021
USA/MO-CDC-LC0052617/2021
USA/CA-CDC-LC0052657/2021
USA/CA-CDC-LC0052705/2021
USA/CA-CDC-LC0052596/2021
USA/CA-CDC-LC0052646/2021
USA/CA-CDC-LC0052804/2021
USA/PA-CDC-LC0052675/2021
USA/CA-CDC-LC0052813/2021
USA/CA-CDC-LC0052724/2021
USA/MO-CDC-LC0052862/2021
USA/KS-CDC-LC0052864/2021
USA/TX-CDC-LC0052891/2021
USA/AZ-CDC-LC0052842/2021
USA/WA-CDC-LC0052943/2021
USA/OR-CDC-LC0052966/2021
USA/TX-CDC-LC0052938/2021
USA/WA-CDC-LC0052930/2021
USA/OR-CDC-LC0052848/2021
USA/OR-CDC-LC0052872/2021
USA/WA-CDC-LC0052894/2021
USA/AZ-CDC-LC0052922/2021
USA/AZ-CDC-LC0052876/2021
USA/WA-CDC-LC0052982/2021
USA/AZ-CDC-LC0052852/2021
USA/NM-CDC-LC0052976/2021
USA/WA-CDC-LC0052988/2021
USA/OR-CDC-LC0052975/2021
USA/NV-CDC-LC0052927/2021
USA/AZ-CDC-LC0052906/2021
USA/AZ-CDC-LC0052861/2021
USA/UT-CDC-LC0052978/2021
USA/AZ-CDC-LC0052885/2021
USA/OR-CDC-LC0052912/2021
USA/AR-CDC-LC0052880/2021
USA/CO-CDC-LC0052968/2021
USA/OK-CDC-LC0052897/2021
USA/KS-CDC-LC0052873/2021
USA/CO-CDC-LC0052952/2021
USA/MO-CDC-LC0052902/2021
USA/TX-CDC-LC0052971/2021
USA/MN-CDC-LC0052871/2021
USA/TX-CDC-LC0052901/2021
USA/WA-CDC-LC0052972/2021
USA/WA-CDC-LC0052834/2021
USA/OR-CDC-LC0052921/2021
USA/MN-CDC-LC0052839/2021
USA/MN-CDC-LC0052883/2021
USA/CO-CDC-LC0052841/2021
USA/OR-CDC-LC0052840/2021
USA/OR-CDC-LC0052878/2021
USA/NM-CDC-LC0052857/2021
USA/NV-CDC-LC0052955/2021
USA/MT-CDC-LC0052935/2021
USA/WA-CDC-LC0052905/2021
USA/WA-CDC-LC0052983/2021
USA/NV-CDC-LC0052858/2021
USA/CO-CDC-LC0052942/2021
USA/TX-CDC-LC0052974/2021
USA/NV-CDC-LC0052967/2021
USA/CA-CDC-LC0052965/2021
USA/IL-CDC-LC0053008/2021
USA/OH-CDC-LC0052999/2021
USA/WV-CDC-LC0053143/2021
USA/PA-CDC-LC0053042/2021
USA/OH-CDC-LC0053119/2021
USA/MT-CDC-2-4282740/2021
USA/PA-CDC-LC0053014/2021
USA/NJ-CDC-2-4282746/2021
USA/WY-CDC-2-4283125/2021
USA/NE-CDC-2-4282836/2021
USA/MI-CDC-2-4283120/2021
USA/PR-CDC-2-4282613/2021
USA/IN-CDC-2-4282844/2021
USA/UT-CDC-2-4282618/2021
USA/IA-CDC-2-4283042/2021
USA/IA-CDC-2-4283001/2021
USA/IA-CDC-2-4283109/2021
USA/NJ-CDC-2-4282909/2021
USA/VT-CDC-2-4282630/2021
USA/NH-CDC-2-4282737/2021
USA/NH-CDC-2-4282647/2021
USA/WI-CDC-2-4283029/2021
USA/CA-CDC-QDX24087403/2021
USA/CA-CDC-QDX24087391/2021
USA/FL-CDC-QDX24125793/2021
USA/VA-CDC-LC0049728/2021
USA/FL-CDC-QDX24125798/2021
USA/FL-CDC-QDX24125795/2021
USA/FL-CDC-QDX24125777/2021
USA/FL-CDC-QDX24125740/2021
USA/FL-CDC-QDX24125783/2021
USA/FL-CDC-QDX24125776/2021
USA/FL-CDC-QDX24125746/2021
USA/FL-CDC-QDX24125544/2021
USA/FL-CDC-QDX24125748/2021
USA/FL-CDC-QDX24125785/2021
USA/FL-CDC-QDX24125510/2021
USA/FL-CDC-QDX24125779/2021
USA/FL-CDC-QDX24125527/2021
USA/FL-CDC-QDX24125762/2021
USA/FL-CDC-QDX24125751/2021
USA/FL-CDC-QDX24125781/2021
USA/FL-CDC-QDX24125800/2021
USA/FL-CDC-QDX24125743/2021
USA/FL-CDC-QDX24125805/2021
USA/FL-CDC-QDX24125780/2021
USA/FL-CDC-QDX24125803/2021
USA/FL-CDC-QDX24125806/2021
USA/FL-CDC-QDX24125502/2021
USA/FL-CDC-QDX24125752/2021
USA/FL-CDC-QDX24125784/2021
USA/FL-CDC-QDX24125791/2021
USA/FL-CDC-QDX24125516/2021
USA/FL-CDC-QDX24125742/2021
USA/FL-CDC-QDX24125787/2021
USA/FL-CDC-QDX24125524/2021
USA/FL-CDC-QDX24125749/2021
USA/FL-CDC-QDX24125741/2021
USA/FL-CDC-QDX24125494/2021
USA/MD-MDH-2147/2021
USA/OH-CDC-QDX24155685/2021
USA/MD-MDH-2156/2021
USA/FL-CDC-QDX24125754/2021
USA/IL-CDC-QDX24155658/2021
USA/PR-CDC-2-4282632/2021
USA/MI-CDC-QDX24155781/2021
USA/TX-DSHS-6078/2021
USA/MI-CDC-QDX24155682/2021
USA/MI-CDC-QDX24155662/2021
USA/IL-CDC-QDX24155641/2021
USA/MI-CDC-QDX24155710/2021
USA/IL-CDC-QDX24155630/2021
USA/FL-CDC-QDX24125778/2021
USA/FL-CDC-QDX24125799/2021
USA/MI-CDC-QDX24155701/2021
USA/MI-CDC-QDX24155678/2021
USA/KY-CDC-QDX24154837/2021
USA/MI-CDC-QDX24155776/2021
USA/NJ-CDC-QDX24125765/2021
USA/IL-CDC-QDX24155724/2021
USA/MI-CDC-QDX24155684/2021
USA/MI-CDC-QDX24155714/2021
USA/MI-CDC-QDX24155681/2021
USA/OH-CDC-QDX24155708/2021
USA/OH-CDC-QDX24155718/2021
USA/MI-CDC-QDX24155706/2021
USA/IL-CDC-QDX24155643/2021
USA/MI-CDC-QDX24155668/2021
USA/NJ-CDC-QDX24125622/2021
USA/IL-CDC-QDX24155632/2021
USA/IL-CDC-QDX24155697/2021
USA/MI-CDC-QDX24155777/2021
USA/MI-CDC-QDX24155667/2021
USA/FL-CDC-QDX24125782/2021
USA/FL-CDC-QDX24125789/2021
USA/FL-CDC-QDX24125759/2021
USA/FL-CDC-QDX24125758/2021
USA/IL-CDC-QDX24155728/2021
USA/IL-CDC-QDX24155720/2021
USA/FL-CDC-QDX24125503/2021
USA/FL-CDC-QDX24125505/2021
USA/FL-CDC-QDX24125768/2021
USA/FL-CDC-QDX24125507/2021
USA/FL-CDC-QDX24125496/2021
USA/FL-CDC-QDX24125492/2021
USA/FL-CDC-QDX24125767/2021
USA/FL-CDC-QDX24125543/2021
USA/FL-CDC-QDX24125804/2021
USA/FL-CDC-QDX24125769/2021
USA/FL-CDC-QDX24125511/2021
USA/FL-CDC-QDX24125531/2021
USA/FL-CDC-QDX24125790/2021
USA/FL-CDC-QDX24125801/2021
USA/FL-CDC-QDX24125528/2021
USA/FL-CDC-QDX24125761/2021
USA/FL-CDC-QDX24125792/2021
USA/FL-CDC-QDX24125526/2021
USA/FL-CDC-QDX24125521/2021
USA/FL-CDC-QDX24125501/2021
USA/FL-CDC-QDX24125497/2021
USA/FL-CDC-QDX24125504/2021
USA/FL-CDC-QDX24125541/2021
USA/FL-CDC-QDX24125786/2021
USA/FL-CDC-QDX24125538/2021
USA/FL-CDC-QDX24125739/2021
USA/FL-CDC-QDX24125755/2021
USA/PA-CDC-QDX24125731/2021
USA/MI-CDC-QDX24155772/2021
USA/IL-CDC-QDX24155642/2021
USA/MA-CDC-QDX24155596/2021
USA/MI-CDC-QDX24155782/2021
USA/MI-CDC-QDX24155778/2021
USA/IL-CDC-QDX24155640/2021
USA/IL-CDC-QDX24155673/2021
USA/IN-CDC-QDX24155644/2021
USA/MA-CDC-QDX24155592/2021
USA/MI-CDC-QDX24155753/2021
USA/MI-CDC-QDX24155711/2021
USA/MN-CDC-QDX24155665/2021
USA/MI-CDC-QDX24155712/2021
USA/OH-CDC-QDX24155762/2021
USA/MA-CDC-QDX24155397/2021
USA/MA-CDC-QDX24155599/2021
USA/IL-CDC-QDX24155629/2021
USA/MN-CDC-QDX24155743/2021
USA/IL-CDC-QDX24155722/2021
USA/MA-CDC-QDX24155600/2021
USA/IL-CDC-QDX24155631/2021
USA/GA-GPHL-0320/2021
USA/FL-CDC-STM-000060310/2021
USA/PA-CDC-STM-000060312/2021
USA/GA-GPHL-0317/2021
USA/PA-CDC-STM-000060449/2021
USA/MA-CDC-QDX24155607/2021
USA/NC-CDC-STM-000060319/2021
USA/PA-CDC-STM-000060324/2021
USA/CA-CDC-STM-000060377/2021
USA/MN-CDC-STM-000060313/2021
USA/RI-CDC-QDX24155597/2021
USA/IN-CDC-STM-000060425/2021
USA/NC-CDC-STM-000060325/2021
USA/FL-CDC-STM-000060457/2021
USA/MA-CDC-QDX24155601/2021
USA/FL-CDC-STM-000060465/2021
USA/FL-CDC-STM-000060473/2021
USA/NV-CDC-STM-000060442/2021
USA/MI-CDC-STM-000060410/2021
USA/PA-CDC-STM-000060489/2021
USA/MI-CDC-STM-000060418/2021
USA/MI-CDC-STM-000060426/2021
USA/FL-CDC-STM-000060458/2021
USA/PA-CDC-STM-000060466/2021
USA/MN-CDC-STM-000060490/2021
USA/PA-CDC-STM-000060474/2021
USA/IN-CDC-STM-000060411/2021
USA/MI-CDC-STM-000060419/2021
USA/IN-CDC-STM-000060427/2021
USA/PA-CDC-STM-000060482/2021
USA/FL-CDC-STM-000060491/2021
USA/PA-CDC-STM-000060475/2021
USA/MN-CDC-STM-000060483/2021
USA/PA-CDC-STM-000060451/2021
USA/AZ-CDC-STM-000060428/2021
USA/FL-CDC-STM-000060460/2021
USA/IN-CDC-STM-000060413/2021
USA/MN-CDC-STM-000060484/2021
USA/PA-CDC-STM-000060476/2021
USA/MI-CDC-STM-000060412/2021
USA/MI-CDC-STM-000060421/2021
USA/IN-CDC-STM-000060429/2021
USA/FL-CDC-STM-000060461/2021
USA/PA-CDC-STM-000060452/2021
USA/FL-CDC-STM-000060468/2021
USA/FL-CDC-STM-000060477/2021
USA/MI-CDC-STM-000060414/2021
USA/NY-CDC-STM-000060438/2021
USA/MI-CDC-STM-000060422/2021
USA/FL-CDC-STM-000060493/2021
USA/TX-CDC-STM-000060492/2021
USA/PA-CDC-STM-000060453/2021
USA/NC-CDC-STM-000060445/2021
USA/MA-CDC-STM-000060430/2021
USA/PA-CDC-STM-000060470/2021
USA/PA-CDC-STM-000060462/2021
USA/MI-CDC-STM-000060423/2021
USA/FL-CDC-STM-000060494/2021
USA/GA-CDC-STM-000060431/2021
USA/PA-CDC-STM-000060463/2021
USA/FL-CDC-STM-000060486/2021
USA/FL-CDC-STM-000060471/2021
USA/FL-CDC-STM-000060495/2021
USA/NC-CDC-STM-000060479/2021
USA/MI-CDC-STM-000060424/2021
USA/FL-CDC-STM-000060487/2021
USA/PA-CDC-STM-000060448/2021
USA/PA-CDC-STM-000060456/2021
USA/FL-CDC-STM-000060464/2021
USA/FL-CDC-STM-000060472/2021
USA/MA-CDC-STM-000060432/2021
USA/MN-CDC-STM-000060480/2021
USA/PA-CDC-STM-000060478/2021
USA/PA-CDC-STM-000060609/2021
USA/CA-CDC-STM-000060674/2021
USA/FL-CDC-STM-000060689/2021
USA/MI-CDC-STM-000060681/2021
USA/MI-CDC-STM-000060682/2021
USA/MI-CDC-STM-000060690/2021
USA/CA-CDC-STM-000060673/2021
USA/MI-CDC-STM-000060675/2021
USA/CA-CDC-STM-000060687/2021
USA/CA-CDC-STM-000060683/2021
USA/CA-CDC-STM-000060679/2021
USA/MI-CDC-STM-000060676/2021
USA/CA-CDC-STM-000060678/2021
USA/FL-CDC-STM-000060488/2021
USA/MI-CDC-STM-000060680/2021
USA/OH-CDC-STM-000059174/2021
USA/CA-CDC-STM-000059166/2021
USA/MI-CDC-STM-000059181/2021
USA/TX-CDC-STM-000060688/2021
USA/MI-CDC-STM-000059175/2021
USA/MI-CDC-STM-000059182/2021
USA/CA-CDC-STM-000059167/2021
USA/MI-CDC-STM-000059176/2021
USA/DE-CDC-STM-000059169/2021
USA/MI-CDC-STM-000059177/2021
USA/MI-CDC-STM-000059184/2021
USA/MI-CDC-STM-000059183/2021
USA/AZ-CDC-STM-000059179/2021
USA/PA-CDC-STM-000059217/2021
USA/CA-CDC-STM-000059172/2021
USA/MI-CDC-STM-000059180/2021
USA/OR-CDC-STM-000059170/2021
USA/PA-CDC-STM-000059225/2021
USA/PA-CDC-STM-000059241/2021
USA/MI-CDC-STM-000059178/2021
USA/IL-CDC-STM-000059249/2021
USA/PA-CDC-STM-000059257/2021
USA/PA-CDC-STM-000059218/2021
USA/ME-CDC-STM-000059209/2021
USA/CA-CDC-STM-000059210/2021
USA/WA-CDC-STM-000059211/2021
USA/PA-CDC-STM-000059259/2021
USA/PA-CDC-STM-000059242/2021
USA/CA-CDC-STM-000059243/2021
USA/PA-CDC-STM-000059226/2021
USA/FL-CDC-STM-000059258/2021
USA/MN-CDC-STM-000059227/2021
USA/FL-CDC-STM-000059260/2021
USA/DE-CDC-STM-000059204/2021
USA/MN-CDC-STM-000059252/2021
USA/FL-CDC-STM-000059212/2021
USA/PA-CDC-STM-000059220/2021
USA/PA-CDC-STM-000059229/2021
USA/AZ-CDC-STM-000059205/2021
USA/PA-CDC-STM-000059244/2021
USA/FL-CDC-STM-000059221/2021
USA/PA-CDC-STM-000059261/2021
USA/MN-CDC-STM-000059253/2021
USA/MI-CDC-STM-000059206/2021
USA/FL-CDC-STM-000059246/2021
USA/PA-CDC-STM-000059213/2021
USA/PA-CDC-STM-000059262/2021
USA/AZ-CDC-STM-000059207/2021
USA/PA-CDC-STM-000059254/2021
USA/FL-CDC-STM-000059215/2021
USA/SC-CDC-STM-000059223/2021
USA/PA-CDC-STM-000059255/2021
USA/NC-CDC-STM-000059214/2021
USA/PA-CDC-STM-000059245/2021
USA/FL-CDC-STM-000059216/2021
USA/OH-CDC-STM-000059208/2021
USA/FL-CDC-STM-000059263/2021
USA/FL-CDC-STM-000059240/2021
USA/PA-CDC-STM-000059232/2021
USA/PA-CDC-STM-000059248/2021
USA/FL-CDC-STM-000059247/2021
USA/MN-CDC-STM-000059489/2021
USA/FL-CDC-STM-000059256/2021
USA/FL-CDC-STM-000059490/2021
USA/FL-CDC-STM-000059465/2021
USA/FL-CDC-STM-000059264/2021
USA/MN-CDC-STM-000059487/2021
USA/FL-CDC-STM-000059488/2021
USA/MN-CDC-STM-000059733/2021
USA/FL-CDC-STM-000059757/2021
USA/FL-CDC-STM-000059781/2021
USA/FL-CDC-STM-000059749/2021
USA/FL-CDC-STM-000059789/2021
USA/FL-CDC-STM-000059734/2021
USA/FL-CDC-STM-000059773/2021
USA/FL-CDC-STM-000059765/2021
USA/FL-CDC-STM-000059742/2021
USA/FL-CDC-STM-000059750/2021
USA/FL-CDC-STM-000059766/2021
USA/FL-CDC-STM-000059782/2021
USA/FL-CDC-STM-000059735/2021
USA/FL-CDC-STM-000059759/2021
USA/PA-CDC-STM-000059791/2021
USA/MN-CDC-STM-000059728/2021
USA/MN-CDC-STM-000059767/2021
USA/FL-CDC-STM-000059743/2021
USA/FL-CDC-STM-000059736/2021
USA/FL-CDC-STM-000059775/2021
USA/FL-CDC-STM-000059744/2021
USA/FL-CDC-STM-000059768/2021
USA/FL-CDC-STM-000059760/2021
USA/NJ-CDC-STM-000059776/2021
USA/FL-CDC-STM-000059752/2021
USA/FL-CDC-STM-000059737/2021
USA/FL-CDC-STM-000059745/2021
USA/FL-CDC-STM-000059753/2021
USA/FL-CDC-STM-000059738/2021
USA/FL-CDC-STM-000059777/2021
USA/TX-CDC-STM-000059769/2021
USA/TX-CDC-STM-000059729/2021
USA/MI-CDC-STM-000059754/2021
USA/MN-CDC-STM-000059770/2021
USA/PA-CDC-STM-000059746/2021
USA/TX-CDC-STM-000059762/2021
USA/FL-CDC-STM-000059731/2021
USA/MN-CDC-STM-000059778/2021
USA/PA-CDC-STM-000059786/2021
USA/FL-CDC-STM-000059785/2021
USA/FL-CDC-STM-000059739/2021
USA/FL-CDC-STM-000059747/2021
USA/PA-CDC-STM-000059784/2021
USA/FL-CDC-STM-000059794/2021
USA/FL-CDC-STM-000059763/2021
USA/FL-CDC-STM-000059755/2021
USA/FL-CDC-STM-000059740/2021
USA/FL-CDC-STM-000059732/2021
USA/PA-CDC-STM-000059795/2021
USA/FL-CDC-STM-000059764/2021
USA/PA-CDC-STM-000059771/2021
USA/NJ-CDC-STM-000059756/2021
USA/FL-CDC-STM-000059748/2021
USA/PA-CDC-STM-000059889/2021
USA/PA-CDC-STM-000059882/2021
USA/PA-CDC-STM-000059883/2021
USA/PA-CDC-STM-000059788/2021
USA/PA-CDC-STM-000059885/2021
USA/PA-CDC-STM-000059884/2021
USA/PA-CDC-STM-000059886/2021
USA/FL-CDC-STM-000059989/2021
USA/FL-CDC-STM-000059879/2021
USA/CA-CDC-STM-000059925/2021
USA/PA-CDC-STM-000059887/2021
USA/PA-CDC-STM-000059880/2021
USA/FL-CDC-STM-000059981/2021
USA/FL-CDC-STM-000059927/2021
USA/CA-CDC-STM-000059982/2021
USA/MI-CDC-STM-000059926/2021
USA/TX-CDC-STM-000059990/2021
USA/MI-CDC-STM-000059974/2021
USA/TX-CDC-STM-000059984/2021
USA/CA-CDC-STM-000059992/2021
USA/FL-CDC-STM-000059983/2021
USA/CA-CDC-STM-000059991/2021
USA/FL-CDC-STM-000059929/2021
USA/PA-CDC-STM-000059993/2021
USA/FL-CDC-STM-000059985/2021
USA/MI-CDC-STM-000059994/2021
USA/IN-CDC-STM-000059931/2021
USA/TX-CDC-STM-000059978/2021
USA/FL-CDC-STM-000059930/2021
USA/MA-CDC-STM-000060009/2021
USA/PA-CDC-STM-000059961/2021
USA/FL-CDC-STM-000059932/2021
USA/IN-CDC-STM-000060033/2021
USA/MA-CDC-STM-000060025/2021
USA/AZ-CDC-STM-000060049/2021
USA/GA-CDC-STM-000060057/2021
USA/MI-CDC-STM-000060017/2021
USA/TX-CDC-STM-000060065/2021
USA/NC-CDC-STM-000060010/2021
USA/MA-CDC-STM-000060089/2021
USA/IN-CDC-STM-000060002/2021
USA/MA-CDC-STM-000059987/2021
USA/IN-CDC-STM-000060034/2021
USA/MA-CDC-STM-000060041/2021
USA/MI-CDC-STM-000060018/2021
USA/IL-CDC-STM-000060050/2021
USA/MA-CDC-STM-000060026/2021
USA/NC-CDC-STM-000060003/2021
USA/FL-CDC-STM-000060074/2021
USA/MA-CDC-STM-000060042/2021
USA/MA-CDC-STM-000060081/2021
USA/FL-CDC-STM-000060027/2021
USA/GA-CDC-STM-000060011/2021
USA/MA-CDC-STM-000060082/2021
USA/AZ-CDC-STM-000060019/2021
USA/MA-CDC-STM-000060035/2021
USA/MA-CDC-STM-000060058/2021
USA/MI-CDC-STM-000060051/2021
USA/IL-CDC-STM-000060091/2021
USA/FL-CDC-STM-000060066/2021
USA/FL-CDC-STM-000060004/2021
USA/NC-CDC-STM-000060075/2021
USA/MA-CDC-STM-000060083/2021
USA/FL-CDC-STM-000060067/2021
USA/MA-CDC-STM-000060043/2021
USA/MI-CDC-STM-000060020/2021
USA/MI-CDC-STM-000060028/2021
USA/IN-CDC-STM-000060044/2021
USA/MI-CDC-STM-000060052/2021
USA/PA-CDC-STM-000060084/2021
USA/MI-CDC-STM-000060060/2021
USA/MA-CDC-STM-000060029/2021
USA/MI-CDC-STM-000060092/2021
USA/IN-CDC-STM-000060085/2021
USA/TX-CDC-STM-000060053/2021
USA/MI-CDC-STM-000060061/2021
USA/MI-CDC-STM-000060021/2021
USA/MI-CDC-STM-000060045/2021
USA/PA-CDC-STM-000060093/2021
USA/FL-CDC-STM-000060038/2021
USA/FL-CDC-STM-000060030/2021
USA/MA-CDC-STM-000060054/2021
USA/FL-CDC-STM-000060077/2021
USA/MI-CDC-STM-000060086/2021
USA/IN-CDC-STM-000060023/2021
USA/MI-CDC-STM-000060015/2021
USA/NC-CDC-STM-000060039/2021
USA/PA-CDC-STM-000060012/2021
USA/IN-CDC-STM-000060078/2021
USA/IN-CDC-STM-000060063/2021
USA/FL-CDC-STM-000060022/2021
USA/MA-CDC-STM-000060087/2021
USA/NC-CDC-STM-000060071/2021
USA/MA-CDC-STM-000060079/2021
USA/MI-CDC-STM-000060055/2021
USA/PA-CDC-STM-000060024/2021
USA/IL-CDC-STM-000060095/2021
USA/NC-CDC-STM-000060040/2021
USA/FL-CDC-STM-000060008/2021
USA/MI-CDC-STM-000060016/2021
USA/IL-CDC-STM-000060048/2021
USA/MI-CDC-STM-000060032/2021
USA/FL-CDC-STM-000060072/2021
USA/MI-CDC-STM-000060064/2021
USA/MI-CDC-STM-000060056/2021
USA/PA-CDC-STM-000060274/2021
USA/FL-CDC-STM-000060088/2021
USA/NJ-CDC-STM-000060275/2021
USA/PA-CDC-STM-000060279/2021
USA/PA-CDC-STM-000060276/2021
USA/CO-CDC-FG-028317/2021
USA/PA-CDC-STM-000060278/2021
USA/CO-CDC-FG-028244/2021
USA/CO-CDC-FG-028190/2021
USA/PA-CDC-STM-000060273/2021
USA/OH-CDC-FG-028234/2021
USA/CO-CDC-FG-028043/2021
USA/TX-CDC-FG-028048/2021
USA/WI-CDC-FG-028000/2021
USA/TX-CDC-FG-028308/2021
USA/TX-CDC-FG-029474/2021
USA/FL-CDC-FG-028743/2021
USA/FL-CDC-FG-028813/2021
USA/FL-CDC-FG-028741/2021
USA/FL-CDC-FG-028722/2021
USA/WA-S6946/2021
USA/TX-CDC-FG-028930/2021
USA/CO-CDC-FG-028805/2021
USA/FL-CDC-FG-028879/2021
USA/RI-CDC-FG-028189/2021
USA/AK-PHL8213/2021
USA/CO-CDC-FG-028671/2021
USA/TX-CDC-FG-029590/2021
USA/CO-CDC-FG-029509/2021
USA/WA-S7115/2021
USA/WA-S7047/2021
USA/MO-CDC-FG-029297/2021
USA/WA-S7118/2021
USA/WA-S7112/2021
USA/WA-S7169/2021
USA/WA-S7172/2021
USA/WA-S6956/2021
USA/WA-S7171/2021
USA/WA-S7174/2021
USA/WA-S7173/2021
USA/RI-CDCBI-RIDOH_02000/2021
USA/WA-S7049/2021
USA/MA-CDCBI-MGH_04430/2021
USA/RI-CDCBI-RIDOH_02015/2021
USA/MA-CDCBI-MGH_04427/2021
USA/WA-S7048/2021
USA/RI-CDCBI-RIDOH_02018/2021
USA/RI-CDCBI-RIDOH_02038/2021
USA/RI-CDCBI-RIDOH_02019/2021
USA/RI-CDCBI-RIDOH_02034/2021
USA/MA-CDCBI-MGH_04425/2021
USA/RI-CDCBI-RIDOH_02063/2021
USA/MA-CDCBI-MGH_04424/2021
USA/RI-CDCBI-RIDOH_02094/2021
USA/RI-CDCBI-RIDOH_02085/2021
USA/RI-CDCBI-RIDOH_02116/2021
USA/RI-CDCBI-RIDOH_02107/2021
USA/RI-CDCBI-RIDOH_02100/2021
USA/RI-CDCBI-RIDOH_02121/2021
USA/RI-CDCBI-RIDOH_02128/2021
USA/RI-CDCBI-RIDOH_02039/2021
USA/CA-CDC-QDX24236260/2021
USA/CA-CDC-QDX24236262/2021
USA/RI-CDCBI-RIDOH_02155/2021
USA/CA-CDC-QDX24236243/2021
USA/RI-CDCBI-RIDOH_02168/2021
USA/CA-CDC-QDX24236259/2021
USA/RI-CDCBI-RIDOH_02113/2021
USA/CA-CDC-QDX24236232/2021
USA/AZ-CDC-QDX24193591/2021
USA/RI-CDCBI-RIDOH_02162/2021
USA/CA-CDC-QDX24236256/2021
USA/CA-CDC-QDX24236247/2021
USA/CA-CDC-QDX24236269/2021
USA/CA-CDC-QDX24236253/2021
USA/CA-CDC-QDX24236244/2021
USA/CA-CDC-QDX24236240/2021
USA/CA-CDC-QDX24236248/2021
USA/CA-CDC-QDX24236229/2021
USA/CA-CDC-QDX24236274/2021
USA/CA-CDC-QDX24236257/2021
USA/CA-CDC-QDX24236271/2021
USA/FL-CDC-QDX24236228/2021
USA/CA-CDC-QDX24236241/2021
USA/NJ-CDC-QDX24236222/2021
USA/NM-CDC-QDX24236273/2021
USA/CA-CDC-QDX24236280/2021
USA/CA-CDC-QDX24236252/2021
USA/CA-CDC-QDX24236276/2021
USA/CA-CDC-QDX24236234/2021
USA/NY-CDC-QDX24236191/2021
USA/CA-CDC-QDX24236264/2021
USA/CA-CDC-QDX24236236/2021
USA/CA-CDC-QDX24236242/2021
USA/CA-CDC-QDX24236249/2021
USA/CO-CDC-QDX24236235/2021
USA/NJ-CDC-QDX24236461/2021
USA/CA-CDC-QDX24236250/2021
USA/CA-CDC-QDX24236246/2021
USA/NJ-CDC-QDX24236202/2021
USA/OR-CDC-QDX24236272/2021
USA/CA-CDC-QDX24236255/2021
USA/CA-CDC-QDX24236266/2021
USA/CA-CDC-QDX24236230/2021
USA/CA-CDC-QDX24236233/2021
USA/CA-CDC-QDX24236265/2021
USA/NJ-CDC-QDX24236205/2021
USA/TX-CDC-QDX24154862/2021
USA/TX-CDC-QDX24154887/2021
USA/TX-CDC-QDX24154884/2021
USA/LA-CDC-QDX24154940/2021
USA/TX-CDC-QDX24154846/2021
USA/PR-CDC-QDX24155153/2021
USA/TX-CDC-QDX24154865/2021
USA/TX-CDC-QDX24154897/2021
USA/TX-CDC-QDX24154886/2021
USA/TX-CDC-QDX24154843/2021
USA/TX-CDC-QDX24154918/2021
USA/TX-CDC-QDX24154943/2021
USA/TX-CDC-QDX24154841/2021
USA/TX-CDC-QDX24154998/2021
USA/TX-CDC-QDX24154844/2021
USA/TX-CDC-QDX24154863/2021
USA/TX-CDC-QDX24155003/2021
USA/IL-CDC-QDX24155670/2021
USA/OH-CDC-QDX24155764/2021
USA/MI-CDC-QDX24155792/2021
USA/TX-CDC-QDX24154857/2021
USA/MO-CDC-QDX24155087/2021
USA/MI-CDC-QDX24155784/2021
USA/MI-CDC-QDX24155686/2021
USA/IL-CDC-QDX24155661/2021
USA/MO-CDC-QDX24155093/2021
USA/MA-CDC-QDX24155602/2021
USA/MA-CDC-QDX24155590/2021
USA/MI-CDC-QDX24155679/2021
USA/MI-CDC-QDX24155721/2021
USA/TX-CDC-QDX24154867/2021
USA/MI-CDC-QDX24155666/2021
USA/MO-CDC-QDX24155082/2021
USA/IL-CDC-QDX24155676/2021
USA/MN-CDC-QDX24155745/2021
USA/MI-CDC-QDX24155704/2021
USA/KS-CDC-QDX24155074/2021
USA/MN-CDC-QDX24155768/2021
USA/MI-CDC-QDX24155709/2021
USA/MN-CDC-QDX24155770/2021
USA/IL-CDC-QDX24155677/2021
USA/MI-CDC-QDX24155680/2021
USA/OH-CDC-QDX24155696/2021
USA/CA-CDC-QDX24154985/2021
USA/IL-CDC-QDX24155225/2021
USA/MO-CDC-QDX24155078/2021
USA/OH-CDC-QDX24155716/2021
USA/IL-CDC-QDX24155652/2021
USA/FL-CDC-QDX24161085/2021
USA/MI-CDC-QDX24155691/2021
USA/MO-CDC-QDX24155103/2021
USA/MI-CDC-QDX24155780/2021
USA/IL-CDC-QDX24155639/2021
USA/IL-CDC-QDX24155651/2021
USA/MI-CDC-QDX24155688/2021
USA/MI-CDC-QDX24155783/2021
USA/MI-CDC-QDX24155774/2021
USA/OH-CDC-QDX24155707/2021
USA/MI-CDC-QDX24155791/2021
USA/MA-CDC-QDX24155604/2021
USA/MI-CDC-QDX24155675/2021
USA/IL-CDC-QDX24155767/2021
USA/OH-CDC-QDX24155758/2021
USA/MI-CDC-QDX24155739/2021
USA/MI-CDC-QDX24155695/2021
USA/MI-CDC-QDX24155692/2021
USA/KS-CDC-QDX24155088/2021
USA/CA-CDC-QDX24154984/2021
USA/IL-CDC-QDX24155705/2021
USA/IL-CDC-QDX24155104/2021
USA/MI-CDC-QDX24155700/2021
USA/MI-CDC-QDX24155779/2021
USA/PA-CDC-QDX24155215/2021
USA/PA-CDC-QDX24155211/2021
USA/TX-CDC-QDX24154856/2021
USA/MI-CDC-QDX24155788/2021
USA/IL-CDC-QDX24155723/2021
USA/TX-CDC-QDX24154935/2021
USA/PR-CDC-QDX24155148/2021
USA/TX-CDC-QDX24154858/2021
USA/TX-CDC-QDX24154994/2021
USA/FL-CDC-QDX24155170/2021
USA/TX-CDC-QDX24154874/2021
USA/TX-CDC-QDX24154999/2021
USA/TX-CDC-QDX24154894/2021
USA/TX-CDC-QDX24154838/2021
USA/TX-CDC-QDX24154896/2021
USA/TX-CDC-QDX24154840/2021
USA/KS-CDC-QDX24155076/2021
USA/TX-CDC-QDX24154928/2021
USA/PA-CDC-QDX24155213/2021
USA/MA-CDC-QDX24155593/2021
USA/TX-CDC-QDX24154901/2021
USA/OH-CDC-QDX24155208/2021
USA/TX-CDC-QDX24154872/2021
USA/PA-CDC-QDX24155218/2021
USA/PA-CDC-QDX24155207/2021
USA/PR-CDC-QDX24155151/2021
USA/TX-CDC-QDX24154992/2021
USA/PA-CDC-QDX24155212/2021
USA/TX-CDC-QDX24154853/2021
USA/TX-CDC-QDX24154879/2021
USA/TX-CDC-QDX24154917/2021
USA/OH-CDC-QDX24155210/2021
USA/MA-CDC-QDX24155603/2021
USA/PA-CDC-QDX24155209/2021
USA/PA-CDC-QDX24155216/2021
USA/TX-CDC-QDX24154909/2021
USA/TX-CDC-QDX24154842/2021
USA/KS-CDC-QDX24155089/2021
USA/TX-CDC-QDX24154885/2021
USA/PA-CDC-QDX24155214/2021
USA/TX-CDC-QDX24154876/2021
USA/PR-CDC-QDX24155147/2021
USA/FL-CDC-QDX24155239/2021
USA/TX-CDC-QDX24154877/2021
USA/TX-CDC-QDX24154860/2021
USA/PA-CDC-QDX24155217/2021
USA/PR-CDC-QDX24155150/2021
USA/PR-CDC-QDX24155154/2021
USA/TX-CDC-QDX24154852/2021
USA/TX-CDC-QDX24154914/2021
USA/MO-CDC-QDX24155079/2021
USA/TX-CDC-QDX24154990/2021
USA/FL-CDC-QDX24155187/2021
USA/MO-CDC-QDX24155107/2021
USA/TX-CDC-QDX24154869/2021
USA/TX-CDC-QDX24154890/2021
USA/TX-CDC-QDX24154888/2021
USA/FL-CDC-QDX24155289/2021
USA/TX-CDC-QDX24154915/2021
USA/TX-CDC-QDX24154904/2021
USA/FL-CDC-QDX24155240/2021
USA/TX-CDC-QDX24154912/2021
USA/PR-CDC-QDX24155155/2021
USA/PR-CDC-QDX24155152/2021
USA/PA-CDC-STM-000061708/2021
USA/NC-CDC-STM-000061552/2021
USA/MA-CDC-QDX24155605/2021
USA/MI-CDC-STM-000061517/2021
USA/MI-CDC-STM-000061527/2021
USA/PA-CDC-STM-000061551/2021
USA/FL-CDC-STM-000060902/2021
USA/FL-CDC-STM-000060949/2021
USA/PA-CDC-STM-000061709/2021
USA/FL-CDC-STM-000060910/2021
USA/FL-CDC-STM-000060917/2021
USA/FL-CDC-STM-000060950/2021
USA/PA-CDC-STM-000060957/2021
USA/MI-CDC-STM-000061518/2021
USA/MN-CDC-STM-000060918/2021
USA/FL-CDC-STM-000060903/2021
USA/TX-CDC-STM-000060927/2021
USA/PA-CDC-STM-000060958/2021
USA/PA-CDC-STM-000060959/2021
USA/FL-CDC-STM-000060942/2021
USA/MI-CDC-STM-000061824/2021
USA/FL-CDC-STM-000060960/2021
USA/FL-CDC-STM-000060975/2021
USA/FL-CDC-STM-000060951/2021
USA/FL-CDC-STM-000060911/2021
USA/TX-CDC-STM-000060912/2021
USA/FL-CDC-STM-000060919/2021
USA/MA-CDC-STM-000060928/2021
USA/PA-CDC-STM-000060904/2021
USA/FL-CDC-STM-000060913/2021
USA/MN-CDC-STM-000060952/2021
USA/IN-CDC-STM-000060929/2021
USA/FL-CDC-STM-000060976/2021
USA/MN-CDC-STM-000060953/2021
USA/FL-CDC-STM-000060921/2021
USA/FL-CDC-STM-000060914/2021
USA/NC-CDC-STM-000060961/2021
USA/MI-CDC-STM-000060993/2021
USA/FL-CDC-STM-000060922/2021
USA/FL-CDC-STM-000060977/2021
USA/FL-CDC-STM-000060906/2021
USA/FL-CDC-STM-000060962/2021
USA/FL-CDC-STM-000060907/2021
USA/FL-CDC-STM-000060923/2021
USA/MN-CDC-STM-000060908/2021
USA/FL-CDC-STM-000060915/2021
USA/IN-CDC-STM-000060931/2021
USA/MN-CDC-STM-000060924/2021
USA/PA-CDC-STM-000060940/2021
USA/FL-CDC-STM-000060916/2021
USA/FL-CDC-STM-000060980/2021
USA/FL-CDC-STM-000060932/2021
USA/PA-CDC-STM-000060964/2021
USA/MI-CDC-STM-000061073/2021
USA/FL-CDC-STM-000061082/2021
USA/CA-CDC-STM-000061033/2021
USA/CA-CDC-STM-000061081/2021
USA/CA-CDC-STM-000061090/2021
USA/MI-CDC-STM-000061092/2021
USA/FL-CDC-STM-000061083/2021
USA/TX-CDC-STM-000061050/2021
USA/FL-CDC-STM-000061091/2021
USA/MA-CDC-STM-000061075/2021
USA/MI-CDC-STM-000061076/2021
USA/FL-CDC-STM-000061084/2021
USA/NC-CDC-STM-000061080/2021
USA/MA-CDC-STM-000061095/2021
USA/GA-CDC-STM-000061085/2021
USA/MI-CDC-STM-000061077/2021
USA/NC-CDC-STM-000061086/2021
USA/MI-CDC-STM-000061064/2021
USA/GA-CDC-STM-000061088/2021
USA/AZ-CDC-STM-000061119/2021
USA/MI-CDC-STM-000061141/2021
USA/PA-CDC-STM-000061103/2021
USA/MI-CDC-STM-000061093/2021
USA/FL-CDC-STM-000061109/2021
USA/NY-CDC-STM-000061120/2021
USA/PA-CDC-STM-000061112/2021
USA/GA-CDC-STM-000061094/2021
USA/MI-CDC-STM-000061152/2021
USA/PA-CDC-STM-000061107/2021
USA/MI-CDC-STM-000061129/2021
USA/PA-CDC-STM-000061105/2021
USA/PA-CDC-STM-000061113/2021
USA/NC-CDC-STM-000061115/2021
USA/MI-CDC-STM-000061145/2021
USA/MN-CDC-STM-000061108/2021
USA/TX-CDC-STM-000061341/2021
USA/NC-CDC-STM-000061106/2021
USA/FL-CDC-STM-000061325/2021
USA/MI-CDC-STM-000061317/2021
USA/IN-CDC-STM-000061357/2021
USA/PA-CDC-STM-000061365/2021
USA/PA-CDC-STM-000061381/2021
USA/MA-CDC-STM-000061302/2021
USA/MA-CDC-STM-000061334/2021
USA/CA-CDC-STM-000061318/2021
USA/TX-CDC-STM-000061342/2021
USA/GA-CDC-STM-000061350/2021
USA/PA-CDC-STM-000061374/2021
USA/FL-CDC-STM-000061310/2021
USA/FL-CDC-STM-000061311/2021
USA/MA-CDC-STM-000061358/2021
USA/GA-CDC-STM-000061349/2021
USA/MN-CDC-STM-000061366/2021
USA/MI-CDC-STM-000061319/2021
USA/MI-CDC-STM-000061303/2021
USA/MI-CDC-STM-000061343/2021
USA/PA-CDC-STM-000061359/2021
USA/FL-CDC-STM-000061327/2021
USA/FL-CDC-STM-000061351/2021
USA/FL-CDC-STM-000061390/2021
USA/NC-CDC-STM-000061312/2021
USA/FL-CDC-STM-000061391/2021
USA/IN-CDC-STM-000061383/2021
USA/FL-CDC-STM-000061320/2021
USA/NC-CDC-STM-000061384/2021
USA/FL-CDC-STM-000061304/2021
USA/FL-CDC-STM-000061392/2021
USA/FL-CDC-STM-000061368/2021
USA/IN-CDC-STM-000061328/2021
USA/FL-CDC-STM-000061352/2021
USA/PA-CDC-STM-000061367/2021
USA/TX-CDC-STM-000061360/2021
USA/GA-CDC-STM-000061336/2021
USA/FL-CDC-STM-000061376/2021
USA/IN-CDC-STM-000061337/2021
USA/PA-CDC-STM-000061353/2021
USA/MN-CDC-STM-000061369/2021
USA/GA-CDC-STM-000061305/2021
USA/NC-CDC-STM-000061377/2021
USA/PA-CDC-STM-000061385/2021
USA/NC-CDC-STM-000061321/2021
USA/MA-CDC-STM-000061313/2021
USA/MI-CDC-STM-000061314/2021
USA/NC-CDC-STM-000061378/2021
USA/GA-CDC-STM-000061306/2021
USA/MI-CDC-STM-000061315/2021
USA/MN-CDC-STM-000061307/2021
USA/MI-CDC-STM-000061354/2021
USA/NJ-CDC-STM-000061386/2021
USA/NJ-CDC-STM-000061323/2021
USA/PA-CDC-STM-000061394/2021
USA/MA-CDC-STM-000061322/2021
USA/PA-CDC-STM-000061308/2021
USA/FL-CDC-STM-000061371/2021
USA/MI-CDC-STM-000061339/2021
USA/GA-CDC-STM-000061347/2021
USA/PA-CDC-STM-000061387/2021
USA/GA-CDC-STM-000061331/2021
USA/NC-CDC-STM-000061362/2021
USA/GA-CDC-STM-000061348/2021
USA/PA-CDC-STM-000061372/2021
USA/GA-CDC-STM-000061332/2021
USA/MI-CDC-STM-000061356/2021
USA/FL-CDC-STM-000060930/2021
USA/FL-CDC-STM-000060926/2021
USA/IN-CDC-STM-000061340/2021
USA/PA-CDC-STM-000061887/2021
USA/FL-CDC-STM-000061388/2021
USA/AZ-CDC-STM-000061355/2021
USA/CA-CDC-QDX24236277/2021
USA/CA-CDC-QDX24236278/2021
USA/FL-CDC-STM-000061346/2021
USA/AZ-CDC-STM-000061345/2021
USA/IN-CDC-STM-000061089/2021
USA/CA-CDC-QDX24236231/2021
USA/TX-CDC-QDX24154889/2021
USA/CA-CDC-QDX24236237/2021
USA/IL-CDC-QDX24155659/2021
USA/IL-CDC-QDX24155726/2021
USA/TX-CDC-QDX24154922/2021
USA/TX-CDC-QDX24154991/2021
USA/IL-CDC-QDX24155224/2021
USA/PA-CDC-STM-000061324/2021
USA/SD-CDC-2-4307006/2021
USA/AK-CDC-2-4307021/2021
USA/FL-CDC-2-4306948/2021
USA/FL-CDC-2-4307014/2021
USA/FL-CDC-2-4306920/2021
USA/SD-CDC-2-4307104/2021
USA/AL-CDC-2-4308904/2021
USA/WA-CDC-2-4309006/2021
USA/AL-CDC-2-4309003/2021
USA/AL-CDC-2-4308935/2021
USA/AL-CDC-2-4308944/2021
USA/AL-CDC-2-4308936/2021
USA/AL-CDC-2-4308850/2021
USA/CA-CDC-2-4307948/2021
USA/CA-CDC-2-4307911/2021
USA/LA-CDC-2-4309010/2021
USA/NY-CDC-2-4309932/2021
USA/LA-CDC-2-4309017/2021
USA/GA-CDC-2-4309019/2021
USA/LA-CDC-2-4308946/2021
USA/GA-CDC-2-4308926/2021
USA/GA-CDC-2-4308923/2021
USA/GA-CDC-2-4309020/2021
USA/GA-CDC-2-4308945/2021
USA/KS-CDC-2-4308012/2021
USA/GA-CDC-2-4308948/2021
USA/NY-CDC-2-4310006/2021
USA/FL-CDC-QDX24125537/2021
USA/FL-CDC-QDX24125535/2021
USA/FL-CDC-STM-000060469/2021
USA/MA-CDC-QDX24155598/2021
USA/IL-CDC-QDX24155669/2021
USA/FL-CDC-STM-000060485/2021
USA/IL-CDC-QDX24155671/2021
USA/AZ-CDC-STM-000060443/2021
USA/MN-CDC-STM-000059250/2021
USA/PA-CDC-STM-000059228/2021
USA/PA-CDC-STM-000059783/2021
USA/PA-CDC-STM-000059251/2021
USA/FL-CDC-STM-000059761/2021
USA/FL-CDC-STM-000059741/2021
USA/PA-CDC-STM-000059774/2021
USA/PA-CDC-STM-000059780/2021
USA/MI-CDC-STM-000060094/2021
USA/FL-CDC-STM-000060005/2021
USA/MN-MDH-6609/2021
USA/MN-MDH-6428/2021
USA/MN-MDH-6610/2021
USA/MN-MDH-6433/2021
USA/MN-MDH-6431/2021
USA/MN-MDH-6438/2021
USA/MN-MDH-6427/2021
USA/MN-MDH-6611/2021
USA/MN-MDH-6432/2021
USA/MN-MDH-6443/2021
USA/MN-MDH-6439/2021
USA/MN-MDH-6445/2021
USA/MN-MDH-6448/2021
USA/MN-MDH-6469/2021
USA/MN-MDH-6441/2021
USA/MN-MDH-6664/2021
USA/MN-MDH-6665/2021
USA/MN-MDH-6671/2021
USA/MN-MDH-6667/2021
USA/MN-MDH-6444/2021
USA/MN-MDH-6666/2021
USA/MN-MDH-6470/2021
USA/MN-MDH-6668/2021
USA/MN-MDH-6669/2021
USA/MN-MDH-6670/2021
USA/MN-MDH-6674/2021
USA/MN-MDH-6672/2021
USA/MN-MDH-6694/2021
USA/MN-MDH-6708/2021
USA/MN-MDH-6673/2021
USA/MN-MDH-6682/2021
USA/MN-MDH-6713/2021
USA/MN-MDH-6725/2021
USA/MN-MDH-6676/2021
USA/CA-CDC-QDX24154983/2021
USA/KS-CDC-QDX24155083/2021
USA/OH-CDC-QDX24155757/2021
USA/MI-CDC-QDX24155754/2021
USA/OH-CDC-QDX24155715/2021
USA/OH-CDC-QDX24155759/2021
USA/MO-CDC-QDX24155106/2021
USA/MO-CDC-QDX24155080/2021
USA/MN-CDC-QDX24155769/2021
USA/MO-CDC-QDX24155228/2021
USA/AR-CDC-QDX24155105/2021
USA/IL-CDC-QDX24155229/2021
USA/MI-CDC-QDX24155775/2021
USA/MN-CDC-QDX24155742/2021
USA/MA-CDC-QDX24155595/2021
USA/FL-CDC-QDX24155238/2021
USA/MO-CDC-QDX24155094/2021
USA/CA-CDC-QDX24154987/2021
USA/IN-CDC-QDX24155637/2021
USA/KS-CDC-QDX24155075/2021
USA/MI-CDC-QDX24155689/2021
USA/CA-CDC-QDX24154989/2021
USA/CA-CDC-QDX24155222/2021
USA/CA-CDC-QDX24155221/2021
USA/IL-CDC-QDX24155702/2021
USA/IL-CDC-QDX24155672/2021
USA/IL-CDC-QDX24155649/2021
USA/OH-CDC-QDX24155763/2021
USA/FL-CDC-QDX24155237/2021
USA/IL-CDC-QDX24155097/2021
USA/MI-CDC-QDX24155737/2021
USA/IL-CDC-QDX24155099/2021
USA/MI-CDC-QDX24155789/2021
USA/MI-CDC-QDX24155713/2021
USA/FL-CDC-QDX24155235/2021
USA/MI-CDC-QDX24155773/2021
USA/MI-CDC-QDX24155703/2021
USA/KS-CDC-QDX24155084/2021
USA/MO-CDC-QDX24155098/2021
USA/IL-CDC-QDX24155766/2021
USA/MO-CDC-QDX24155077/2021
USA/FL-CDC-QDX24155236/2021
USA/MO-CDC-QDX24155096/2021
USA/OH-CDC-QDX24155717/2021
USA/NV-CDC-QDX24155144/2021
USA/MA-CDC-QDX24155608/2021
USA/NV-CDC-QDX24155146/2021
USA/IL-CDC-QDX24155226/2021
USA/MO-CDC-QDX24155101/2021
USA/IL-CDC-QDX24155654/2021
USA/MI-CDC-QDX24155760/2021
USA/CA-CDC-QDX24154986/2021
USA/IL-CDC-QDX24155095/2021
USA/NV-CDC-QDX24155145/2021
USA/IL-CDC-QDX24155660/2021
USA/MO-CDC-QDX24155085/2021
USA/MI-CDC-QDX24155734/2021
USA/MO-CDC-QDX24155108/2021
USA/MI-CDC-QDX24155785/2021
USA/MI-CDC-QDX24155771/2021
USA/NJ-CDC-QDX24236200/2021
USA/IL-CDC-QDX24155653/2021
USA/IL-CDC-QDX24155090/2021
USA/IL-CDC-QDX24155656/2021
USA/MO-CDC-QDX24155227/2021
USA/NY-CDC-QDX24281296/2021
USA/NY-CDC-QDX24236186/2021
USA/NJ-CDC-QDX24236204/2021
USA/CA-CDC-QDX24236270/2021
USA/VA-CDC-QDX24236314/2021
USA/VA-CDC-QDX24236315/2021
USA/NJ-CDC-QDX24236206/2021
USA/NJ-CDC-QDX24236203/2021
USA/NJ-CDC-QDX24236192/2021
USA/NY-CDC-QDX24236187/2021
USA/NJ-CDC-QDX24236199/2021
USA/NJ-CDC-QDX24236201/2021
USA/VA-CDC-QDX24236312/2021
USA/VA-CDC-QDX24236316/2021
USA/NY-CDC-QDX24236190/2021
USA/MI-CDC-QDX24155750/2021
USA/VA-CDC-QDX24236313/2021
USA/NJ-CDC-QDX24236462/2021
USA/IL-CDC-QDX24155719/2021
USA/NY-CDC-QDX24281316/2021
USA/AR-CDC-QDX24155102/2021
USA/TX-CDC-ASC210029583/2021
USA/MD-CDC-ASC210076348/2021
USA/NC-CDC-ASC210075937/2021
USA/CA-CDC-ASC210076265/2021
USA/MA-CDC-ASC210076296/2021
USA/TN-CDC-ASC210075935/2021
USA/NH-CDC-ASC210076306/2021
USA/TX-CDC-ASC210029269/2021
USA/FL-CDC-ASC210076737/2021
USA/MD-CDC-ASC210076729/2021
USA/OR-CDC-ASC210076770/2021
USA/NC-CDC-ASC210028911/2021
USA/TN-CDC-ASC210075879/2021
USA/TN-CDC-ASC210075878/2021
USA/TN-CDC-ASC210075880/2021
USA/MI-CDC-ASC210076779/2021
USA/TN-CDC-ASC210075875/2021
USA/NY-CDC-QDX24236188/2021
USA/TN-CDC-ASC210075882/2021
USA/TN-CDC-ASC210075881/2021
USA/TN-CDC-ASC210075883/2021
USA/TN-CDC-ASC210075884/2021
USA/TN-CDC-ASC210075888/2021
USA/TN-CDC-ASC210075887/2021
USA/TN-CDC-ASC210075886/2021
USA/TN-CDC-ASC210075891/2021
USA/TN-CDC-ASC210075889/2021
USA/TN-CDC-ASC210075892/2021
USA/TN-CDC-ASC210075890/2021
USA/TN-CDC-ASC210075894/2021
USA/TN-CDC-ASC210075896/2021
USA/TN-CDC-ASC210075899/2021
USA/TN-CDC-ASC210075885/2021
USA/TN-CDC-ASC210075893/2021
USA/TN-CDC-ASC210075905/2021
USA/TN-CDC-ASC210075900/2021
USA/TN-CDC-ASC210075901/2021
USA/TN-CDC-ASC210075906/2021
USA/TN-CDC-ASC210075907/2021
USA/CO-CDC-ASC210075909/2021
USA/TN-CDC-ASC210075912/2021
USA/TN-CDC-ASC210075932/2021
USA/TN-CDC-ASC210075927/2021
USA/NC-CDC-ASC210075911/2021
USA/NC-CDC-ASC210075914/2021
USA/TN-CDC-ASC210075916/2021
USA/NJ-CDC-ASC210029560/2021
USA/TN-CDC-ASC210075923/2021
USA/TN-CDC-ASC210075929/2021
USA/TN-CDC-ASC210075931/2021
USA/TN-CDC-ASC210075941/2021
USA/IL-CDC-ASC210029564/2021
USA/IL-CDC-ASC210029562/2021
USA/IL-CDC-ASC210029565/2021
USA/TN-CDC-ASC210075934/2021
USA/NC-CDC-ASC210075938/2021
USA/TN-CDC-ASC210029563/2021
USA/GA-CDC-ASC210029567/2021
USA/CA-CDC-ASC210029587/2021
USA/MD-CDC-ASC210029574/2021
USA/TX-CDC-ASC210029637/2021
USA/NC-CDC-ASC210029585/2021
USA/PA-CDC-ASC210029582/2021
USA/TN-CDC-ASC210029569/2021
USA/NC-CDC-ASC210029586/2021
USA/CA-CDC-ASC210029284/2021
USA/CA-CDC-ASC210029592/2021
USA/OR-CDC-ASC210029320/2021
USA/MO-CDC-ASC210076233/2021
USA/CA-CDC-ASC210076234/2021
USA/OR-CDC-ASC210029626/2021
USA/FL-CDC-ASC210029296/2021
USA/FL-CDC-ASC210076236/2021
USA/FL-CDC-ASC210076237/2021
USA/CA-CDC-ASC210076238/2021
USA/PA-CDC-ASC210076239/2021
USA/MI-CDC-ASC210076242/2021
USA/CA-CDC-ASC210029595/2021
USA/PA-CDC-ASC210076241/2021
USA/PA-CDC-ASC210076240/2021
USA/MI-CDC-ASC210076245/2021
USA/MA-CDC-ASC210076251/2021
USA/MI-CDC-ASC210076244/2021
USA/MI-CDC-ASC210076243/2021
USA/OH-CDC-ASC210076250/2021
USA/MI-CDC-ASC210076246/2021
USA/MI-CDC-ASC210076249/2021
USA/OH-CDC-ASC210076252/2021
USA/WI-CDC-ASC210076247/2021
USA/FL-CDC-ASC210076261/2021
USA/WI-CDC-ASC210076253/2021
USA/MA-CDC-ASC210076258/2021
USA/CO-CDC-ASC210076262/2021
USA/CO-CDC-ASC210076263/2021
USA/IL-CDC-ASC210076259/2021
USA/MI-CDC-ASC210076264/2021
USA/MI-CDC-ASC210076267/2021
USA/MI-CDC-ASC210076284/2021
USA/MI-CDC-ASC210076285/2021
USA/MI-CDC-ASC210076278/2021
USA/NJ-CDC-ASC210076281/2021
USA/MI-CDC-ASC210076277/2021
USA/MI-CDC-ASC210076282/2021
USA/NJ-CDC-ASC210076288/2021
USA/MA-CDC-ASC210076266/2021
USA/OR-CDC-ASC210076293/2021
USA/WV-CDC-ASC210076299/2021
USA/MI-CDC-ASC210076287/2021
USA/MI-CDC-ASC210076291/2021
USA/MI-CDC-ASC210076290/2021
USA/NY-CDC-ASC210076292/2021
USA/OK-CDC-ASC210076294/2021
USA/MI-CDC-ASC210076298/2021
USA/MI-CDC-ASC210076303/2021
USA/MI-CDC-ASC210076301/2021
USA/NY-CDC-ASC210076300/2021
USA/MI-CDC-ASC210076302/2021
USA/CA-CDC-ASC210076315/2021
USA/LA-CDC-ASC210076305/2021
USA/MI-CDC-ASC210076304/2021
USA/TX-CDC-ASC210076308/2021
USA/OR-CDC-ASC210076324/2021
USA/NJ-CDC-ASC210076316/2021
USA/MI-CDC-ASC210076318/2021
USA/MA-CDC-ASC210076317/2021
USA/MI-CDC-ASC210076321/2021
USA/MI-CDC-ASC210076312/2021
USA/OR-CDC-ASC210076325/2021
USA/FL-CDC-ASC210076322/2021
USA/TN-CDC-ASC210075998/2021
USA/TN-CDC-ASC210075997/2021
USA/TN-CDC-ASC210075974/2021
USA/TN-CDC-ASC210075995/2021
USA/TN-CDC-ASC210075999/2021
USA/TN-CDC-ASC210076001/2021
USA/TN-CDC-ASC210075996/2021
USA/TN-CDC-ASC210076011/2021
USA/TN-CDC-ASC210076012/2021
USA/RI-CDC-ASC210076320/2021
USA/TN-CDC-ASC210076000/2021
USA/TN-CDC-ASC210076014/2021
USA/TN-CDC-ASC210076016/2021
USA/MI-CDC-ASC210076023/2021
USA/CO-CDC-ASC210076029/2021
USA/TN-CDC-ASC210076015/2021
USA/MI-CDC-ASC210076027/2021
USA/RI-CDC-ASC210076028/2021
USA/MI-CDC-ASC210076024/2021
USA/CA-CDC-ASC210076026/2021
USA/NJ-CDC-ASC210076037/2021
USA/TN-CDC-ASC210076137/2021
USA/MI-CDC-ASC210076030/2021
USA/OR-CDC-ASC210076038/2021
USA/TN-CDC-ASC210076139/2021
USA/MI-CDC-ASC210076035/2021
USA/TN-CDC-ASC210076140/2021
USA/MI-CDC-ASC210076032/2021
USA/RI-CDC-ASC210076034/2021
USA/TN-CDC-ASC210076141/2021
USA/OH-CDC-ASC210076033/2021
USA/MI-CDC-ASC210076031/2021
USA/TN-CDC-ASC210076142/2021
USA/TN-CDC-ASC210076143/2021
USA/TN-CDC-ASC210076144/2021
USA/TN-CDC-ASC210076150/2021
USA/TN-CDC-ASC210076157/2021
USA/TN-CDC-ASC210076151/2021
USA/TN-CDC-ASC210076149/2021
USA/TN-CDC-ASC210076148/2021
USA/TN-CDC-ASC210076153/2021
USA/TN-CDC-ASC210076152/2021
USA/TN-CDC-ASC210076155/2021
USA/TN-CDC-ASC210076154/2021
USA/IL-CDC-ASC210076168/2021
USA/CO-CDC-ASC210076163/2021
USA/TN-CDC-ASC210076158/2021
USA/MI-CDC-ASC210076166/2021
USA/UT-CDC-ASC210076167/2021
USA/WV-CDC-ASC210076177/2021
USA/MO-CDC-ASC210076188/2021
USA/UT-CDC-ASC210076178/2021
USA/MI-CDC-ASC210076180/2021
USA/IL-CDC-ASC210076190/2021
USA/MI-CDC-ASC210076189/2021
USA/IL-CDC-ASC210076193/2021
USA/RI-CDC-ASC210076192/2021
USA/RI-CDC-ASC210076198/2021
USA/MI-CDC-ASC210076203/2021
USA/RI-CDC-ASC210076186/2021
USA/IL-CDC-ASC210076202/2021
USA/MA-CDC-ASC210076191/2021
USA/MO-CDC-ASC210076196/2021
USA/CO-CDC-ASC210076215/2021
USA/CO-CDC-ASC210076212/2021
USA/MA-CDC-ASC210076209/2021
USA/MI-CDC-ASC210076205/2021
USA/MI-CDC-ASC210076206/2021
USA/CO-CDC-ASC210076216/2021
USA/TX-CDC-ASC210076219/2021
USA/OR-CDC-ASC210076223/2021
USA/CO-CDC-ASC210076217/2021
USA/CO-CDC-ASC210076220/2021
USA/MA-CDC-ASC210076199/2021
USA/FL-CDC-ASC210076221/2021
USA/PA-CDC-ASC210076224/2021
USA/MD-CDC-ASC210029211/2021
USA/CA-CDC-ASC210029086/2021
USA/CA-CDC-ASC210076225/2021
USA/RI-CDC-ASC210076213/2021
USA/MD-CDC-ASC210029209/2021
USA/NY-CDC-ASC210029469/2021
USA/WY-CDC-ASC210029258/2021
USA/MI-CDC-ASC210076332/2021
USA/CA-CDC-ASC210029467/2021
USA/TN-CDC-ASC210075762/2021
USA/IL-CDC-ASC210076226/2021
USA/UT-CDC-ASC210029533/2021
USA/PA-CDC-ASC210029544/2021
USA/MI-CDC-ASC210029083/2021
USA/NJ-CDC-ASC210076336/2021
USA/CA-CDC-ASC210076335/2021
USA/NJ-CDC-ASC210076338/2021
USA/NC-CDC-ASC210029468/2021
USA/MI-CDC-ASC210076331/2021
USA/NJ-CDC-ASC210076340/2021
USA/OR-CDC-ASC210076347/2021
USA/TX-CDC-ASC210076342/2021
USA/MA-CDC-ASC210076351/2021
USA/CA-CDC-ASC210076341/2021
USA/NJ-CDC-ASC210076339/2021
USA/OR-CDC-ASC210076346/2021
USA/MT-CDC-ASC210076350/2021
USA/NJ-CDC-ASC210076345/2021
USA/MA-CDC-ASC210076353/2021
USA/MA-CDC-ASC210076354/2021
USA/MI-CDC-ASC210076352/2021
USA/MA-CDC-ASC210076357/2021
USA/MA-CDC-ASC210076359/2021
USA/FL-CDC-ASC210076361/2021
USA/MI-CDC-ASC210076358/2021
USA/MA-CDC-ASC210076355/2021
USA/MI-CDC-ASC210076364/2021
USA/IA-CDC-ASC210076372/2021
USA/MI-CDC-ASC210076362/2021
USA/FL-CDC-ASC210076363/2021
USA/AR-CDC-ASC210076367/2021
USA/MI-CDC-ASC210076373/2021
USA/IL-CDC-ASC210076366/2021
USA/MN-CDC-ASC210076374/2021
USA/MI-CDC-ASC210076375/2021
USA/GA-CDC-ASC210076383/2021
USA/FL-CDC-ASC210076379/2021
USA/MN-CDC-ASC210076402/2021
USA/CA-CDC-ASC210076385/2021
USA/MI-CDC-ASC210076398/2021
USA/TX-CDC-ASC210076384/2021
USA/MI-CDC-ASC210076396/2021
USA/NJ-CDC-ASC210076404/2021
USA/OR-CDC-ASC210076386/2021
USA/NJ-CDC-ASC210076403/2021
USA/MI-CDC-ASC210076400/2021
USA/PA-CDC-ASC210076406/2021
USA/SC-CDC-ASC210076408/2021
USA/PA-CDC-ASC210076407/2021
USA/NJ-CDC-ASC210076420/2021
USA/FL-CDC-ASC210076412/2021
USA/TX-CDC-ASC210076411/2021
USA/TN-CDC-ASC210076228/2021
USA/FL-CDC-ASC210076413/2021
USA/PA-CDC-ASC210076405/2021
USA/TN-CDC-ASC210076229/2021
USA/TX-CDC-ASC210076414/2021
USA/OR-CDC-ASC210076327/2021
USA/TN-CDC-ASC210076230/2021
USA/TN-CDC-ASC210075839/2021
USA/MA-CDC-ASC210028904/2021
USA/TN-CDC-ASC210028903/2021
USA/PR-CDC-ASC210075111/2021
USA/NJ-CDC-ASC210028905/2021
USA/MI-CDC-ASC210028909/2021
USA/FL-CDC-ASC210028899/2021
USA/TN-CDC-ASC210028915/2021
USA/FL-CDC-ASC210028910/2021
USA/NC-CDC-ASC210028912/2021
USA/NC-CDC-ASC210028913/2021
USA/FL-CDC-ASC210028948/2021
USA/CO-CDC-ASC210028952/2021
USA/CO-CDC-ASC210028947/2021
USA/IL-CDC-ASC210028946/2021
USA/MA-CDC-ASC210028945/2021
USA/IL-CDC-ASC210028950/2021
USA/MA-CDC-ASC210028949/2021
USA/MN-CDC-ASC210028956/2021
USA/CO-CDC-ASC210028971/2021
USA/MN-CDC-ASC210028972/2021
USA/MD-CDC-ASC210028953/2021
USA/TN-CDC-ASC210028961/2021
USA/MD-CDC-ASC210028964/2021
USA/TN-CDC-ASC210028960/2021
USA/IL-CDC-ASC210028974/2021
USA/IL-CDC-ASC210028980/2021
USA/AL-CDC-ASC210028982/2021
USA/IL-CDC-ASC210028976/2021
USA/GA-CDC-ASC210028983/2021
USA/OR-CDC-ASC210076329/2021
USA/AL-CDC-ASC210028968/2021
USA/TX-CDC-ASC210028988/2021
USA/IA-CDC-ASC210028984/2021
USA/WI-CDC-ASC210076710/2021
USA/TX-CDC-ASC210028986/2021
USA/KS-CDC-ASC210076709/2021
USA/TX-CDC-ASC210028987/2021
USA/FL-CDC-ASC210076708/2021
USA/OR-CDC-ASC210076328/2021
USA/WV-CDC-ASC210028801/2021
USA/FL-CDC-ASC210076711/2021
USA/FL-CDC-ASC210076713/2021
USA/CO-CDC-ASC210076717/2021
USA/IL-CDC-ASC210076715/2021
USA/NJ-CDC-ASC210076714/2021
USA/MD-CDC-ASC210076716/2021
USA/NY-CDC-ASC210076712/2021
USA/AZ-CDC-ASC210076722/2021
USA/MD-CDC-ASC210076720/2021
USA/IA-CDC-ASC210076728/2021
USA/GA-CDC-ASC210076726/2021
USA/TX-CDC-ASC210076721/2021
USA/GA-CDC-ASC210076723/2021
USA/WI-CDC-ASC210076738/2021
USA/MI-CDC-ASC210076731/2021
USA/MD-CDC-ASC210076730/2021
USA/MO-CDC-ASC210076739/2021
USA/NC-CDC-ASC210076735/2021
USA/CO-CDC-ASC210076733/2021
USA/PA-CDC-ASC210076740/2021
USA/MI-CDC-ASC210076752/2021
USA/IL-CDC-ASC210076757/2021
USA/PA-CDC-ASC210076744/2021
USA/FL-CDC-ASC210076732/2021
USA/CO-CDC-ASC210076753/2021
USA/FL-CDC-ASC210076759/2021
USA/DE-CDC-ASC210076761/2021
USA/MN-CDC-ASC210076755/2021
USA/MN-CDC-ASC210076758/2021
USA/FL-CDC-ASC210076763/2021
USA/OR-CDC-ASC210076764/2021
USA/MN-CDC-ASC210076766/2021
USA/NJ-CDC-ASC210076767/2021
USA/FL-CDC-ASC210076774/2021
USA/WV-CDC-ASC210076778/2021
USA/WV-CDC-ASC210076727/2021
USA/FL-CDC-ASC210076760/2021
USA/IL-CDC-ASC210076768/2021
USA/OR-CDC-ASC210076769/2021
USA/FL-CDC-ASC210076777/2021
USA/CO-CDC-ASC210076771/2021
USA/WI-CDC-ASC210076772/2021
USA/IL-CDC-ASC210076786/2021
USA/MI-CDC-ASC210076780/2021
USA/CA-CDC-ASC210076787/2021
USA/FL-CDC-ASC210076782/2021
USA/IL-CDC-ASC210076791/2021
USA/IL-CDC-ASC210076781/2021
USA/WV-CDC-ASC210076792/2021
USA/PA-CDC-ASC210076795/2021
USA/IL-CDC-ASC210076798/2021
USA/PA-CDC-ASC210076799/2021
USA/SC-COVID21-1440/2021
USA/SC-COVID21-1439/2021
USA/SC-COVID21-1455/2021
USA/CA-CDC-ASC210076793/2021
USA/SC-COVID21-1456/2021
USA/WI-CDC-ASC210076794/2021
USA/SC-COVID21-1450/2021
USA/SC-COVID21-1448/2021
USA/SC-COVID21-1451/2021
USA/SC-COVID21-1442/2021
USA/SC-COVID21-1449/2021
USA/SC-COVID21-1441/2021
USA/SC-COVID21-1454/2021
USA/SC-COVID21-1445/2021
USA/SC-COVID21-1452/2021
USA/SC-COVID21-1453/2021
USA/MN-MDH-6763/2021
USA/SC-COVID21-1446/2021
USA/MN-MDH-6741/2021
USA/MN-MDH-6765/2021
USA/MN-MDH-6735/2021
USA/MN-MDH-6750/2021
USA/MN-MDH-6774/2021
USA/MN-MDH-6757/2021
USA/MN-MDH-6769/2021
USA/MN-MDH-6771/2021
USA/MN-MDH-6779/2021
USA/MN-MDH-6772/2021
USA/NMDOH-2021102289/2021
USA/MN-MDH-6770/2021
USA/MN-MDH-6776/2021
USA/NMDOH-2021102700/2021
USA/MN-MDH-6777/2021
USA/NMDOH-2021102667/2021
USA/CA-CDC-QDX24325891/2021
USA/CT-CDC-QDX24326545/2021
USA/NMDOH-2021102734/2021
USA/RI-CDC-QDX24326548/2021
USA/NMDOH-2021102668/2021
USA/MN-CDC-IBX024423104223/2021
USA/MN-CDC-IBX022380759210/2021
USA/VT-CDC-QDX24326547/2021
USA/MN-CDC-IBX089234725115/2021
USA/MN-CDC-IBX140026186907/2021
USA/MN-CDC-IBX113210701623/2021
USA/MN-CDC-IBX031279327558/2021
USA/MN-CDC-IBX089792455382/2021
USA/CT-CDC-QDX24326544/2021
USA/MN-CDC-IBX148918166410/2021
USA/MN-CDC-IBX339665939047/2021
USA/MN-CDC-IBX386761165427/2021
USA/MN-CDC-IBX219919612353/2021
USA/MN-CDC-IBX492485880590/2021
USA/MN-CDC-IBX439174077162/2021
USA/MN-CDC-IBX476902731301/2021
USA/MN-CDC-IBX474380153678/2021
USA/MN-CDC-IBX518090669662/2021
USA/MN-CDC-IBX430559266165/2021
USA/MN-CDC-IBX488145538981/2021
USA/MN-CDC-IBX567939371387/2021
USA/MN-CDC-IBX509680562028/2021
USA/NJ-CDC-IBX526904062098/2021
USA/MN-CDC-IBX323059112291/2021
USA/MN-CDC-IBX556673436998/2021
USA/MN-CDC-IBX557186291109/2021
USA/MN-CDC-IBX595673962574/2021
USA/MN-CDC-IBX663311563585/2021
USA/MN-CDC-IBX765271026174/2021
USA/MN-CDC-IBX628180186504/2021
USA/MN-CDC-IBX663097976351/2021
USA/MN-CDC-IBX980266245755/2021
USA/MN-CDC-IBX871357014888/2021
USA/MN-CDC-IBX407924606707/2021
USA/MN-CDC-IBX955573823287/2021
USA/MN-CDC-IBX151218034572/2021
USA/MN-CDC-IBX985328594535/2021
USA/MN-CDC-IBX462682440487/2021
USA/MN-CDC-IBX725866447427/2021
USA/MN-CDC-IBX132107040194/2021
USA/MN-CDC-IBX405833702879/2021
USA/MN-CDC-IBX993587498430/2021
USA/MN-CDC-IBX343510401779/2021
USA/WI-CDC-IBX208800421638/2021
USA/MN-CDC-IBX521024099492/2021
USA/MN-CDC-IBX115788792471/2021
USA/MN-CDC-IBX251469965005/2021
USA/MN-CDC-IBX971277076858/2021
USA/MN-CDC-IBX943102449430/2021
USA/MN-CDC-IBX953313660747/2021
USA/MN-CDC-IBX979900670090/2021
USA/MN-CDC-IBX678125881492/2021
USA/MN-CDC-IBX396191451576/2021
USA/MN-CDC-IBX667859284557/2021
USA/MN-CDC-IBX189719398173/2021
USA/MN-CDC-IBX766545996358/2021
USA/MN-CDC-IBX018619293010/2021
USA/MN-CDC-IBX015218941913/2021
USA/MN-CDC-IBX035668452099/2021
USA/MN-CDC-IBX045854697953/2021
USA/MN-CDC-IBX019024197693/2021
USA/MN-CDC-IBX054774898418/2021
USA/MN-CDC-IBX050629550884/2021
USA/MN-CDC-IBX020459848189/2021
USA/MN-CDC-IBX132349147908/2021
USA/MN-CDC-IBX138386790793/2021
USA/MN-CDC-IBX070486423608/2021
USA/MN-CDC-IBX077321150754/2021
USA/MN-CDC-IBX118429123480/2021
USA/MN-CDC-IBX167015972898/2021
USA/MN-CDC-IBX113876062170/2021
USA/MN-CDC-IBX123896737947/2021
USA/MN-CDC-IBX160810330429/2021
USA/MN-CDC-IBX160863184405/2021
USA/MN-CDC-IBX144095721631/2021
USA/MN-CDC-IBX114562985337/2021
USA/MN-CDC-IBX171711926741/2021
USA/MN-CDC-IBX228374482421/2021
USA/MN-CDC-IBX180750215463/2021
USA/MN-CDC-IBX172201726778/2021
USA/MN-CDC-IBX180336487492/2021
USA/MN-CDC-IBX187364532953/2021
USA/MN-CDC-IBX189191659448/2021
USA/MN-CDC-IBX229329284416/2021
USA/MN-CDC-IBX243793062063/2021
USA/MN-CDC-IBX245761953796/2021
USA/MN-CDC-IBX302067791381/2021
USA/MN-CDC-IBX234353884155/2021
USA/MN-CDC-IBX269256961479/2021
USA/MN-CDC-IBX221022023958/2021
USA/MN-CDC-IBX266912503098/2021
USA/MN-CDC-IBX302897088988/2021
USA/MN-CDC-IBX294357454427/2021
USA/MN-CDC-IBX316149826615/2021
USA/MN-CDC-IBX306110323501/2021
USA/MN-CDC-IBX304159319624/2021
USA/MN-CDC-IBX329767363046/2021
USA/MN-CDC-IBX324783307918/2021
USA/MN-CDC-IBX335608653959/2021
USA/MN-CDC-IBX308657120423/2021
USA/MN-CDC-IBX362383616869/2021
USA/MN-CDC-IBX374881017515/2021
USA/MN-CDC-IBX344352376863/2021
USA/MN-CDC-IBX437116573980/2021
USA/MN-CDC-IBX380024543407/2021
USA/MN-CDC-IBX362177855723/2021
USA/MN-CDC-IBX398935976853/2021
USA/MN-CDC-IBX407422292815/2021
USA/MN-CDC-IBX409930926562/2021
USA/MN-CDC-IBX468802609345/2021
USA/MN-CDC-IBX443621368276/2021
USA/MN-CDC-IBX420626550806/2021
USA/MN-CDC-IBX450915216196/2021
USA/MN-CDC-IBX441093214531/2021
USA/MN-CDC-IBX450640453252/2021
USA/MN-CDC-IBX483568973254/2021
USA/MN-CDC-IBX506026321864/2021
USA/MN-CDC-IBX492647776516/2021
USA/MN-CDC-IBX499011397293/2021
USA/MN-CDC-IBX517342101344/2021
USA/MN-CDC-IBX526555927065/2021
USA/MN-CDC-IBX516221743200/2021
USA/MN-CDC-IBX473750078102/2021
USA/MN-CDC-IBX539898891306/2021
USA/MN-CDC-IBX587667336844/2021
USA/MN-CDC-IBX538360179042/2021
USA/MN-CDC-IBX588906255985/2021
USA/MN-CDC-IBX587178302699/2021
USA/MN-CDC-IBX608698659975/2021
USA/MN-CDC-IBX650372644149/2021
USA/MN-CDC-IBX599270162121/2021
USA/MN-CDC-IBX663405702211/2021
USA/MN-CDC-IBX598760286884/2021
USA/MN-CDC-IBX620322874808/2021
USA/MN-CDC-IBX604267647640/2021
USA/MN-CDC-IBX690723981502/2021
USA/MN-CDC-IBX711540779701/2021
USA/MN-CDC-IBX670386243331/2021
USA/MN-CDC-IBX711913775591/2021
USA/MN-CDC-IBX699431139255/2021
USA/MN-CDC-IBX738541664290/2021
USA/MN-CDC-IBX713329428876/2021
USA/MN-CDC-IBX639620145842/2021
USA/MN-CDC-IBX747140696955/2021
USA/MN-CDC-IBX727843120462/2021
USA/MN-CDC-IBX746897920949/2021
USA/MN-CDC-IBX753371021969/2021
USA/MN-CDC-IBX747800485760/2021
USA/MN-CDC-IBX763593865724/2021
USA/MN-CDC-IBX772004070470/2021
USA/MN-CDC-IBX766802999199/2021
USA/MN-CDC-IBX781251972344/2021
USA/MN-CDC-IBX800454808624/2021
USA/MN-CDC-IBX802005017894/2021
USA/MN-CDC-IBX791108426145/2021
USA/MN-CDC-IBX851372542530/2021
USA/MN-CDC-IBX813015273249/2021
USA/MN-CDC-IBX816062191513/2021
USA/MN-CDC-IBX834721244085/2021
USA/MN-CDC-IBX846524632142/2021
USA/MN-CDC-IBX843268419502/2021
USA/MN-CDC-IBX887902769291/2021
USA/MN-CDC-IBX861863509058/2021
USA/MN-CDC-IBX858850408141/2021
USA/MN-CDC-IBX873779634629/2021
USA/MN-CDC-IBX862011331983/2021
USA/MN-CDC-IBX942745470192/2021
USA/MN-CDC-IBX876558025702/2021
USA/MN-CDC-IBX906295526859/2021
USA/MN-CDC-IBX890452931524/2021
USA/MN-CDC-IBX934881918079/2021
USA/MN-CDC-IBX930208759306/2021
USA/MN-CDC-IBX957225879249/2021
USA/MN-CDC-IBX944407706100/2021
USA/MN-CDC-IBX937603533552/2021
USA/MN-CDC-IBX973238877219/2021
USA/MN-CDC-IBX969412242960/2021
USA/MN-CDC-IBX029058382570/2021
USA/MN-CDC-IBX989374578858/2021
USA/MN-CDC-IBX977118263539/2021
USA/MN-CDC-IBX976803378531/2021
USA/MN-CDC-IBX009899610204/2021
USA/MN-CDC-IBX022253735517/2021
USA/MN-CDC-IBX443014482904/2021
USA/MN-CDC-IBX086787669901/2021
USA/MN-CDC-IBX005508091242/2021
USA/MN-CDC-IBX064322721124/2021
USA/MN-CDC-IBX157724715654/2021
USA/MN-CDC-IBX054244715896/2021
USA/MN-CDC-IBX066003637931/2021
USA/MN-CDC-IBX134420172310/2021
USA/MN-CDC-IBX154999556236/2021
USA/MN-CDC-IBX145945032690/2021
USA/MN-CDC-IBX189351187249/2021
USA/MN-CDC-IBX178443961238/2021
USA/MN-CDC-IBX234411882205/2021
USA/MN-CDC-IBX228622738706/2021
USA/MN-CDC-IBX285540270938/2021
USA/MN-CDC-IBX314855007311/2021
USA/MN-CDC-IBX258827402720/2021
USA/MN-CDC-IBX287545151978/2021
USA/MN-CDC-IBX245347906058/2021
USA/MN-CDC-IBX374818288979/2021
USA/MN-CDC-IBX288366282249/2021
USA/MN-CDC-IBX319300702371/2021
USA/MN-CDC-IBX429359808553/2021
USA/MN-CDC-IBX350719723430/2021
USA/MN-CDC-IBX341006953833/2021
USA/MN-CDC-IBX319119247025/2021
USA/MN-CDC-IBX398139863609/2021
USA/MN-CDC-IBX428704625977/2021
USA/MN-CDC-IBX444653673472/2021
USA/MN-CDC-IBX413048539589/2021
USA/MN-CDC-IBX467015269191/2021
USA/MN-CDC-IBX648136508307/2021
USA/MN-CDC-IBX441469844792/2021
USA/MN-CDC-IBX493096150076/2021
USA/MN-CDC-IBX533616819536/2021
USA/MN-CDC-IBX547242044315/2021
USA/MN-CDC-IBX638425696872/2021
USA/MN-CDC-IBX605432357446/2021
USA/MN-CDC-IBX672280285297/2021
USA/MN-CDC-IBX653902472066/2021
USA/MN-CDC-IBX711871880452/2021
USA/MN-CDC-IBX939606478416/2021
USA/MN-CDC-IBX733244982445/2021
USA/MN-CDC-IBX894606683606/2021
USA/MN-CDC-IBX801609915786/2021
USA/MN-CDC-IBX900197958949/2021
USA/MN-CDC-IBX873094798456/2021
USA/MN-CDC-IBX982922406387/2021
USA/MN-CDC-IBX038471108248/2021
USA/MN-CDC-IBX218448033150/2021
USA/MN-CDC-IBX058197015970/2021
USA/MN-CDC-IBX987574349237/2021
USA/WI-CDC-IBX365685603222/2021
USA/MN-CDC-IBX260302605255/2021
USA/MN-CDC-IBX299658209211/2021
USA/MN-CDC-IBX219015169151/2021
USA/MN-CDC-IBX096568323748/2021
USA/MN-CDC-IBX246897993030/2021
USA/MN-CDC-IBX166008877473/2021
USA/MN-CDC-IBX454601449199/2021
USA/MN-CDC-IBX342347811755/2021
USA/MN-CDC-IBX628733751620/2021
USA/MN-CDC-IBX091207551814/2021
USA/MN-CDC-IBX052918880112/2021
USA/MN-CDC-IBX016064673269/2021
USA/MN-CDC-IBX457091995394/2021
USA/MN-CDC-IBX890858377612/2021
USA/MN-CDC-IBX194702248380/2021
USA/MN-CDC-IBX000798256559/2021
USA/MN-CDC-IBX084994866759/2021
USA/MN-CDC-IBX188783143421/2021
USA/MN-CDC-IBX581052352696/2021
USA/MN-CDC-IBX597443659027/2021
USA/MN-CDC-IBX587171708004/2021
USA/MN-CDC-IBX436511952051/2021
USA/MN-CDC-IBX373327709389/2021
USA/MN-CDC-IBX609644267858/2021
USA/MN-CDC-IBX056486638597/2021
USA/MN-CDC-IBX650779539539/2021
USA/MN-MDH-6898/2021
USA/MN-CDC-IBX043097968334/2021
USA/MN-CDC-IBX440638930407/2021
USA/MN-CDC-IBX934379047456/2021
USA/MN-MDH-6900/2021
USA/MN-CDC-IBX463129791867/2021
USA/MN-MDH-6899/2021
USA/MN-CDC-IBX459063128368/2021
USA/MN-CDC-IBX462877910061/2021
USA/NJ-CDC-ASC210031976/2021
USA/CA-CDC-ASC210031913/2021
USA/MN-MDH-6902/2021
USA/MN-MDH-6906/2021
USA/MN-MDH-6901/2021
USA/MN-MDH-6904/2021
USA/MN-MDH-6903/2021
USA/MN-MDH-6908/2021
USA/MN-MDH-6907/2021
USA/MN-MDH-6905/2021
USA/MN-MDH-6910/2021
USA/MN-MDH-6909/2021
USA/MN-MDH-6913/2021
USA/MN-MDH-6914/2021
USA/MN-MDH-6917/2021
USA/MN-MDH-6921/2021
USA/MN-MDH-6915/2021
USA/MN-MDH-6937/2021
USA/MN-MDH-6919/2021
USA/MN-MDH-6929/2021
USA/MN-MDH-6916/2021
USA/MN-MDH-6920/2021
USA/MN-MDH-6922/2021
USA/MN-MDH-6911/2021
USA/MN-MDH-6918/2021
USA/AK-PHL8260/2021
USA/AK-PHL8266/2021
USA/AK-PHL8261/2021
USA/SD-SDPHL-0326/2021
USA/MA-CDC-QDX24326543/2021
USA/SD-SDPHL-0323/2021
USA/CA-CZB-30959/2021
USA/AK-PHL8310/2021
USA/AK-PHL8311/2021
USA/CA-CZB-30947/2021
USA/CA-CZB-30946/2021
USA/CA-CZB-30938/2021
USA/CA-CZB-30956/2021
USA/AK-PHL8314/2021
USA/AK-PHL8339/2021
USA/CA-CZB-30940/2021
USA/AK-PHL8316/2021
USA/AK-PHL8315/2021
USA/AK-PHL8317/2021
USA/AK-PHL8344/2021
USA/CA-CDC-2-4331794/2021
USA/RI-CDC-2-4331788/2021
USA/KY-CDC-2-4331699/2021
USA/AK-PHL8497/2021
USA/RI-CDC-2-4331797/2021
USA/TX-DSHS-6279/2021
USA/TX-DSHS-6277/2021
USA/TX-DSHS-6315/2021
USA/TX-DSHS-6283/2021
USA/TX-DSHS-6284/2021
USA/TX-DSHS-6312/2021
USA/CA-CDC-QDX24365165/2021
USA/TX-DSHS-6313/2021
USA/WA-S7269/2021
USA/RI-CDC-2-4331856/2021
USA/WA-S7300/2021
USA/TX-DSHS-6317/2021
USA/TX-DSHS-6314/2021
USA/TX-DSHS-6316/2021
USA/WA-S7301/2021
USA/WA-S7321/2021
USA/WA-S7316/2021
USA/WA-S7310/2021
USA/WA-S7302/2021
USA/WA-S7322/2021
USA/WA-S7315/2021
USA/WA-S7317/2021
USA/SC-COVID21-1497/2021
USA/SC-COVID21-1538/2021
USA/FL-BPHL-2726/2021
USA/FL-BPHL-2731/2021
USA/SC-COVID21-1537/2021
USA/FL-BPHL-2767/2021
USA/FL-BPHL-2659/2021
USA/FL-BPHL-2815/2021
USA/FL-BPHL-2765/2021
USA/FL-BPHL-2766/2021
USA/FL-BPHL-2774/2021
USA/FL-BPHL-2773/2021
USA/FL-BPHL-2771/2021
USA/FL-BPHL-2775/2021
USA/FL-BPHL-2778/2021
USA/FL-BPHL-2777/2021
USA/FL-BPHL-2770/2021
USA/FL-BPHL-2772/2021
USA/FL-BPHL-2769/2021
USA/FL-BPHL-2844/2021
USA/FL-BPHL-2779/2021
USA/FL-BPHL-2843/2021
USA/FL-BPHL-2842/2021
USA/FL-BPHL-2845/2021
USA/FL-BPHL-2846/2021
USA/FL-BPHL-2851/2021
USA/FL-BPHL-2721/2021
USA/FL-BPHL-2854/2021
USA/FL-BPHL-2853/2021
USA/FL-BPHL-2858/2021
USA/FL-BPHL-2790/2021
USA/PA-CDC-ASC210028815/2021
USA/FL-BPHL-2891/2021
USA/FL-BPHL-2859/2021
USA/NJ-CDC-ASC210028878/2021
USA/OH-CDC-ASC210028818/2021
USA/FL-BPHL-2781/2021
USA/ME-CDC-ASC210028834/2021
USA/NJ-CDC-ASC210028827/2021
USA/FL-BPHL-2887/2021
USA/FL-BPHL-2794/2021
USA/UT-CDC-ASC210029075/2021
USA/NJ-CDC-ASC210028879/2021
USA/TX-DSHS-6421/2021
USA/TX-DSHS-6341/2021
USA/TX-DSHS-6348/2021
USA/TX-DSHS-6343/2021
USA/TX-DSHS-6356/2021
USA/TX-DSHS-6359/2021
USA/MN-MDH-7056/2021
USA/TX-DSHS-6357/2021
USA/MN-MDH-7102/2021
USA/TX-DSHS-6422/2021
USA/MN-MDH-7118/2021
USA/NJ-CDC-ASC210074698/2021
USA/TN-CDC-ASC210076042/2021
USA/SC-COVID21-1512/2021
USA/TN-CDC-ASC210076045/2021
USA/TN-CDC-ASC210076040/2021
USA/TX-UTA-000837/2021
USA/TN-CDC-ASC210076039/2021
USA/TN-CDC-ASC210076048/2021
USA/TN-CDC-ASC210076052/2021
USA/TN-CDC-ASC210076051/2021
USA/TN-CDC-ASC210076054/2021
USA/TN-CDC-ASC210076055/2021
USA/TN-CDC-ASC210076056/2021
USA/TN-CDC-ASC210076059/2021
USA/TN-CDC-ASC210076057/2021
USA/TN-CDC-ASC210076060/2021
USA/TN-CDC-ASC210076064/2021
USA/TN-CDC-ASC210076066/2021
USA/TN-CDC-ASC210076065/2021
USA/TN-CDC-ASC210076058/2021
USA/OR-CDC-ASC210076096/2021
USA/TN-CDC-ASC210076101/2021
USA/MO-CDC-ASC210076095/2021
USA/FL-CDC-ASC210076097/2021
USA/TN-CDC-ASC210076098/2021
USA/MI-CDC-ASC210076091/2021
USA/TX-CDC-ASC210076111/2021
USA/MI-CDC-ASC210076106/2021
USA/TN-CDC-ASC210076100/2021
USA/NJ-CDC-ASC210076115/2021
USA/FL-CDC-ASC210076114/2021
USA/UT-CDC-ASC210076102/2021
USA/CA-CDC-ASC210076108/2021
USA/PA-CDC-ASC210076113/2021
USA/MI-CDC-ASC210076118/2021
USA/OR-CDC-ASC210076131/2021
USA/TN-CDC-ASC210076124/2021
USA/MI-CDC-ASC210076120/2021
USA/TN-CDC-ASC210076123/2021
USA/NJ-CDC-ASC210076126/2021
USA/MI-CDC-ASC210076121/2021
USA/OH-CDC-ASC210076125/2021
USA/MA-CDC-ASC210076116/2021
USA/CA-CDC-ASC210076130/2021
USA/TX-CDC-ASC210076425/2021
USA/FL-CDC-ASC210076129/2021
USA/AZ-CDC-ASC210076430/2021
USA/CA-CDC-ASC210076436/2021
USA/FL-CDC-ASC210076427/2021
USA/FL-CDC-ASC210076428/2021
USA/UT-CDC-ASC210076426/2021
USA/FL-CDC-ASC210076432/2021
USA/FL-CDC-ASC210076431/2021
USA/MA-CDC-ASC210076451/2021
USA/CA-CDC-ASC210076438/2021
USA/LA-CDC-ASC210076433/2021
USA/NE-CDC-ASC210076450/2021
USA/FL-CDC-ASC210076449/2021
USA/AZ-CDC-ASC210076453/2021
USA/NC-CDC-ASC210076440/2021
USA/FL-CDC-ASC210076452/2021
USA/PR-CDC-ASC210076456/2021
USA/NY-CDC-ASC210076461/2021
USA/CA-CDC-ASC210076459/2021
USA/CA-CDC-ASC210076464/2021
USA/PR-CDC-ASC210076457/2021
USA/NC-CDC-ASC210076462/2021
USA/CA-CDC-ASC210076467/2021
USA/NY-CDC-ASC210076466/2021
USA/NY-CDC-ASC210076463/2021
USA/TX-CDC-ASC210076468/2021
USA/NY-CDC-ASC210076469/2021
USA/TX-CDC-ASC210076473/2021
USA/OR-CDC-ASC210076475/2021
USA/MI-CDC-ASC210076477/2021
USA/NY-CDC-ASC210076465/2021
USA/MI-CDC-ASC210076476/2021
USA/GA-CDC-ASC210076458/2021
USA/PR-CDC-ASC210076460/2021
USA/MI-CDC-ASC210076472/2021
USA/TX-CDC-ASC210076470/2021
USA/MI-CDC-ASC210076478/2021
USA/MI-CDC-ASC210076489/2021
USA/WV-CDC-ASC210076498/2021
USA/MI-CDC-ASC210076490/2021
USA/NJ-CDC-ASC210076495/2021
USA/PA-CDC-ASC210076492/2021
USA/MI-CDC-ASC210076488/2021
USA/NJ-CDC-ASC210076494/2021
USA/MI-CDC-ASC210076491/2021
USA/FL-CDC-ASC210076493/2021
USA/PA-CDC-ASC210076483/2021
USA/GA-CDC-ASC210076482/2021
USA/NJ-CDC-ASC210076497/2021
USA/MI-CDC-ASC210076499/2021
USA/PR-CDC-ASC210076503/2021
USA/NJ-CDC-ASC210076500/2021
USA/CA-CDC-ASC210076509/2021
USA/TX-CDC-ASC210076506/2021
USA/CO-CDC-ASC210076507/2021
USA/NJ-CDC-ASC210076505/2021
USA/MI-CDC-ASC210076512/2021
USA/IA-CDC-ASC210076510/2021
USA/PR-CDC-ASC210076504/2021
USA/CA-CDC-ASC210076484/2021
USA/MN-CDC-ASC210076511/2021
USA/MI-CDC-ASC210076514/2021
USA/GA-CDC-ASC210076520/2021
USA/MI-CDC-ASC210076513/2021
USA/FL-CDC-ASC210076518/2021
USA/CA-CDC-ASC210076528/2021
USA/PR-CDC-ASC210076526/2021
USA/PR-CDC-ASC210076534/2021
USA/NJ-CDC-ASC210076532/2021
USA/CA-CDC-ASC210076531/2021
USA/PR-CDC-ASC210076530/2021
USA/FL-CDC-ASC210076535/2021
USA/IL-CDC-ASC210076539/2021
USA/NC-CDC-ASC210076537/2021
USA/IL-CDC-ASC210076540/2021
USA/IL-CDC-ASC210076549/2021
USA/IL-CDC-ASC210076548/2021
USA/NJ-CDC-ASC210076546/2021
USA/MN-CDC-ASC210076541/2021
USA/MN-CDC-ASC210076542/2021
USA/MO-CDC-ASC210076544/2021
USA/AZ-CDC-ASC210076550/2021
USA/MD-CDC-ASC210076552/2021
USA/WI-CDC-ASC210076554/2021
USA/AL-CDC-ASC210076553/2021
USA/CA-CDC-ASC210076561/2021
USA/CO-CDC-ASC210076564/2021
USA/MD-CDC-ASC210076560/2021
USA/CO-CDC-ASC210076565/2021
USA/PA-CDC-ASC210076555/2021
USA/FL-CDC-ASC210076570/2021
USA/IL-CDC-ASC210076556/2021
USA/IN-CDC-ASC210076566/2021
USA/FL-CDC-ASC210076569/2021
USA/FL-CDC-ASC210076572/2021
USA/FL-CDC-ASC210076571/2021
USA/FL-CDC-ASC210076574/2021
USA/FL-CDC-ASC210076579/2021
USA/FL-CDC-ASC210076576/2021
USA/PA-CDC-ASC210076577/2021
USA/MI-CDC-ASC210076586/2021
USA/MI-CDC-ASC210076587/2021
USA/WI-CDC-ASC210076591/2021
USA/FL-CDC-ASC210076588/2021
USA/NJ-CDC-ASC210076592/2021
USA/FL-CDC-ASC210076606/2021
USA/FL-CDC-ASC210076602/2021
USA/MA-CDC-ASC210076610/2021
USA/PR-CDC-ASC210076612/2021
USA/FL-CDC-ASC210076607/2021
USA/MN-CDC-ASC210076605/2021
USA/TN-CDC-ASC210076046/2021
USA/NE-CDC-ASC210076593/2021
USA/MI-CDC-ASC210076112/2021
USA/TN-CDC-ASC210076063/2021
USA/MI-CDC-ASC210076107/2021
USA/CA-CDC-ASC210076529/2021
USA/OH-CDC-ASC210076128/2021
USA/MI-CDC-ASC210076515/2021
USA/IL-CDC-ASC210076444/2021
USA/IL-CDC-ASC210076559/2021
USA/FL-CDC-ASC210076578/2021
USA/TN-CDC-ASC210076062/2021
USA/MI-CDC-ASC210076600/2021
USA/FL-CDC-ASC210076601/2021
USA/MN-CDC-ASC210076568/2021
USA/FL-CDC-ASC210076597/2021
USA/IA-CDC-ASC210076562/2021
USA/GU-CDC-2-4356509/2021
USA/GU-CDC-2-4356439/2021
USA/GU-CDC-2-4356406/2021
USA/GU-CDC-2-4356405/2021
USA/GU-CDC-2-4356538/2021
USA/GU-CDC-2-4356510/2021
USA/NJ-CDC-ASC210030359/2021
USA/GU-CDC-2-4356526/2021
USA/TN-CDC-ASC210030358/2021
USA/MA-CDC-ASC210030369/2021
USA/MI-CDC-ASC210030366/2021
USA/CO-CDC-ASC210030372/2021
USA/MI-CDC-ASC210028802/2021
USA/GA-CDC-ASC210028803/2021
USA/MI-CDC-ASC210028805/2021
USA/MI-CDC-ASC210028804/2021
USA/MI-CDC-ASC210028806/2021
USA/OH-CDC-ASC210028817/2021
USA/MI-CDC-ASC210028811/2021
USA/OH-CDC-ASC210028816/2021
USA/OK-CDC-ASC210028823/2021
USA/NJ-CDC-ASC210028828/2021
USA/NJ-CDC-ASC210028825/2021
USA/NJ-CDC-ASC210028826/2021
USA/WI-CDC-ASC210028807/2021
USA/MI-CDC-ASC210028832/2021
USA/MI-CDC-ASC210028831/2021
USA/FL-CDC-ASC210028833/2021
USA/FL-CDC-ASC210028829/2021
USA/MN-CDC-ASC210028836/2021
USA/KS-CDC-ASC210028844/2021
USA/MN-CDC-ASC210028837/2021
USA/MN-CDC-ASC210028838/2021
USA/FL-CDC-ASC210028835/2021
USA/TX-CDC-ASC210028842/2021
USA/AL-CDC-ASC210028843/2021
USA/NY-CDC-ASC210028853/2021
USA/IL-CDC-ASC210028850/2021
USA/IL-CDC-ASC210028856/2021
USA/CO-CDC-ASC210028841/2021
USA/TX-CDC-ASC210028845/2021
USA/PR-CDC-ASC210028854/2021
USA/DE-CDC-ASC210028858/2021
USA/PR-CDC-ASC210028859/2021
USA/PA-CDC-ASC210028857/2021
USA/TX-CDC-ASC210028860/2021
USA/IL-CDC-ASC210028861/2021
USA/MN-CDC-ASC210028864/2021
USA/NY-CDC-ASC210028862/2021
USA/NJ-CDC-ASC210028863/2021
USA/CO-CDC-ASC210028877/2021
USA/NY-CDC-ASC210028866/2021
USA/IL-CDC-ASC210028870/2021
USA/MI-CDC-ASC210028868/2021
USA/TX-CDC-ASC210028882/2021
USA/IL-CDC-ASC210028869/2021
USA/NJ-CDC-ASC210028885/2021
USA/CO-CDC-ASC210028893/2021
USA/NJ-CDC-ASC210028871/2021
USA/NJ-CDC-ASC210028881/2021
USA/CA-CDC-ASC210028883/2021
USA/NY-CDC-ASC210028884/2021
USA/CO-CDC-ASC210028894/2021
USA/NJ-CDC-ASC210028890/2021
USA/CO-CDC-ASC210028895/2021
USA/NY-CDC-ASC210028888/2021
USA/CO-CDC-ASC210030750/2021
USA/NC-CDC-ASC210030163/2021
USA/CA-CDC-ASC210030199/2021
USA/CA-CDC-ASC210029953/2021
USA/TX-CDC-ASC210029654/2021
USA/FL-CDC-ASC210029655/2021
USA/WV-CDC-ASC210029670/2021
USA/PA-CDC-ASC210029671/2021
USA/IA-CDC-ASC210029658/2021
USA/TN-CDC-ASC210029659/2021
USA/FL-CDC-ASC210029656/2021
USA/IA-CDC-ASC210029667/2021
USA/NJ-CDC-ASC210029676/2021
USA/MN-CDC-ASC210029684/2021
USA/MD-CDC-ASC210029675/2021
USA/CO-CDC-ASC210029680/2021
USA/CO-CDC-ASC210029678/2021
USA/FL-CDC-ASC210029689/2021
USA/MN-CDC-ASC210029682/2021
USA/CT-CDC-ASC210029668/2021
USA/IL-CDC-ASC210029687/2021
USA/WV-CDC-ASC210029669/2021
USA/MD-CDC-ASC210029686/2021
USA/PA-CDC-ASC210029690/2021
USA/PA-CDC-ASC210029685/2021
USA/NY-CDC-ASC210029699/2021
USA/IL-CDC-ASC210029688/2021
USA/MI-CDC-ASC210029694/2021
USA/TX-CDC-ASC210029697/2021
USA/VA-CDC-ASC210029701/2021
USA/FL-CDC-ASC210029696/2021
USA/NJ-CDC-ASC210029703/2021
USA/LA-CDC-ASC210029722/2021
USA/PR-CDC-ASC210029718/2021
USA/PR-CDC-ASC210029717/2021
USA/SC-CDC-ASC210029733/2021
USA/PR-CDC-ASC210029729/2021
USA/NJ-CDC-ASC210029728/2021
USA/NJ-CDC-ASC210029739/2021
USA/ME-CDC-ASC210029741/2021
USA/MI-CDC-ASC210029744/2021
USA/MD-CDC-ASC210030617/2021
USA/VA-CDC-ASC210029747/2021
USA/AL-CDC-ASC210030606/2021
USA/NJ-CDC-ASC210028992/2021
USA/MI-CDC-ASC210029743/2021
USA/TN-CDC-ASC210031255/2021
USA/MI-CDC-ASC210029746/2021
USA/TX-CDC-ASC210028991/2021
USA/MA-CDC-ASC210029702/2021
USA/FL-CDC-ASC210028998/2021
USA/MN-CDC-ASC210029003/2021
USA/MI-CDC-ASC210029004/2021
USA/CO-CDC-ASC210029000/2021
USA/CO-CDC-ASC210029001/2021
USA/CA-CDC-ASC210029007/2021
USA/CA-CDC-ASC210029055/2021
USA/VA-CDC-ASC210029863/2021
USA/AZ-CDC-ASC210029005/2021
USA/CA-CDC-ASC210029056/2021
USA/VA-CDC-ASC210029864/2021
USA/FL-CDC-ASC210029103/2021
USA/PA-CDC-ASC210029111/2021
USA/TX-CDC-ASC210029100/2021
USA/MA-CDC-ASC210029105/2021
USA/MN-CDC-ASC210029101/2021
USA/MN-CDC-ASC210029117/2021
USA/IL-CDC-ASC210029116/2021
USA/MN-CDC-ASC210029109/2021
USA/MD-CDC-ASC210029112/2021
USA/TX-CDC-ASC210029121/2021
USA/FL-CDC-ASC210029135/2021
USA/IL-CDC-ASC210029120/2021
USA/IN-CDC-ASC210029122/2021
USA/NJ-CDC-ASC210029137/2021
USA/SC-CDC-ASC210029134/2021
USA/IL-CDC-ASC210029132/2021
USA/NJ-CDC-ASC210029138/2021
USA/MO-CDC-ASC210029127/2021
USA/FL-CDC-ASC210029136/2021
USA/NJ-CDC-ASC210029139/2021
USA/CO-CDC-ASC210029133/2021
USA/OH-CDC-ASC210029140/2021
USA/OH-CDC-ASC210029142/2021
USA/OH-CDC-ASC210029144/2021
USA/IL-CDC-ASC210029145/2021
USA/AK-CDC-ASC210029183/2021
USA/FL-CDC-ASC210029176/2021
USA/OR-CDC-ASC210029798/2021
USA/MD-CDC-ASC210029181/2021
USA/OR-CDC-ASC210029802/2021
USA/MO-CDC-ASC210029192/2021
USA/WI-CDC-ASC210029182/2021
USA/NY-CDC-ASC210029162/2021
USA/ID-CDC-ASC210029799/2021
USA/WV-CDC-ASC210029809/2021
USA/MN-MDH-7457/2021
USA/NJ-CDC-IBX812116498111/2021
USA/TX-CDC-ASC210030845/2021
USA/MN-CDC-IBX148866864935/2021
USA/VA-CDC-IBX461378214205/2021
USA/AK-PHL9042/2021
USA/MI-CDC-QDX24758256/2021
USA/NY-CDC-IBX028100465014/2021
USA/FL-BPHL-2973/2021
USA/ND-CDC-2-4420091/2021
USA/CA-LACPHL-AF01087/2021
USA/ME-CDC-2-4420263/2021
IND/GBRC666a/2021
IND/GBRC665/2021
IND/GBRC666b/2021
IND/GBRC663/2021
IND/GBRC667/2021
USA/FL-BPHL-3010/2021
IND/GBRC670/2021
IND/GBRC668/2021
USA/FL-BPHL-3029/2021
USA/FL-BPHL-3030/2021
USA/FL-BPHL-3028/2021
USA/FL-BPHL-3027/2021
USA/FL-BPHL-3031/2021
USA/FL-BPHL-3048/2021
USA/FL-BPHL-3032/2021
USA/FL-BPHL-3046/2021
USA/FL-BPHL-3049/2021
USA/FL-BPHL-3047/2021
USA/FL-BPHL-3051/2021
USA/MN-MDH-6848/2021
USA/FL-BPHL-3053/2021
USA/MN-MDH-6852/2021
USA/FL-BPHL-3052/2021
USA/MN-MDH-6849/2021
USA/MN-MDH-7717/2021
USA/MN-MDH-6836/2021
USA/FL-BPHL-3050/2021
USA/MN-MDH-6830/2021
USA/MN-MDH-6841/2021
USA/CA-LACPHL-AF01152/2021
IND/THSTI_618/2021
USA/MN-MDH-6869/2021
IND/THSTI_637/2021
USA/MN-MDH-6861/2021
USA/MN-MDH-6863/2021
IND/GBRC734a/2021
IND/GBRC735b/2021
IND/GBRC735a/2021
USA/TX-CDC-FG-036486/2021
IND/GBRC734b/2021
USA/IL-CDC-ASC210033304/2021
USA/CA-CZB-33469/2021
USA/WA-S7483/2021
USA/CA-CZB-33471/2021
ITA/ABR-IZSGC-TE226367/2021
USA/WA-S7621/2021
USA/CA-CZB-33470/2021
USA/CA-CZB-33468/2021
USA/CA-CZB-31884/2021
USA/CA-CZB-31050/2021
USA/CA-CZB-31056/2021
USA/CA-CZB-31889/2021
USA/CA-CZB-31888/2021
USA/CA-CZB-31877/2021
USA/CA-CZB-31882/2021
USA/CA-CZB-31898/2021
USA/CA-CZB-31872/2021
USA/CA-CZB-31873/2021
USA/CA-CZB-31880/2021
BRA/3792/2021
USA/FL-BPHL-3610/2021
USA/MN-MDH-8000/2021
USA/FL-BPHL-3657/2021
USA/FL-BPHL-3608/2021
USA/FL-BPHL-3609/2021
USA/FL-BPHL-3658/2021
USA/FL-BPHL-3611/2021
USA/FL-BPHL-3659/2021
USA/NJ-CDC-ASC210076614/2021
USA/NJ-CDC-ASC210076616/2021
USA/NJ-CDC-ASC210076615/2021
USA/MI-CDC-ASC210076621/2021
USA/MI-CDC-ASC210076624/2021
USA/FL-CDC-ASC210076620/2021
USA/MI-CDC-ASC210076623/2021
USA/MI-CDC-ASC210076632/2021
USA/MD-CDC-ASC210076625/2021
USA/MI-CDC-ASC210076629/2021
USA/FL-CDC-ASC210076635/2021
USA/FL-CDC-ASC210076637/2021
USA/MI-CDC-ASC210076633/2021
USA/TX-CDC-ASC210076634/2021
USA/MI-CDC-ASC210076636/2021
USA/CA-CDC-ASC210076642/2021
USA/TX-CDC-ASC210076644/2021
USA/PA-CDC-ASC210076645/2021
USA/MN-CDC-ASC210076641/2021
USA/GA-CDC-ASC210076639/2021
USA/IN-CDC-ASC210076643/2021
USA/OH-CDC-ASC210076648/2021
USA/OH-CDC-ASC210076649/2021
USA/WI-CDC-ASC210076647/2021
USA/CA-CDC-ASC210076650/2021
USA/CA-CDC-ASC210076651/2021
USA/CA-CDC-ASC210076654/2021
USA/CA-CDC-ASC210076653/2021
USA/MD-CDC-ASC210076652/2021
USA/KY-CDC-ASC210076622/2021
USA/MD-CDC-ASC210076656/2021
USA/FL-CDC-ASC210076659/2021
USA/PA-CDC-ASC210076646/2021
USA/LA-CDC-ASC210076655/2021
USA/SD-CDC-ASC210076663/2021
USA/FL-CDC-ASC210076666/2021
USA/FL-CDC-ASC210076660/2021
USA/FL-CDC-ASC210076665/2021
USA/MI-CDC-ASC210076667/2021
USA/NJ-CDC-ASC210076670/2021
USA/FL-CDC-ASC210076668/2021
USA/NC-CDC-ASC210076671/2021
USA/NC-CDC-ASC210076672/2021
USA/CA-CDC-ASC210076673/2021
USA/MA-CDC-ASC210076662/2021
USA/MA-CDC-ASC210076675/2021
USA/IL-CDC-ASC210076674/2021
USA/PR-CDC-ASC210076676/2021
USA/FL-CDC-ASC210076678/2021
USA/IL-CDC-ASC210076679/2021
USA/OH-CDC-ASC210076680/2021
USA/NJ-CDC-ASC210076684/2021
USA/NJ-CDC-ASC210076677/2021
USA/NJ-CDC-ASC210076688/2021
USA/MI-CDC-ASC210076681/2021
USA/FL-CDC-ASC210076683/2021
USA/MI-CDC-ASC210076685/2021
USA/PA-CDC-ASC210076687/2021
USA/AL-CDC-ASC210076692/2021
USA/TN-CDC-ASC210076700/2021
USA/TN-CDC-ASC210076694/2021
USA/TN-CDC-ASC210076697/2021
USA/OK-CDC-ASC210076703/2021
USA/KY-CDC-ASC210076699/2021
USA/MA-CDC-ASC210076689/2021
USA/PA-CDC-ASC210076702/2021
USA/MD-CDC-ASC210076705/2021
USA/NYI-NA-21-37/2021
USA/NYI-NA-21-39/2021
USA/NYI-NA-21-69/2021
USA/NYI-NA-21-38/2021
USA/MN-UMGC-3105/2021
USA/MN-UMGC-3117/2021
USA/MN-UMGC-3140/2021
USA/MN-UMGC-3108/2021
USA/MN-UMGC-3157/2021
USA/MN-UMGC-3141/2021
USA/MN-UMGC-3160/2021
USA/MN-UMGC-3144/2021
USA/MN-UMGC-3161/2021
USA/MN-UMGC-3163/2021
USA/MN-UMGC-3164/2021
USA/MN-UMGC-3196/2021
USA/MN-UMGC-3209/2021
USA/MN-UMGC-3245/2021
USA/MN-UMGC-2839/2021
USA/MN-UMGC-3255/2021
USA/MN-UMGC-3273/2021
USA/MN-UMGC-3215/2021
USA/MN-UMGC-3296/2021
USA/MN-UMGC-2856/2021
USA/MN-UMGC-3290/2021
USA/MN-UMGC-2859/2021
USA/MN-UMGC-2838/2021
USA/MN-UMGC-2841/2021
USA/MN-UMGC-2842/2021
USA/MN-UMGC-2843/2021
USA/MN-UMGC-2861/2021
USA/MN-UMGC-2840/2021
USA/MN-UMGC-2857/2021
USA/MN-UMGC-3275/2021
USA/MN-UMGC-2886/2021
USA/MN-UMGC-2860/2021
USA/MN-UMGC-2887/2021
USA/MN-UMGC-2889/2021
USA/MN-UMGC-2890/2021
USA/MN-UMGC-2892/2021
USA/MN-UMGC-2893/2021
USA/MN-UMGC-2891/2021
USA/MN-UMGC-2888/2021
USA/MN-UMGC-1996/2021
USA/MN-UMGC-1795/2021
USA/MN-UMGC-2050/2021
USA/MN-UMGC-1818/2021
USA/MN-UMGC-2895/2021
USA/MN-UMGC-2894/2021
USA/MN-UMGC-1887/2021
USA/MN-UMGC-2054/2021
USA/MN-UMGC-2015/2021
USA/WA-S8842/2021
USA/DC-DFS-PHL-0506/2021
USA/DC-DFS-PHL-0451/2021
USA/DC-DFS-PHL-0448/2021
USA/WV118914/2021
USA/WV118915/2021
USA/WV118774/2021
USA/WV118919/2021
USA/WV119522/2021
USA/WV118882/2021
USA/WV119509/2021
USA/WV118883/2021
USA/WV118884/2021
USA/WV118892/2021
USA/WV118894/2021
USA/WV118903/2021
USA/WV118896/2021
USA/WV118908/2021
USA/WV119527/2021
USA/WV118910/2021
USA/WV118917/2021
USA/WV118913/2021
USA/WV118946/2021
USA/WV118965/2021
USA/WV118967/2021
USA/WV118956/2021
USA/WV118961/2021
USA/WV118963/2021
USA/WV118966/2021
USA/WV118970/2021
USA/WV118971/2021
USA/WV118977/2021
USA/WV118981/2021
USA/WV118984/2021
USA/WV118990/2021
USA/WV118972/2021
USA/WV120238/2021
USA/WV118973/2021
USA/WV118985/2021
USA/WV118945/2021
USA/WV118974/2021
USA/WV118988/2021
USA/WV118995/2021
USA/WV118998/2021
USA/WV119001/2021
USA/WV119004/2021
USA/WV118980/2021
USA/WV119000/2021
USA/WV120227/2021
USA/WV120225/2021
USA/WV120262/2021
USA/WV119102/2021
USA/AZ-3805/2021
USA/WV119086/2021
USA/WV119127/2021
USA/VSP2634/2021
USA/VSP2635/2021
USA/WV120241/2021
USA/AZ-3809/2021
USA/AZ-3810/2021
USA/VSP2636/2021
USA/VSP2523/2021
USA/VSP2550/2021
USA/VSP2524/2021
USA/VSP2525/2021
USA/FL-BPHL-4414/2021
USA/VSP2554/2021
USA/VSP2737/2021
USA/VSP2828/2021
USA/VSP2833/2021
USA/VSP2795/2021
USA/VSP2712/2021
USA/VSP3088/2021
USA/VSP2836/2021
USA/M21041382/2021
USA/JW1096/2021
USA/JW1097/2021
USA/M21041074/2021
USA/JW1111/2021
USA/JW1128/2021
USA/JW1105/2021
USA/JW1135/2021
USA/JW1272/2021
USA/JW1277/2021
USA/JW1159/2021
USA/CA-CHLA-PLM80599472/2021
USA/M21041073/2021
USA/CUIMC-NP-6748/2021
USA/CUIMC-NP-6724/2021
USA/DC-DFS-PHL-0732/2021
USA/DC-DFS-PHL-0725/2021
IND/hospital_2_320/2021
IND/hospital_2_319/2021
IND/hospital_2_321/2021
USA/DC-DFS-PHL-0735/2021
IND/hospital_3_212/2021
IND/hospital_2_324/2021
USA/PA-CDC-4197430-001/2021
USA/UT-CDC-2-4282633/2021
USA/UT-CDC-2-4282702/2021
USA/UT-CDC-2-4282714/2021
USA/UT-CDC-2-4282723/2021
USA/SRL_254651163/2021
USA/NE-CDC-2-4282902/2021
USA/NJ-CDC-2-4282823/2021
USA/OH-CDC-2-4567885/2021
USA/2104200166/2021
USA/2104200772/2021
USA/NJ-CDC-2-4282839/2021
USA/2104200821/2021
USA/AL-CDC-2-4308938/2021
USA/2104201025/2021
USA/2104200811/2021
USA/2104200589/2021
USA/2104200897/2021
USA/2104201021/2021
USA/2104200644/2021
USA/2104201026/2021
USA/ND-CDC-2-4420185/2021
USA/2104200803/2021
USA/2104200915/2021
USA/TG877590/2021
USA/AK-PHL8398/2021
USA/CA-CZB-33473/2021
DJI/NAMRU3_G96/2021
USA/TG845655/2021
USA/NMDOH-2021140257/2021
USA/NC-CDC-4243867-001/2021
USA/DC-DFS-PHL-0916/2021
USA/KY-GD_00025/2021
USA/KY-GD-SID-21042053558/2021
USA/KY-GD_00024/2021
USA/FL-BPHL-6624/2021
USA/KY-GD-SID-21041950617/2021
USA/FL-BPHL-6625/2021
USA/FL-BPHL-6628/2021
USA/FL-BPHL-6629/2021
USA/FL-BPHL-6626/2021
USA/FL-BPHL-6631/2021
USA/FL-BPHL-6627/2021
USA/FL-BPHL-6632/2021
USA/FL-BPHL-6634/2021
USA/FL-BPHL-6630/2021
USA/FL-BPHL-6635/2021
USA/FL-BPHL-6633/2021
USA/FL-BPHL-6637/2021
USA/FL-BPHL-6636/2021
USA/FL-BPHL-6640/2021
USA/FL-BPHL-6638/2021
USA/FL-BPHL-6689/2021
USA/FL-BPHL-6646/2021
USA/FL-BPHL-6641/2021
USA/FL-BPHL-6645/2021
USA/FL-BPHL-6691/2021
USA/FL-BPHL-6690/2021
USA/FL-BPHL-6692/2021
USA/FL-BPHL-6695/2021
USA/FL-BPHL-6693/2021
USA/FL-BPHL-6700/2021
USA/FL-BPHL-6694/2021
USA/FL-BPHL-6648/2021
USA/FL-BPHL-6649/2021
USA/FL-BPHL-6670/2021
USA/FL-BPHL-6662/2021
USA/FL-BPHL-6674/2021
USA/FL-BPHL-6669/2021
USA/FL-BPHL-6673/2021
USA/FL-BPHL-6681/2021
USA/TX-CDC-4145677-001/2021
USA/FL-BPHL-6680/2021
USA/TX-CDC-4145678-001/2021
USA/TX-CDC-4145680-001/2021
USA/TX-CDC-4145679-001/2021
USA/FL-BPHL-6668/2021
USA/PA-CDC-STM-000061379/2021
USA/NM-UNM-TC240644/2021
USA/PA-CDC-STM-000061147/2021
USA/FL-CDC-STM-000060954/2021
USA/FL-CDC-STM-000059730/2021
USA/PA-CDC-STM-000060467/2021
USA/MI-CDC-STM-000059173/2021
USA/FL-CDC-STM-000059793/2021
USA/FL-CDC-STM-000059758/2021
USA/PA-CDC-STM-000059230/2021
USA/FL-CDC-STM-000060920/2021
USA/FL-CDC-STM-000061389/2021
USA/MI-CDC-STM-000059171/2021
USA/NC-CDC-STM-000060069/2021
USA/PA-CDC-STM-000059219/2021
USA/FL-CDC-STM-000059222/2021
USA/FL-CDC-STM-000061040/2021
USA/MI-CDC-STM-000060047/2021
USA/FL-CDC-STM-000060925/2021
USA/PA-CDC-STM-000059881/2021
USA/MI-CDC-STM-000060417/2021
USA/FL-CDC-STM-000061364/2021
USA/FL-CDC-STM-000061309/2021
USA/NC-CDC-STM-000059792/2021
USA/IN-CDC-STM-000061087/2021
USA/TX-CDC-STM-000060677/2021
USA/FL-CDC-STM-000059751/2021
USA/PA-CDC-STM-000059231/2021
USA/CA-CDC-FG-026937/2021
USA/CA-CDC-FG-026964/2021
USA/CA-CDC-FG-026089/2021
USA/PA-CDC-STM-000061373/2021
USA/CA-CDC-FG-026961/2021
USA/CA-CDC-FG-026075/2021
USA/CA-CDC-FG-027289/2021
USA/MA-CDC-STM-000061361/2021
USA/CA-CDC-FG-026926/2021
USA/FL-CDC-FG-028705/2021
USA/CA-CDC-FG-027511/2021
USA/FL-CDC-STM-000060909/2021
USA/FL-CDC-FG-027385/2021
USA/FL-CDC-STM-000060481/2021
USA/CA-CDC-FG-026042/2021
USA/PA-CDC-STM-000061363/2021
USA/TX-CDC-FG-027553/2021
USA/CA-CDC-FG-026950/2021
USA/CO-CDC-FG-027380/2021
USA/FL-CDC-FG-027572/2021
USA/CA-CDC-FG-026288/2021
USA/CO-CDC-FG-027470/2021
USA/FL-CDC-FG-027520/2021
USA/WV-CDC-IBX493387202888/2021
USA/MN-CDC-IBX959903761517/2021
USA/CO-CDC-FG-027666/2021
USA/CO-CDC-FG-027491/2021
USA/VA-CDC-IBX393192741273/2021
USA/MN-CDC-IBX003478739451/2021
USA/MN-CDC-IBX114130532551/2021
USA/MN-CDC-IBX269812379470/2021
USA/NJ-CDC-IBX528696752396/2021
USA/NM-CDC-IBX993292999242/2021
USA/ND-CDC-IBX952737998807/2021
USA/MN-CDC-IBX559303054502/2021
USA/CO-CDC-FG-028122/2021
USA/MN-CDC-IBX095916622366/2021
USA/MN-CDC-IBX854371067251/2021
USA/MN-CDC-IBX981708226309/2021
USA/MN-CDC-IBX733795622684/2021
USA/WY-CDC-IBX354563626068/2021
USA/WI-CDC-IBX037848195555/2021
USA/ID-CDC-IBX753043333828/2021
USA/MN-CDC-IBX398643103176/2021
USA/NJ-CDC-IBX936268424332/2021
USA/TX-CDC-FG-028948/2021
USA/NJ-CDC-IBX222002770227/2021
USA/NJ-CDC-IBX506154744234/2021
USA/CA-CDC-IBX539420701769/2021
USA/VA-CDC-IBX212312393013/2021
USA/MN-CDC-IBX307493410879/2021
USA/PA-CDC-IBX310634775416/2021
USA/NJ-CDC-IBX287300145015/2021
USA/PA-CDC-IBX839365043878/2021
USA/MN-CDC-IBX579103371035/2021
USA/MN-CDC-IBX772688534399/2021
USA/NJ-CDC-IBX351959469106/2021
USA/MO-CDC-IBX285872279527/2021
USA/WI-CDC-IBX374922447292/2021
USA/MN-CDC-IBX830238275409/2021
USA/MN-CDC-IBX322586316913/2021
USA/MN-CDC-IBX729515649572/2021
USA/PA-CDC-IBX011160957802/2021
USA/MN-CDC-IBX275942254109/2021
USA/MN-CDC-IBX334263304611/2021
USA/MN-CDC-IBX794526011515/2021
USA/NJ-CDC-IBX223794789988/2021
USA/MN-CDC-IBX217673867371/2021
USA/MN-CDC-IBX003427253859/2021
USA/NJ-CDC-IBX542368721515/2021
USA/MN-CDC-IBX358449790826/2021
USA/NJ-CDC-IBX538878437478/2021
USA/MN-CDC-IBX836613088640/2021
USA/NJ-CDC-IBX985276938581/2021
USA/MN-CDC-IBX588722313200/2021
USA/MN-CDC-IBX835860512712/2021
USA/TX-CDC-IBX858691924407/2021
USA/PA-CDC-IBX474252462184/2021
USA/MN-CDC-IBX802954432104/2021
USA/MN-CDC-IBX009928774996/2021
USA/NY-CDC-IBX044983171965/2021
USA/NJ-CDC-IBX451075026034/2021
USA/MN-CDC-IBX218137641273/2021
USA/MN-CDC-IBX329285981948/2021
USA/MN-CDC-IBX269000316094/2021
USA/NJ-CDC-IBX891838107486/2021
USA/NJ-CDC-IBX109433243470/2021
USA/MN-CDC-IBX891762980600/2021
USA/MN-CDC-IBX987855644983/2021
USA/MN-CDC-IBX226272743288/2021
USA/MN-CDC-IBX521751190467/2021
USA/AZ-CDC-LC0052960/2021
USA/MN-CDC-IBX033793802419/2021
USA/CA-CDC-LC0052825/2021
USA/FL-CDC-LC0050310/2021
USA/NJ-CDC-LC0051127/2021
USA/TX-CDC-LC0052642/2021
USA/NJ-CDC-LC0051164/2021
USA/NV-CDC-LC0052772/2021
USA/NC-CDC-LC0050370/2021
USA/NJ-CDC-LC0051025/2021
USA/MA-CDC-LC0049991/2021
USA/NV-CDC-LC0052616/2021
USA/CA-CDC-LC0052715/2021
USA/CO-CDC-LC0052882/2021
USA/MD-CDC-LC0050400/2021
USA/MO-CDC-LC0052664/2021
USA/TX-CDC-LC0052959/2021
USA/IL-CDC-LC0050418/2021
USA/SC-CDC-LC0050503/2021
USA/WV-CDC-LC0053057/2021
USA/PA-CDC-LC0051122/2021
USA/FL-CDC-QDX24125540/2021
USA/IL-CDC-QDX24155638/2021
USA/FL-CDC-QDX24125522/2021
USA/IL-CDC-QDX24155628/2021
USA/TX-CDC-QDX24154892/2021
USA/OH-CDC-QDX24155790/2021
USA/CA-CDC-QDX24154988/2021
USA/OH-CDC-QDX24155765/2021
USA/CA-CDC-QDX24236267/2021
USA/CA-CDC-QDX24236239/2021
USA/FL-CDC-QDX24155203/2021
USA/CA-CDC-LC0052799/2021
USA/NJ-CDC-QDX24236197/2021
USA/CA-CDC-QDX24087392/2021
USA/TX-CDC-QDX24154916/2021
USA/CA-CDC-QDX24154981/2021
USA/TX-CDC-QDX24154905/2021
USA/NJ-CDC-QDX24236198/2021
USA/IL-CDC-QDX24155657/2021
USA/FL-CDC-QDX24125515/2021
USA/FL-CDC-QDX24125760/2021
USA/TX-CDC-QDX24154945/2021
USA/TX-CDC-QDX24154895/2021
USA/MI-CDC-QDX24155694/2021
USA/FL-CDC-QDX24125539/2021
USA/IL-CDC-QDX24155674/2021
USA/NY-CDC-QDX24236185/2021
USA/TX-CDC-QDX24154936/2021
USA/IL-CDC-QDX24155091/2021
USA/TX-CDC-QDX24154891/2021
USA/MI-CDC-QDX24155786/2021
USA/MI-CDC-LC0050352/2021
USA/FL-CDC-QDX24125529/2021
USA/KS-CDC-ASC210076626/2021
USA/LA-CDC-QDX24154927/2021
USA/MA-CDC-ASC210076481/2021
USA/NY-CDC-ASC210076380/2021
USA/FL-CDC-ASC210076790/2021
USA/CA-CDC-ASC210076132/2021
USA/CO-CDC-ASC210076754/2021
USA/TN-CDC-ASC210076013/2021
USA/WA-CDC-ASC210076773/2021
USA/IL-CDC-ASC210076201/2021
USA/PA-CDC-ASC210029089/2021
USA/FL-CDC-ASC210076486/2021
USA/FL-CDC-ASC210028914/2021
USA/FL-CDC-ASC210076741/2021
USA/IL-CDC-ASC210076204/2021
USA/GA-CDC-ASC210029119/2021
USA/AZ-CDC-ASC210076260/2021
USA/IL-CDC-ASC210076765/2021
USA/MN-CDC-ASC210028821/2021
USA/TN-CDC-ASC210076041/2021
USA/IL-CDC-ASC210076094/2021
USA/FL-CDC-ASC210028896/2021
USA/CA-CDC-ASC210076218/2021
USA/WV-CDC-ASC210076590/2021
USA/CO-CDC-ASC210076756/2021
USA/DE-CDC-ASC210028965/2021
USA/RI-CDC-ASC210076195/2021
USA/PA-CDC-ASC210076800/2021
USA/PA-CDC-ASC210076109/2021
USA/PA-CDC-ASC210076485/2021
USA/AZ-CDC-ASC210076698/2021
USA/TN-CDC-ASC210075877/2021
USA/NJ-CDC-ASC210028824/2021
USA/SC-CDC-ASC210076409/2021
USA/TX-CDC-ASC210029125/2021
USA/FL-CDC-ASC210029067/2021
USA/MA-CDC-ASC210076179/2021
USA/SC-CDC-ASC210029691/2021
USA/IL-CDC-ASC210028981/2021
USA/CO-CDC-ASC210076718/2021
USA/NJ-CDC-ASC210030492/2021
USA/UT-CDC-ASC210030466/2021
USA/FL-CDC-ASC210076638/2021
USA/NC-CDC-ASC210029584/2021
USA/NC-CDC-ASC210028975/2021
USA/NJ-CDC-ASC210029576/2021
USA/PR-CDC-ASC210076686/2021
USA/FL-CDC-ASC210029146/2021
USA/IL-CDC-ASC210076360/2021
USA/NJ-CDC-ASC210076525/2021
USA/FL-CDC-ASC210076575/2021
USA/TN-CDC-ASC210076138/2021
USA/IL-CDC-ASC210029114/2021
USA/OH-CDC-ASC210076127/2021
USA/AZ-CDC-ASC210076442/2021
USA/CA-CDC-ASC210076527/2021
SYC/SS460/2021
USA/IL-CDC-ASC210028855/2021
USA/FL-CDC-ASC210029580/2021
USA/TN-CDC-ASC210075876/2021
USA/FL-CDC-ASC210029066/2021
USA/SEARCH-9679/2021
NZL/21MV0363/2021
USA/FL-CDC-ASC210029130/2021
USA/NC-CDC-ASC210029700/2021
USA/VA_FBCH_178/2021
USA/NC-CDC-ASC210028848/2021
USA/SEARCH-100217/2021
USA/SEARCH-101624/2021
USA/SEARCH-100237/2021
USA/SEARCH-100224/2021
USA/SEARCH-101630/2021
USA/SEARCH-101639/2021
USA/SEARCH-100220/2021
USA/SEARCH-100595/2021
USA/SEARCH-101628/2021
USA/SEARCH-102225/2021
USA/SEARCH-100591/2021
USA/SEARCH-102230/2021
USA/PA-BOL-M21041709/2021
USA/FL-BPHL-10202/2021
USA/TX-CDC-FG-029876/2021
USA/FL-BPHL-11610/2021
USA/FL-BPHL-11608/2021
USA/FL-BPHL-11612/2021
USA/TX-CDC-FG-029890/2021
USA/PA-BOL-M21041529/2021
USA/TX-CDC-FG-031554/2021
USA/FL-BPHL-11611/2021
USA/FL-BPHL-11615/2021
USA/FL-BPHL-11696/2021
USA/FL-BPHL-11616/2021
USA/FL-BPHL-11614/2021
USA/FL-BPHL-11698/2021
USA/FL-BPHL-11699/2021
USA/FL-BPHL-11619/2021
USA/FL-BPHL-11617/2021
MEX/NLE_0504/2021
USA/FL-BPHL-12676/2021
MEX/OAX_0779/2021
USA/FL-BPHL-12810/2021
MEX/CHH_0530/2021
USA/FL-BPHL-12754/2021
USA/FL-BPHL-12668/2021
USA/FL-BPHL-12710/2021
USA/FL-BPHL-12686/2021
USA/FL-BPHL-12730/2021
USA/FL-BPHL-12734/2021
USA/FL-BPHL-12688/2021
USA/FL-BPHL-12687/2021
USA/FL-BPHL-12689/2021
USA/FL-BPHL-12733/2021
USA/FL-BPHL-12662/2021
USA/FL-BPHL-12663/2021
USA/FL-BPHL-12690/2021
USA/FL-BPHL-12698/2021
USA/FL-BPHL-12747/2021
USA/FL-BPHL-12767/2021
USA/FL-BPHL-12772/2021
USA/FL-BPHL-12773/2021
USA/FL-BPHL-12768/2021
USA/TN-VUMC-000542/2021
AUT/SKV-152/2021
USA/TN-VUMC-000546/2021
USA/TN-VUMC-000464/2021
USA/TN-VUMC-000538/2021
USA/TN-VUMC-000533/2021
USA/TN-VUMC-000470/2021
USA/TN-VUMC-000466/2021
USA/TN-VUMC-000535/2021
AUT/SKV-151/2021
USA/TN-VUMC-000548/2021
Switzerland/TI-EOC-902_25827604/2021
Switzerland/TI-EOC-902_25827580/2021
Switzerland/TI-EOC-902_25828555/2021
Switzerland/TI-EOC-902_25827840/2021
Switzerland/TI-EOC-902_25827511/2021
Switzerland/TI-EOC-902_25827529/2021
Switzerland/TI-EOC-902_25827587/2021
Switzerland/TI-EOC-902_25827547/2021
Switzerland/TI-EOC-902_25827531/2021
USA/TN-VUMC-000462/2021
Switzerland/TI-EOC-902_25827514/2021
Switzerland/ZH-UZH-IMV-3ba47201/2021
Switzerland/ZH-UZH-IMV-3ba47202/2021
Switzerland/TI-EOC-12_25825673/2021
Switzerland/TI-EOC-902_25825139/2021
Switzerland/ZH-UZH-IMV-3ba471c5/2021
Switzerland/ZH-UZH-IMV-3ba4720d/2021
Switzerland/ZH-UZH-IMV-3ba471f3/2021
Switzerland/SG-UHB-748879600/2021
Switzerland/ZH-UZH-IMV-3ba47207/2021
Switzerland/ZH-UZH-IMV-3ba46cd9/2021
Switzerland/TI-EOC-42008086/2021
Switzerland/AG-ETHZ-590510/2021
Switzerland/AG-ETHZ-590518/2021
Switzerland/AG-ETHZ-590287/2021
Switzerland/AG-ETHZ-590591/2021
Switzerland/AG-ETHZ-590525/2021
Switzerland/AG-ETHZ-591254/2021
Switzerland/AG-ETHZ-590564/2021
Switzerland/AG-ETHZ-591228/2021
Switzerland/AG-ETHZ-591220/2021
Switzerland/AG-ETHZ-591258/2021
Switzerland/AG-ETHZ-591234/2021
Switzerland/AG-ETHZ-591211/2021
Switzerland/AG-ETHZ-591256/2021
Switzerland/AG-ETHZ-591266/2021
Switzerland/AG-ETHZ-591255/2021
Switzerland/AG-ETHZ-591265/2021
Switzerland/AG-ETHZ-591289/2021
Switzerland/AG-ETHZ-591288/2021
Switzerland/AG-ETHZ-591287/2021
Switzerland/AG-ETHZ-591274/2021
Switzerland/AG-ETHZ-591278/2021
Switzerland/AG-ETHZ-591267/2021
Switzerland/BE-ETHZ-590571/2021
Switzerland/AG-ETHZ-591271/2021
Switzerland/AG-ETHZ-590592/2021
Switzerland/BE-ETHZ-591232/2021
Switzerland/BE-ETHZ-591237/2021
Switzerland/BE-ETHZ-591261/2021
Switzerland/BE-ETHZ-591165/2021
Switzerland/BE-ETHZ-591209/2021
Switzerland/BE-ETHZ-591231/2021
Switzerland/BE-ETHZ-590570/2021
Switzerland/BE-ETHZ-591223/2021
Switzerland/BL-ETHZ-590515/2021
Switzerland/BL-ETHZ-590285/2021
Switzerland/BL-ETHZ-590563/2021
Switzerland/BL-ETHZ-590520/2021
Switzerland/BL-ETHZ-590553/2021
Switzerland/BL-ETHZ-590537/2021
Switzerland/BL-ETHZ-590575/2021
Switzerland/BL-ETHZ-590543/2021
Switzerland/BL-ETHZ-590534/2021
Switzerland/BL-ETHZ-590523/2021
Switzerland/BL-ETHZ-590517/2021
Switzerland/BL-ETHZ-590535/2021
Switzerland/BL-ETHZ-590548/2021
Switzerland/BL-ETHZ-590544/2021
Switzerland/BL-ETHZ-590602/2021
Switzerland/BL-ETHZ-590532/2021
Switzerland/BL-ETHZ-590576/2021
Switzerland/BL-ETHZ-590536/2021
Switzerland/BL-ETHZ-590605/2021
Switzerland/SG-ETHZ-590560/2021
Switzerland/ZH-ETHZ-590626/2021
Switzerland/BL-ETHZ-591241/2021
Switzerland/BL-ETHZ-590516/2021
Switzerland/BL-ETHZ-591210/2021
Switzerland/BL-ETHZ-591235/2021
Switzerland/BL-ETHZ-591242/2021
Switzerland/BL-ETHZ-591218/2021
Switzerland/BL-ETHZ-591238/2021
Switzerland/BL-ETHZ-591214/2021
Switzerland/BL-ETHZ-591225/2021
Switzerland/BL-ETHZ-591227/2021
Switzerland/BL-ETHZ-591233/2021
Switzerland/BL-ETHZ-591246/2021
Switzerland/BL-ETHZ-591250/2021
Switzerland/BL-ETHZ-591199/2021
Switzerland/BL-ETHZ-591262/2021
Switzerland/BL-ETHZ-591259/2021
Switzerland/BL-ETHZ-591247/2021
Switzerland/BL-ETHZ-591283/2021
Switzerland/BL-ETHZ-591275/2021
Switzerland/BL-ETHZ-591285/2021
Switzerland/BL-ETHZ-591284/2021
Switzerland/BS-ETHZ-590512/2021
Switzerland/BL-ETHZ-591248/2021
Switzerland/BS-ETHZ-590542/2021
Switzerland/BS-ETHZ-590577/2021
Switzerland/BS-ETHZ-590581/2021
Switzerland/BS-ETHZ-590619/2021
Switzerland/BS-ETHZ-591252/2021
Switzerland/BS-ETHZ-590568/2021
Switzerland/BS-ETHZ-591292/2021
Switzerland/BS-ETHZ-590621/2021
Switzerland/GE-ETHZ-590514/2021
Switzerland/GE-ETHZ-591202/2021
Switzerland/BS-ETHZ-591245/2021
Switzerland/LU-ETHZ-591219/2021
Switzerland/NE-ETHZ-590513/2021
Switzerland/SG-ETHZ-591244/2021
Switzerland/SG-ETHZ-591221/2021
Switzerland/SG-ETHZ-590521/2021
Switzerland/SG-ETHZ-591230/2021
Switzerland/SH-ETHZ-591212/2021
Switzerland/BS-ETHZ-590620/2021
Switzerland/SO-ETHZ-590545/2021
Switzerland/AG-ETHZ-590574/2021
Switzerland/AG-ETHZ-590589/2021
Switzerland/SO-ETHZ-590611/2021
Switzerland/SO-ETHZ-591276/2021
Switzerland/SO-ETHZ-591272/2021
Switzerland/SO-ETHZ-590608/2021
Switzerland/SO-ETHZ-591268/2021
Switzerland/SO-ETHZ-591286/2021
Switzerland/SO-ETHZ-591273/2021
Switzerland/SO-ETHZ-591269/2021
Switzerland/SO-ETHZ-591277/2021
Switzerland/SO-ETHZ-591270/2021
Switzerland/SO-ETHZ-591295/2021
Switzerland/SO-ETHZ-591298/2021
Switzerland/SO-ETHZ-591293/2021
Switzerland/SZ-ETHZ-591189/2021
Switzerland/SZ-ETHZ-591187/2021
Switzerland/SZ-ETHZ-591188/2021
Switzerland/SZ-ETHZ-591297/2021
Switzerland/SZ-ETHZ-591281/2021
Switzerland/SZ-ETHZ-591222/2021
Switzerland/SZ-ETHZ-591296/2021
Switzerland/SZ-ETHZ-591282/2021
Switzerland/SZ-ETHZ-591264/2021
Switzerland/SZ-ETHZ-591279/2021
Switzerland/TG-ETHZ-590449/2021
Switzerland/TG-ETHZ-590546/2021
Switzerland/TG-ETHZ-590519/2021
Switzerland/BL-ETHZ-590624/2021
Switzerland/TG-ETHZ-591300/2021
Switzerland/TG-ETHZ-591299/2021
Switzerland/TI-ETHZ-590580/2021
Switzerland/NE-ETHZ-590288/2021
Switzerland/TG-ETHZ-591216/2021
Switzerland/VD-ETHZ-590289/2021
Switzerland/VD-ETHZ-590630/2021
Switzerland/VD-ETHZ-590616/2021
Switzerland/VD-ETHZ-590627/2021
Switzerland/SO-ETHZ-590607/2021
Switzerland/ZH-ETHZ-590601/2021
Switzerland/NE-ETHZ-590551/2021
Switzerland/GE-ETHZ-590538/2021
Switzerland/VD-ETHZ-590612/2021
Switzerland/VS-ETHZ-590550/2021
Switzerland/ZH-ETHZ-590293/2021
Switzerland/BL-ETHZ-590595/2021
Switzerland/ZH-ETHZ-590478/2021
Switzerland/ZH-ETHZ-590283/2021
Switzerland/BL-ETHZ-590554/2021
Switzerland/ZH-ETHZ-590549/2021
Switzerland/ZH-ETHZ-590547/2021
Switzerland/BL-ETHZ-590290/2021
Switzerland/BL-ETHZ-590625/2021
Switzerland/ZH-ETHZ-590511/2021
Switzerland/ZH-ETHZ-590555/2021
Switzerland/ZH-ETHZ-590598/2021
Switzerland/ZH-ETHZ-590597/2021
Switzerland/ZH-ETHZ-590465/2021
Switzerland/ZH-ETHZ-590590/2021
Switzerland/ZH-ETHZ-590600/2021
Switzerland/AG-ETHZ-590614/2021
Switzerland/ZH-ETHZ-590559/2021
Switzerland/ZH-ETHZ-590578/2021
Switzerland/ZH-ETHZ-590610/2021
Switzerland/ZH-ETHZ-590599/2021
Switzerland/BS-ETHZ-590573/2021
Switzerland/ZH-ETHZ-591208/2021
Switzerland/ZH-ETHZ-591195/2021
Switzerland/ZH-ETHZ-591172/2021
Switzerland/ZH-ETHZ-591215/2021
Switzerland/ZH-ETHZ-591249/2021
Switzerland/ZH-ETHZ-591226/2021
Switzerland/ZH-ETHZ-591201/2021
Switzerland/ZH-ETHZ-591138/2021
Switzerland/ZH-ETHZ-591217/2021
Switzerland/ZH-ETHZ-591257/2021
Switzerland/ZH-ETHZ-591213/2021
England/ALDP-151FEC0/2021
England/ALDP-151FFEB/2021
England/ALDP-151FF54/2021
England/ALDP-152008A/2021
England/ALDP-151FF90/2021
England/ALDP-151FF09/2021
England/ALDP-1520020/2021
England/ALDP-15200A8/2021
England/ALDP-152014B/2021
England/ALDP-152012D/2021
England/ALDP-15201B4/2021
England/ALDP-15200B7/2021
England/QEUH-151F859/2021
England/ALDP-152020C/2021
England/ALDP-15202EE/2021
England/QEUH-151F7E3/2021
England/QEUH-151F83B/2021
England/QEUH-151F886/2021
England/QEUH-151F798/2021
England/QEUH-151F7F2/2021
England/QEUH-151F8C2/2021
England/QEUH-151F8FF/2021
England/QEUH-151F956/2021
England/QEUH-151F91A/2021
England/QEUH-151F938/2021
England/QEUH-151FA17/2021
England/QEUH-151FAF9/2021
England/QEUH-151FB23/2021
England/QEUH-151FD1E/2021
England/QEUH-151FAAE/2021
England/QEUH-151FC6C/2021
England/QEUH-151FCD5/2021
England/ALDP-151FEFD/2021
England/QEUH-151FABD/2021
England/QEUH-151FC3F/2021
England/ALDP-1520011/2021
England/QEUH-151FB32/2021
England/ALDP-152013C/2021
England/QEUH-151FCC6/2021
England/QEUH-151FA80/2021
England/QEUH-151FCE4/2021
England/QEUH-151FC5D/2021
England/QEUH-1520925/2021
England/QEUH-1520A5F/2021
England/QEUH-1520D83/2021
England/QEUH-15208FB/2021
England/QEUH-1520D65/2021
England/QEUH-1520C86/2021
England/QEUH-1520C1D/2021
England/QEUH-1520CB3/2021
England/QEUH-1520C0E/2021
England/QEUH-1520B98/2021
England/QEUH-15209DA/2021
England/QEUH-1520B10/2021
England/QEUH-1520D1A/2021
England/QEUH-1520AAA/2021
England/QEUH-1520B2F/2021
England/QEUH-1520916/2021
England/QEUH-15209AD/2021
England/QEUH-1520E35/2021
England/QEUH-1520DB0/2021
England/QEUH-1520DED/2021
England/RAND-15204CA/2021
England/QEUH-1520E26/2021
England/ALDP-151FF81/2021
England/ALDP-151FF27/2021
England/ALDP-151FF18/2021
England/ALDP-151FFFA/2021
England/ALDP-151FEEE/2021
England/ALDP-152011E/2021
England/ALDP-1520099/2021
England/ALDP-152007B/2021
England/ALDP-151FFAF/2021
England/ALDP-151FF45/2021
England/ALDP-1520002/2021
England/ALDP-15202DF/2021
England/ALDP-15200E4/2021
England/ALDP-15202C0/2021
England/ALDP-15201C3/2021
England/ALDP-15202FD/2021
England/ALDP-1520257/2021
England/ALDP-1520196/2021
England/ALDP-15201A5/2021
England/QEUH-151F80E/2021
England/QEUH-151F7D4/2021
England/ALDP-1520266/2021
England/QEUH-151F895/2021
England/QEUH-151F7A7/2021
England/QEUH-151F7C5/2021
England/QEUH-151FAEA/2021
England/QEUH-151F8A4/2021
England/QEUH-151FB7E/2021
England/QEUH-151F9ED/2021
England/QEUH-151FA35/2021
England/QEUH-151FA53/2021
England/QEUH-151F877/2021
England/QEUH-151FBBA/2021
England/QEUH-151FA9F/2021
England/QEUH-151FB41/2021
England/QEUH-151FBAB/2021
England/QEUH-151FC02/2021
England/QEUH-151FB8D/2021
England/QEUH-151FB50/2021
England/QEUH-151F965/2021
England/QEUH-151FA08/2021
England/QEUH-151F992/2021
England/QEUH-151F974/2021
England/QEUH-151F9FC/2021
England/ALDP-1520248/2021
England/QEUH-151FC20/2021
England/QEUH-15209E9/2021
England/ALDP-1520239/2021
England/QEUH-151FC4E/2021
England/QEUH-15209BC/2021
England/QEUH-1520952/2021
England/QEUH-1520934/2021
England/QEUH-1520AD7/2021
England/QEUH-1520BE3/2021
England/QEUH-1520A7D/2021
England/QEUH-1520A6E/2021
England/QEUH-15209CB/2021
England/QEUH-1520B4D/2021
England/QEUH-1520B5C/2021
England/QEUH-1520A9B/2021
England/QEUH-1520C3B/2021
England/QEUH-1520D47/2021
England/QEUH-1520C4A/2021
England/QEUH-1520BD4/2021
England/QEUH-1520AB9/2021
England/QEUH-1520BF2/2021
England/QEUH-1520C95/2021
England/QEUH-1520CFF/2021
England/QEUH-1520C68/2021
England/QEUH-1520D74/2021
England/QEUH-1520CC2/2021
England/QEUH-1520E62/2021
England/QEUH-1520D92/2021
England/QEUH-1520E17/2021
England/QEUH-1520E9F/2021
Scotland/QEUH-151F74D/2021
Scotland/QEUH-151F868/2021
Scotland/QEUH-151F9A1/2021
Scotland/QEUH-151F77A/2021
Scotland/QEUH-151F9B0/2021
Scotland/QEUH-151F9DE/2021
Scotland/QEUH-151F8B3/2021
Scotland/QEUH-151F90B/2021
Scotland/QEUH-151F8E0/2021
Scotland/QEUH-151FA26/2021
Scotland/QEUH-151FA44/2021
Scotland/QEUH-151F84A/2021
Scotland/QEUH-151FADB/2021
Scotland/QEUH-151F983/2021
Scotland/QEUH-151FA71/2021
Scotland/QEUH-151FBD8/2021
Scotland/QEUH-151FB9C/2021
Scotland/QEUH-151F76B/2021
Scotland/QEUH-15208EC/2021
Scotland/QEUH-1520961/2021
Scotland/QEUH-151FC7B/2021
Scotland/QEUH-151FCF3/2021
Scotland/QEUH-151FC11/2021
Scotland/QEUH-151FD0F/2021
Scotland/QEUH-151FC99/2021
Scotland/QEUH-1520A13/2021
Scotland/QEUH-1520970/2021
Scotland/QEUH-15209F8/2021
Scotland/QEUH-1520A22/2021
Scotland/QEUH-1520B89/2021
Scotland/QEUH-152099E/2021
Scotland/QEUH-1520B6B/2021
Scotland/QEUH-1520B7A/2021
Scotland/QEUH-152098F/2021
Scotland/QEUH-1520CA4/2021
Scotland/QEUH-1520A31/2021
Scotland/QEUH-1520D29/2021
Scotland/QEUH-1520BA7/2021
Scotland/QEUH-1520C2C/2021
Scotland/QEUH-1520A04/2021
Scotland/QEUH-1520D38/2021
Scotland/QEUH-1520A8C/2021
Scotland/QEUH-1520AC8/2021
Scotland/QEUH-1520DCF/2021
Scotland/QEUH-1520A40/2021
Scotland/QEUH-1520D56/2021
Scotland/QEUH-1520DDE/2021
Scotland/QEUH-1520B01/2021
Scotland/QEUH-1520E80/2021
Scotland/QEUH-1520E08/2021
England/MILK-152310C/2021
Scotland/QEUH-1520DFC/2021
England/MILK-15231B1/2021
Scotland/QEUH-1520E53/2021
Scotland/QEUH-1520E44/2021
England/MILK-15231EE/2021
England/CAMC-151B811/2021
England/MILK-15234B8/2021
England/MILK-15233F7/2021
England/MILK-152347C/2021
England/MILK-1523218/2021
England/MILK-15233E8/2021
England/MILK-152345E/2021
England/MILK-1523500/2021
England/MILK-15232AF/2021
England/MILK-152349A/2021
England/MILK-1523166/2021
England/MILK-15233AC/2021
England/MILK-1523351/2021
England/MILK-1523324/2021
England/MILK-152351F/2021
England/MILK-15234C7/2021
England/MILK-15234E5/2021
England/MILK-15235A6/2021
England/MILK-152354C/2021
England/MILK-152356A/2021
England/MILK-1523588/2021
England/MILK-152363A/2021
England/MILK-1523685/2021
England/MILK-1523148/2021
England/MILK-1523403/2021
England/MILK-152346D/2021
England/MILK-15236B2/2021
England/MILK-1523579/2021
England/MILK-1523746/2021
England/MILK-15236EF/2021
England/MILK-152361C/2021
England/MILK-1523737/2021
England/MILK-152370A/2021
England/MILK-15236FE/2021
England/MILK-1523825/2021
England/MILK-1523BC2/2021
England/MILK-152398C/2021
England/MILK-1523AA7/2021
England/MILK-152399B/2021
England/MILK-1523843/2021
England/MILK-1523B3B/2021
England/MILK-1523913/2021
England/MILK-1523922/2021
England/MILK-1523A01/2021
England/MILK-1523B86/2021
England/MILK-1523A10/2021
England/MILK-1523B1D/2021
England/MILK-15238BC/2021
England/MILK-1523C29/2021
England/MILK-1523B2C/2021
England/MILK-1523CFC/2021
England/MILK-15239C8/2021
England/MILK-1523BD1/2021
England/MILK-1523D62/2021
England/MILK-1523D44/2021
England/MILK-1523DBD/2021
England/MILK-1523DAE/2021
England/QEUH-1522686/2021
England/QEUH-1522862/2021
England/QEUH-15227A1/2021
England/QEUH-1522756/2021
England/QEUH-15229BA/2021
England/QEUH-15227FC/2021
England/QEUH-1522BE1/2021
England/QEUH-1522677/2021
England/QEUH-1522914/2021
England/QEUH-1522B5A/2021
England/QEUH-1522695/2021
England/QEUH-152264A/2021
England/ALDP-15250D0/2021
England/QEUH-1522C1B/2021
England/ALDP-152503A/2021
England/ALDP-1525331/2021
England/ALDP-1526A77/2021
England/ALDP-1526A1D/2021
England/ALDP-152550E/2021
England/ALDP-15269A7/2021
England/ALDP-15253D7/2021
England/ALDP-15254B6/2021
England/ALDP-1526A4A/2021
England/MILK-152312A/2021
England/MILK-152311B/2021
England/ALDP-1526AFF/2021
England/ALDP-1526A2C/2021
England/ALDP-15269F2/2021
England/MILK-1523236/2021
England/ALDP-15254D4/2021
England/MILK-1523245/2021
England/MILK-1523263/2021
England/MILK-1523175/2021
England/MILK-1523184/2021
England/MILK-1523306/2021
England/MILK-1523254/2021
England/MILK-1523157/2021
England/MILK-1523193/2021
England/MILK-15232FA/2021
England/MILK-152338E/2021
England/ALDP-15251CE/2021
England/MILK-1523209/2021
England/MILK-1523315/2021
England/MILK-152339D/2021
England/MILK-1523227/2021
England/MILK-15231C0/2021
England/MILK-1523360/2021
England/MILK-152344F/2021
England/MILK-15232CD/2021
England/MILK-15233BB/2021
England/MILK-15234A9/2021
England/MILK-15235B5/2021
England/MILK-15234F4/2021
England/MILK-15235D3/2021
England/MILK-15235C4/2021
England/MILK-1523430/2021
England/MILK-15233CA/2021
England/MILK-15233D9/2021
England/MILK-1523412/2021
England/MILK-152362B/2021
England/MILK-1523667/2021
England/MILK-15235E2/2021
England/MILK-15235F1/2021
England/MILK-1523782/2021
England/MILK-152360D/2021
England/MILK-1523816/2021
England/MILK-1523728/2021
England/MILK-15237FB/2021
England/MILK-15236C1/2021
England/MILK-152348B/2021
England/MILK-1523807/2021
England/MILK-1523755/2021
England/MILK-1523694/2021
England/MILK-1523773/2021
England/MILK-15236D0/2021
England/MILK-1523870/2021
England/MILK-1523676/2021
England/MILK-15238CB/2021
England/MILK-1523861/2021
England/MILK-1523834/2021
England/MILK-15238AD/2021
England/MILK-1523A6B/2021
England/MILK-152395F/2021
England/MILK-1523852/2021
England/MILK-152397D/2021
England/MILK-1523931/2021
England/MILK-15238DA/2021
England/MILK-15238E9/2021
England/MILK-1523940/2021
England/MILK-1523904/2021
England/MILK-15239F5/2021
England/MILK-1523A3E/2021
England/MILK-15239B9/2021
England/MILK-1523A89/2021
England/MILK-1523AB6/2021
England/MILK-1523AD4/2021
England/MILK-1523AE3/2021
England/MILK-1523B59/2021
England/MILK-1523A7A/2021
England/MILK-1523BFF/2021
England/MILK-1523C1A/2021
England/MILK-1523B0E/2021
England/MILK-1523B68/2021
England/MILK-1523C56/2021
England/MILK-1523BA4/2021
England/MILK-1523B77/2021
England/MILK-1523B4A/2021
England/MILK-1523AF2/2021
England/MILK-1523B95/2021
England/MILK-1523C83/2021
England/MILK-1523C47/2021
England/MILK-1523C65/2021
England/MILK-1523C92/2021
England/MILK-1523CDE/2021
England/MILK-1523BB3/2021
England/MILK-1523C74/2021
England/MILK-1523D08/2021
England/MILK-1523D26/2021
England/MILK-1524666/2021
England/MILK-1523D53/2021
England/MILK-1523D35/2021
England/MILK-1523D80/2021
England/MILK-1523CED/2021
England/QEUH-15226B3/2021
England/QEUH-15227CF/2021
England/QEUH-15227DE/2021
England/QEUH-1522808/2021
England/QEUH-1522747/2021
England/QEUH-1522729/2021
England/QEUH-152289F/2021
England/QEUH-1522844/2021
England/QEUH-15228F9/2021
England/QEUH-1522905/2021
England/QEUH-1522835/2021
England/MILK-1524420/2021
England/QEUH-1522923/2021
England/QEUH-1522826/2021
England/QEUH-1522871/2021
England/QEUH-1522817/2021
England/QEUH-15229F6/2021
England/QEUH-15229D8/2021
England/QEUH-15229C9/2021
England/QEUH-1522A02/2021
England/QEUH-152299C/2021
England/QEUH-1522BF0/2021
England/QEUH-1522C0C/2021
England/QEUH-1522765/2021
England/ALDP-1524FF2/2021
England/QEUH-1522BA5/2021
England/QEUH-1522B69/2021
England/ALDP-1524FC5/2021
England/ALDP-1524F98/2021
England/ALDP-1524FD4/2021
England/ALDP-1524FA7/2021
England/ALDP-1525049/2021
England/ALDP-152501C/2021
England/ALDP-15250A3/2021
England/ALDP-152502B/2021
England/ALDP-1525067/2021
England/ALDP-1525076/2021
England/ALDP-15251BF/2021
England/QEUH-15228EA/2021
England/ALDP-1524FE3/2021
England/ALDP-152510A/2021
England/ALDP-1525173/2021
England/ALDP-1525191/2021
England/ALDP-1525119/2021
England/ALDP-15251FB/2021
England/ALDP-15251A0/2021
England/ALDP-15250C1/2021
England/ALDP-15251DD/2021
England/ALDP-1525225/2021
England/ALDP-1525243/2021
England/ALDP-1525216/2021
England/ALDP-1525207/2021
England/ALDP-152529E/2021
England/ALDP-15252CB/2021
England/ALDP-1525313/2021
England/ALDP-152528F/2021
England/ALDP-15252BC/2021
England/ALDP-1525270/2021
England/ALDP-1525340/2021
England/ALDP-1525304/2021
England/ALDP-152537D/2021
England/ALDP-1525322/2021
England/ALDP-15253C8/2021
England/ALDP-15253AA/2021
England/ALDP-152539B/2021
England/ALDP-15252DA/2021
England/ALDP-15252E9/2021
England/ALDP-152535F/2021
England/ALDP-1525498/2021
England/ALDP-15253F5/2021
England/ALDP-15253E6/2021
England/ALDP-1525410/2021
England/ALDP-1525155/2021
England/ALDP-152543E/2021
England/ALDP-152547A/2021
England/ALDP-1525401/2021
England/ALDP-152545C/2021
England/ALDP-15254C5/2021
England/ALDP-1525489/2021
England/ALDP-152546B/2021
England/ALDP-15254A7/2021
England/ALDP-15269B6/2021
England/ALDP-15254E3/2021
England/ALDP-152552C/2021
England/ALDP-15254F2/2021
England/ALDP-152551D/2021
England/ALDP-1526A68/2021
England/ALDP-152542F/2021
England/ALDP-1526A59/2021
England/ALDP-152737B/2021
England/ALDP-1526A86/2021
England/ALDP-1527487/2021
England/MILK-1524499/2021
England/ALDP-1526A95/2021
England/MILK-152455A/2021
England/MILK-15244C6/2021
England/MILK-152446C/2021
England/MILK-1524639/2021
England/MILK-1524718/2021
England/MILK-152460C/2021
England/MILK-15247FA/2021
England/MILK-1524806/2021
England/MILK-15247EB/2021
England/MILK-15247BE/2021
England/MILK-15248CA/2021
England/MILK-15247CD/2021
England/MILK-1525717/2021
England/MILK-1525744/2021
England/MILK-1525726/2021
England/MILK-1525735/2021
England/MILK-1525A69/2021
England/ALDP-152734E/2021
England/ALDP-15272BA/2021
England/MILK-1526752/2021
England/ALDP-15273D5/2021
England/ALDP-1527469/2021
England/ALDP-1527584/2021
England/ALDP-152745A/2021
England/QEUH-1525F4C/2021
England/ALDP-15274E1/2021
England/ALDP-1526AC2/2021
England/ALDP-152752A/2021
England/ALDP-15275DF/2021
England/ALDP-1527593/2021
England/ALDP-1527618/2021
England/ALDP-15274D2/2021
England/ALDP-15275FD/2021
England/ALDP-1527548/2021
England/ALDP-15276BE/2021
England/ALDP-15276DC/2021
England/ALDP-15276FA/2021
England/ALDP-15276EB/2021
England/ALDP-1527654/2021
England/ALDP-152777F/2021
England/ALDP-1527636/2021
England/ALDP-1527690/2021
England/ALDP-1527760/2021
England/ALDP-1527733/2021
England/ALDP-15274C3/2021
England/ALDP-152779D/2021
England/ALDP-15277F7/2021
England/ALDP-1527821/2021
England/ALDP-15277CA/2021
England/ALDP-152786D/2021
England/MILK-15255A4/2021
England/MILK-152560B/2021
England/MILK-15255D1/2021
England/MILK-1525708/2021
England/ALDP-1527830/2021
England/MILK-1525656/2021
England/MILK-15256FC/2021
England/MILK-152579F/2021
England/MILK-15256DE/2021
England/MILK-1525805/2021
England/MILK-15257AE/2021
England/MILK-15256ED/2021
England/MILK-152588D/2021
England/MILK-1525823/2021
England/MILK-15258E7/2021
England/MILK-1525A2D/2021
England/MILK-152589C/2021
England/MILK-1525902/2021
England/MILK-152594E/2021
England/MILK-15257F9/2021
England/MILK-1525A87/2021
England/MILK-1525AA5/2021
England/MILK-152595D/2021
England/MILK-1525AB4/2021
England/MILK-1525A96/2021
England/MILK-1525AC3/2021
England/MILK-1525B0C/2021
England/QEUH-1528143/2021
England/MILK-1528741/2021
England/QEUH-1525DD9/2021
England/ALDP-152C08E/2021
England/MILK-1525AD2/2021
England/QEUH-15282D7/2021
England/ALDP-152CD2D/2021
England/MILK-1528477/2021
England/ALDP-152CF72/2021
England/ALDP-152C3FE/2021
England/ALDP-152CFBE/2021
England/MILK-152844A/2021
England/ALDP-152CEA2/2021
England/ALDP-152D09C/2021
England/MILK-1528644/2021
England/MILK-1528495/2021
England/MILK-152884E/2021
England/QEUH-1528FEF/2021
England/MILK-15286CC/2021
England/ALDP-152BDE2/2021
England/QEUH-1529203/2021
England/ALDP-152C491/2021
England/QEUH-15291E8/2021
England/MILK-1528529/2021
England/ALDP-152C929/2021
England/ALDP-152CAF9/2021
England/ALDP-152CBF6/2021
England/ALDP-152BEA3/2021
England/ALDP-152CB32/2021
England/ALDP-152CD69/2021
England/ALDP-152CD0F/2021
England/ALDP-152CDA5/2021
England/ALDP-152CDE1/2021
England/ALDP-152CE57/2021
England/ALDP-152CDF0/2021
England/ALDP-152CF18/2021
England/ALDP-152CE84/2021
England/ALDP-152CFFA/2021
England/ALDP-152CFEB/2021
England/ALDP-152CF81/2021
England/ALDP-152CF45/2021
Northern_Ireland/ALDP-152538C/2021
England/ALDP-152D023/2021
Scotland/MILK-1524833/2021
Scotland/MILK-15245B4/2021
Scotland/MILK-152452D/2021
England/ALDP-152CD78/2021
England/ALDP-152CE39/2021
England/ALDP-152D041/2021
Scotland/MILK-152488E/2021
Scotland/QEUH-15227B0/2021
Scotland/QEUH-152270B/2021
Scotland/QEUH-1522792/2021
Scotland/MILK-152496D/2021
Scotland/QEUH-1522774/2021
Scotland/QEUH-1522738/2021
Scotland/QEUH-15226E0/2021
Scotland/QEUH-15227ED/2021
Scotland/QEUH-15226C2/2021
England/ALDP-152BD2E/2021
Scotland/QEUH-15226A4/2021
Scotland/QEUH-1522668/2021
Scotland/QEUH-152271A/2021
Scotland/QEUH-15228AE/2021
Scotland/QEUH-1522880/2021
Scotland/QEUH-1522783/2021
Scotland/QEUH-15228DB/2021
Scotland/QEUH-15229E7/2021
Scotland/QEUH-1522A3F/2021
Scotland/QEUH-1522A11/2021
Scotland/QEUH-15228CC/2021
Scotland/QEUH-152297E/2021
England/ALDP-152CCC6/2021
Scotland/QEUH-152298D/2021
Scotland/QEUH-1522A4E/2021
Scotland/QEUH-1522AE4/2021
Scotland/QEUH-1522AC6/2021
Scotland/QEUH-1522AA8/2021
Scotland/QEUH-1522932/2021
Scotland/QEUH-1522AF3/2021
Scotland/QEUH-15229AB/2021
Scotland/QEUH-1522A99/2021
Scotland/QEUH-1522A6C/2021
Scotland/QEUH-1522A5D/2021
Scotland/QEUH-1522A20/2021
Scotland/QEUH-1522A7B/2021
Scotland/QEUH-1522B96/2021
Scotland/QEUH-1522B1E/2021
Scotland/QEUH-1522BB4/2021
Scotland/QEUH-1522B78/2021
Northern_Ireland/RAND-151F631/2021
Scotland/QEUH-1522B87/2021
Scotland/QEUH-1522B3C/2021
Scotland/QEUH-1522BC3/2021
Scotland/QEUH-1522B2D/2021
Northern_Ireland/RAND-152066A/2021
Scotland/QEUH-1522B4B/2021
Northern_Ireland/RAND-151F65F/2021
Northern_Ireland/RAND-151F6D7/2021
Northern_Ireland/RAND-152049D/2021
Northern_Ireland/RAND-15207D0/2021
Northern_Ireland/RAND-15205A9/2021
Northern_Ireland/RAND-15203DC/2021
Northern_Ireland/RAND-1520318/2021
Northern_Ireland/RAND-15206B5/2021
Northern_Ireland/RAND-151F701/2021
Northern_Ireland/RAND-151F710/2021
Northern_Ireland/RAND-152048E/2021
Northern_Ireland/RAND-152073A/2021
Northern_Ireland/RAND-15204F7/2021
Northern_Ireland/RAND-1520828/2021
England/MILK-153AF71/2021
England/MILK-153ACB6/2021
Northern_Ireland/RAND-1520837/2021
England/MILK-152B66F/2021
England/MILK-152B68D/2021
England/MILK-152B6E7/2021
England/RAND-152B517/2021
Scotland/QEUH-1531675/2021
England/MILK-152B74E/2021
England/MILK-152B67E/2021
England/MILK-152B81E/2021
England/MILK-152B8F0/2021
Scotland/QEUH-152E2C2/2021
England/RAND-152B34A/2021
England/RAND-152B377/2021
Northern_Ireland/RAND-1520433/2021
England/RAND-152B3B3/2021
England/RAND-152B474/2021
England/RAND-152B3C2/2021
England/RAND-152B395/2021
England/RAND-152B3E0/2021
England/RAND-152B492/2021
England/RAND-152B386/2021
England/RAND-152B3D1/2021
England/RAND-152B526/2021
England/RAND-152B59F/2021
England/RAND-152B5AE/2021
England/RAND-152B4DE/2021
England/RAND-152B571/2021
England/RAND-152B562/2021
England/ALDP-15344B4/2021
England/MILK-152B7E4/2021
England/MILK-1533479/2021
Scotland/QEUH-1525F3D/2021
Scotland/QEUH-152E277/2021
England/RAND-152B41A/2021
England/RAND-152B544/2021
Scotland/QEUH-1525EA9/2021
England/MILK-15268C8/2021
Scotland/QEUH-1525DE8/2021
Scotland/QEUH-1528DE5/2021
Scotland/QEUH-1528B09/2021
Scotland/QEUH-1528B63/2021
Scotland/QEUH-1528CAC/2021
Scotland/QEUH-1529133/2021
England/RAND-152B4FC/2021
Scotland/QEUH-1529054/2021
Scotland/QEUH-1528E2E/2021
Scotland/QEUH-1528C06/2021
Scotland/QEUH-1528C51/2021
Scotland/QEUH-15291AC/2021
Scotland/QEUH-1529072/2021
Scotland/QEUH-1529519/2021
Scotland/QEUH-15292F4/2021
Wales/MILK-152B5EA/2021
Wales/MILK-152B7B7/2021
Wales/ALDP-15273E4/2021
Scotland/QEUH-15292E5/2021
England/RAND-154730C/2021
England/RAND-15472A5/2021
Wales/MILK-152B84B/2021
England/RAND-1547278/2021
England/RAND-154718A/2021
England/MILK-1542F49/2021
England/RAND-1547418/2021
England/ALDP-1526251/2021
England/ALDP-1526330/2021
England/ALDP-1526303/2021
England/RAND-1547348/2021
England/MILK-1523E6F/2021
England/ALDP-1526549/2021
England/ALDP-15265EF/2021
England/ALDP-1526637/2021
England/ALDP-15264A6/2021
England/MILK-1523DEA/2021
England/ALDP-15266BF/2021
England/MILK-1523E8D/2021
England/MILK-1523DCC/2021
England/MILK-15240A4/2021
England/MILK-1524156/2021
England/MILK-1524208/2021
England/ALDP-15262CA/2021
England/MILK-1523FD5/2021
England/MILK-1524253/2021
England/RAND-1547436/2021
England/MILK-1523F3F/2021
England/MILK-152796A/2021
England/MILK-152404A/2021
England/MILK-1523F20/2021
England/ALDP-1526190/2021
England/ALDP-1526154/2021
England/MILK-1523F7B/2021
England/ALDP-1526145/2021
England/ALDP-15261DC/2021
England/ALDP-1526127/2021
England/MILK-152AD01/2021
England/ALDP-1526312/2021
England/ALDP-152634F/2021
England/ALDP-15261EB/2021
England/ALDP-152641F/2021
England/ALDP-1526479/2021
England/ALDP-15264C4/2021
England/ALDP-15264B5/2021
England/ALDP-15262D9/2021
England/ALDP-15263F4/2021
England/ALDP-1526497/2021
England/ALDP-15263B8/2021
England/ALDP-15264D3/2021
England/ALDP-152644C/2021
England/ALDP-152650D/2021
England/ALDP-15263C7/2021
England/ALDP-15265FE/2021
England/ALDP-152653A/2021
England/ALDP-1526594/2021
England/ALDP-1526567/2021
England/ALDP-15266A0/2021
England/ALDP-1526691/2021
England/ALDP-1526673/2021
England/ALDP-1526628/2021
England/MILK-1523E05/2021
England/MILK-1523DDB/2021
England/MILK-1523E32/2021
England/ALDP-1526585/2021
England/ALDP-1526619/2021
England/MILK-1523FA8/2021
England/MILK-1523E41/2021
England/MILK-1523EBA/2021
England/MILK-1523F11/2021
England/MILK-1523F6C/2021
England/MILK-1523EAB/2021
England/MILK-1523E23/2021
England/MILK-1523E7E/2021
England/MILK-1523F02/2021
England/MILK-1523EF6/2021
England/MILK-1523F99/2021
England/MILK-1523FC6/2021
England/MILK-1523FF3/2021
England/MILK-1523F4E/2021
England/MILK-1523F5D/2021
England/MILK-152400E/2021
England/MILK-1523FE4/2021
England/MILK-1524183/2021
England/MILK-152401D/2021
England/MILK-1524059/2021
England/MILK-1524147/2021
England/MILK-1524165/2021
England/MILK-152411A/2021
England/MILK-15240E0/2021
England/MILK-152410B/2021
England/MILK-1524138/2021
England/MILK-15240C2/2021
England/MILK-1524129/2021
England/MILK-15241CF/2021
England/MILK-15241DE/2021
England/MILK-15241B0/2021
England/MILK-15241A1/2021
England/MILK-1524226/2021
England/MILK-1524235/2021
England/MILK-1524271/2021
England/MILK-15278A9/2021
England/MILK-15241FC/2021
England/MILK-152A7D6/2021
England/MILK-1524244/2021
England/MILK-152A897/2021
England/MILK-1527C43/2021
England/MILK-152AC5F/2021
England/MILK-152A994/2021
Switzerland/GE-HUG-34175853/2021
England/RAND-15242F9/2021
England/MILK-152A9D0/2021
England/QEUH-152439C/2021
England/ALDP-152A484/2021
England/RAND-1524332/2021
England/ALDP-152A457/2021
England/ALDP-152A439/2021
England/ALDP-152A4FD/2021
England/ALDP-152A563/2021
England/ALDP-152A5DC/2021
England/ALDP-152A545/2021
England/ALDP-152A5CD/2021
England/ALDP-152A527/2021
England/ALDP-152A572/2021
England/ALDP-152A518/2021
England/ALDP-152A590/2021
England/ALDP-152A76D/2021
England/ALDP-152A6D9/2021
England/ALDP-152A5FA/2021
England/ALDP-152A633/2021
England/RAND-152AEC2/2021
England/ALDP-152A6BB/2021
England/ALDP-152A77C/2021
England/ALDP-152A6AC/2021
England/ALDP-152A712/2021
England/RAND-152ADE3/2021
England/ALDP-152A703/2021
England/RAND-152AF0B/2021
England/RAND-152AEFF/2021
England/RAND-152AFCF/2021
England/RAND-152B070/2021
England/RAND-152AFDE/2021
England/RAND-152AEA4/2021
England/RAND-152AF1A/2021
England/RAND-152AF83/2021
England/RAND-152B016/2021
England/RAND-152B025/2021
England/RAND-152B043/2021
England/RAND-152B09E/2021
England/RAND-152B131/2021
England/RAND-152B08F/2021
England/RAND-152AF65/2021
England/RAND-152B0F8/2021
England/RAND-152AD89/2021
England/RAND-152B289/2021
England/RAND-152B1F5/2021
England/RAND-152B2A7/2021
England/RAND-152B2F2/2021
England/RAND-152B32C/2021
England/QEUH-152EF8F/2021
England/RAND-152B1E6/2021
England/HSLL-15328D8/2021
England/HSLL-1532920/2021
England/HSLL-15328E7/2021
England/ALDP-1526400/2021
England/HSLL-1532B2A/2021
England/HSLL-153296C/2021
England/HSLL-1532BFD/2021
England/HSLL-1532BC0/2021
England/HSLL-1532C27/2021
England/HSLL-1532C36/2021
England/HSLL-1532C09/2021
England/HSLL-15329A8/2021
England/RAND-152B23E/2021
England/HSLL-15328C9/2021
England/HSLL-153295D/2021
England/MILK-152ACE6/2021
England/HSLL-1532B39/2021
England/HSLL-1532902/2021
England/HSLL-15328F6/2021
England/HSLL-1532B75/2021
England/HSLL-1532999/2021
England/HSLL-1532911/2021
England/HSLL-153298A/2021
England/HSLL-153297B/2021
England/HSLL-1532B1B/2021
England/HSLL-153293F/2021
England/HSLL-1532BB1/2021
England/HSLL-1532BDF/2021
England/HSLL-153294E/2021
England/HSLL-1532B66/2021
Scotland/MILK-152A93A/2021
Scotland/MILK-152AD5C/2021
England/HSLL-1532BEE/2021
England/HSLL-1532B84/2021
England/HSLL-1532BA2/2021
England/HSLL-1532C45/2021
Northern_Ireland/RAND-152AF47/2021
Northern_Ireland/RAND-152B22F/2021
Northern_Ireland/RAND-152B113/2021
Northern_Ireland/RAND-152AD7A/2021
Northern_Ireland/RAND-152B210/2021
Northern_Ireland/RAND-152B007/2021
Northern_Ireland/RAND-152B1C8/2021
Northern_Ireland/RAND-152ADF2/2021
Northern_Ireland/RAND-152B17D/2021
Scotland/MILK-152AA37/2021
Northern_Ireland/RAND-152B0CB/2021
England/HSLL-1532B57/2021
Scotland/MILK-152A86A/2021
Scotland/QEUH-15BDF1C/2021
England/QEUH-15BF8B5/2021
England/QEUH-1521F8C/2021
Scotland/QEUH-15BDFC1/2021
Northern_Ireland/RAND-152B298/2021
Northern_Ireland/RAND-152B061/2021
Northern_Ireland/RAND-152B2D4/2021
Scotland/QEUH-15BF651/2021
Scotland/QEUH-15BE25E/2021
Scotland/QEUH-15BF800/2021
Scotland/QEUH-15BE379/2021
Scotland/QEUH-15BE1BB/2021
Scotland/QEUH-15BBBFC/2021
England/HSLL-1532B93/2021
Scotland/QEUH-15BBBA1/2021
England/QEUH-15BBC71/2021
Scotland/QEUH-15BBC17/2021
Scotland/QEUH-15BBC80/2021
Scotland/QEUH-15BBC53/2021
England/MILK-152B75D/2021
Scotland/QEUH-15BBC9F/2021
Scotland/QEUH-15BBC62/2021
England/MILK-1524815/2021
Scotland/QEUH-15BBDF6/2021
England/CAMC-151639D/2021
Switzerland/BS-UHB-65288430/2021
Lebanon/QIB-841/2021
Liechtenstein/FL-Risch-2142007463/2021
Lebanon/QIB-830/2021
Lebanon/QIB-825/2021
Lebanon/QIB-834/2021
Lebanon/QIB-826/2021
Lebanon/QIB-822/2021
Switzerland/AG-UZH-IMV-3ba47fa1/2021
Lebanon/QIB-831/2021
Lebanon/QIB-824/2021
Lebanon/QIB-827/2021
Lebanon/QIB-835/2021
Lebanon/QIB-823/2021
Lebanon/QIB-828/2021
Lebanon/QIB-832/2021
Lebanon/QIB-833/2021
Switzerland/ZH-Risch-2142003614/2021
Switzerland/BE-Risch-2142009474/2021
Switzerland/BE-Risch-2142005092/2021
Switzerland/AG-Risch-2142100319/2021
Switzerland/AG-Risch-2142100295/2021
Switzerland/BE-Risch-2142011065/2021
Switzerland/GL-Risch-2142002066/2021
Japan/SZ-NIG-Y21052/2021
Japan/SZ-NIG-Y21041/2021
USA/OH-UHTL-576/2021
USA/OH-UHTL-595/2021
USA/OH-UHTL-579/2021
USA/OH-UHTL-625/2021
USA/OH-UHTL-578/2021
USA/OH-UHTL-580/2021
USA/OH-UHTL-600/2021
USA/OH-UHTL-601/2021
USA/OH-UHTL-581/2021
USA/OH-UHTL-582/2021
USA/OH-UHTL-618/2021
USA/OH-UHTL-602/2021
USA/OH-UHTL-604/2021
USA/MD-MDH-2029/2021
USA/MD-MDH-2028/2021
USA/MD-MDH-2015/2021
USA/OH-UHTL-609/2021
USA/MD-MDH-2032/2021
USA/CT-CDCBI-CRSP_4K7IKVLHJ2SI4FUO/2021
USA/CT-CDCBI-CRSP_CCFDTKCTEJB7U3S3/2021
USA/CT-CDCBI-CRSP_FWHT4XD2X6U26R56/2021
USA/CT-CDCBI-CRSP_GQZDFTPXOKM4WEXW/2021
USA/CT-CDCBI-CRSP_QJ6VBYT4MVVZB3JB/2021
USA/CT-CDCBI-CRSP_PIKE5LI4P4PWBVOC/2021
USA/CT-CDCBI-CRSP_WLIXJKMP465CSEBW/2021
USA/CT-CDCBI-CRSP_UGUOM4OHAYQUXENB/2021
USA/MD-MDH-2034/2021
USA/CT-CDCBI-CRSP_QHQLM6Q43JKBFDVC/2021
USA/CT-CDCBI-CRSP_BCYSG6T7STUDAOXX/2021
USA/CT-CDCBI-CRSP_UWPEF2A4SBXFAVKE/2021
USA/CT-CDCBI-CRSP_JIPK2MKZS4LE3NAV/2021
USA/CT-CDCBI-CRSP_U72COGGJ7UKYMRCL/2021
USA/MA-CDCBI-CRSP_MVN452ZWGYOXRUZJ/2021
USA/CT-CDCBI-CRSP_YCGXYP44CCX2YDLS/2021
USA/CT-CDCBI-CRSP_ZRLKIWT3BVQWU2IX/2021
USA/MA-CDCBI-CRSP_DWZ37FMACWMLMCQO/2021
USA/MA-CDCBI-CRSP_GYK7STBF776E4IE3/2021
USA/MA-CDCBI-CRSP_4JYCQ73TJU5PEWAT/2021
USA/MA-CDCBI-CRSP_MXBOULLCNYUCAOLX/2021
USA/ME-CDCBI-CRSP_VAL4M4VZ7M66HLY4/2021
USA/CT-CDCBI-CRSP_XJKDADB6VY3WIHQ5/2021
USA/MA-CDCBI-CRSP_N7QJTJCUJKQ5RXAI/2021
USA/NH-CDCBI-CRSP_7N2REDKB5QWHZN2J/2021
USA/MA-CDCBI-CRSP_PHBV2INBKUL7NQ2Q/2021
USA/ME-CDCBI-CRSP_4OVHBWSYLZ7G2T4W/2021
USA/NH-CDCBI-CRSP_4TEYJPZYJAFY2BTK/2021
USA/NH-CDCBI-CRSP_42CZIP7JLMM67M5P/2021
USA/NY-CDCBI-CRSP_WYZ5M3OEBDX4ATCE/2021
USA/RI-CDCBI-CRSP_QGCZREYODP7M4NOY/2021
USA/RI-CDCBI-CRSP_67K7PYXESNCDAPAC/2021
USA/RI-CDCBI-CRSP_SMS7YUUDBWT7HUTJ/2021
USA/RI-CDCBI-CRSP_T4ZUM37NL7EMOWSZ/2021
USA/ME-CDCBI-CRSP_EOO6COELEMJ6PR6R/2021
USA/RI-CDCBI-CRSP_I6FP7SK3FKLQOTZP/2021
USA/RI-CDCBI-CRSP_MMJGXJTH5NTG34NU/2021
USA/RI-CDCBI-CRSP_EWO35PJTDR42FDHQ/2021
USA/ME-CDCBI-CRSP_YE4S7KPLA3ZJCAKQ/2021
USA/RI-CDCBI-CRSP_26FMVVSVYIB7XFQV/2021
USA/RI-CDCBI-CRSP_2R4HSPKLCO3QGU5K/2021
USA/RI-CDCBI-CRSP_XSDBAHILILJIKCLA/2021
USA/RI-CDCBI-CRSP_TGZAOQWTRKJNDIRT/2021
USA/RI-CDCBI-CRSP_5PPUR6CUIT2YLW7W/2021
USA/RI-CDCBI-CRSP_XKS26Q2MFOMEGVIN/2021
USA/RI-CDCBI-CRSP_ISMM246SN4KBAUV2/2021
USA/CA-CDC-FG-026942/2021
USA/CA-CDC-FG-027051/2021
USA/RI-CDCBI-CRSP_RRZ24DWSMVMF7RNR/2021
USA/VT-CDCBI-CRSP_JT37G26D7UHRWLTC/2021
USA/CA-CDC-FG-026986/2021
USA/CA-CDC-FG-026919/2021
USA/RI-CDCBI-CRSP_WI3F6S2JHGJLDIMG/2021
USA/CA-CDC-FG-027417/2021
USA/RI-CDCBI-CRSP_WP5L2MOXMISREAC7/2021
USA/CA-CDC-FG-026266/2021
USA/RI-CDCBI-CRSP_ZZ3FQJX7A2JQACZZ/2021
USA/CA-CDC-FG-026218/2021
USA/CA-CDC-FG-026968/2021
USA/CA-CDC-FG-026212/2021
USA/CA-CDC-FG-026217/2021
USA/CA-CDC-FG-026404/2021
USA/CA-CDC-FG-026322/2021
USA/CA-CDC-FG-026229/2021
USA/CA-CDC-FG-026235/2021
USA/CA-CDC-FG-026443/2021
USA/CA-CDC-FG-026452/2021
USA/CA-CDC-FG-026227/2021
USA/CA-CDC-FG-026242/2021
USA/CA-CDC-FG-026261/2021
USA/CA-CDC-FG-026286/2021
USA/CA-CDC-FG-026230/2021
USA/CA-CDC-FG-026257/2021
USA/CA-CDC-FG-026246/2021
USA/CA-CDC-FG-026234/2021
USA/CA-CDC-FG-026994/2021
USA/CA-CDC-FG-026541/2021
USA/CA-CDC-FG-026318/2021
USA/NV-CDC-FG-026296/2021
USA/CA-CDC-FG-026973/2021
USA/CA-CDC-FG-026502/2021
USA/CA-CDC-FG-026279/2021
USA/CA-CDC-FG-026252/2021
USA/CA-CDC-FG-026468/2021
USA/CA-CDC-FG-026362/2021
USA/NV-CDC-FG-026377/2021
USA/CA-CDC-FG-026262/2021
USA/CA-CDC-FG-026259/2021
USA/CA-CDC-FG-026344/2021
USA/CA-CDC-FG-026267/2021
USA/CA-CDC-FG-026317/2021
USA/CA-CDC-FG-026396/2021
USA/CA-CDC-FG-026354/2021
USA/CA-CDC-FG-026275/2021
USA/CA-CDC-FG-026363/2021
USA/CA-CDC-FG-026316/2021
USA/CA-CDC-FG-026273/2021
USA/CA-CDC-FG-026278/2021
USA/CA-CDC-FG-026361/2021
USA/CA-CDC-FG-026274/2021
USA/CA-CDC-FG-026346/2021
USA/CA-CDC-FG-026527/2021
USA/CA-CDC-FG-026290/2021
USA/CA-CDC-FG-026475/2021
USA/CA-CDC-FG-026327/2021
USA/CA-CDC-FG-026480/2021
USA/CA-CDC-FG-026333/2021
USA/CA-CDC-FG-026462/2021
USA/CA-CDC-FG-026487/2021
USA/CA-CDC-FG-026522/2021
USA/CA-CDC-FG-026410/2021
USA/CA-CDC-FG-026496/2021
USA/CA-CDC-FG-026334/2021
USA/CA-CDC-FG-026364/2021
USA/CA-CDC-FG-026359/2021
USA/CA-CDC-FG-026514/2021
USA/CA-CDC-FG-026400/2021
USA/CA-CDC-FG-026540/2021
USA/CA-CDC-FG-026313/2021
USA/CA-CDC-FG-026310/2021
USA/CA-CDC-FG-026385/2021
USA/CA-CDC-FG-026516/2021
USA/CA-CDC-FG-026376/2021
USA/MD-MDH-2039/2021
USA/MD-MDH-2040/2021
USA/MD-MDH-2043/2021
USA/MD-MDH-2038/2021
USA/CA-CDC-FG-026483/2021
USA/MD-MDH-2045/2021
USA/MD-MDH-2054/2021
USA/MD-MDH-2055/2021
USA/MD-MDH-2047/2021
USA/MD-MDH-2048/2021
USA/MD-MDH-2053/2021
USA/MD-MDH-2046/2021
USA/MD-MDH-2056/2021
USA/MD-MDH-2057/2021
USA/MD-MDH-2062/2021
USA/MD-MDH-2072/2021
USA/MD-MDH-2092/2021
USA/MD-MDH-2073/2021
USA/MD-MDH-2058/2021
USA/OH-UHTL-630/2021
USA/MA-CDCBI-CRSP_226BTTCRRQD2MDJL/2021
USA/MA-CDCBI-CRSP_22SHRZXWDBIDGRIQ/2021
USA/MA-CDCBI-CRSP_24QJWBWHXIY6W35D/2021
USA/MA-CDCBI-CRSP_3AIMFYMLSMMJUH5B/2021
USA/MA-CDCBI-CRSP_24G6X2TMCFFXKXQ7/2021
USA/MA-CDCBI-CRSP_2WOQN3NN622HOOON/2021
USA/MA-CDCBI-CRSP_32QI5SISUJJ2Z2TF/2021
USA/MA-CDCBI-CRSP_35MZXWIGGXOEIUF6/2021
USA/MA-CDCBI-CRSP_3KYU5XJOSUU4FG6P/2021
USA/MA-CDCBI-CRSP_3LDJKYAVNXVWSQZL/2021
USA/MA-CDCBI-CRSP_3JPGX2UTCGLJSV3X/2021
USA/MA-CDCBI-CRSP_3DZKKSOEMRHSYRF5/2021
USA/MA-CDCBI-CRSP_3M33EG3DCLR5KF2M/2021
USA/MA-CDCBI-CRSP_3NGZDMRSKQVSKWNC/2021
USA/MA-CDCBI-CRSP_53F6RSX27YNEJAOB/2021
USA/MA-CDCBI-CRSP_5W3KBXT4KRQFYSH3/2021
USA/MA-CDCBI-CRSP_4YJ6K42G2OIR7G2H/2021
USA/MA-CDCBI-CRSP_3S7M5S4IOYJFWP6S/2021
USA/MA-CDCBI-CRSP_5XQTMV3F5EGFOQ5U/2021
USA/MA-CDCBI-CRSP_3WHJ46UDC7WPQZMT/2021
USA/MA-CDCBI-CRSP_654FQALMFSADLMA2/2021
USA/MA-CDCBI-CRSP_6WX5I4MHQWL4ENYS/2021
USA/MA-CDCBI-CRSP_6ABOOL3UYHHOW6NC/2021
USA/MA-CDCBI-CRSP_7GOHMRG3WXAHCM5I/2021
USA/MA-CDCBI-CRSP_5XLKL7D2DWIMMUMU/2021
USA/MA-CDCBI-CRSP_7JTL6NOKMWJV6CFJ/2021
USA/MA-CDCBI-CRSP_7KMY4C5HP3MRTLBT/2021
USA/MA-CDCBI-CRSP_7GTZ2SYENL6IOPPW/2021
USA/MA-CDCBI-CRSP_7V2R6GGCNPABBCNA/2021
USA/MA-CDCBI-CRSP_7VM3BMILPKWAJPZS/2021
USA/MA-CDCBI-CRSP_7MFFGFBIMANKEODK/2021
USA/MA-CDCBI-CRSP_7AYK3Z4YV2B6R724/2021
USA/MA-CDCBI-CRSP_A6WZTA4HXH3ZQMT2/2021
USA/MA-CDCBI-CRSP_7W2JTLX4NGQQPDEJ/2021
USA/MA-CDCBI-CRSP_AOFAKYTJCTJCRJ46/2021
USA/MA-CDCBI-CRSP_AVMAR6CI5GT4QL42/2021
USA/MA-CDCBI-CRSP_6L6KLRRTL6YKNSW3/2021
USA/MA-CDCBI-CRSP_AHR3FNVBA5J6MFWU/2021
USA/MA-CDCBI-CRSP_AAC4LQGBMHAVAUBG/2021
USA/MA-CDCBI-CRSP_B2WXGJIYZTMWLRZT/2021
USA/MA-CDCBI-CRSP_BYHRAMRAJYA55J5S/2021
USA/MA-CDCBI-CRSP_BEURPORPLOVNTANQ/2021
USA/MA-CDCBI-CRSP_AB4P333XANSCQMSK/2021
USA/MA-CDCBI-CRSP_CAESYJZ6RGLAKQHY/2021
USA/MA-CDCBI-CRSP_CYIR5YXGI6JSMH23/2021
USA/MA-CDCBI-CRSP_AWSKCSN22UU3WX6M/2021
USA/MA-CDCBI-CRSP_BZJ5ZKQ2ORIGRKGD/2021
USA/MA-CDCBI-CRSP_BJSPA5KWNOBNOQBR/2021
USA/MA-CDCBI-CRSP_CPGS3L466AQHVNK4/2021
USA/MA-CDCBI-CRSP_DIWOENEDAG4FIWLO/2021
USA/MA-CDCBI-CRSP_DPL23GBA4B36PFPP/2021
USA/MA-CDCBI-CRSP_DDMFKXQROUVQAP2H/2021
USA/MA-CDCBI-CRSP_EEE4S2UJJ74QDKIM/2021
USA/MA-CDCBI-CRSP_EJOPY3R44MGPLML7/2021
USA/MA-CDCBI-CRSP_EGZLIYDKFPOQVMTW/2021
USA/MA-CDCBI-CRSP_E5JXSJT7FJFEVIAB/2021
USA/MA-CDCBI-CRSP_FVTROBI5GHVJGPXL/2021
USA/MA-CDCBI-CRSP_ES4QSFFHLL45RKM7/2021
USA/MA-CDCBI-CRSP_FUIZGEE4VPSDOWA7/2021
USA/MA-CDCBI-CRSP_G5Q6VLM256EHOD47/2021
USA/MA-CDCBI-CRSP_EUFSOPTX3AL3KOQ2/2021
USA/MA-CDCBI-CRSP_EOHN7USFJNXD2JMU/2021
USA/MA-CDCBI-CRSP_GR7PBXTK5K5NGFWV/2021
USA/MA-CDCBI-CRSP_G7OOA3SFY5IM7P7M/2021
USA/MA-CDCBI-CRSP_GRM3BTCN2MV6NNJU/2021
USA/MA-CDCBI-CRSP_GSD6ZINEIUEK4NFG/2021
USA/MA-CDCBI-CRSP_FUI3RIVJ53FWMH22/2021
USA/MA-CDCBI-CRSP_EXHR7GGI6LR5BJVD/2021
USA/MA-CDCBI-CRSP_H7FC7YAJRCPDJZP2/2021
USA/MA-CDCBI-CRSP_GSKTIEXN7LCEQKZZ/2021
USA/MA-CDCBI-CRSP_H53KQFHPPI6FBTLW/2021
USA/MA-CDCBI-CRSP_HGNVNTDGBF6SZQEK/2021
USA/MA-CDCBI-CRSP_H6UHB6S6H2GHCW5Q/2021
USA/MA-CDCBI-CRSP_HL5GX7C32TLNHTYH/2021
USA/MA-CDCBI-CRSP_HWDZNEHI2XJLT37Q/2021
USA/MA-CDCBI-CRSP_GYMQAUF3CKBKRRPG/2021
USA/MA-CDCBI-CRSP_I764L3PFW3M5AD6A/2021
USA/MA-CDCBI-CRSP_HTQJ3AH2KSCRUJPU/2021
USA/MA-CDCBI-CRSP_IL6QKSPPUFZQHJ3R/2021
USA/MA-CDCBI-CRSP_I4NNGB4XGFIJIJJY/2021
USA/MA-CDCBI-CRSP_IEVCXEOBXT3TM2ZN/2021
USA/MA-CDCBI-CRSP_IRT2H7LXDKEXNEGI/2021
USA/MA-CDCBI-CRSP_HEUYXOBXZ62ZDPOX/2021
USA/MA-CDCBI-CRSP_K32SEDRCYGG7PY47/2021
USA/MA-CDCBI-CRSP_KCVGXK6RCM2PGGIM/2021
USA/MA-CDCBI-CRSP_JLHGAVQDE6SBNLNC/2021
USA/MA-CDCBI-CRSP_JO7N75OFVAV2Y7LL/2021
USA/MA-CDCBI-CRSP_KAQR6LG7RW2THDXA/2021
USA/MA-CDCBI-CRSP_IQCOQI7Z7ODNQHLD/2021
USA/MA-CDCBI-CRSP_KJIZIDN2DZMNALHZ/2021
USA/MA-CDCBI-CRSP_KORPTUOER24D2ZBN/2021
USA/MA-CDCBI-CRSP_KYQUTSPLBLXIXKEC/2021
USA/MA-CDCBI-CRSP_INI5R3NY6IAQPWQ3/2021
USA/MA-CDCBI-CRSP_JR4PKLRFIKY3NGJ4/2021
USA/MA-CDCBI-CRSP_KEGWZTFTAJFEKWH4/2021
USA/MA-CDCBI-CRSP_LIH4C7575GNLPUFV/2021
USA/MA-CDCBI-CRSP_LL55HDS2YZAC75HT/2021
USA/MA-CDCBI-CRSP_LTIULLUKGVXT3JM7/2021
USA/MA-CDCBI-CRSP_LF7B3IBFBZADVXR2/2021
USA/MA-CDCBI-CRSP_LMV5UXVTO7LFHJ6W/2021
USA/MA-CDCBI-CRSP_MEDV7IOTOVKFS3QA/2021
USA/MA-CDCBI-CRSP_M25HILXD7EGSXAXY/2021
USA/MA-CDCBI-CRSP_MFVH3GH3RQI34GUF/2021
USA/MA-CDCBI-CRSP_L2BKJ6BIEFVP4EJO/2021
USA/MA-CDCBI-CRSP_M3HV5VVJYLJ53HIA/2021
USA/MA-CDCBI-CRSP_N2K2DB4435GNUZ47/2021
USA/MA-CDCBI-CRSP_MNKWBI23626CPJGK/2021
USA/MA-CDCBI-CRSP_MR6BNI6524ZV7XCW/2021
USA/MA-CDCBI-CRSP_NBZYSAYNZGLNUZ7Q/2021
USA/MA-CDCBI-CRSP_MSVLOYJ74VUPJ2VV/2021
USA/MA-CDCBI-CRSP_NHG666PPNOARLWY2/2021
USA/MA-CDCBI-CRSP_NHDBLBXWR7GMTUQ2/2021
USA/MA-CDCBI-CRSP_NU47WDGJQI3SLVEC/2021
USA/MA-CDCBI-CRSP_NQNT5M6QRTT5ACQ5/2021
USA/MA-CDCBI-CRSP_O3BA4I7Q5EAX7XEL/2021
USA/MA-CDCBI-CRSP_O6YWYU5FNZFIYTPN/2021
USA/MA-CDCBI-CRSP_NP3SM62OQOTO2TJO/2021
USA/MA-CDCBI-CRSP_OB4HUHVI2EAEEZVC/2021
USA/MA-CDCBI-CRSP_Q5E66QFP7ZZBKNU5/2021
USA/MA-CDCBI-CRSP_PHHFECTN5VGSJUGQ/2021
USA/MA-CDCBI-CRSP_QKPRSOC4XEJ7CM5N/2021
USA/MA-CDCBI-CRSP_Q6Z2W43ZTPXK2ZFY/2021
USA/MA-CDCBI-CRSP_OMBLWDFEQ4ZOYYSX/2021
USA/MA-CDCBI-CRSP_PLAAFJKBK3V4B6KM/2021
USA/MA-CDCBI-CRSP_QKZJ7HQ6TYHPRRTC/2021
USA/MA-CDCBI-CRSP_QT25OKPPOCREO3D6/2021
USA/MA-CDCBI-CRSP_RPQ56OCGACWJGUUM/2021
USA/MA-CDCBI-CRSP_Q53MBW44HXQOL3YV/2021
USA/MA-CDCBI-CRSP_QVLQAK4IV4WSXYK4/2021
USA/MA-CDCBI-CRSP_REF4JSK3Z2RQ3SGH/2021
USA/MA-CDCBI-CRSP_RQNNKEUTCTLNREYZ/2021
USA/MA-CDCBI-CRSP_RVZJGOOAGNFJ5GCM/2021
USA/MA-CDCBI-CRSP_RPUJ4QCYBFESYL4J/2021
USA/MA-CDCBI-CRSP_SCVVFUZB4CHTKRHW/2021
USA/MA-CDCBI-CRSP_SQVH5YAHTK4GVHK3/2021
USA/MA-CDCBI-CRSP_SWYZK62SLVYHDXI5/2021
USA/MA-CDCBI-CRSP_SSH777HO3VMQYRIW/2021
USA/MA-CDCBI-CRSP_SEPSB7BD2CMINV7N/2021
USA/MA-CDCBI-CRSP_T7EPDZGKZC5DORUK/2021
USA/MA-CDCBI-CRSP_S4LU6456JO5CQDUZ/2021
USA/MA-CDCBI-CRSP_T63WPY4VAWKOGJUQ/2021
USA/MA-CDCBI-CRSP_TASK25OP2QYQLOIB/2021
USA/MA-CDCBI-CRSP_UG534B57FV44Q6V4/2021
USA/MA-CDCBI-CRSP_TCDUEV2X4WOTQGNK/2021
USA/MA-CDCBI-CRSP_TR7ZDSBXFDPTIVJP/2021
USA/MA-CDCBI-CRSP_UJFQOC3QNNEHVM7W/2021
USA/MA-CDCBI-CRSP_UFAN6PMEW4QGGFNY/2021
USA/MA-CDCBI-CRSP_TAKSYVJTC3UBUN6Z/2021
USA/MA-CDCBI-CRSP_U4OJ244T4QUC5WFN/2021
USA/MA-CDCBI-CRSP_US746MKGPD6C5Y3F/2021
USA/MA-CDCBI-CRSP_UXTF65SX75DZCPHO/2021
USA/MA-CDCBI-CRSP_VO6BMNRQYWPJ7RWO/2021
USA/MA-CDCBI-CRSP_VD7ECOIMBG3GPZ7Z/2021
USA/MA-CDCBI-CRSP_V6E5OOTEROARYDUX/2021
USA/MA-CDCBI-CRSP_VBAIY5C7G2PRNFDA/2021
USA/MA-CDCBI-CRSP_VH4Y6HLR3R6FBABE/2021
USA/MA-CDCBI-CRSP_VG6DQ6AX2WJHDWD7/2021
USA/MA-CDCBI-CRSP_UK7DCRMA2VGIWH5Q/2021
USA/MA-CDCBI-CRSP_WBNSCM4QIZWLUQ6R/2021
USA/MA-CDCBI-CRSP_VOBM353J7QMWBZVA/2021
USA/MA-CDCBI-CRSP_VOCGFSUYSZS3X6NA/2021
USA/MA-CDCBI-CRSP_VS4HXTBSRBBBVXJF/2021
USA/MA-CDCBI-CRSP_W27BJNRFC5G7XVJQ/2021
USA/MA-CDCBI-CRSP_WEC7TPH54QIIDO4I/2021
USA/MA-CDCBI-CRSP_W6MK7RU2VCK5TVJN/2021
USA/MA-CDCBI-CRSP_WWNJYTP2RWATFYBH/2021
USA/MA-CDCBI-CRSP_WJIROE3F7J3YCRZY/2021
USA/MA-CDCBI-CRSP_X2CXE2BXJXSXSSSL/2021
USA/MA-CDCBI-CRSP_WJDCVIGOQ3JUODHL/2021
USA/MA-CDCBI-CRSP_WYVWIEEL7OD27JMW/2021
USA/MA-CDCBI-CRSP_X5UM3IK7PJNSTTUR/2021
USA/MA-CDCBI-CRSP_WFII4HUEC6YJH4W7/2021
USA/MA-CDCBI-CRSP_Y7EFQ4WFSHC5QPJS/2021
USA/MA-CDCBI-CRSP_Z6DNMDGMR6PCLS7K/2021
USA/MA-CDCBI-CRSP_YLEGMZ5DEMOFN62C/2021
USA/MA-CDCBI-CRSP_XHB5BRSCBJHDVGKJ/2021
USA/MA-CDCBI-CRSP_ZJJMHAOC5II2HZUM/2021
USA/MA-CDCBI-CRSP_XZ5QALIDI7QLSOSP/2021
USA/MA-CDCBI-CRSP_YFQSGC3RB7CQK7UL/2021
USA/MA-CDCBI-CRSP_ZJZVSC6HLGOJH7VM/2021
USA/MA-CDCBI-CRSP_ZOF4RLCHTF66CIUZ/2021
USA/MA-CDCBI-CRSP_ZDUSJ5IGMHZ5R7OC/2021
USA/MA-CDCBI-CRSP_XJR7SP5MFEGEH3DK/2021
USA/OH-UHTL-671/2021
USA/MA-CDCBI-CRSP_ZQBH3QIVVSSLHIWR/2021
USA/MN-MDH-6289/2021
USA/MN-MDH-6297/2021
USA/GA-GPHL-0307/2021
USA/MA-CDCBI-CRSP_Z6U7MNZGYJGLOT2Z/2021
USA/MN-MDH-6298/2021
USA/MN-MDH-6310/2021
USA/MN-MDH-6312/2021
USA/MN-MDH-6311/2021
USA/MN-MDH-6315/2021
USA/MN-MDH-6314/2021
USA/MN-MDH-6331/2021
USA/MN-MDH-6343/2021
USA/MN-MDH-6313/2021
USA/MN-MDH-6325/2021
USA/MN-MDH-6333/2021
USA/MN-MDH-6340/2021
USA/MN-MDH-6350/2021
USA/MN-MDH-6332/2021
USA/MN-MDH-6348/2021
USA/MN-MDH-6344/2021
USA/NC-CDC-LC0050325/2021
USA/NC-CDC-LC0050148/2021
USA/NC-CDC-LC0050157/2021
USA/NC-CDC-LC0050167/2021
USA/GA-CDC-LC0050017/2021
USA/NC-CDC-LC0050300/2021
USA/FL-CDC-LC0050065/2021
USA/VA-CDC-LC0050214/2021
USA/LA-CDC-LC0050029/2021
USA/MS-CDC-LC0050021/2021
USA/GA-CDC-LC0050022/2021
USA/VA-CDC-LC0050205/2021
USA/FL-CDC-LC0050204/2021
USA/TN-CDC-LC0050070/2021
USA/FL-CDC-LC0050177/2021
USA/VA-CDC-LC0050341/2021
USA/FL-CDC-LC0050020/2021
USA/VA-CDC-LC0050092/2021
USA/PR-CDC-LC0049939/2021
USA/FL-CDC-LC0050150/2021
USA/NC-CDC-LC0050232/2021
USA/NC-CDC-LC0050180/2021
USA/NC-CDC-LC0050295/2021
USA/FL-CDC-LC0050040/2021
USA/FL-CDC-LC0050028/2021
USA/NC-CDC-LC0049954/2021
USA/VA-CDC-LC0050537/2021
USA/NC-CDC-LC0050490/2021
USA/FL-CDC-LC0050335/2021
USA/NC-CDC-LC0050376/2021
USA/KY-CDC-LC0050451/2021
USA/KY-CDC-LC0050436/2021
USA/MD-CDC-LC0050368/2021
USA/KY-CDC-LC0050529/2021
USA/KY-CDC-LC0050389/2021
USA/KY-CDC-LC0050521/2021
USA/NC-CDC-LC0050410/2021
USA/KY-CDC-LC0050519/2021
USA/IN-CDC-LC0050627/2021
USA/WI-CDC-LC0050826/2021
USA/IL-CDC-LC0050594/2021
USA/IL-CDC-LC0050601/2021
USA/IL-CDC-LC0050704/2021
USA/IL-CDC-LC0050814/2021
USA/IL-CDC-LC0050633/2021
USA/NC-CDC-LC0050707/2021
USA/IL-CDC-LC0050626/2021
USA/IL-CDC-LC0050623/2021
USA/IL-CDC-LC0050818/2021
USA/MD-CDC-LC0050602/2021
USA/MD-CDC-LC0050851/2021
USA/NC-CDC-LC0050677/2021
USA/NC-CDC-LC0050671/2021
USA/IL-CDC-LC0050823/2021
USA/IL-CDC-LC0050833/2021
USA/MD-CDC-LC0050802/2021
USA/MI-CDC-LC0050792/2021
USA/NC-CDC-LC0050849/2021
USA/VA-CDC-LC0050574/2021
USA/VA-CDC-LC0050706/2021
USA/VA-CDC-LC0050728/2021
USA/MI-CDC-LC0050726/2021
USA/NC-CDC-LC0050600/2021
USA/NC-CDC-LC0050570/2021
USA/GA-CDC-LC0050560/2021
USA/WI-CDC-LC0050664/2021
USA/GA-CDC-LC0050675/2021
USA/NC-CDC-LC0050738/2021
USA/NC-CDC-LC0050552/2021
USA/NC-CDC-LC0050571/2021
USA/MD-CDC-LC0050839/2021
USA/VA-CDC-LC0050745/2021
USA/IL-CDC-LC0050829/2021
USA/MD-CDC-LC0050850/2021
USA/WV-CDC-LC0050696/2021
USA/MD-CDC-LC0050644/2021
USA/IN-CDC-LC0050662/2021
USA/NC-CDC-LC0050642/2021
USA/NC-CDC-LC0050700/2021
USA/IL-CDC-LC0051329/2021
USA/PA-CDC-LC0050969/2021
USA/NJ-CDC-LC0050966/2021
USA/WI-CDC-LC0051174/2021
USA/IL-CDC-LC0050967/2021
USA/NJ-CDC-LC0050975/2021
USA/PA-CDC-LC0051106/2021
USA/PA-CDC-LC0050863/2021
USA/NY-CDC-LC0051252/2021
USA/NY-CDC-LC0051244/2021
USA/NY-CDC-LC0051125/2021
USA/IL-CDC-LC0051290/2021
USA/NY-CDC-LC0051194/2021
USA/NY-CDC-LC0051065/2021
USA/NJ-CDC-LC0051322/2021
USA/NJ-CDC-LC0051317/2021
USA/NJ-CDC-LC0050947/2021
USA/NY-CDC-LC0051087/2021
USA/PA-CDC-LC0051171/2021
USA/NJ-CDC-LC0050939/2021
USA/NJ-CDC-LC0050946/2021
USA/NJ-CDC-LC0050878/2021
USA/NJ-CDC-LC0051098/2021
USA/PA-CDC-LC0051187/2021
USA/MD-CDC-LC0051313/2021
USA/PA-CDC-LC0051237/2021
USA/PA-CDC-LC0051221/2021
USA/IL-CDC-LC0050994/2021
USA/PA-CDC-LC0051030/2021
USA/PA-CDC-LC0051267/2021
USA/PA-CDC-LC0051038/2021
USA/PA-CDC-LC0051283/2021
USA/PA-CDC-LC0051209/2021
USA/PA-CDC-LC0051245/2021
USA/PA-CDC-LC0051337/2021
USA/PA-CDC-LC0050909/2021
USA/PA-CDC-LC0051072/2021
USA/PA-CDC-LC0051185/2021
USA/PA-CDC-LC0051103/2021
USA/PA-CDC-LC0051151/2021
USA/NJ-CDC-LC0051173/2021
USA/DE-CDC-LC0051189/2021
USA/PA-CDC-LC0051315/2021
USA/PA-CDC-LC0051036/2021
USA/PA-CDC-LC0050868/2021
USA/PA-CDC-LC0051024/2021
USA/PA-CDC-LC0051300/2021
USA/NJ-CDC-LC0051021/2021
USA/NJ-CDC-LC0050873/2021
USA/NJ-CDC-LC0051067/2021
USA/PA-CDC-LC0050902/2021
USA/NJ-CDC-LC0051115/2021
USA/PA-CDC-LC0051223/2021
USA/NJ-CDC-LC0051160/2021
USA/PA-CDC-LC0051086/2021
USA/NJ-CDC-LC0050955/2021
USA/NJ-CDC-LC0051001/2021
USA/PA-CDC-LC0051060/2021
USA/NJ-CDC-LC0050948/2021
USA/NJ-CDC-LC0051017/2021
USA/NJ-CDC-LC0051263/2021
USA/NJ-CDC-LC0051306/2021
USA/NJ-CDC-LC0050942/2021
USA/NJ-CDC-LC0051199/2021
USA/NJ-CDC-LC0051105/2021
USA/NJ-CDC-LC0051123/2021
USA/NJ-CDC-LC0050930/2021
USA/NJ-CDC-LC0051235/2021
USA/PA-CDC-LC0050917/2021
USA/NJ-CDC-LC0051166/2021
USA/PA-CDC-LC0051165/2021
USA/NJ-CDC-LC0051242/2021
USA/PA-CDC-LC0051145/2021
USA/NJ-CDC-LC0051241/2021
USA/CT-CDC-LC0051211/2021
USA/CT-CDC-LC0051011/2021
USA/NJ-CDC-LC0051028/2021
USA/PA-CDC-LC0051154/2021
USA/PA-CDC-LC0051015/2021
USA/NY-CDC-LC0051026/2021
USA/PA-CDC-LC0051034/2021
USA/PA-CDC-LC0050963/2021
USA/NJ-CDC-LC0051207/2021
USA/NJ-CDC-LC0050914/2021
USA/NY-CDC-LC0050931/2021
USA/NJ-CDC-LC0050937/2021
USA/NJ-CDC-LC0051153/2021
USA/NJ-CDC-LC0050953/2021
USA/NJ-CDC-LC0051139/2021
USA/NY-CDC-LC0051076/2021
USA/CT-CDC-LC0051311/2021
USA/CT-CDC-LC0051182/2021
USA/NJ-CDC-LC0051146/2021
USA/NJ-CDC-LC0050906/2021
USA/NJ-CDC-LC0051204/2021
USA/NJ-CDC-LC0051303/2021
USA/NJ-CDC-LC0051155/2021
USA/NJ-CDC-LC0051288/2021
USA/NJ-CDC-LC0050905/2021
USA/NJ-CDC-LC0051208/2021
USA/NJ-CDC-LC0050920/2021
USA/NJ-CDC-LC0051326/2021
USA/NJ-CDC-LC0051113/2021
USA/NJ-CDC-LC0051091/2021
USA/NJ-CDC-LC0051302/2021
USA/NJ-CDC-LC0051096/2021
USA/NY-CDC-LC0051128/2021
USA/NJ-CDC-LC0051120/2021
USA/PA-CDC-LC0051247/2021
USA/PA-CDC-LC0051262/2021
USA/PA-CDC-LC0050933/2021
USA/PA-CDC-LC0051077/2021
USA/NY-CDC-LC0051033/2021
USA/PA-CDC-LC0050964/2021
USA/NJ-CDC-LC0051056/2021
USA/PA-CDC-LC0051188/2021
USA/PA-CDC-LC0051281/2021
USA/PA-CDC-LC0051240/2021
USA/DE-CDC-LC0051183/2021
USA/NY-CDC-LC0050962/2021
USA/PA-CDC-LC0050997/2021
USA/PA-CDC-LC0051176/2021
USA/PA-CDC-LC0051010/2021
USA/NY-CDC-LC0051109/2021
USA/PA-CDC-LC0051249/2021
USA/PA-CDC-LC0051323/2021
USA/NJ-CDC-LC0050893/2021
USA/NY-CDC-LC0050894/2021
USA/IN-CDC-LC0051369/2021
USA/WI-CDC-LC0051490/2021
USA/IL-CDC-LC0051616/2021
USA/IL-CDC-LC0051659/2021
USA/WI-CDC-LC0051645/2021
USA/IL-CDC-LC0051491/2021
USA/IL-CDC-LC0051414/2021
USA/IL-CDC-LC0051561/2021
USA/IL-CDC-LC0051536/2021
USA/IL-CDC-LC0051480/2021
USA/IN-CDC-LC0051499/2021
USA/IL-CDC-LC0051457/2021
USA/IL-CDC-LC0051553/2021
USA/WI-CDC-LC0051566/2021
USA/IL-CDC-LC0051662/2021
USA/IL-CDC-LC0051650/2021
USA/MI-CDC-LC0051567/2021
USA/NJ-CDC-LC0051514/2021
USA/IL-CDC-LC0051412/2021
USA/NC-CDC-LC0051472/2021
USA/IL-CDC-LC0051627/2021
USA/MD-CDC-LC0051350/2021
USA/NJ-CDC-LC0051402/2021
USA/NJ-CDC-LC0051450/2021
USA/NJ-CDC-LC0051497/2021
USA/OH-CDC-LC0051589/2021
USA/MI-CDC-LC0051446/2021
USA/MI-CDC-LC0051454/2021
USA/MI-CDC-LC0051549/2021
USA/MI-CDC-LC0051502/2021
USA/VA-CDC-LC0051444/2021
USA/MI-CDC-LC0051344/2021
USA/IN-CDC-LC0051606/2021
USA/MD-CDC-LC0051404/2021
USA/MI-CDC-LC0051576/2021
USA/MI-CDC-LC0051397/2021
USA/MI-CDC-LC0051509/2021
USA/OH-CDC-LC0051489/2021
USA/MI-CDC-LC0051563/2021
USA/NJ-CDC-LC0051802/2021
USA/OH-CDC-LC0051550/2021
USA/NJ-CDC-LC0051668/2021
USA/NJ-CDC-LC0051774/2021
USA/NC-CDC-LC0051886/2021
USA/NC-CDC-LC0052042/2021
USA/NC-CDC-LC0052098/2021
USA/GA-CDC-LC0051892/2021
USA/NC-CDC-LC0052149/2021
USA/GA-CDC-LC0051900/2021
USA/FL-CDC-LC0051911/2021
USA/FL-CDC-LC0052030/2021
USA/GA-CDC-LC0052160/2021
USA/FL-CDC-LC0051981/2021
USA/TN-CDC-LC0052165/2021
USA/FL-CDC-LC0051881/2021
USA/FL-CDC-LC0051979/2021
USA/TN-CDC-LC0052074/2021
USA/FL-CDC-LC0052089/2021
USA/FL-CDC-LC0052018/2021
USA/FL-CDC-LC0052181/2021
USA/FL-CDC-LC0051961/2021
USA/VA-CDC-LC0052192/2021
USA/VA-CDC-LC0051929/2021
USA/NC-CDC-LC0051907/2021
USA/NC-CDC-LC0051945/2021
USA/NC-CDC-LC0051865/2021
USA/FL-CDC-LC0052006/2021
USA/FL-CDC-LC0051943/2021
USA/LA-CDC-LC0051890/2021
USA/FL-CDC-LC0052054/2021
USA/RI-CDC-LC0052330/2021
USA/SC-CDC-LC0052026/2021
USA/NH-CDC-LC0052223/2021
USA/MA-CDC-LC0052447/2021
USA/NY-CDC-LC0052277/2021
USA/CT-CDC-LC0052298/2021
USA/RI-CDC-LC0052238/2021
USA/NY-CDC-LC0052417/2021
USA/MA-CDC-LC0052442/2021
USA/NH-CDC-LC0052376/2021
USA/MA-CDC-LC0052393/2021
USA/NY-CDC-LC0052405/2021
USA/CT-CDC-LC0052373/2021
USA/NH-CDC-LC0052422/2021
USA/NH-CDC-LC0052232/2021
USA/OR-CDC-LC0052750/2021
USA/MA-CDC-LC0052284/2021
USA/NY-CDC-LC0052356/2021
USA/NY-CDC-LC0052252/2021
USA/AZ-CDC-LC0052781/2021
USA/CA-CDC-LC0052644/2021
USA/CA-CDC-LC0052710/2021
USA/CA-CDC-LC0052594/2021
USA/CA-CDC-LC0052684/2021
USA/CA-CDC-LC0052714/2021
USA/CA-CDC-LC0052679/2021
USA/UT-CDC-LC0052754/2021
USA/UT-CDC-LC0052820/2021
USA/NV-CDC-LC0052671/2021
USA/TX-CDC-LC0052651/2021
USA/MN-CDC-LC0052716/2021
USA/OK-CDC-LC0052827/2021
USA/CO-CDC-LC0052786/2021
USA/NV-CDC-LC0052748/2021
USA/CO-CDC-LC0052676/2021
USA/WV-CDC-LC0052641/2021
USA/NV-CDC-LC0052647/2021
USA/NM-CDC-LC0052815/2021
USA/CA-CDC-LC0052619/2021
USA/NV-CDC-LC0052769/2021
USA/CA-CDC-LC0052681/2021
USA/MN-CDC-LC0052778/2021
USA/MN-CDC-LC0052729/2021
USA/CA-CDC-LC0052736/2021
USA/WA-CDC-LC0052833/2021
USA/WA-CDC-LC0052980/2021
USA/CA-CDC-LC0052648/2021
USA/TX-CDC-LC0052899/2021
USA/CA-CDC-LC0052771/2021
USA/NV-CDC-LC0052806/2021
USA/NM-CDC-LC0052889/2021
USA/OK-CDC-LC0052847/2021
USA/AZ-CDC-LC0052915/2021
USA/CO-CDC-LC0052855/2021
USA/OR-CDC-LC0052984/2021
USA/OR-CDC-LC0052844/2021
USA/OR-CDC-LC0052956/2021
USA/OR-CDC-LC0052969/2021
USA/NM-CDC-LC0052904/2021
USA/NV-CDC-LC0052846/2021
USA/OR-CDC-LC0052886/2021
USA/WA-CDC-LC0052934/2021
USA/CA-CDC-LC0052932/2021
USA/TX-CDC-LC0052888/2021
USA/KS-CDC-LC0052928/2021
USA/KS-CDC-LC0052875/2021
USA/OR-CDC-LC0052929/2021
USA/AZ-CDC-LC0052868/2021
USA/TX-CDC-LC0052898/2021
USA/KS-CDC-LC0052918/2021
USA/MO-CDC-LC0052832/2021
USA/KS-CDC-LC0052870/2021
USA/CO-CDC-LC0052920/2021
USA/CO-CDC-LC0052924/2021
USA/TX-CDC-LC0052950/2021
USA/CO-CDC-LC0052893/2021
USA/CO-CDC-LC0052973/2021
USA/MN-CDC-LC0052900/2021
USA/CA-CDC-LC0052919/2021
USA/WA-CDC-LC0053043/2021
USA/MN-CDC-LC0052970/2021
USA/CA-CDC-LC0052849/2021
USA/WI-CDC-LC0052908/2021
USA/CA-CDC-LC0052867/2021
USA/CA-CDC-LC0052990/2021
USA/WV-CDC-LC0053072/2021
USA/WV-CDC-LC0053037/2021
USA/WA-CDC-LC0053023/2021
USA/OR-CDC-LC0053135/2021
USA/IL-CDC-LC0053140/2021
USA/WV-CDC-LC0053097/2021
USA/WV-CDC-LC0053137/2021
USA/WA-CDC-LC0053112/2021
USA/IL-CDC-LC0053005/2021
USA/WV-CDC-LC0053048/2021
USA/WV-CDC-LC0053088/2021
USA/PA-CDC-LC0053121/2021
USA/PA-CDC-LC0053051/2021
USA/WV-CDC-LC0053083/2021
USA/AZ-CDC-LC0053027/2021
USA/OH-CDC-LC0053101/2021
USA/PA-CDC-LC0053139/2021
USA/MN-CDC-LC0053122/2021
USA/CO-CDC-LC0053006/2021
USA/CO-CDC-LC0053127/2021
USA/CO-CDC-LC0053012/2021
USA/CO-CDC-LC0053123/2021
USA/MN-CDC-LC0053060/2021
USA/CO-CDC-LC0053104/2021
USA/NV-CDC-LC0053058/2021
USA/NM-CDC-LC0053109/2021
USA/MN-CDC-LC0053016/2021
USA/MO-CDC-LC0053219/2021
USA/NM-CDC-LC0053017/2021
USA/NV-CDC-LC0053013/2021
USA/NV-CDC-LC0053062/2021
USA/WV-CDC-LC0053232/2021
USA/IL-CDC-LC0053265/2021
USA/WV-CDC-LC0053146/2021
USA/MO-CDC-LC0053225/2021
USA/IL-CDC-LC0053242/2021
USA/MT-CDC-2-4282645/2021
USA/NJ-CDC-2-4282831/2021
USA/PR-CDC-2-4282728/2021
USA/NJ-CDC-2-4282806/2021
USA/MO-CDC-2-4283019/2021
USA/NJ-CDC-2-4282849/2021
USA/IN-CDC-2-4282927/2021
USA/NJ-CDC-2-4282837/2021
USA/IA-CDC-2-4283102/2021
USA/UT-CDC-2-4282724/2021
USA/MI-CDC-2-4282939/2021
USA/MI-CDC-2-4283022/2021
USA/UT-CDC-2-4282638/2021
USA/UT-CDC-2-4282612/2021
USA/MD-MDH-2152/2021
USA/MA-CDC-QDX24155581/2021
USA/MD-MDH-2135/2021
USA/NJ-CDC-2-4282929/2021
USA/WA-CDC-UW21042103634/2021
USA/NY-CDC-LC0050881/2021
USA/MD-MDH-2154/2021
USA/WA-CDC-UW21042111733/2021
USA/WA-CDC-UW21042140560/2021
USA/WA-CDC-UW21042131467/2021
USA/WA-CDC-UW21042140428/2021
USA/WA-CDC-UW21042138326/2021
USA/MD-CDC-LC0050711/2021
USA/WA-CDC-UW21042115602/2021
USA/WA-CDC-UW21042109115/2021
USA/WA-CDC-UW21042140951/2021
USA/WA-CDC-UW21042102625/2021
USA/WA-CDC-UW21042121607/2021
USA/WA-CDC-UW21042181088/2021
USA/WA-CDC-UW21042142878/2021
USA/WA-CDC-UW21042199161/2021
USA/WA-CDC-UW21042173053/2021
USA/WA-CDC-UW21042173685/2021
USA/WA-CDC-UW21042104944/2021
USA/WA-CDC-UW21042113140/2021
USA/WA-CDC-UW21042106980/2021
USA/WA-CDC-UW21042128417/2021
USA/WA-CDC-UW21042155239/2021
USA/WA-CDC-UW21042153884/2021
USA/WA-CDC-UW21042175808/2021
USA/WA-CDC-UW21042149742/2021
USA/WA-CDC-UW21042173440/2021
USA/WA-CDC-UW21042113288/2021
USA/WA-CDC-UW21042165014/2021
USA/WA-CDC-UW21042182988/2021
USA/WA-CDC-UW21042124264/2021
USA/WA-CDC-UW21042155053/2021
USA/WA-CDC-UW21042132677/2021
USA/WA-CDC-UW21042136847/2021
USA/WA-CDC-UW21042191994/2021
USA/WA-CDC-UW21042149512/2021
USA/WA-CDC-UW21042108909/2021
USA/WA-CDC-UW21042179612/2021
USA/WA-CDC-UW21042167481/2021
USA/WA-CDC-UW21042131843/2021
USA/WA-CDC-UW21042130958/2021
USA/WA-CDC-UW21042188491/2021
USA/WA-CDC-UW21042120002/2021
USA/WA-CDC-UW21042113710/2021
USA/WA-CDC-UW21042131153/2021
USA/WA-CDC-UW21042118054/2021
USA/WA-CDC-UW21042129757/2021
USA/WA-CDC-UW21042124040/2021
USA/WA-CDC-UW21042164124/2021
USA/WA-CDC-UW21042142882/2021
USA/WA-CDC-UW21042159233/2021
USA/WA-CDC-UW21042169863/2021
USA/WA-CDC-UW21042170066/2021
USA/WA-CDC-UW21042176556/2021
USA/WA-CDC-UW21042183093/2021
USA/WA-CDC-UW21042135787/2021
USA/WA-CDC-UW21042198078/2021
USA/WA-CDC-UW21042186423/2021
USA/WA-CDC-UW21042129469/2021
USA/WA-CDC-UW21042168425/2021
USA/WA-CDC-UW21042117667/2021
USA/WA-CDC-UW21042159623/2021
USA/WA-CDC-UW21042108654/2021
USA/WA-CDC-UW21042132280/2021
USA/WA-CDC-UW21042143932/2021
USA/WA-CDC-UW21042130622/2021
USA/WA-CDC-UW21042101927/2021
USA/WA-CDC-UW21042121414/2021
USA/WA-CDC-UW21042160535/2021
USA/WA-CDC-UW21042158118/2021
USA/WA-CDC-UW21042102478/2021
USA/WA-CDC-UW21042105037/2021
USA/WA-CDC-UW21042104435/2021
USA/NC-CDC-STM-000060302/2021
USA/GA-GPHL-0319/2021
USA/MI-CDC-STM-000060309/2021
USA/MN-CDC-STM-000060303/2021
USA/MI-CDC-STM-000060318/2021
USA/IN-CDC-STM-000060311/2021
USA/PA-CDC-STM-000060304/2021
USA/MI-CDC-STM-000060305/2021
USA/IN-CDC-STM-000060321/2021
USA/NC-CDC-STM-000060306/2021
USA/CA-CDC-STM-000060314/2021
USA/MI-CDC-STM-000060441/2021
USA/IN-CDC-STM-000060322/2021
USA/AZ-CDC-STM-000060420/2021
USA/PA-CDC-STM-000060409/2021
USA/IL-CDC-STM-000060435/2021
USA/MI-CDC-STM-000060404/2021
USA/MI-CDC-STM-000060434/2021
USA/CA-CDC-STM-000060444/2021
USA/IN-CDC-STM-000060436/2021
USA/MI-CDC-STM-000060440/2021
USA/AZ-CDC-STM-000060450/2021
USA/MI-CDC-STM-000060405/2021
USA/MI-CDC-STM-000060437/2021
USA/MI-CDC-STM-000060406/2021
USA/MI-CDC-STM-000060439/2021
USA/FL-CDC-STM-000060549/2021
USA/CA-CDC-STM-000060454/2021
USA/CA-CDC-STM-000060326/2021
USA/MI-CDC-STM-000060509/2021
USA/MI-CDC-STM-000060517/2021
USA/MI-CDC-STM-000060541/2021
USA/FL-CDC-STM-000060525/2021
USA/NC-CDC-STM-000060557/2021
USA/FL-CDC-STM-000060565/2021
USA/FL-CDC-STM-000060581/2021
USA/FL-CDC-STM-000060573/2021
USA/GA-CDC-STM-000060502/2021
USA/MI-CDC-STM-000060589/2021
USA/PA-CDC-STM-000060510/2021
USA/FL-CDC-STM-000060534/2021
USA/MI-CDC-STM-000060518/2021
USA/FL-CDC-STM-000060526/2021
USA/GA-CDC-STM-000060542/2021
USA/TX-CDC-STM-000060558/2021
USA/FL-CDC-STM-000060550/2021
USA/FL-CDC-STM-000060574/2021
USA/FL-CDC-STM-000060503/2021
USA/MI-CDC-STM-000060511/2021
USA/NC-CDC-STM-000060527/2021
USA/IN-CDC-STM-000060590/2021
USA/FL-CDC-STM-000060582/2021
USA/FL-CDC-STM-000060575/2021
USA/FL-CDC-STM-000060567/2021
USA/FL-CDC-STM-000060551/2021
USA/IL-CDC-STM-000060543/2021
USA/FL-CDC-STM-000060520/2021
USA/FL-CDC-STM-000060568/2021
USA/GA-CDC-STM-000060504/2021
USA/FL-CDC-STM-000060591/2021
USA/GA-CDC-STM-000060583/2021
USA/MI-CDC-STM-000060512/2021
USA/FL-CDC-STM-000060552/2021
USA/MI-CDC-STM-000060560/2021
USA/FL-CDC-STM-000060536/2021
USA/GA-CDC-STM-000060576/2021
USA/MI-CDC-STM-000060584/2021
USA/MI-CDC-STM-000060513/2021
USA/GA-CDC-STM-000060521/2021
USA/FL-CDC-STM-000060537/2021
USA/IN-CDC-STM-000060592/2021
USA/GA-CDC-STM-000060553/2021
USA/FL-CDC-STM-000060529/2021
USA/FL-CDC-STM-000060577/2021
USA/GA-CDC-STM-000060569/2021
USA/IN-CDC-STM-000060593/2021
USA/GA-CDC-STM-000060514/2021
USA/GA-CDC-STM-000060505/2021
USA/FL-CDC-STM-000060585/2021
USA/TX-CDC-STM-000060561/2021
USA/FL-CDC-STM-000060506/2021
USA/FL-CDC-STM-000060554/2021
USA/GA-CDC-STM-000060522/2021
USA/MI-CDC-STM-000060586/2021
USA/FL-CDC-STM-000060530/2021
USA/FL-CDC-STM-000060570/2021
USA/FL-CDC-STM-000060538/2021
USA/FL-CDC-STM-000060594/2021
USA/FL-CDC-STM-000060578/2021
USA/NC-CDC-STM-000060507/2021
USA/FL-CDC-STM-000060546/2021
USA/FL-CDC-STM-000060531/2021
USA/MI-CDC-STM-000060562/2021
USA/MI-CDC-STM-000060515/2021
USA/FL-CDC-STM-000060555/2021
USA/MI-CDC-STM-000060587/2021
USA/FL-CDC-STM-000060571/2021
USA/FL-CDC-STM-000060547/2021
USA/GA-CDC-STM-000060563/2021
USA/PA-CDC-STM-000060508/2021
USA/FL-CDC-STM-000060532/2021
USA/FL-CDC-STM-000060564/2021
USA/PA-CDC-STM-000060540/2021
USA/FL-CDC-STM-000060524/2021
USA/FL-CDC-STM-000060548/2021
USA/IN-CDC-STM-000060595/2021
USA/IN-CDC-STM-000060588/2021
USA/GA-CDC-STM-000060633/2021
USA/FL-CDC-STM-000060580/2021
USA/MA-CDC-STM-000060605/2021
USA/PA-CDC-STM-000060627/2021
USA/FL-CDC-STM-000060572/2021
USA/MA-CDC-STM-000060602/2021
USA/MI-CDC-STM-000060607/2021
USA/PA-CDC-STM-000060628/2021
USA/MI-CDC-STM-000060630/2021
USA/CA-CDC-STM-000059986/2021
USA/TX-CDC-FG-027945/2021
USA/PA-CDC-STM-000060604/2021
USA/AZ-CDC-STM-000060031/2021
USA/PA-CDC-STM-000060623/2021
USA/TX-CDC-FG-027896/2021
USA/TX-CDC-FG-027908/2021
USA/TX-CDC-FG-027928/2021
USA/TX-CDC-FG-028084/2021
USA/TX-CDC-FG-027853/2021
USA/TX-CDC-FG-027869/2021
USA/TX-CDC-FG-027891/2021
USA/TX-CDC-FG-028272/2021
USA/TX-CDC-FG-027861/2021
USA/TX-CDC-FG-027902/2021
USA/TX-CDC-FG-028139/2021
USA/TX-CDC-FG-028295/2021
USA/CO-CDC-FG-027866/2021
USA/TX-CDC-FG-027906/2021
USA/TX-CDC-FG-027956/2021
USA/TX-CDC-FG-028176/2021
USA/TX-CDC-FG-027882/2021
USA/CO-CDC-FG-027893/2021
USA/TX-CDC-FG-027872/2021
USA/CO-CDC-FG-028294/2021
USA/TX-CDC-FG-028212/2021
USA/CO-CDC-FG-027954/2021
USA/CO-CDC-FG-027963/2021
USA/TX-CDC-FG-027884/2021
USA/CO-CDC-FG-027880/2021
USA/CO-CDC-FG-027883/2021
USA/CO-CDC-FG-027918/2021
USA/CO-CDC-FG-027939/2021
USA/CO-CDC-FG-028184/2021
USA/CO-CDC-FG-027916/2021
USA/CO-CDC-FG-028268/2021
USA/CO-CDC-FG-028192/2021
USA/CO-CDC-FG-028246/2021
USA/CO-CDC-FG-027966/2021
USA/CO-CDC-FG-028053/2021
USA/CO-CDC-FG-028089/2021
USA/CO-CDC-FG-028142/2021
USA/CO-CDC-FG-028003/2021
USA/CO-CDC-FG-028301/2021
USA/CO-CDC-FG-028166/2021
USA/CO-CDC-FG-028203/2021
USA/CO-CDC-FG-028293/2021
USA/FL-CDC-FG-028280/2021
USA/CO-CDC-FG-028236/2021
USA/FL-CDC-FG-028057/2021
USA/FL-CDC-FG-028056/2021
USA/FL-CDC-FG-028237/2021
USA/FL-CDC-FG-028320/2021
USA/FL-CDC-FG-028131/2021
USA/CO-CDC-FG-028126/2021
USA/CO-CDC-FG-028029/2021
USA/FL-CDC-FG-028241/2021
USA/FL-CDC-FG-028200/2021
USA/CO-CDC-FG-028046/2021
USA/FL-CDC-FG-028269/2021
USA/WI-CDC-FG-028250/2021
USA/CO-CDC-FG-028249/2021
USA/FL-CDC-FG-028261/2021
USA/FL-CDC-FG-028264/2021
USA/FL-CDC-FG-028072/2021
USA/FL-CDC-FG-028002/2021
USA/FL-CDC-FG-028030/2021
USA/FL-CDC-FG-028059/2021
USA/FL-CDC-FG-028281/2021
USA/FL-CDC-FG-028161/2021
USA/FL-CDC-FG-028044/2021
USA/FL-CDC-FG-028074/2021
USA/NM-CDC-FG-028006/2021
USA/FL-CDC-FG-028259/2021
USA/FL-CDC-FG-028178/2021
USA/CO-CDC-FG-028896/2021
USA/CO-CDC-FG-029675/2021
USA/CO-CDC-FG-028838/2021
USA/CO-CDC-FG-028862/2021
USA/CO-CDC-FG-029260/2021
USA/CO-CDC-FG-028881/2021
USA/CO-CDC-FG-029254/2021
USA/CO-CDC-FG-029253/2021
USA/CO-CDC-FG-028898/2021
USA/FL-CDC-FG-029258/2021
USA/FL-CDC-FG-029679/2021
USA/OH-CDC-FG-029684/2021
USA/FL-CDC-FG-028989/2021
USA/CO-CDC-FG-029262/2021
USA/FL-CDC-FG-029376/2021
USA/FL-CDC-FG-029263/2021
USA/FL-CDC-FG-029259/2021
USA/CO-CDC-FG-029264/2021
USA/FL-CDC-FG-028908/2021
USA/FL-CDC-FG-029371/2021
USA/FL-CDC-FG-029377/2021
USA/FL-CDC-FG-029674/2021
USA/CO-CDC-FG-029516/2021
USA/CO-CDC-FG-028927/2021
USA/CO-CDC-FG-029457/2021
USA/CO-CDC-FG-029088/2021
USA/FL-CDC-FG-028929/2021
USA/FL-CDC-FG-029064/2021
USA/CO-CDC-FG-029588/2021
USA/FL-CDC-FG-029629/2021
USA/CO-CDC-FG-029581/2021
USA/FL-CDC-FG-029293/2021
USA/NM-CDC-FG-029557/2021
USA/CO-CDC-FG-028932/2021
USA/AK-PHL8212/2021
USA/WA-S6960/2021
USA/CO-CDC-FG-028986/2021
USA/FL-CDC-FG-029022/2021
USA/CO-CDC-FG-029042/2021
USA/MD-MDH-2199/2021
USA/WA-S7122/2021
USA/CO-CDC-FG-029697/2021
USA/WV-CDC-FG-029821/2021
USA/WA-S7124/2021
USA/WA-S7125/2021
USA/WA-S7176/2021
USA/WA-S7128/2021
USA/WA-S7177/2021
USA/WA-S7178/2021
USA/WA-S7180/2021
USA/WA-S7127/2021
USA/MA-CDCBI-MGH_04429/2021
USA/MA-CDCBI-MGH_04442/2021
USA/MA-CDCBI-MGH_04443/2021
USA/MA-CDCBI-MGH_04446/2021
USA/RI-CDCBI-RIDOH_02004/2021
USA/MA-CDCBI-MGH_04448/2021
USA/MA-CDCBI-MGH_04440/2021
USA/RI-CDCBI-RIDOH_02021/2021
USA/RI-CDCBI-RIDOH_02005/2021
USA/MA-CDCBI-MGH_04441/2021
USA/MA-CDCBI-MGH_04447/2021
USA/RI-CDCBI-RIDOH_02054/2021
USA/RI-CDCBI-RIDOH_02050/2021
USA/RI-CDCBI-RIDOH_02040/2021
USA/RI-CDCBI-RIDOH_02010/2021
USA/RI-CDCBI-RIDOH_02061/2021
USA/RI-CDCBI-RIDOH_02029/2021
USA/RI-CDCBI-RIDOH_02031/2021
USA/RI-CDCBI-RIDOH_02078/2021
USA/RI-CDCBI-RIDOH_02066/2021
USA/RI-CDCBI-RIDOH_02064/2021
USA/RI-CDCBI-RIDOH_02076/2021
USA/RI-CDCBI-RIDOH_02062/2021
USA/RI-CDCBI-RIDOH_02059/2021
USA/RI-CDCBI-RIDOH_02106/2021
USA/RI-CDCBI-RIDOH_02111/2021
USA/RI-CDCBI-RIDOH_02101/2021
USA/RI-CDCBI-RIDOH_02097/2021
USA/RI-CDCBI-RIDOH_02057/2021
USA/RI-CDCBI-RIDOH_02136/2021
USA/RI-CDCBI-RIDOH_02129/2021
USA/RI-CDCBI-RIDOH_02115/2021
USA/RI-CDCBI-RIDOH_02124/2021
USA/RI-CDCBI-RIDOH_02142/2021
USA/RI-CDCBI-RIDOH_02148/2021
USA/RI-CDCBI-RIDOH_02153/2021
USA/RI-CDCBI-RIDOH_02161/2021
USA/RI-CDCBI-RIDOH_02159/2021
USA/RI-CDCBI-RIDOH_02166/2021
USA/RI-CDCBI-RIDOH_02164/2021
USA/RI-CDCBI-RIDOH_02146/2021
USA/CA-CDC-QDX24236296/2021
USA/CA-CDC-QDX24236292/2021
USA/RI-CDCBI-RIDOH_02169/2021
USA/VA-CDC-QDX24236321/2021
USA/VA-CDC-QDX24236319/2021
USA/CA-CDC-QDX24236299/2021
USA/CA-CDC-QDX24236302/2021
USA/CA-CDC-QDX24236309/2021
USA/CA-CDC-QDX24236307/2021
USA/CA-CDC-QDX24236304/2021
USA/CA-CDC-QDX24236282/2021
USA/CA-CDC-QDX24236283/2021
USA/TX-CDC-QDX24154949/2021
USA/CA-CDC-QDX24236303/2021
USA/CA-CDC-QDX24236297/2021
USA/TX-CDC-QDX24155021/2021
USA/TX-CDC-QDX24155034/2021
USA/NV-CDC-QDX24236420/2021
USA/TX-CDC-QDX24154951/2021
USA/TX-CDC-QDX24154957/2021
USA/FL-CDC-QDX24155158/2021
USA/TX-CDC-QDX24155024/2021
USA/CA-CDC-QDX24236294/2021
USA/FL-CDC-QDX24155177/2021
USA/TX-CDC-QDX24154954/2021
USA/TX-CDC-QDX24155023/2021
USA/FL-CDC-QDX24195556/2021
USA/TX-CDC-QDX24155037/2021
USA/TX-CDC-QDX24154950/2021
USA/TX-CDC-QDX24155028/2021
USA/FL-CDC-QDX24155191/2021
USA/FL-CDC-QDX24155156/2021
USA/TX-CDC-QDX24155026/2021
USA/FL-CDC-QDX24155253/2021
USA/MO-CDC-QDX24155139/2021
USA/NM-CDC-QDX24154834/2021
USA/FL-CDC-QDX24155250/2021
USA/FL-CDC-QDX24155161/2021
USA/FL-CDC-QDX24155160/2021
USA/MO-CDC-QDX24155125/2021
USA/FL-CDC-QDX24155178/2021
USA/TX-CDC-QDX24155014/2021
USA/FL-CDC-QDX24155287/2021
USA/TX-CDC-QDX24155029/2021
USA/FL-CDC-QDX24155188/2021
USA/FL-CDC-QDX24155202/2021
USA/FL-CDC-QDX24155256/2021
USA/FL-CDC-QDX24155179/2021
USA/FL-CDC-QDX24155241/2021
USA/FL-CDC-QDX24155168/2021
USA/NM-CDC-QDX24154835/2021
USA/FL-CDC-QDX24155247/2021
USA/MO-CDC-QDX24155122/2021
USA/AR-CDC-QDX24155132/2021
USA/MO-CDC-QDX24155114/2021
USA/FL-CDC-QDX24155176/2021
USA/TX-CDC-QDX24155027/2021
USA/TX-CDC-QDX24155018/2021
USA/FL-CDC-QDX24155173/2021
USA/TX-CDC-QDX24154980/2021
USA/FL-CDC-QDX24155169/2021
USA/FL-CDC-QDX24155271/2021
USA/FL-CDC-QDX24155157/2021
USA/FL-CDC-QDX24155171/2021
USA/TX-CDC-QDX24155030/2021
USA/PA-CDC-QDX24155219/2021
USA/FL-CDC-QDX24155189/2021
USA/TX-CDC-QDX24155019/2021
USA/FL-CDC-QDX24155201/2021
USA/MO-CDC-QDX24155128/2021
USA/TX-CDC-QDX24154955/2021
USA/TX-CDC-QDX24154946/2021
USA/FL-CDC-QDX24155197/2021
USA/FL-CDC-QDX24155186/2021
USA/TX-CDC-QDX24155038/2021
USA/MO-CDC-QDX24155138/2021
USA/MO-CDC-QDX24155134/2021
USA/KS-CDC-QDX24155109/2021
USA/TX-CDC-QDX24155010/2021
USA/FL-CDC-QDX24155288/2021
USA/FL-CDC-QDX24155175/2021
USA/TX-CDC-QDX24155036/2021
USA/TX-CDC-QDX24154948/2021
USA/TX-CDC-QDX24155033/2021
USA/FL-CDC-QDX24155192/2021
USA/FL-CDC-QDX24155274/2021
USA/PA-CDC-QDX24155220/2021
USA/FL-CDC-QDX24155195/2021
USA/FL-CDC-QDX24155163/2021
USA/TX-CDC-QDX24155009/2021
USA/MO-CDC-QDX24155123/2021
USA/TX-CDC-QDX24154953/2021
USA/FL-CDC-QDX24155162/2021
USA/FL-CDC-QDX24155246/2021
USA/FL-CDC-QDX24155159/2021
USA/MI-CDC-STM-000061549/2021
USA/LA-CDC-QDX24154979/2021
USA/FL-CDC-STM-000061533/2021
USA/TX-CDC-QDX24154975/2021
USA/MI-CDC-STM-000061509/2021
USA/NC-SLPH-0120/2021
USA/FL-CDC-QDX24155190/2021
USA/FL-CDC-STM-000061541/2021
USA/FL-CDC-STM-000061565/2021
USA/FL-CDC-STM-000061557/2021
USA/FL-CDC-STM-000061581/2021
USA/FL-CDC-STM-000061573/2021
USA/GA-CDC-STM-000061589/2021
USA/MI-CDC-STM-000061510/2021
USA/FL-CDC-STM-000061534/2021
USA/IN-CDC-STM-000061502/2021
USA/MI-CDC-STM-000061550/2021
USA/FL-CDC-STM-000061590/2021
USA/FL-CDC-STM-000061558/2021
USA/FL-CDC-STM-000061574/2021
USA/MI-CDC-STM-000061511/2021
USA/MI-CDC-STM-000061519/2021
USA/FL-CDC-STM-000061535/2021
USA/MI-CDC-STM-000061503/2021
USA/FL-CDC-STM-000061559/2021
USA/FL-CDC-STM-000061583/2021
USA/TX-CDC-STM-000061543/2021
USA/GA-CDC-STM-000061567/2021
USA/FL-CDC-STM-000061582/2021
USA/GA-CDC-STM-000061575/2021
USA/IN-CDC-STM-000061504/2021
USA/FL-CDC-STM-000061591/2021
USA/FL-CDC-STM-000061536/2021
USA/MI-CDC-STM-000061512/2021
USA/MI-CDC-STM-000061520/2021
USA/FL-CDC-STM-000061544/2021
USA/FL-CDC-STM-000061560/2021
USA/FL-CDC-STM-000061576/2021
USA/FL-CDC-STM-000061568/2021
USA/FL-CDC-STM-000061545/2021
USA/GA-CDC-STM-000061584/2021
USA/FL-CDC-STM-000061592/2021
USA/MI-CDC-STM-000061505/2021
USA/IN-CDC-STM-000061506/2021
USA/IN-CDC-STM-000061513/2021
USA/FL-CDC-STM-000061537/2021
USA/FL-CDC-STM-000061577/2021
USA/FL-CDC-STM-000061569/2021
USA/MI-CDC-STM-000061561/2021
USA/FL-CDC-STM-000061585/2021
USA/MI-CDC-STM-000061522/2021
USA/CA-CDC-STM-000061554/2021
USA/MI-CDC-STM-000061514/2021
USA/FL-CDC-STM-000061538/2021
USA/FL-CDC-STM-000061593/2021
USA/IN-CDC-STM-000061546/2021
USA/FL-CDC-STM-000061594/2021
USA/FL-CDC-STM-000061586/2021
USA/MI-CDC-STM-000061562/2021
USA/NJ-CDC-STM-000061515/2021
USA/FL-CDC-STM-000061587/2021
USA/IN-CDC-STM-000061507/2021
USA/MI-CDC-STM-000061547/2021
USA/FL-CDC-STM-000061571/2021
USA/FL-CDC-STM-000061563/2021
USA/GA-CDC-STM-000061555/2021
USA/FL-CDC-STM-000061570/2021
USA/TX-CDC-STM-000061516/2021
USA/FL-CDC-STM-000061579/2021
USA/FL-CDC-STM-000061540/2021
USA/FL-CDC-STM-000061595/2021
USA/MI-CDC-STM-000061548/2021
USA/TX-CDC-STM-000061508/2021
USA/FL-CDC-STM-000061556/2021
USA/FL-CDC-STM-000061588/2021
USA/MI-CDC-STM-000061564/2021
USA/FL-CDC-STM-000061657/2021
USA/FL-CDC-STM-000061602/2021
USA/GA-CDC-STM-000061580/2021
USA/FL-CDC-STM-000061649/2021
USA/FL-CDC-STM-000061609/2021
USA/FL-CDC-STM-000061625/2021
USA/FL-CDC-STM-000061658/2021
USA/FL-CDC-STM-000061650/2021
USA/GA-CDC-STM-000061626/2021
USA/GA-CDC-STM-000061618/2021
USA/GA-CDC-STM-000061603/2021
USA/FL-CDC-STM-000061610/2021
USA/FL-CDC-STM-000061627/2021
USA/FL-CDC-STM-000061619/2021
USA/FL-CDC-STM-000061612/2021
USA/FL-CDC-STM-000061611/2021
USA/GA-CDC-STM-000061620/2021
USA/NC-CDC-STM-000061652/2021
USA/FL-CDC-STM-000061651/2021
USA/GA-CDC-STM-000061659/2021
USA/PA-CDC-STM-000061644/2021
USA/FL-CDC-STM-000061604/2021
USA/GA-CDC-STM-000061660/2021
USA/FL-CDC-STM-000061613/2021
USA/FL-CDC-STM-000061661/2021
USA/FL-CDC-STM-000061605/2021
USA/FL-CDC-STM-000061629/2021
USA/PA-CDC-STM-000061646/2021
USA/GA-CDC-STM-000061621/2021
USA/PA-CDC-STM-000061653/2021
USA/FL-CDC-STM-000061622/2021
USA/FL-CDC-STM-000061614/2021
USA/FL-CDC-STM-000061630/2021
USA/FL-CDC-STM-000061607/2021
USA/PA-CDC-STM-000061654/2021
USA/FL-CDC-STM-000061615/2021
USA/FL-CDC-STM-000061631/2021
USA/FL-CDC-STM-000061663/2021
USA/FL-CDC-STM-000061608/2021
USA/FL-CDC-STM-000061662/2021
USA/FL-CDC-STM-000061664/2021
USA/FL-CDC-STM-000061655/2021
USA/FL-CDC-STM-000061616/2021
USA/MN-CDC-STM-000061647/2021
USA/FL-CDC-STM-000061656/2021
USA/GA-CDC-STM-000061624/2021
USA/PA-CDC-STM-000061703/2021
USA/MA-CDC-STM-000061702/2021
USA/PA-CDC-STM-000061711/2021
USA/NC-CDC-STM-000061704/2021
USA/PA-CDC-STM-000061712/2021
USA/NJ-CDC-STM-000061889/2021
USA/FL-CDC-STM-000061710/2021
USA/NC-CDC-STM-000061731/2021
USA/PA-CDC-STM-000061705/2021
USA/FL-CDC-STM-000061890/2021
USA/GA-CDC-STM-000061882/2021
USA/PA-CDC-STM-000061883/2021
USA/PA-CDC-STM-000061706/2021
USA/NC-CDC-STM-000061891/2021
USA/FL-CDC-STM-000061886/2021
USA/FL-CDC-STM-000061876/2021
USA/FL-CDC-STM-000061830/2021
USA/NC-CDC-STM-000061893/2021
USA/FL-CDC-STM-000061894/2021
USA/PA-CDC-STM-000061855/2021
USA/FL-CDC-STM-000061831/2021
USA/NC-CDC-STM-000061895/2021
USA/FL-CDC-STM-000061888/2021
USA/MA-CDC-STM-000060833/2021
USA/FL-CDC-STM-000060841/2021
USA/PA-CDC-STM-000060857/2021
USA/FL-CDC-STM-000061880/2021
USA/NC-CDC-STM-000061832/2021
USA/PA-CDC-STM-000061829/2021
USA/FL-CDC-STM-000060849/2021
USA/PA-CDC-STM-000060842/2021
USA/FL-CDC-STM-000060889/2021
USA/PA-CDC-STM-000060834/2021
USA/FL-CDC-STM-000060803/2021
USA/PA-CDC-STM-000060858/2021
USA/TX-CDC-STM-000060874/2021
USA/NJ-CDC-STM-000060850/2021
USA/MA-CDC-STM-000060835/2021
USA/MI-CDC-STM-000060859/2021
USA/PA-CDC-STM-000060851/2021
USA/NC-CDC-STM-000060836/2021
USA/PA-CDC-STM-000060802/2021
USA/GA-CDC-STM-000060843/2021
USA/FL-CDC-STM-000060852/2021
USA/PA-CDC-STM-000060860/2021
USA/PA-CDC-STM-000060821/2021
USA/TX-CDC-STM-000060861/2021
USA/FL-CDC-STM-000060805/2021
USA/PA-CDC-STM-000060869/2021
USA/MA-CDC-STM-000060804/2021
USA/MA-CDC-STM-000060845/2021
USA/PA-CDC-STM-000060837/2021
USA/PA-CDC-STM-000060892/2021
USA/PA-CDC-STM-000060853/2021
USA/FL-CDC-STM-000060838/2021
USA/MA-CDC-STM-000060862/2021
USA/FL-CDC-STM-000060839/2021
USA/PA-CDC-STM-000060893/2021
USA/MA-CDC-STM-000060847/2021
USA/PA-CDC-STM-000060846/2021
USA/NC-CDC-STM-000060840/2021
USA/TX-CDC-STM-000060871/2021
USA/FL-CDC-STM-000060895/2021
USA/NY-CDC-STM-000060848/2021
USA/TX-CDC-STM-000060894/2021
USA/PA-CDC-STM-000060888/2021
USA/MI-CDC-STM-000060945/2021
USA/FL-CDC-STM-000060856/2021
USA/PA-CDC-STM-000061049/2021
USA/PA-CDC-STM-000060864/2021
USA/TX-CDC-STM-000061025/2021
USA/MN-CDC-STM-000061017/2021
USA/PA-CDC-STM-000061057/2021
USA/CA-CDC-STM-000061065/2021
USA/FL-CDC-STM-000061010/2021
USA/PA-CDC-STM-000061018/2021
USA/PA-CDC-STM-000061009/2021
USA/FL-CDC-STM-000061026/2021
USA/MI-CDC-STM-000061011/2021
USA/PA-CDC-STM-000061058/2021
USA/FL-CDC-STM-000061074/2021
USA/PA-CDC-STM-000061019/2021
USA/NC-CDC-STM-000061027/2021
USA/PA-CDC-STM-000061035/2021
USA/PA-CDC-STM-000061043/2021
USA/PA-CDC-STM-000061004/2021
USA/PA-CDC-STM-000061037/2021
USA/MN-CDC-STM-000061044/2021
USA/MA-CDC-STM-000061029/2021
USA/PA-CDC-STM-000061045/2021
USA/NC-CDC-STM-000061069/2021
USA/PA-CDC-STM-000061068/2021
USA/PA-CDC-STM-000061053/2021
USA/PA-CDC-STM-000061061/2021
USA/MI-CDC-STM-000061006/2021
USA/PA-CDC-STM-000061013/2021
USA/PA-CDC-STM-000061014/2021
USA/PA-CDC-STM-000061015/2021
USA/PA-CDC-STM-000061062/2021
USA/PA-CDC-STM-000061070/2021
USA/PA-CDC-STM-000061054/2021
USA/PA-CDC-STM-000061078/2021
USA/PA-CDC-STM-000061039/2021
USA/MA-CDC-STM-000061023/2021
USA/PA-CDC-STM-000061047/2021
USA/MA-CDC-STM-000061055/2021
USA/PA-CDC-STM-000061038/2021
USA/PA-CDC-STM-000061056/2021
USA/NC-CDC-STM-000061079/2021
USA/PA-CDC-STM-000061072/2021
USA/MI-CDC-STM-000061008/2021
USA/PA-CDC-STM-000061071/2021
USA/NC-CDC-STM-000061024/2021
USA/FL-CDC-STM-000061117/2021
USA/MI-CDC-STM-000061133/2021
USA/IL-CDC-STM-000061149/2021
USA/FL-CDC-STM-000061173/2021
USA/MI-CDC-STM-000061157/2021
USA/IL-CDC-STM-000061181/2021
USA/GA-CDC-STM-000061165/2021
USA/FL-CDC-STM-000061189/2021
USA/IL-CDC-STM-000061126/2021
USA/MI-CDC-STM-000061118/2021
USA/CA-CDC-STM-000061111/2021
USA/MI-CDC-STM-000061142/2021
USA/MA-CDC-STM-000061166/2021
USA/IL-CDC-STM-000061127/2021
USA/IL-CDC-STM-000061150/2021
USA/MI-CDC-STM-000061143/2021
USA/IN-CDC-STM-000061190/2021
USA/FL-CDC-STM-000061174/2021
USA/TX-CDC-STM-000061182/2021
USA/MI-CDC-STM-000061135/2021
USA/FL-CDC-STM-000061175/2021
USA/FL-CDC-STM-000061183/2021
USA/IN-CDC-STM-000061151/2021
USA/CA-CDC-STM-000061104/2021
USA/MI-CDC-STM-000061144/2021
USA/IN-CDC-STM-000061184/2021
USA/MI-CDC-STM-000061128/2021
USA/MI-CDC-STM-000061136/2021
USA/FL-CDC-STM-000061176/2021
USA/FL-CDC-STM-000061160/2021
USA/TX-CDC-STM-000061121/2021
USA/TX-CDC-STM-000061192/2021
USA/MI-CDC-STM-000061137/2021
USA/IN-CDC-STM-000061185/2021
USA/FL-CDC-STM-000061193/2021
USA/MI-CDC-STM-000061177/2021
USA/MI-CDC-STM-000061161/2021
USA/MI-CDC-STM-000061130/2021
USA/MI-CDC-STM-000061138/2021
USA/MI-CDC-STM-000061146/2021
USA/IN-CDC-STM-000061162/2021
USA/FL-CDC-STM-000061186/2021
USA/MA-CDC-STM-000061170/2021
USA/MA-CDC-STM-000061168/2021
USA/FL-CDC-STM-000061178/2021
USA/MI-CDC-STM-000061154/2021
USA/FL-CDC-STM-000061194/2021
USA/IN-CDC-STM-000061139/2021
USA/MI-CDC-STM-000061163/2021
USA/NC-CDC-STM-000061155/2021
USA/FL-CDC-STM-000061179/2021
USA/MI-CDC-STM-000061187/2021
USA/FL-CDC-STM-000061195/2021
USA/PA-CDC-STM-000061171/2021
USA/AZ-CDC-STM-000061124/2021
USA/CA-CDC-STM-000061123/2021
USA/IN-CDC-STM-000061132/2021
USA/MI-CDC-STM-000061140/2021
USA/IN-CDC-STM-000061148/2021
USA/IN-CDC-STM-000061156/2021
USA/IN-CDC-STM-000061164/2021
USA/IN-CDC-STM-000061188/2021
USA/FL-CDC-STM-000061249/2021
USA/MA-CDC-STM-000061172/2021
USA/MN-CDC-STM-000061257/2021
USA/FL-CDC-STM-000061180/2021
USA/FL-CDC-STM-000061209/2021
USA/FL-CDC-STM-000061217/2021
USA/GA-CDC-STM-000061202/2021
USA/FL-CDC-STM-000061210/2021
USA/FL-CDC-STM-000061218/2021
USA/FL-CDC-STM-000061289/2021
USA/MA-CDC-STM-000061250/2021
USA/FL-CDC-STM-000061203/2021
USA/FL-CDC-STM-000061251/2021
USA/FL-CDC-STM-000061219/2021
USA/PA-CDC-STM-000061291/2021
USA/FL-CDC-STM-000061204/2021
USA/PA-CDC-STM-000061292/2021
USA/NC-CDC-STM-000061252/2021
USA/FL-CDC-STM-000061205/2021
USA/FL-CDC-STM-000061245/2021
USA/GA-CDC-STM-000061213/2021
USA/FL-CDC-STM-000061253/2021
USA/FL-CDC-STM-000061206/2021
USA/NC-CDC-STM-000061286/2021
USA/FL-CDC-STM-000061211/2021
USA/PA-CDC-STM-000061293/2021
USA/FL-CDC-STM-000061212/2021
USA/FL-CDC-STM-000061214/2021
USA/MA-CDC-STM-000061255/2021
USA/FL-CDC-STM-000061215/2021
USA/MI-CDC-STM-000061294/2021
USA/FL-CDC-STM-000061207/2021
USA/PA-CDC-STM-000061287/2021
USA/FL-CDC-STM-000061247/2021
USA/PA-CDC-STM-000061295/2021
USA/PA-CDC-STM-000061254/2021
USA/FL-CDC-STM-000061216/2021
USA/FL-CDC-STM-000061248/2021
USA/FL-CDC-STM-000061208/2021
USA/NC-CDC-STM-000061288/2021
USA/PA-CDC-STM-000061409/2021
USA/FL-CDC-STM-000061417/2021
USA/MN-CDC-STM-000061426/2021
USA/PA-CDC-STM-000061403/2021
USA/NC-CDC-STM-000061419/2021
USA/PA-CDC-STM-000061404/2021
USA/PA-CDC-STM-000061405/2021
USA/MN-CDC-STM-000061420/2021
USA/FL-CDC-STM-000061422/2021
USA/PA-CDC-STM-000061429/2021
USA/PA-CDC-STM-000061412/2021
USA/PA-CDC-STM-000061427/2021
USA/PA-CDC-STM-000061421/2021
USA/PA-CDC-STM-000061402/2021
USA/MN-CDC-STM-000061926/2021
USA/NC-CDC-STM-000061924/2021
USA/FL-CDC-STM-000061921/2021
USA/PA-CDC-STM-000061407/2021
USA/PA-CDC-STM-000062011/2021
USA/MI-CDC-STM-000061408/2021
USA/UT-CDC-STM-000061939/2021
USA/PA-CDC-STM-000061406/2021
USA/PA-CDC-STM-000062007/2021
USA/MI-CDC-STM-000062070/2021
USA/PA-CDC-STM-000062126/2021
USA/PA-CDC-STM-000062123/2021
USA/MA-CDC-STM-000062125/2021
USA/PA-CDC-STM-000062121/2021
USA/PA-CDC-STM-000062120/2021
USA/PA-CDC-STM-000062122/2021
USA/FL-CDC-STM-000061572/2021
USA/MA-CDC-STM-000062064/2021
USA/CA-CDC-QDX24236281/2021
USA/PA-CDC-STM-000060855/2021
USA/CA-CDC-QDX24236291/2021
USA/CA-CDC-QDX24236287/2021
USA/CA-CDC-QDX24236308/2021
USA/FL-CDC-STM-000061566/2021
USA/FL-CDC-STM-000061628/2021
USA/CA-CDC-QDX24236295/2021
USA/CA-CDC-QDX24236305/2021
USA/CA-CDC-QDX24236298/2021
USA/CA-CDC-QDX24236300/2021
USA/CA-CDC-QDX24236285/2021
USA/CA-CDC-QDX24236286/2021
USA/PA-CDC-STM-000062124/2021
USA/FL-CDC-QDX24155262/2021
USA/FL-CDC-QDX24155193/2021
USA/TX-CDC-QDX24155011/2021
USA/FL-CDC-QDX24155164/2021
USA/FL-CDC-QDX24155166/2021
USA/FL-CDC-QDX24155167/2021
USA/TX-CDC-QDX24154969/2021
USA/FL-CDC-QDX24155182/2021
USA/FL-CDC-QDX24155284/2021
USA/FL-CDC-QDX24155185/2021
USA/NM-CDC-2-4307936/2021
USA/NM-CDC-2-4307908/2021
USA/NM-CDC-2-4308038/2021
USA/AK-CDC-2-4307009/2021
USA/FL-CDC-2-4306927/2021
USA/NM-CDC-2-4308002/2021
USA/SD-CDC-2-4306925/2021
USA/SC-CDC-2-4308918/2021
USA/FL-CDC-2-4306942/2021
USA/FL-CDC-2-4307015/2021
USA/FL-CDC-2-4307037/2021
USA/LA-CDC-2-4309018/2021
USA/KS-CDC-2-4307946/2021
USA/WA-CDC-UW21042184920/2021
USA/WA-CDC-UW21042185119/2021
USA/LA-CDC-2-4308922/2021
USA/NM-CDC-2-4307927/2021
USA/WA-CDC-UW21042162737/2021
USA/KS-CDC-2-4308041/2021
USA/KS-CDC-2-4308039/2021
USA/WA-CDC-UW21042162978/2021
USA/WA-CDC-UW21042192898/2021
USA/WA-CDC-UW21042152676/2021
USA/KS-CDC-2-4307942/2021
USA/CA-LACPHL-AF00949/2021
USA/WA-CDC-UW21042178682/2021
USA/WA-CDC-UW21042187239/2021
USA/WA-CDC-UW21042189899/2021
USA/WA-CDC-UW21042109820/2021
USA/WA-CDC-UW21042170078/2021
USA/WA-CDC-UW21042106464/2021
USA/WA-CDC-UW21042175120/2021
USA/WA-CDC-UW21042120520/2021
USA/WA-CDC-UW21042146490/2021
USA/WA-CDC-UW21042125998/2021
USA/WA-CDC-UW21042155737/2021
USA/WA-CDC-UW21042189324/2021
USA/WV-CDC-ASC210032109/2021
USA/OH-UHTL-719/2021
USA/MN-MDH-6429/2021
USA/MN-MDH-6424/2021
USA/MN-MDH-6430/2021
USA/MN-MDH-6454/2021
USA/MN-MDH-6426/2021
USA/MN-MDH-6437/2021
USA/MN-MDH-6474/2021
USA/MN-MDH-6442/2021
USA/MN-MDH-6436/2021
USA/MN-MDH-6435/2021
USA/MN-MDH-6446/2021
USA/MN-MDH-6468/2021
USA/CA-CDC-QDX24325889/2021
USA/FL-CDC-QDX24155269/2021
USA/FL-CDC-QDX24155279/2021
USA/FL-CDC-QDX24155283/2021
USA/MO-CDC-QDX24155231/2021
USA/MO-CDC-QDX24155135/2021
USA/KS-CDC-QDX24155113/2021
USA/MO-CDC-QDX24155133/2021
USA/KS-CDC-QDX24155110/2021
USA/FL-CDC-QDX24155252/2021
USA/FL-CDC-QDX24155270/2021
USA/FL-CDC-QDX24155263/2021
USA/MO-CDC-QDX24155131/2021
USA/MO-CDC-QDX24155129/2021
USA/KS-CDC-QDX24155112/2021
USA/KS-CDC-QDX24155121/2021
USA/NY-CDC-QDX24155275/2021
USA/FL-CDC-QDX24155268/2021
USA/MO-CDC-QDX24155117/2021
USA/MO-CDC-QDX24155130/2021
USA/FL-CDC-QDX24155245/2021
USA/MO-CDC-QDX24155119/2021
USA/MO-CDC-QDX24155120/2021
USA/MO-CDC-QDX24155127/2021
USA/FL-CDC-QDX24155285/2021
USA/FL-CDC-QDX24155266/2021
USA/MO-CDC-QDX24155233/2021
USA/AR-CDC-QDX24155136/2021
USA/FL-CDC-QDX24155260/2021
USA/AR-CDC-QDX24155140/2021
USA/FL-CDC-QDX24155280/2021
USA/FL-CDC-QDX24155265/2021
USA/FL-CDC-QDX24155278/2021
USA/FL-CDC-QDX24155264/2021
USA/FL-CDC-QDX24161082/2021
USA/FL-CDC-QDX24155249/2021
USA/FL-CDC-QDX24155276/2021
USA/FL-CDC-QDX24155261/2021
USA/FL-CDC-QDX24155248/2021
USA/MO-CDC-QDX24155126/2021
USA/FL-CDC-QDX24155282/2021
USA/FL-CDC-QDX24155273/2021
USA/MO-CDC-QDX24155232/2021
USA/FL-CDC-QDX24155255/2021
USA/FL-CDC-QDX24155258/2021
USA/FL-CDC-QDX24155204/2021
USA/KS-CDC-QDX24155118/2021
USA/FL-CDC-QDX24155267/2021
USA/FL-CDC-QDX24155277/2021
USA/VA-CDC-QDX24236317/2021
USA/PA-CDC-QDX24281350/2021
USA/TN-CDC-ASC210029581/2021
USA/AR-CDC-QDX24155137/2021
USA/FL-CDC-QDX24155251/2021
USA/FL-CDC-ASC210029315/2021
USA/PA-CDC-LC0054457/2021
USA/IL-CDC-ASC210029294/2021
USA/FL-CDC-ASC210029276/2021
USA/PA-CDC-ASC210029304/2021
USA/AL-CDC-ASC210029353/2021
USA/OH-CDC-ASC210029346/2021
USA/IL-CDC-ASC210029347/2021
USA/PA-CDC-ASC210029231/2021
USA/MI-CDC-ASC210029254/2021
USA/MD-CDC-ASC210029199/2021
USA/IL-CDC-ASC210029253/2021
USA/CO-CDC-ASC210029488/2021
USA/OH-CDC-QDX24281346/2021
USA/FL-CDC-ASC210029492/2021
USA/PA-CDC-ASC210029242/2021
USA/MN-CDC-ASC210028916/2021
USA/OR-CDC-ASC210076387/2021
USA/MA-CDC-ASC210029532/2021
USA/FL-CDC-ASC210029571/2021
USA/PA-CDC-ASC210029497/2021
USA/CO-CDC-ASC210029591/2021
USA/NJ-CDC-ASC210028921/2021
USA/TN-CDC-ASC210029579/2021
USA/PR-CDC-ASC210029588/2021
USA/TN-CDC-ASC210029577/2021
USA/WI-CDC-ASC210029593/2021
USA/MA-CDC-ASC210029337/2021
USA/CA-CDC-ASC210029602/2021
USA/SC-CDC-ASC210029596/2021
USA/WV-CDC-ASC210029599/2021
USA/IL-CDC-ASC210029598/2021
USA/MI-CDC-ASC210029597/2021
USA/MN-CDC-ASC210029594/2021
USA/MI-CDC-ASC210029603/2021
USA/OR-CDC-ASC210029612/2021
USA/HI-CDC-ASC210029610/2021
USA/WV-CDC-ASC210029604/2021
USA/KY-CDC-ASC210029608/2021
USA/MI-CDC-ASC210029607/2021
USA/CA-CDC-ASC210029601/2021
USA/CA-CDC-ASC210029614/2021
USA/MI-CDC-ASC210029605/2021
USA/AZ-CDC-ASC210029621/2021
USA/MI-CDC-ASC210029617/2021
USA/CA-CDC-ASC210029616/2021
USA/MN-CDC-ASC210029618/2021
USA/CA-CDC-ASC210029615/2021
USA/AZ-CDC-ASC210029622/2021
USA/FL-CDC-ASC210029623/2021
USA/OR-CDC-ASC210029630/2021
USA/OR-CDC-ASC210029631/2021
USA/FL-CDC-ASC210029635/2021
USA/MI-CDC-ASC210029624/2021
USA/FL-CDC-ASC210029639/2021
USA/TX-CDC-ASC210029638/2021
USA/OH-CDC-ASC210029627/2021
USA/MI-CDC-ASC210029636/2021
USA/OR-CDC-ASC210029642/2021
USA/OR-CDC-ASC210029640/2021
USA/VA-CDC-ASC210029643/2021
USA/MT-CDC-ASC210029653/2021
USA/OR-CDC-ASC210029641/2021
USA/VA-CDC-ASC210029645/2021
USA/OR-CDC-ASC210029644/2021
USA/IL-CDC-ASC210029648/2021
USA/OH-CDC-ASC210029649/2021
USA/MI-CDC-ASC210029272/2021
USA/NY-CDC-ASC210029650/2021
USA/VA-CDC-ASC210029274/2021
USA/MI-CDC-ASC210029275/2021
USA/MI-CDC-ASC210029279/2021
USA/MI-CDC-ASC210029273/2021
USA/MI-CDC-ASC210029282/2021
USA/MI-CDC-ASC210029277/2021
USA/MI-CDC-ASC210029285/2021
USA/NJ-CDC-ASC210029287/2021
USA/MN-CDC-ASC210029286/2021
USA/MI-CDC-ASC210029280/2021
USA/MI-CDC-ASC210029288/2021
USA/FL-CDC-ASC210029290/2021
USA/IL-CDC-ASC210029295/2021
USA/IL-CDC-ASC210029293/2021
USA/FL-CDC-ASC210029302/2021
USA/MI-CDC-ASC210029289/2021
USA/FL-CDC-ASC210029300/2021
USA/PA-CDC-ASC210029307/2021
USA/NM-CDC-ASC210029297/2021
USA/FL-CDC-ASC210029301/2021
USA/NC-CDC-ASC210029308/2021
USA/IA-CDC-ASC210029309/2021
USA/MO-CDC-ASC210029305/2021
USA/WV-CDC-ASC210029299/2021
USA/NC-CDC-ASC210029310/2021
USA/PA-CDC-ASC210029313/2021
USA/NC-CDC-ASC210029311/2021
USA/IL-CDC-ASC210029312/2021
USA/MA-CDC-ASC210029317/2021
USA/FL-CDC-ASC210029323/2021
USA/MN-CDC-ASC210029322/2021
USA/WI-CDC-ASC210029321/2021
USA/FL-CDC-ASC210029324/2021
USA/MN-CDC-ASC210029327/2021
USA/FL-CDC-ASC210029329/2021
USA/WV-CDC-ASC210029328/2021
USA/NM-CDC-ASC210029335/2021
USA/MA-CDC-ASC210029316/2021
USA/TX-CDC-ASC210029338/2021
USA/FL-CDC-ASC210029340/2021
USA/VA-CDC-ASC210029336/2021
USA/NY-CDC-ASC210029344/2021
USA/WV-CDC-ASC210029342/2021
USA/MN-CDC-ASC210029348/2021
USA/OH-CDC-ASC210029343/2021
USA/MN-CDC-ASC210029349/2021
USA/MN-CDC-ASC210029350/2021
USA/WI-CDC-ASC210029354/2021
USA/WV-CDC-ASC210029345/2021
USA/RI-CDC-ASC210029341/2021
USA/NJ-CDC-ASC210029352/2021
USA/FL-CDC-ASC210029356/2021
USA/WV-CDC-ASC210029359/2021
USA/MI-CDC-ASC210029360/2021
USA/CO-CDC-ASC210029363/2021
USA/CA-CDC-ASC210029361/2021
USA/CO-CDC-ASC210029362/2021
USA/CO-CDC-ASC210029364/2021
USA/WV-CDC-ASC210029332/2021
USA/CA-CDC-ASC210029085/2021
USA/TX-CDC-ASC210029094/2021
USA/MI-CDC-ASC210029365/2021
USA/CA-CDC-ASC210029084/2021
USA/PR-CDC-ASC210029090/2021
USA/MT-CDC-ASC210029091/2021
USA/TX-CDC-ASC210029096/2021
USA/TX-CDC-ASC210029095/2021
USA/MA-CDC-ASC210029194/2021
USA/TX-CDC-ASC210029093/2021
USA/IL-CDC-ASC210029195/2021
USA/FL-CDC-ASC210029198/2021
USA/PR-CDC-ASC210029097/2021
USA/KY-CDC-ASC210029203/2021
USA/MD-CDC-ASC210029215/2021
USA/MD-CDC-ASC210029207/2021
USA/KY-CDC-ASC210029202/2021
USA/MD-CDC-ASC210029214/2021
USA/FL-CDC-ASC210029206/2021
USA/FL-CDC-ASC210029212/2021
USA/TX-CDC-ASC210029205/2021
USA/IA-CDC-ASC210029225/2021
USA/OR-CDC-ASC210029226/2021
USA/FL-CDC-ASC210029217/2021
USA/PR-CDC-ASC210029218/2021
USA/MD-CDC-ASC210029224/2021
USA/MI-CDC-ASC210029223/2021
USA/MD-CDC-ASC210029227/2021
USA/MN-CDC-ASC210029232/2021
USA/CT-CDC-ASC210029213/2021
USA/PA-CDC-ASC210029234/2021
USA/IL-CDC-ASC210029240/2021
USA/OH-CDC-ASC210029237/2021
USA/MN-CDC-ASC210029236/2021
USA/LA-CDC-ASC210029235/2021
USA/PA-CDC-ASC210029233/2021
USA/MI-CDC-ASC210029244/2021
USA/CO-CDC-ASC210029239/2021
USA/NC-CDC-ASC210029248/2021
USA/MI-CDC-ASC210029247/2021
USA/NJ-CDC-ASC210029246/2021
USA/NY-CDC-ASC210029250/2021
USA/MI-CDC-ASC210029249/2021
USA/NY-CDC-ASC210029251/2021
USA/MN-CDC-ASC210029241/2021
USA/IA-CDC-ASC210029259/2021
USA/MN-CDC-ASC210029261/2021
USA/MN-CDC-ASC210029264/2021
USA/FL-CDC-ASC210029260/2021
USA/MN-CDC-ASC210029262/2021
USA/NY-CDC-ASC210029252/2021
USA/IL-CDC-ASC210029270/2021
USA/IL-CDC-ASC210029271/2021
USA/KY-CDC-ASC210029266/2021
USA/MN-CDC-ASC210029476/2021
USA/TX-CDC-ASC210029475/2021
USA/MN-CDC-ASC210029472/2021
USA/MI-CDC-ASC210029478/2021
USA/CA-CDC-ASC210029480/2021
USA/NY-CDC-ASC210029477/2021
USA/NY-CDC-ASC210029265/2021
USA/FL-CDC-ASC210029473/2021
USA/MA-CDC-ASC210029483/2021
USA/OH-CDC-ASC210029484/2021
USA/FL-CDC-ASC210029474/2021
USA/FL-CDC-ASC210029485/2021
USA/FL-CDC-ASC210029489/2021
USA/OR-CDC-ASC210029479/2021
USA/MN-CDC-ASC210029491/2021
USA/NJ-CDC-ASC210029486/2021
USA/MA-CDC-ASC210029481/2021
USA/GA-CDC-ASC210029493/2021
USA/NJ-CDC-ASC210029494/2021
USA/CO-CDC-ASC210029495/2021
USA/MN-CDC-ASC210029487/2021
USA/WI-CDC-ASC210029499/2021
USA/KS-CDC-ASC210029503/2021
USA/CO-CDC-ASC210029496/2021
USA/PA-CDC-ASC210029500/2021
USA/PA-CDC-ASC210029504/2021
USA/RI-CDC-ASC210029502/2021
USA/NY-CDC-ASC210029511/2021
USA/RI-CDC-ASC210029506/2021
USA/MI-CDC-ASC210029513/2021
USA/MN-CDC-ASC210029526/2021
USA/VA-CDC-ASC210029514/2021
USA/IL-CDC-ASC210029516/2021
USA/MN-CDC-ASC210029508/2021
USA/DE-CDC-ASC210029517/2021
USA/MA-CDC-ASC210029521/2021
USA/VT-CDC-ASC210029512/2021
USA/DE-CDC-ASC210029518/2021
USA/NY-CDC-ASC210029530/2021
USA/MN-CDC-ASC210029528/2021
USA/MI-CDC-ASC210029527/2021
USA/FL-CDC-ASC210029531/2021
USA/IL-CDC-ASC210029539/2021
USA/MN-CDC-ASC210029529/2021
USA/MN-CDC-ASC210029540/2021
USA/MI-CDC-ASC210029537/2021
USA/MD-CDC-ASC210029541/2021
USA/NJ-CDC-ASC210029536/2021
USA/NJ-CDC-ASC210029535/2021
USA/RI-CDC-ASC210029547/2021
USA/NY-CDC-ASC210029543/2021
USA/MD-CDC-ASC210029542/2021
USA/PA-CDC-ASC210029548/2021
USA/FL-CDC-ASC210029549/2021
USA/CA-CDC-ASC210029552/2021
USA/RI-CDC-ASC210029534/2021
USA/MD-CDC-ASC210029556/2021
USA/NY-CDC-ASC210029551/2021
USA/KS-CDC-ASC210029555/2021
USA/PA-CDC-ASC210029550/2021
USA/SC-CDC-ASC210029553/2021
USA/TN-CDC-ASC210028902/2021
USA/FL-CDC-ASC210029558/2021
USA/TN-CDC-ASC210028900/2021
USA/OR-CDC-ASC210029557/2021
USA/MN-CDC-ASC210028917/2021
USA/MN-CDC-ASC210028918/2021
USA/MN-CDC-ASC210028924/2021
USA/MN-CDC-ASC210028922/2021
USA/AZ-CDC-ASC210028919/2021
USA/CA-CDC-ASC210028920/2021
USA/OR-CDC-ASC210028929/2021
USA/PA-CDC-ASC210028935/2021
USA/AZ-CDC-ASC210028931/2021
USA/MA-CDC-ASC210028932/2021
USA/MA-CDC-ASC210028933/2021
USA/UT-CDC-ASC210028937/2021
USA/IL-CDC-ASC210028926/2021
USA/MA-CDC-ASC210028930/2021
USA/MA-CDC-ASC210028936/2021
USA/TN-CDC-ASC210028957/2021
USA/CA-CDC-ASC210028942/2021
USA/MA-CDC-ASC210028941/2021
USA/CA-CDC-ASC210028940/2021
USA/TN-CDC-ASC210028944/2021
USA/TN-CDC-ASC210028962/2021
USA/IA-CDC-ASC210030890/2021
USA/TN-CDC-ASC210028963/2021
USA/TN-CDC-ASC210028958/2021
USA/MN-CDC-ASC210028977/2021
USA/MA-CDC-ASC210028939/2021
USA/MD-CDC-ASC210030927/2021
USA/TN-CDC-ASC210030893/2021
USA/PR-CDC-ASC210028943/2021
USA/MA-CDC-ASC210030914/2021
USA/MD-CDC-ASC210030903/2021
USA/MD-CDC-ASC210030904/2021
USA/PA-CDC-ASC210030923/2021
USA/NC-CDC-ASC210030971/2021
USA/CA-CDC-ASC210076762/2021
USA/NC-CDC-ASC210031080/2021
USA/NC-CDC-ASC210031146/2021
USA/IA-CDC-ASC210031154/2021
USA/WV-CDC-ASC210031119/2021
USA/IL-CDC-ASC210031157/2021
USA/NY-CDC-ASC210030922/2021
USA/MN-MDH-6738/2021
USA/MN-MDH-6745/2021
USA/MN-MDH-6734/2021
USA/MN-MDH-6752/2021
USA/MN-MDH-6755/2021
USA/MN-MDH-6778/2021
USA/NMDOH-2021103116/2021
USA/MN-MDH-6760/2021
USA/NMDOH-2021105443/2021
USA/MN-MDH-6775/2021
USA/NMDOH-2021105442/2021
USA/NMDOH-2021105449/2021
USA/NMDOH-2021103029/2021
USA/CA-CDC-QDX24325910/2021
USA/VT-CDC-QDX24326553/2021
USA/MN-CDC-IBX195035140918/2021
USA/MN-CDC-IBX343989502417/2021
USA/CA-CDC-QDX24325890/2021
USA/MN-CDC-IBX116749257035/2021
USA/MN-CDC-IBX453926688879/2021
USA/MN-CDC-IBX147229923365/2021
USA/MN-CDC-IBX026302644090/2021
USA/MN-CDC-IBX515634492029/2021
USA/MN-CDC-IBX455418282391/2021
USA/MN-CDC-IBX033745904508/2021
USA/MN-CDC-IBX891076600371/2021
USA/MN-CDC-IBX955238452101/2021
USA/MN-CDC-IBX498685636865/2021
USA/MN-CDC-IBX271429081473/2021
USA/MN-CDC-IBX048535611421/2021
USA/MN-CDC-IBX003168597458/2021
USA/MN-CDC-IBX054312985560/2021
USA/MN-CDC-IBX184235539819/2021
USA/MN-CDC-IBX067416651918/2021
USA/MN-CDC-IBX150532228131/2021
USA/MN-CDC-IBX306964638802/2021
USA/MN-CDC-IBX183141878441/2021
USA/MN-CDC-IBX115765401869/2021
USA/MN-CDC-IBX229127041559/2021
USA/MN-CDC-IBX198688548821/2021
USA/MN-CDC-IBX328237266453/2021
USA/MN-CDC-IBX298102934674/2021
USA/MN-CDC-IBX335298884076/2021
USA/MN-CDC-IBX334212743921/2021
USA/MN-CDC-IBX428624439403/2021
USA/MN-CDC-IBX414032590815/2021
USA/MN-CDC-IBX501884524939/2021
USA/MN-CDC-IBX444873154634/2021
USA/MN-CDC-IBX373689246888/2021
USA/MN-CDC-IBX443642561472/2021
USA/MN-CDC-IBX476090629428/2021
USA/MN-CDC-IBX082308142672/2021
USA/MN-CDC-IBX447618649848/2021
USA/MN-CDC-IBX532845051550/2021
USA/MN-CDC-IBX536230249760/2021
USA/MN-CDC-IBX628408572066/2021
USA/MN-CDC-IBX616121225069/2021
USA/MN-CDC-IBX630612329373/2021
USA/MN-CDC-IBX625989444367/2021
USA/MN-CDC-IBX739782006187/2021
USA/MN-CDC-IBX658350525147/2021
USA/MN-CDC-IBX673214866224/2021
USA/MN-CDC-IBX669903159201/2021
USA/MN-CDC-IBX703695579539/2021
USA/MN-CDC-IBX831392387400/2021
USA/MN-CDC-IBX803960760224/2021
USA/MN-CDC-IBX770565802180/2021
USA/MN-CDC-IBX801152439673/2021
USA/MN-CDC-IBX850412822046/2021
USA/MN-CDC-IBX907481293827/2021
USA/MN-CDC-IBX853700428040/2021
USA/MN-CDC-IBX943407220584/2021
USA/MN-CDC-IBX964961257868/2021
USA/MN-CDC-IBX203598617615/2021
USA/MN-CDC-IBX369972241071/2021
USA/MN-CDC-IBX880637920255/2021
USA/MN-CDC-IBX995286878836/2021
USA/MN-CDC-IBX729262746862/2021
USA/MN-CDC-IBX385488206107/2021
USA/MN-CDC-IBX773782489324/2021
USA/MN-CDC-IBX053032398765/2021
USA/WI-CDC-IBX285593728148/2021
USA/MN-CDC-IBX041172541024/2021
USA/MN-CDC-IBX180533862025/2021
USA/MN-CDC-IBX454895256953/2021
USA/MN-CDC-IBX905027659270/2021
USA/MN-CDC-IBX819731812428/2021
USA/MN-CDC-IBX138953441256/2021
USA/MN-CDC-IBX218487263855/2021
USA/WI-CDC-IBX342229021846/2021
USA/MN-CDC-IBX284777244458/2021
USA/MN-CDC-IBX042885811555/2021
USA/MN-CDC-IBX333180857301/2021
USA/MN-CDC-IBX340652546786/2021
USA/MN-CDC-IBX343004229194/2021
USA/MN-CDC-IBX395753528109/2021
USA/MN-CDC-IBX066191626138/2021
USA/MN-CDC-IBX455426318250/2021
USA/MN-CDC-IBX116530580528/2021
USA/MN-CDC-IBX134440664033/2021
USA/MN-CDC-IBX225459461550/2021
USA/MN-CDC-IBX033559067193/2021
USA/MN-CDC-IBX458023092340/2021
USA/WI-CDC-IBX151622724201/2021
USA/MN-CDC-IBX147349060242/2021
USA/MN-CDC-IBX349826992885/2021
USA/MN-CDC-IBX118523692861/2021
USA/MN-CDC-IBX440980820308/2021
USA/WI-CDC-IBX178037981093/2021
USA/MN-CDC-IBX283321349993/2021
USA/MN-CDC-IBX337176880222/2021
USA/MN-CDC-IBX274538880439/2021
USA/MN-CDC-IBX233587901881/2021
USA/MN-CDC-IBX613804505865/2021
USA/MN-CDC-IBX447347427449/2021
USA/MN-CDC-IBX499868057845/2021
USA/MN-CDC-IBX352588105517/2021
USA/MN-CDC-IBX807678704151/2021
USA/MN-CDC-IBX689564367113/2021
USA/MN-CDC-IBX478077391317/2021
USA/MN-CDC-IBX620467027943/2021
USA/MN-CDC-IBX749737342575/2021
USA/MN-CDC-IBX941335931277/2021
USA/MN-CDC-IBX669779733326/2021
USA/MN-CDC-IBX914978325936/2021
USA/MN-CDC-IBX874324358086/2021
USA/MN-CDC-IBX009272223825/2021
USA/MN-CDC-IBX993541942204/2021
USA/MN-CDC-IBX032733793760/2021
USA/MN-CDC-IBX042172066212/2021
USA/MN-CDC-IBX060937257314/2021
USA/MN-CDC-IBX039377831838/2021
USA/MN-CDC-IBX092790680673/2021
USA/MN-CDC-IBX061947732495/2021
USA/MN-CDC-IBX088108378872/2021
USA/MN-CDC-IBX063569401943/2021
USA/MN-CDC-IBX946232549442/2021
USA/MN-CDC-IBX110998975133/2021
USA/MN-CDC-IBX065909997775/2021
USA/MN-CDC-IBX098546616196/2021
USA/MN-CDC-IBX094157614860/2021
USA/MN-CDC-IBX130752106462/2021
USA/MN-CDC-IBX102353937677/2021
USA/MN-CDC-IBX136965038175/2021
USA/MN-CDC-IBX111282955546/2021
USA/MN-CDC-IBX147098673906/2021
USA/MN-CDC-IBX152388722117/2021
USA/MN-CDC-IBX153523062488/2021
USA/MN-CDC-IBX145984858369/2021
USA/MN-CDC-IBX169274170050/2021
USA/MN-CDC-IBX153941644300/2021
USA/MN-CDC-IBX169021439219/2021
USA/MN-CDC-IBX211815273639/2021
USA/MN-CDC-IBX215872401317/2021
USA/MN-CDC-IBX172942911685/2021
USA/MN-CDC-IBX229776449625/2021
USA/MN-CDC-IBX248097948018/2021
USA/MN-CDC-IBX227399251663/2021
USA/MN-CDC-IBX185439565254/2021
USA/MN-CDC-IBX249279733059/2021
USA/MN-CDC-IBX232321431339/2021
USA/MN-CDC-IBX257327665284/2021
USA/MN-CDC-IBX301006625303/2021
USA/MN-CDC-IBX258659303506/2021
USA/MN-CDC-IBX282137753851/2021
USA/MN-CDC-IBX254582846941/2021
USA/MN-CDC-IBX260398936901/2021
USA/MN-CDC-IBX303605507396/2021
USA/MN-CDC-IBX339535098950/2021
USA/MN-CDC-IBX324131959283/2021
USA/MN-CDC-IBX306339969778/2021
USA/MN-CDC-IBX317800938242/2021
USA/MN-CDC-IBX322962258325/2021
USA/MN-CDC-IBX334319808115/2021
USA/MN-CDC-IBX329439916513/2021
USA/MN-CDC-IBX367764533358/2021
USA/MN-CDC-IBX347370725272/2021
USA/MN-CDC-IBX354637856924/2021
USA/MN-CDC-IBX413457524983/2021
USA/MN-CDC-IBX249287221462/2021
USA/MN-CDC-IBX371323195747/2021
USA/MN-CDC-IBX349451518172/2021
USA/MN-CDC-IBX366077160531/2021
USA/MN-CDC-IBX431157755080/2021
USA/MN-CDC-IBX385437877030/2021
USA/MN-CDC-IBX371067447512/2021
USA/MN-CDC-IBX466951517213/2021
USA/MN-CDC-IBX433305446406/2021
USA/MN-CDC-IBX392112046753/2021
USA/MN-CDC-IBX455112495056/2021
USA/MN-CDC-IBX431870002131/2021
USA/MN-CDC-IBX480399922231/2021
USA/MN-CDC-IBX458527165908/2021
USA/MN-CDC-IBX464330316643/2021
USA/MN-CDC-IBX466229787662/2021
USA/MN-CDC-IBX512795206491/2021
USA/MN-CDC-IBX476431606412/2021
USA/MN-CDC-IBX514756233568/2021
USA/MN-CDC-IBX507759197913/2021
USA/MN-CDC-IBX493764281043/2021
USA/MN-CDC-IBX496649891592/2021
USA/MN-CDC-IBX507017022649/2021
USA/MN-CDC-IBX515880589778/2021
USA/MN-CDC-IBX527310179656/2021
USA/MN-CDC-IBX532123557085/2021
USA/MN-CDC-IBX537692350361/2021
USA/MN-CDC-IBX537937659232/2021
USA/MN-CDC-IBX579154750257/2021
USA/MN-CDC-IBX557896758181/2021
USA/MN-CDC-IBX587922213684/2021
USA/MN-CDC-IBX570727888692/2021
USA/MN-CDC-IBX552792722983/2021
USA/MN-CDC-IBX554842236818/2021
USA/MN-CDC-IBX522859773482/2021
USA/MN-CDC-IBX591279968257/2021
USA/MN-CDC-IBX581856609893/2021
USA/MN-CDC-IBX597928013095/2021
USA/MN-CDC-IBX602882514133/2021
USA/MN-CDC-IBX616958627989/2021
USA/MN-CDC-IBX624262228123/2021
USA/MN-CDC-IBX628147591363/2021
USA/MN-CDC-IBX633140150063/2021
USA/MN-CDC-IBX637925587205/2021
USA/MN-CDC-IBX635341363403/2021
USA/MN-CDC-IBX682824638470/2021
USA/MN-CDC-IBX709655481659/2021
USA/MN-CDC-IBX692611370091/2021
USA/MN-CDC-IBX654205221860/2021
USA/MN-CDC-IBX698128879653/2021
USA/MN-CDC-IBX695672471053/2021
USA/MN-CDC-IBX643435131991/2021
USA/MN-CDC-IBX710294736157/2021
USA/MN-CDC-IBX707019223263/2021
USA/MN-CDC-IBX763985937602/2021
USA/MN-CDC-IBX790621990145/2021
USA/MN-CDC-IBX730590228786/2021
USA/MN-CDC-IBX810026166653/2021
USA/MN-CDC-IBX757381487995/2021
USA/MN-CDC-IBX712096968004/2021
USA/MN-CDC-IBX789740311164/2021
USA/MN-CDC-IBX792107964991/2021
USA/MN-CDC-IBX817684049268/2021
USA/MN-CDC-IBX827226637273/2021
USA/WI-CDC-IBX810658656188/2021
USA/MN-CDC-IBX835141825677/2021
USA/MN-CDC-IBX827501409623/2021
USA/MN-CDC-IBX835737663660/2021
USA/MN-CDC-IBX834392000843/2021
USA/MN-CDC-IBX825767297580/2021
USA/MN-CDC-IBX854205724229/2021
USA/MN-CDC-IBX838257352980/2021
USA/MN-CDC-IBX857224479740/2021
USA/MN-CDC-IBX856705586029/2021
USA/MN-CDC-IBX863101426546/2021
USA/MN-CDC-IBX876575372085/2021
USA/MN-CDC-IBX880215645356/2021
USA/MN-CDC-IBX879006483885/2021
USA/MN-CDC-IBX886874447002/2021
USA/MN-CDC-IBX894698090355/2021
USA/MN-CDC-IBX873271924507/2021
USA/MN-CDC-IBX880430674415/2021
USA/MN-CDC-IBX912262904055/2021
USA/MN-CDC-IBX928526729718/2021
USA/MN-CDC-IBX912881774348/2021
USA/MN-CDC-IBX962513723847/2021
USA/MN-CDC-IBX925167684474/2021
USA/MN-CDC-IBX942410672130/2021
USA/MN-CDC-IBX954782058643/2021
USA/MN-CDC-IBX929619915242/2021
USA/MN-CDC-IBX965947152331/2021
USA/MN-CDC-IBX957764687016/2021
USA/MN-CDC-IBX973109472957/2021
USA/MN-CDC-IBX990024722502/2021
USA/MN-CDC-IBX142529937541/2021
USA/MN-CDC-IBX990382462732/2021
USA/MN-CDC-IBX111906014597/2021
USA/MN-CDC-IBX279047376657/2021
USA/MN-CDC-IBX997635725266/2021
USA/MN-CDC-IBX986839876069/2021
USA/MN-CDC-IBX991773193253/2021
USA/MN-CDC-IBX340425975443/2021
USA/MN-CDC-IBX292306258234/2021
USA/MT-CDC-ASC210031749/2021
USA/MN-CDC-IBX342385082316/2021
USA/MN-CDC-IBX342644505399/2021
USA/MN-CDC-IBX346048103351/2021
USA/FL-CDC-ASC210031744/2021
USA/MN-CDC-IBX370215646237/2021
USA/MN-CDC-IBX292376093735/2021
USA/MN-CDC-ASC210031753/2021
USA/TX-CDC-ASC210030227/2021
USA/MN-CDC-IBX463510118749/2021
USA/FL-CDC-ASC210030224/2021
USA/FL-CDC-ASC210031915/2021
USA/IL-CDC-ASC210031790/2021
USA/NY-CDC-ASC210030238/2021
USA/PA-CDC-ASC210030243/2021
USA/NE-CDC-ASC210030230/2021
USA/NE-CDC-ASC210030231/2021
USA/PA-CDC-ASC210030244/2021
USA/TX-CDC-ASC210030249/2021
USA/NJ-CDC-ASC210030261/2021
USA/FL-CDC-ASC210030252/2021
USA/MD-CDC-ASC210030276/2021
USA/IL-CDC-ASC210030287/2021
USA/CA-CDC-ASC210030293/2021
USA/IL-CDC-ASC210030308/2021
USA/MN-MDH-6947/2021
USA/MN-MDH-6963/2021
USA/FL-CDC-ASC210030280/2021
USA/RI-CDC-QDX24326552/2021
USA/CA-CDC-ASC210030301/2021
USA/MN-MDH-6879/2021
USA/RI-CDC-QDX24326551/2021
USA/MN-MDH-6973/2021
USA/MN-MDH-6980/2021
USA/AK-PHL8264/2021
USA/MN-CDC-STM-000062802/2021
USA/AK-PHL8279/2021
USA/MN-CDC-STM-000063180/2021
USA/MN-CDC-STM-000062535/2021
USA/MN-MDH-6981/2021
USA/AK-PHL8280/2021
USA/MN-CDC-STM-000062519/2021
USA/AK-PHL8281/2021
USA/SD-SDPHL-0322/2021
USA/AK-PHL8305/2021
USA/AK-PHL8346/2021
USA/CA-CZB-30950/2021
USA/AK-PHL8345/2021
USA/CA-CZB-30951/2021
USA/AK-PHL8492/2021
USA/AK-PHL8496/2021
USA/RI-CDC-2-4331793/2021
USA/MT-CDC-2-4331853/2021
USA/RI-CDC-2-4331696/2021
USA/RI-CDC-2-4331858/2021
USA/TX-DSHS-6272/2021
USA/TX-DSHS-6278/2021
USA/TX-DSHS-6273/2021
USA/PA-CDC-STM-000062568/2021
USA/TX-DSHS-6280/2021
USA/IL-CDC-ASC210032638/2021
USA/CA-CDC-QDX24365193/2021
USA/TX-DSHS-6322/2021
USA/TX-DSHS-6327/2021
USA/CA-CDC-QDX24365192/2021
USA/TX-DSHS-6328/2021
USA/TX-DSHS-6285/2021
USA/CA-CDC-QDX24365166/2021
USA/WA-S7367/2021
USA/CA-CDC-QDX24365172/2021
USA/TX-DSHS-6332/2021
USA/WA-S7429/2021
USA/WA-S7425/2021
USA/WA-S7430/2021
USA/WA-S7288/2021
USA/WA-S7431/2021
USA/WA-S7428/2021
USA/WA-S7426/2021
USA/WA-S7434/2021
USA/WA-S7432/2021
USA/SC-COVID21-1468/2021
USA/SC-COVID21-1467/2021
USA/WA-S7435/2021
USA/SC-COVID21-1472/2021
USA/SC-COVID21-1484/2021
USA/SC-COVID21-1482/2021
USA/SC-COVID21-1466/2021
USA/SC-COVID21-1500/2021
USA/SC-COVID21-1477/2021
USA/SC-COVID21-1473/2021
USA/SC-COVID21-1471/2021
USA/SC-COVID21-1476/2021
USA/SC-COVID21-1470/2021
USA/FL-BPHL-2825/2021
USA/SC-COVID21-1479/2021
USA/FL-BPHL-2824/2021
USA/FL-BPHL-2653/2021
USA/FL-BPHL-2837/2021
USA/FL-BPHL-2838/2021
USA/FL-BPHL-2836/2021
USA/FL-BPHL-2847/2021
USA/FL-BPHL-2840/2021
USA/FL-BPHL-2849/2021
USA/FL-BPHL-2839/2021
USA/FL-BPHL-2833/2021
USA/FL-BPHL-2848/2021
USA/FL-BPHL-2852/2021
USA/FL-BPHL-2841/2021
USA/CA-CDC-ASC210030352/2021
USA/FL-BPHL-2857/2021
USA/FL-BPHL-2784/2021
USA/FL-BPHL-2888/2021
USA/FL-BPHL-2850/2021
USA/FL-BPHL-2873/2021
USA/IL-CDC-ASC210030157/2021
USA/FL-BPHL-2785/2021
USA/MI-CDC-ASC210029960/2021
USA/FL-BPHL-2855/2021
USA/FL-BPHL-2856/2021
USA/OR-CDC-ASC210030487/2021
USA/IL-CDC-ASC210029123/2021
USA/MI-CDC-ASC210029732/2021
USA/RI-CDC-ASC210030621/2021
USA/MN-MDH-7086/2021
USA/IA-CDC-ASC210029057/2021
USA/SC-CDC-ASC210029167/2021
USA/TX-DSHS-6354/2021
USA/FL-CDC-ASC210030751/2021
USA/RI-CDC-ASC210030580/2021
USA/TX-DSHS-6353/2021
USA/MN-MDH-7088/2021
USA/MN-MDH-7089/2021
USA/MN-MDH-7091/2021
USA/MN-MDH-7090/2021
USA/MN-MDH-7092/2021
USA/MN-MDH-7093/2021
USA/MN-MDH-7098/2021
USA/MN-MDH-7095/2021
USA/SC-COVID21-1508/2021
USA/MN-MDH-7096/2021
USA/CA-LACPHL-AF01014/2021
USA/NJ-CDC-IBX195361089103/2021
USA/CA-LACPHL-AF00986/2021
USA/PA-CDC-ASC210076573/2021
TWN/CGMH-CGU-63/2021
USA/SC-COVID21-1514/2021
USA/MN-MDH-7097/2021
USA/CA-LACPHL-AF00994/2021
USA/CA-LACPHL-AF01018/2021
USA/TN-CDC-ASC210030323/2021
USA/CO-CDC-ASC210030363/2021
USA/GU-CDC-2-4356516/2021
USA/GU-CDC-2-4356427/2021
USA/MA-CDC-ASC210030361/2021
USA/AZ-CDC-ASC210030364/2021
USA/TN-CDC-ASC210030328/2021
USA/ID-CDC-ASC210030362/2021
USA/CO-CDC-ASC210030371/2021
USA/VA-CDC-ASC210030373/2021
USA/MI-CDC-ASC210030368/2021
USA/CO-CDC-ASC210030376/2021
USA/TX-CDC-ASC210030374/2021
USA/CA-CDC-ASC210030375/2021
USA/NY-CDC-ASC210030384/2021
USA/CA-CDC-ASC210030379/2021
USA/CO-CDC-ASC210030378/2021
USA/NY-CDC-ASC210030367/2021
USA/NY-CDC-ASC210030365/2021
USA/MN-CDC-ASC210030387/2021
USA/MI-CDC-ASC210030128/2021
USA/IN-CDC-ASC210030138/2021
USA/MN-CDC-ASC210030390/2021
USA/NJ-CDC-ASC210030380/2021
USA/IN-CDC-ASC210030399/2021
USA/FL-CDC-ASC210030150/2021
USA/MI-CDC-ASC210030149/2021
USA/OH-CDC-ASC210030391/2021
USA/CA-CDC-ASC210030151/2021
USA/NC-CDC-ASC210030164/2021
USA/TX-CDC-ASC210030155/2021
USA/KS-CDC-ASC210030143/2021
USA/WV-CDC-ASC210030186/2021
USA/MI-CDC-ASC210030171/2021
USA/WV-CDC-ASC210030193/2021
USA/NC-CDC-ASC210030166/2021
USA/MI-CDC-ASC210030211/2021
USA/FL-CDC-ASC210030197/2021
USA/IL-CDC-ASC210030158/2021
USA/IL-CDC-ASC210030214/2021
USA/FL-CDC-ASC210030200/2021
USA/FL-CDC-ASC210030203/2021
USA/MI-CDC-ASC210029959/2021
USA/FL-CDC-ASC210030204/2021
USA/MI-CDC-ASC210030215/2021
USA/IL-CDC-ASC210029952/2021
USA/IL-CDC-ASC210029956/2021
USA/IL-CDC-ASC210029966/2021
USA/IL-CDC-ASC210029968/2021
USA/IL-CDC-ASC210029969/2021
USA/MI-CDC-ASC210029964/2021
USA/NE-CDC-ASC210029971/2021
USA/KS-CDC-ASC210029972/2021
USA/PR-CDC-ASC210030006/2021
USA/TX-CDC-ASC210029997/2021
USA/MI-CDC-ASC210029970/2021
USA/TX-CDC-ASC210029982/2021
USA/IL-CDC-ASC210030018/2021
USA/IL-CDC-ASC210030029/2021
USA/VA-CDC-ASC210029977/2021
USA/FL-CDC-ASC210030707/2021
USA/OH-CDC-ASC210030723/2021
USA/NJ-CDC-ASC210030732/2021
USA/NJ-CDC-ASC210030733/2021
USA/CO-CDC-ASC210030745/2021
USA/NJ-CDC-ASC210030730/2021
USA/CO-CDC-ASC210030747/2021
USA/NC-CDC-ASC210031367/2021
USA/DE-CDC-ASC210030749/2021
USA/NJ-CDC-ASC210030017/2021
USA/CO-CDC-ASC210030746/2021
USA/NC-CDC-ASC210031393/2021
USA/MD-CDC-ASC210031408/2021
USA/MA-CDC-ASC210029713/2021
USA/GA-CDC-ASC210031415/2021
USA/FL-CDC-ASC210031410/2021
USA/MA-CDC-ASC210029716/2021
USA/MA-CDC-ASC210029714/2021
USA/IN-CDC-ASC210029707/2021
USA/CO-CDC-ASC210029720/2021
USA/CO-CDC-ASC210029715/2021
USA/FL-CDC-ASC210031407/2021
USA/CO-CDC-ASC210029719/2021
USA/CO-CDC-ASC210029721/2021
USA/AZ-CDC-ASC210029725/2021
USA/IN-CDC-ASC210029723/2021
USA/NC-CDC-ASC210029731/2021
USA/MI-CDC-ASC210029734/2021
USA/MI-CDC-ASC210029735/2021
USA/NC-CDC-ASC210030605/2021
USA/PA-CDC-ASC210029748/2021
USA/CO-CDC-ASC210030632/2021
USA/NC-CDC-ASC210030623/2021
USA/FL-CDC-ASC210029724/2021
USA/CO-CDC-ASC210030633/2021
USA/OH-CDC-ASC210030628/2021
USA/AZ-CDC-ASC210030663/2021
USA/NY-CDC-ASC210030637/2021
USA/FL-CDC-ASC210030644/2021
USA/CO-CDC-ASC210030634/2021
USA/OH-CDC-ASC210030689/2021
USA/WI-CDC-ASC210030667/2021
USA/NC-CDC-ASC210030643/2021
USA/MI-CDC-ASC210030671/2021
USA/MO-CDC-ASC210030677/2021
USA/MN-CDC-ASC210030683/2021
USA/AZ-CDC-ASC210031256/2021
USA/FL-CDC-ASC210031297/2021
USA/MO-CDC-ASC210031299/2021
USA/FL-CDC-ASC210031294/2021
USA/NY-CDC-ASC210031304/2021
USA/MO-CDC-ASC210031303/2021
USA/NY-CDC-ASC210031305/2021
USA/MN-CDC-ASC210031306/2021
USA/CO-CDC-ASC210031288/2021
USA/NJ-CDC-ASC210030417/2021
USA/MN-CDC-ASC210030408/2021
USA/NM-CDC-ASC210030412/2021
USA/CO-CDC-ASC210030411/2021
USA/FL-CDC-ASC210030415/2021
USA/OR-CDC-ASC210030486/2021
USA/IL-CDC-ASC210030468/2021
USA/UT-CDC-ASC210030469/2021
USA/OH-CDC-ASC210030441/2021
USA/CA-CDC-ASC210030470/2021
USA/CA-CDC-ASC210030471/2021
USA/OR-CDC-ASC210030494/2021
USA/NJ-CDC-ASC210030491/2021
USA/NC-CDC-ASC210030488/2021
USA/CA-CDC-ASC210030498/2021
USA/OR-CDC-ASC210030495/2021
USA/PA-CDC-ASC210030497/2021
USA/SC-CDC-ASC210030499/2021
USA/MN-CDC-ASC210029013/2021
USA/IL-CDC-ASC210029009/2021
USA/IL-CDC-ASC210029016/2021
USA/UT-CDC-ASC210029011/2021
USA/MI-CDC-ASC210029017/2021
USA/MI-CDC-ASC210029026/2021
USA/NJ-CDC-ASC210029008/2021
USA/MI-CDC-ASC210029018/2021
USA/MI-CDC-ASC210029020/2021
USA/MI-CDC-ASC210029025/2021
USA/MI-CDC-ASC210029019/2021
USA/MA-CDC-ASC210030493/2021
USA/CA-CDC-ASC210029033/2021
USA/MI-CDC-ASC210029022/2021
USA/IN-CDC-ASC210029031/2021
USA/IL-CDC-ASC210029021/2021
USA/CO-CDC-ASC210029034/2021
USA/IL-CDC-ASC210029040/2021
USA/IL-CDC-ASC210029038/2021
USA/CO-CDC-ASC210029043/2021
USA/OR-CDC-ASC210029045/2021
USA/CO-CDC-ASC210029039/2021
USA/MA-CDC-ASC210029041/2021
USA/CO-CDC-ASC210029037/2021
USA/NJ-CDC-ASC210029046/2021
USA/CA-CDC-ASC210029035/2021
USA/IL-CDC-ASC210029048/2021
USA/UT-CDC-ASC210029049/2021
USA/OR-CDC-ASC210029044/2021
USA/ID-CDC-ASC210029061/2021
USA/IL-CDC-ASC210029047/2021
USA/IA-CDC-ASC210029058/2021
USA/MI-CDC-ASC210029064/2021
USA/IA-CDC-ASC210029059/2021
USA/NJ-CDC-ASC210029060/2021
USA/NJ-CDC-ASC210029062/2021
USA/PR-CDC-ASC210029071/2021
USA/CO-CDC-ASC210029050/2021
USA/CA-CDC-ASC210029079/2021
USA/CA-CDC-ASC210029072/2021
USA/CO-CDC-ASC210029082/2021
USA/PR-CDC-ASC210029069/2021
USA/CO-CDC-ASC210029080/2021
USA/AL-CDC-ASC210029077/2021
USA/NY-CDC-ASC210030088/2021
USA/PR-CDC-ASC210029068/2021
USA/CO-CDC-ASC210029081/2021
USA/IL-CDC-ASC210030063/2021
USA/CA-CDC-ASC210030069/2021
USA/MI-CDC-ASC210030095/2021
USA/PR-CDC-ASC210029074/2021
USA/MI-CDC-ASC210030081/2021
USA/PA-CDC-ASC210030106/2021
USA/IL-CDC-ASC210030105/2021
USA/MI-CDC-ASC210030112/2021
USA/IA-CDC-ASC210030123/2021
USA/NC-CDC-ASC210030110/2021
USA/SC-CDC-ASC210030124/2021
USA/CO-CDC-ASC210029845/2021
USA/CA-CDC-ASC210029874/2021
USA/IL-CDC-ASC210029851/2021
USA/CO-CDC-ASC210029848/2021
USA/IL-CDC-ASC210029855/2021
USA/NJ-CDC-ASC210029860/2021
USA/IL-CDC-ASC210029875/2021
USA/MA-CDC-ASC210029877/2021
USA/IN-CDC-ASC210029899/2021
USA/MA-CDC-ASC210029887/2021
USA/MA-CDC-ASC210029908/2021
USA/IN-CDC-ASC210029911/2021
USA/OR-CDC-ASC210029906/2021
USA/CA-CDC-ASC210029897/2021
USA/PA-CDC-ASC210029152/2021
USA/IL-CDC-ASC210029924/2021
USA/IL-CDC-ASC210029919/2021
USA/NC-CDC-ASC210029104/2021
USA/IL-CDC-ASC210029928/2021
USA/MI-CDC-ASC210029151/2021
USA/NY-CDC-ASC210029159/2021
USA/MI-CDC-ASC210029155/2021
USA/AR-CDC-ASC210029160/2021
USA/TX-CDC-ASC210029156/2021
USA/TX-CDC-ASC210029157/2021
USA/GA-CDC-ASC210029173/2021
USA/MI-CDC-ASC210029158/2021
USA/FL-CDC-ASC210029161/2021
USA/WV-CDC-ASC210029170/2021
USA/RI-CDC-ASC210029165/2021
USA/IL-CDC-ASC210029174/2021
USA/KY-CDC-ASC210029171/2021
USA/NC-CDC-ASC210029172/2021
USA/RI-CDC-ASC210029164/2021
USA/NC-CDC-ASC210029184/2021
USA/MI-CDC-ASC210029187/2021
USA/MI-CDC-ASC210029189/2021
USA/MI-CDC-ASC210029180/2021
USA/MI-CDC-ASC210029188/2021
USA/MI-CDC-ASC210029185/2021
USA/MI-CDC-ASC210029186/2021
USA/NC-CDC-ASC210029191/2021
USA/RI-CDC-ASC210030523/2021
USA/CA-CDC-ASC210030552/2021
USA/MD-CDC-ASC210030560/2021
USA/RI-CDC-ASC210030525/2021
USA/MD-CDC-ASC210030566/2021
USA/PA-CDC-ASC210030553/2021
USA/PA-CDC-ASC210030554/2021
USA/NY-CDC-ASC210030508/2021
USA/OH-CDC-ASC210030549/2021
USA/SC-CDC-ASC210030583/2021
USA/CO-CDC-ASC210030578/2021
USA/MN-CDC-ASC210030587/2021
USA/TX-CDC-ASC210030570/2021
USA/NJ-CDC-ASC210029752/2021
USA/MD-CDC-ASC210029754/2021
USA/FL-CDC-ASC210029750/2021
USA/NJ-CDC-ASC210030590/2021
USA/MD-CDC-ASC210029756/2021
USA/PA-CDC-ASC210029755/2021
USA/CO-CDC-ASC210029759/2021
USA/CO-CDC-ASC210029757/2021
USA/FL-CDC-ASC210029758/2021
USA/MI-CDC-ASC210029769/2021
USA/OR-CDC-ASC210029774/2021
USA/MI-CDC-ASC210029765/2021
USA/IL-CDC-ASC210029770/2021
USA/MI-CDC-ASC210029772/2021
USA/IL-CDC-ASC210029773/2021
USA/TX-CDC-ASC210029771/2021
USA/GA-CDC-ASC210029778/2021
USA/IL-CDC-ASC210029776/2021
USA/TX-CDC-ASC210029777/2021
USA/IL-CDC-ASC210029779/2021
USA/NE-CDC-ASC210029786/2021
USA/MI-CDC-ASC210029782/2021
USA/FL-CDC-ASC210029787/2021
USA/MA-CDC-ASC210029781/2021
USA/OR-CDC-ASC210029797/2021
USA/MA-CDC-ASC210029801/2021
USA/IL-CDC-ASC210029789/2021
USA/NH-CDC-ASC210029813/2021
USA/IL-CDC-ASC210029805/2021
USA/CO-CDC-ASC210029803/2021
USA/CO-CDC-ASC210029796/2021
USA/FL-CDC-ASC210029807/2021
USA/NH-CDC-ASC210029812/2021
USA/NH-CDC-ASC210029819/2021
USA/AL-CDC-ASC210029810/2021
USA/NH-CDC-ASC210029816/2021
USA/FL-CDC-ASC210029815/2021
USA/IL-CDC-ASC210029820/2021
USA/TX-CDC-ASC210029804/2021
USA/FL-CDC-ASC210029817/2021
USA/NC-CDC-ASC210029829/2021
USA/IL-CDC-ASC210029821/2021
USA/MD-CDC-ASC210029818/2021
USA/IL-CDC-ASC210029831/2021
USA/IL-CDC-ASC210029832/2021
USA/KS-CDC-ASC210029830/2021
USA/MN-CDC-ASC210029834/2021
USA/OR-CDC-ASC210029842/2021
USA/MN-CDC-ASC210030802/2021
USA/MA-CDC-ASC210029836/2021
USA/MI-CDC-ASC210030694/2021
USA/MI-CDC-ASC210030596/2021
USA/IL-CDC-ASC210029835/2021
USA/MN-CDC-ASC210030801/2021
USA/NJ-CDC-ASC210030806/2021
USA/NC-CDC-ASC210030814/2021
USA/NC-CDC-ASC210030812/2021
USA/MN-CDC-ASC210030803/2021
USA/FL-CDC-ASC210030817/2021
USA/OH-CDC-ASC210030810/2021
USA/ME-CDC-ASC210030815/2021
USA/NC-CDC-ASC210030821/2021
USA/CA-CDC-ASC210030823/2021
USA/TX-CDC-ASC210030824/2021
USA/GA-CDC-ASC210030819/2021
USA/MD-CDC-ASC210030829/2021
USA/AK-CDC-ASC210030856/2021
USA/MD-CDC-ASC210030826/2021
USA/TN-CDC-ASC210030846/2021
USA/MD-CDC-ASC210030828/2021
USA/ME-CDC-ASC210030858/2021
USA/MD-CDC-ASC210030854/2021
USA/FL-BPHL-3001/2021
USA/TN-CDC-ASC210030842/2021
USA/NJ-CDC-ASC210030825/2021
USA/MD-CDC-ASC210030853/2021
USA/NJ-CDC-IBX332225696536/2021
USA/NY-CDC-IBX492268930182/2021
USA/GA-GPHL-0384/2021
USA/GA-GPHL-0385/2021
USA/NJ-CDC-IBX340124892800/2021
DEU/FFM-IND5881/2021
USA/WY-CDC-IBX675085885932/2021
USA/NJ-CDC-IBX929169221107/2021
USA/CO-CDC-IBX681974678713/2021
USA/NJ-CDC-IBX285253237132/2021
USA/WY-CDC-IBX589533665285/2021
USA/ID-CDC-IBX281599747605/2021
USA/CT-CDC-ASC210030851/2021
USA/ID-CDC-2-4396086/2021
USA/FL-BPHL-3005/2021
IND/GBRC671/2021
USA/FL-BPHL-3044/2021
USA/FL-BPHL-3045/2021
USA/CA-LACPHL-AF01079/2021
USA/FL-BPHL-3062/2021
USA/FL-BPHL-3056/2021
USA/FL-BPHL-3055/2021
USA/FL-BPHL-3054/2021
USA/FL-BPHL-3059/2021
USA/FL-BPHL-3061/2021
USA/FL-BPHL-3060/2021
USA/FL-BPHL-3074/2021
USA/FL-BPHL-3058/2021
USA/FL-BPHL-3076/2021
USA/FL-BPHL-3075/2021
USA/FL-BPHL-3079/2021
USA/FL-BPHL-3080/2021
USA/FL-BPHL-3083/2021
USA/FL-BPHL-3082/2021
USA/FL-BPHL-3077/2021
IND/GBRC675b/2021
IND/GBRC674a/2021
USA/FL-BPHL-3081/2021
IND/GBRC674b/2021
USA/FL-BPHL-3057/2021
IND/GBRC675a/2021
USA/NMDOH-2021107315/2021
USA/IL-CDC-ASC210032502/2021
IND/GBRC695/2021
USA/MN-MDH-6876/2021
USA/PA-CDC-ASC210032517/2021
USA/PR-CDC-ASC210032435/2021
USA/AK-PHL8467/2021
USA/PA-CDC-ASC210032513/2021
USA/PA-CDC-ASC210032512/2021
USA/PA-CDC-ASC210032514/2021
USA/PA-CDC-ASC210032516/2021
USA/PA-CDC-ASC210032515/2021
USA/WA-S7485/2021
IND/GBRC736/2021
USA/WA-S7494/2021
USA/WA-S7482/2021
USA/WA-S7484/2021
USA/WA-S7519/2021
USA/WA-S7515/2021
USA/WA-S7517/2021
USA/WA-S7516/2021
USA/WA-S7520/2021
USA/WA-S7518/2021
USA/CA-CZB-33478/2021
USA/CA-CZB-33490/2021
USA/CA-CZB-33486/2021
USA/CA-CZB-33479/2021
USA/CA-CZB-33481/2021
USA/CA-CZB-33477/2021
USA/CA-CZB-32099/2021
USA/CA-CZB-33472/2021
USA/CA-CZB-33476/2021
USA/CA-CZB-32338/2021
USA/CA-CZB-32100/2021
USA/CA-CZB-31414/2021
USA/CA-CZB-31893/2021
USA/CA-CZB-32094/2021
USA/TX-DSHS-6846/2021
USA/MN-MDH-7998/2021
USA/FL-BPHL-3612/2021
USA/FL-BPHL-3613/2021
USA/FL-BPHL-3615/2021
USA/FL-BPHL-3617/2021
USA/FL-BPHL-3614/2021
USA/FL-BPHL-3619/2021
USA/FL-BPHL-3660/2021
USA/FL-BPHL-3616/2021
USA/CA-LACPHL-AF01212/2021
USA/CA-LACPHL-AF01221/2021
USA/TN-CDC-ASC210076696/2021
USA/LA-BIE-LSUH000670/2021
USA/AK-PHL9381/2021
USA/TN-CDC-ASC210076695/2021
USA/TN-CDC-ASC210076693/2021
USA/TN-CDC-ASC210076691/2021
USA/MN-UMGC-3118/2021
USA/NYI-NA-21-41/2021
USA/MN-UMGC-3107/2021
USA/MN-UMGC-3112/2021
USA/MN-UMGC-3113/2021
USA/MN-UMGC-3146/2021
USA/MN-UMGC-3197/2021
USA/TN-CDC-ASC210076701/2021
USA/MN-UMGC-3137/2021
USA/MN-UMGC-3158/2021
USA/MN-UMGC-3162/2021
USA/MN-UMGC-3175/2021
USA/MN-UMGC-3218/2021
USA/MN-UMGC-3204/2021
USA/MN-UMGC-3230/2021
USA/MN-UMGC-3213/2021
USA/MN-UMGC-3248/2021
USA/MN-UMGC-3263/2021
USA/MN-UMGC-3288/2021
USA/MN-UMGC-3293/2021
USA/MN-UMGC-3219/2021
USA/MN-UMGC-3305/2021
USA/MN-UMGC-3205/2021
USA/MN-UMGC-2647/2021
USA/MN-UMGC-2655/2021
USA/MN-UMGC-2682/2021
USA/MN-UMGC-2862/2021
USA/MN-UMGC-3268/2021
USA/MN-UMGC-3237/2021
USA/MN-UMGC-2865/2021
USA/MN-UMGC-2864/2021
USA/MN-UMGC-2866/2021
USA/MN-UMGC-2868/2021
USA/MN-UMGC-2863/2021
USA/MN-UMGC-2869/2021
USA/MN-UMGC-2871/2021
USA/MN-UMGC-2872/2021
USA/MN-UMGC-2867/2021
USA/MN-UMGC-2877/2021
USA/MN-UMGC-2874/2021
USA/MN-UMGC-2873/2021
USA/MN-UMGC-2876/2021
USA/MN-UMGC-2875/2021
USA/MN-UMGC-1784/2021
USA/MN-UMGC-2878/2021
USA/MN-UMGC-2881/2021
USA/MN-UMGC-1785/2021
USA/MN-UMGC-2885/2021
USA/MN-UMGC-2879/2021
USA/MN-UMGC-2884/2021
USA/MN-UMGC-1718/2021
USA/MN-UMGC-2882/2021
USA/MN-UMGC-1793/2021
USA/MN-UMGC-2883/2021
USA/MN-UMGC-1921/2021
USA/MN-UMGC-1897/2021
USA/MN-UMGC-1955/2021
USA/MN-UMGC-1981/2021
USA/MN-UMGC-1862/2021
USA/MN-UMGC-2028/2021
USA/MN-UMGC-2018/2021
USA/MN-UMGC-2004/2021
USA/MN-UMGC-1831/2021
USA/MN-UMGC-2027/2021
USA/MN-UMGC-2040/2021
USA/MN-UMGC-1819/2021
USA/MN-UMGC-2041/2021
USA/MN-UMGC-1994/2021
USA/MN-UMGC-2052/2021
USA/MN-UMGC-2191/2021
USA/MN-UMGC-2139/2021
USA/MN-UMGC-2125/2021
USA/MN-UMGC-2213/2021
USA/WA-UW-202104290121_2021_swift/2021
USA/WV118904/2021
USA/DC-DFS-PHL-0467/2021
USA/DC-DFS-PHL-0446/2021
USA/WV119532/2021
USA/DC-DFS-PHL-0454/2021
USA/WV119530/2021
USA/WV118887/2021
USA/WV118893/2021
USA/WV119531/2021
USA/WV118898/2021
USA/WV118891/2021
USA/WV118897/2021
USA/WV118902/2021
USA/WV118912/2021
USA/WV118916/2021
USA/WV118976/2021
USA/WV120269/2021
USA/WV120213/2021
USA/WV120222/2021
USA/WV120212/2021
USA/WV120226/2021
USA/WV120229/2021
USA/WV120218/2021
USA/WV120239/2021
USA/WV120230/2021
USA/WV119128/2021
USA/WV120276/2021
USA/WV120195/2021
USA/WV120231/2021
USA/WV120211/2021
USA/AL-UAB-GX209/2021
USA/AL-UAB-GX217/2021
USA/AL-UAB-GX218/2021
USA/AL-UAB-GX210/2021
USA/AL-UAB-GX211/2021
USA/AL-UAB-GX212/2021
USA/AL-UAB-GX213/2021
USA/AL-UAB-GX214/2021
USA/AL-UAB-GX216/2021
USA/VSP2639/2021
USA/VSP2641/2021
USA/AL-UAB-GX215/2021
USA/VSP2640/2021
USA/VSP2467/2021
USA/AZ-3808/2021
USA/VSP2530/2021
USA/VSP2638/2021
USA/VSP2534/2021
USA/VSP2541/2021
USA/VSP2535/2021
USA/VSP2528/2021
USA/VSP2837/2021
USA/VSP2536/2021
USA/VSP2553/2021
USA/VSP2542/2021
USA/JW1099/2021
USA/JW1098/2021
USA/M21041711/2021
USA/JW1102/2021
USA/JW1113/2021
USA/JW1100/2021
USA/JW1106/2021
USA/JW1112/2021
USA/JW1130/2021
USA/JW1196/2021
USA/JW1116/2021
USA/JW1160/2021
USA/AK-PHL10139/2021
IND/hospital_2_325/2021
IND/hospital_2_328/2021
IND/GBRC1263/2021
IND/hospital_2_326/2021
IND/GBRC1242/2021
IND/hospital_2_327/2021
IND/hospital_3_232/2021
IND/hospital_3_236/2021
USA/WA-CDC-4190828-001/2021
IND/hospital_3_241/2021
IND/hospital_3_237/2021
IND/hospital_3_238/2021
USA/WA-S10381/2021
USA/WA-S10382/2021
USA/WA-S10368/2021
USA/WA-CDC-4190801-001/2021
USA/WA-S10383/2021
USA/WA-S10379/2021
USA/UT-CDC-2-4282729/2021
USA/OR-CDC-2-4332255/2021
USA/OR-CDC-2-4332047/2021
USA/OR-CDC-2-4332050/2021
USA/UT-CDC-2-4282701/2021
USA/2104210979/2021
USA/NJ-CDC-2-4282807/2021
USA/2104210968/2021
USA/2104210977/2021
USA/2104210971/2021
USA/2104210984/2021
USA/2104210418/2021
USA/2104210983/2021
USA/2104210986/2021
USA/2104210304/2021
USA/2104210974/2021
USA/2104210970/2021
USA/2104210972/2021
USA/2104210982/2021
USA/2104210969/2021
USA/2104210973/2021
USA/2104210985/2021
USA/2104210976/2021
USA/2104210981/2021
USA/2104210975/2021
USA/2104210978/2021
USA/CA-CZB-33475/2021
USA/TG902837/2021
USA/TG902789/2021
USA/2104210980/2021
USA/CA-CZB-33474/2021
USA/TG923284/2021
USA/TG877514/2021
USA/TG902876/2021
USA/TG877688/2021
USA/TG877562/2021
USA/TG877565/2021
USA/TG877517/2021
USA/TG877527/2021
USA/TG877593/2021
USA/TG877515/2021
USA/TG877591/2021
USA/TG877587/2021
USA/TG877576/2021
USA/TG877575/2021
USA/TG877699/2021
USA/TG878079/2021
USA/TG877579/2021
USA/KY-GD_00029/2021
USA/KY-GD_00032/2021
USA/KY-GD_00039/2021
USA/KY-GD_00041/2021
USA/KY-GD_00040/2021
USA/FL-BPHL-6677/2021
USA/FL-BPHL-6678/2021
USA/FL-BPHL-6685/2021
USA/FL-BPHL-6683/2021
USA/FL-BPHL-6686/2021
USA/FL-BPHL-6573/2021
USA/FL-BPHL-6687/2021
USA/FL-BPHL-6575/2021
USA/FL-BPHL-6584/2021
USA/FL-BPHL-6580/2021
USA/FL-BPHL-6574/2021
USA/FL-BPHL-6581/2021
USA/FL-BPHL-6587/2021
USA/FL-BPHL-6586/2021
USA/FL-BPHL-6589/2021
USA/FL-BPHL-6590/2021
USA/FL-BPHL-6592/2021
USA/TX-CDC-4145674-001/2021
USA/NM-UNM-TC240645/2021
USA/WA-CDC-UW21042155789/2021
USA/WA-CDC-UW21042158236/2021
USA/NM-UNM-TC240646/2021
USA/FL-BPHL-6594/2021
USA/NY-CDC-STM-000061125/2021
USA/NM-UNM-TC240660/2021
USA/WA-CDC-UW21042155942/2021
USA/PA-CDC-STM-000060854/2021
USA/PA-CDC-STM-000061416/2021
USA/MN-CDC-STM-000061411/2021
USA/MI-CDC-STM-000061134/2021
USA/PA-CDC-STM-000061285/2021
USA/NJ-CDC-STM-000060528/2021
USA/FL-CDC-STM-000060539/2021
USA/PA-CDC-STM-000061034/2021
USA/NC-CDC-STM-000060545/2021
USA/FL-CDC-STM-000061623/2021
USA/PA-CDC-STM-000060891/2021
USA/FL-CDC-STM-000060556/2021
USA/FL-CDC-STM-000060844/2021
USA/IL-CDC-STM-000060407/2021
USA/TX-CDC-STM-000061191/2021
USA/FL-CDC-STM-000060579/2021
USA/PA-CDC-STM-000061414/2021
USA/PA-CDC-STM-000061885/2021
USA/PA-CDC-STM-000061410/2021
USA/IL-CDC-STM-000061158/2021
USA/MN-CDC-STM-000061063/2021
USA/PA-CDC-STM-000061012/2021
USA/PA-CDC-STM-000060317/2021
USA/FL-CDC-STM-000061578/2021
USA/PA-CDC-STM-000061016/2021
USA/MN-CDC-STM-000061046/2021
USA/FL-CDC-STM-000061418/2021
USA/MN-CDC-STM-000061821/2021
USA/FL-CDC-STM-000061632/2021
USA/FL-CDC-STM-000060863/2021
USA/MA-CDC-STM-000061290/2021
USA/FL-CDC-STM-000061539/2021
USA/CA-CDC-STM-000061122/2021
USA/FL-CDC-STM-000061246/2021
USA/TX-CDC-STM-000060559/2021
USA/TN-CDC-STM-000060516/2021
USA/TX-CDC-STM-000061542/2021
USA/PA-CDC-STM-000061048/2021
USA/PA-CDC-STM-000061428/2021
USA/PA-CDC-STM-000061707/2021
USA/FL-CDC-STM-000061256/2021
USA/PA-CDC-STM-000061415/2021
USA/CO-CDC-FG-028937/2021
USA/MI-CDC-STM-000061553/2021
USA/AZ-CDC-STM-000061521/2021
USA/FL-CDC-STM-000061617/2021
USA/TX-CDC-STM-000061263/2021
USA/FL-CDC-FG-028968/2021
USA/CO-CDC-FG-029280/2021
USA/CO-CDC-FG-028006/2021
USA/CO-CDC-FG-029557/2021
USA/CA-CDC-FG-026283/2021
USA/CA-CDC-FG-026293/2021
USA/CO-CDC-FG-029256/2021
USA/CA-CDC-FG-026281/2021
USA/CA-CDC-FG-026307/2021
USA/FL-CDC-STM-000061606/2021
USA/NJ-CDC-IBX008087655934/2021
USA/CO-CDC-FG-029477/2021
USA/CO-CDC-FG-027919/2021
USA/CA-CDC-FG-026349/2021
USA/CA-CDC-FG-026455/2021
USA/MN-CDC-IBX654978996897/2021
USA/CA-CDC-FG-026355/2021
USA/MN-CDC-IBX023235723345/2021
USA/MN-CDC-IBX308666046599/2021
USA/MN-CDC-IBX451068702344/2021
USA/CA-CDC-FG-026381/2021
USA/MN-CDC-IBX008768673793/2021
USA/MN-CDC-IBX254890823867/2021
USA/MN-CDC-IBX805183249923/2021
USA/MN-CDC-IBX904693053352/2021
USA/MN-CDC-IBX090903679636/2021
USA/MN-CDC-IBX781061615510/2021
USA/MN-CDC-IBX742791201481/2021
USA/MN-CDC-IBX868079555847/2021
USA/WI-CDC-IBX521600570747/2021
USA/MN-CDC-IBX684669424081/2021
USA/MN-CDC-IBX059162271344/2021
USA/MN-CDC-IBX679112855198/2021
USA/MN-CDC-IBX418996438446/2021
USA/MN-CDC-IBX853540340164/2021
USA/MN-CDC-IBX215792633860/2021
USA/MN-CDC-IBX213802274000/2021
USA/MN-CDC-IBX456638749255/2021
USA/MN-CDC-IBX229059132654/2021
USA/MN-CDC-IBX695859918894/2021
USA/MN-CDC-IBX481343772427/2021
USA/MN-CDC-IBX669432109873/2021
USA/MN-CDC-IBX488988335020/2021
USA/MN-CDC-IBX666758223279/2021
USA/MN-CDC-IBX005544917207/2021
USA/MN-CDC-IBX253948271815/2021
USA/NY-CDC-IBX950276197470/2021
USA/MN-CDC-IBX956922053683/2021
USA/MN-CDC-IBX529539608941/2021
USA/MN-CDC-IBX616504844567/2021
USA/MN-CDC-IBX800731563102/2021
USA/MN-CDC-IBX329284822454/2021
USA/MN-CDC-IBX874717150790/2021
USA/MN-CDC-IBX887659235499/2021
USA/MN-CDC-IBX730721416975/2021
USA/NJ-CDC-IBX194713897199/2021
USA/MN-CDC-IBX877758383009/2021
USA/MN-CDC-IBX794984250787/2021
USA/MN-CDC-IBX056083720448/2021
USA/MN-CDC-IBX581811073286/2021
USA/MN-CDC-IBX965001774124/2021
USA/MN-CDC-IBX620300904026/2021
USA/MN-CDC-IBX708175643553/2021
USA/MN-CDC-IBX939594291427/2021
USA/MN-CDC-IBX160379478369/2021
USA/MN-CDC-IBX082603860529/2021
USA/MN-CDC-IBX547127002918/2021
USA/MN-CDC-IBX306946906991/2021
USA/MN-CDC-IBX365566659233/2021
USA/MN-CDC-IBX739497701535/2021
USA/MN-CDC-IBX333341577763/2021
USA/MN-CDC-IBX994199317825/2021
USA/MN-CDC-IBX605375948673/2021
USA/MN-CDC-IBX847524193772/2021
USA/WI-CDC-IBX867071887652/2021
USA/MN-CDC-IBX156053360279/2021
USA/MN-CDC-IBX768382975177/2021
USA/MN-CDC-IBX433006424315/2021
USA/MN-CDC-IBX880734416823/2021
USA/WI-CDC-IBX888127607581/2021
USA/MN-CDC-IBX024618909973/2021
USA/MN-CDC-IBX431595159478/2021
USA/MN-CDC-IBX704658738843/2021
USA/MN-CDC-IBX740150007404/2021
USA/MN-CDC-IBX929222489654/2021
USA/MN-CDC-IBX315106657112/2021
USA/MN-CDC-IBX033887283243/2021
USA/MN-CDC-IBX495317083966/2021
USA/OR-CDC-LC0053025/2021
USA/OR-CDC-LC0053130/2021
USA/NJ-CDC-LC0051144/2021
USA/PA-CDC-LC0050979/2021
USA/IL-CDC-LC0051504/2021
USA/PA-CDC-LC0051135/2021
USA/OR-CDC-LC0052945/2021
USA/NC-CDC-LC0050621/2021
USA/OR-CDC-LC0053018/2021
USA/TX-CDC-LC0053132/2021
USA/NC-CDC-LC0050762/2021
USA/PA-CDC-LC0051203/2021
USA/FL-CDC-LC0052087/2021
USA/NJ-CDC-LC0050924/2021
USA/PA-CDC-LC0051216/2021
USA/TX-CDC-LC0052996/2021
USA/WV-CDC-LC0053065/2021
USA/TX-CDC-LC0052609/2021
USA/NC-CDC-LC0051473/2021
USA/FL-CDC-LC0052053/2021
USA/IL-CDC-LC0051476/2021
USA/PA-CDC-LC0051233/2021
USA/IL-CDC-LC0051568/2021
USA/NC-CDC-LC0050301/2021
USA/MO-CDC-LC0052741/2021
USA/FL-CDC-LC0051923/2021
USA/KS-CDC-LC0052701/2021
USA/NY-CDC-LC0051239/2021
USA/MD-CDC-LC0050637/2021
USA/MD-CDC-LC0050999/2021
USA/TX-CDC-LC0053100/2021
USA/VSP3406/2021
USA/VSP3322/2021
USA/FL-CDC-QDX24155165/2021
USA/IL-CDC-LC0051368/2021
USA/VSP3408/2021
USA/CA-CDC-LC0052649/2021
USA/DE-CDC-LC0051309/2021
USA/FL-CDC-QDX24155198/2021
USA/CA-CDC-QDX24325887/2021
USA/FL-CDC-QDX24155242/2021
USA/CA-CDC-QDX24236293/2021
USA/TX-CDC-QDX24155022/2021
USA/FL-CDC-QDX24155243/2021
USA/FL-CDC-QDX24155172/2021
USA/CA-CDC-QDX24236301/2021
USA/CA-CDC-QDX24325888/2021
USA/TX-CDC-QDX24154958/2021
USA/WV-CDC-LC0053015/2021
USA/CA-CDC-QDX24365164/2021
USA/MN-CDC-ASC210029806/2021
USA/WV-CDC-ASC210029154/2021
USA/IL-CDC-ASC210029228/2021
USA/FL-CDC-ASC210029257/2021
USA/FL-CDC-ASC210030795/2021
USA/TN-CDC-ASC210028967/2021
USA/NJ-CDC-ASC210029589/2021
USA/MD-CDC-ASC210029298/2021
USA/CO-CDC-ASC210030116/2021
USA/FL-CDC-ASC210030813/2021
USA/MI-CDC-ASC210029600/2021
USA/MI-CDC-ASC210029063/2021
USA/DE-CDC-ASC210029243/2021
USA/IL-CDC-ASC210029283/2021
USA/CO-CDC-ASC210030133/2021
USA/NJ-CDC-ASC210030073/2021
USA/FL-CDC-ASC210029230/2021
USA/NJ-CDC-ASC210030265/2021
USA/MA-CDC-ASC210029030/2021
USA/FL-CDC-ASC210029331/2021
USA/MA-CDC-ASC210029028/2021
USA/NY-CDC-ASC210029633/2021
USA/TX-CDC-ASC210029730/2021
USA/CO-CDC-ASC210030832/2021
USA/AR-CDC-ASC210029190/2021
USA/FL-CDC-ASC210029792/2021
USA/FL-CDC-ASC210030743/2021
USA/MA-CDC-ASC210028934/2021
USA/IL-CDC-ASC210029076/2021
USA/CA-CDC-ASC210029753/2021
USA/SC-CDC-ASC210029148/2021
USA/PA-CDC-ASC210029507/2021
USA/MD-CDC-ASC210030827/2021
USA/FL-CDC-ASC210029326/2021
USA/TX-CDC-ASC210030831/2021
USA/TX-CDC-ASC210029811/2021
USA/NY-CDC-ASC210031275/2021
USA/CO-CDC-ASC210030139/2021
USA/NY-CDC-ASC210029632/2021
USA/MD-CDC-ASC210029210/2021
USA/NJ-CDC-ASC210030074/2021
USA/NE-Noblis-S530B07/2021
USA/TX-CDC-ASC210030490/2021
USA/OR-CDC-ASC210029042/2021
USA/SEARCH-100225/2021
USA/VA_FBCH_179/2021
NZL/21MV0389/2021
USA/SEARCH-100190/2021
USA/NE-Noblis-S527B05/2021
USA/SEARCH-100215/2021
USA/MT-CDC-ASC210030916/2021
USA/SEARCH-100216/2021
USA/VA_FBCH_181/2021
USA/NJ-CDC-ASC210030418/2021
USA/SEARCH-100226/2021
USA/SEARCH-100464/2021
USA/SEARCH-100227/2021
USA/SEARCH-100463/2021
USA/SEARCH-100470/2021
USA/SEARCH-100478/2021
USA/SEARCH-100486/2021
USA/SEARCH-100471/2021
USA/SEARCH-100477/2021
USA/SEARCH-100484/2021
USA/SEARCH-100479/2021
USA/SEARCH-100485/2021
USA/SEARCH-100500/2021
USA/SEARCH-100492/2021
USA/SEARCH-100493/2021
USA/SEARCH-100501/2021
USA/SEARCH-100494/2021
USA/SEARCH-100508/2021
USA/SEARCH-100517/2021
USA/SEARCH-100509/2021
USA/SEARCH-100524/2021
USA/SEARCH-100525/2021
USA/SEARCH-100516/2021
USA/SEARCH-100533/2021
USA/MA-CDC-ASC210028925/2021
USA/SEARCH-100548/2021
USA/SEARCH-100549/2021
USA/SEARCH-100532/2021
USA/SEARCH-100601/2021
USA/SEARCH-100541/2021
USA/SEARCH-100540/2021
USA/SEARCH-100102/2021
USA/SEARCH-100117/2021
USA/SEARCH-100109/2021
USA/SEARCH-102231/2021
USA/SEARCH-101641/2021
USA/SEARCH-102027/2021
USA/FL-BPHL-10203/2021
USA/CA-CDC-ASC210029629/2021
USA/FL-BPHL-10204/2021
USA/FL-BPHL-10205/2021
USA/TX-CDC-FG-029893/2021
USA/OK-Noblis-S529B17/2021
USA/SEARCH-101637/2021
USA/NJ-Noblis-S528B06/2021
USA/FL-BPHL-11618/2021
USA/TX-CDC-FG-029874/2021
MEX/CMX_0250/2021
USA/FL-BPHL-12786/2021
MEX/CHH_0561/2021
USA/TX-CDC-FG-029905/2021
USA/FL-BPHL-12722/2021
MEX/CAM_0625/2021
USA/FL-BPHL-12726/2021
USA/FL-BPHL-12724/2021
USA/FL-BPHL-12723/2021
USA/FL-BPHL-12725/2021
USA/FL-BPHL-12735/2021
USA/FL-BPHL-12729/2021
USA/FL-BPHL-13362/2021
USA/FL-BPHL-12737/2021
USA/FL-BPHL-12728/2021
USA/FL-BPHL-13356/2021
USA/FL-BPHL-13361/2021
USA/FL-BPHL-12727/2021
USA/FL-BPHL-13325/2021
USA/FL-BPHL-13366/2021
USA/FL-BPHL-13002/2021
USA/FL-BPHL-13363/2021
USA/FL-BPHL-12793/2021
USA/FL-BPHL-12776/2021
USA/FL-BPHL-12774/2021
USA/FL-BPHL-13328/2021
USA/FL-BPHL-12775/2021
USA/TN-VUMC-000545/2021
USA/TN-VUMC-000549/2021
USA/TN-VUMC-000541/2021
AUT/SKV-153/2021
USA/TN-VUMC-000547/2021
PHL/COVID-61505/2021
USA/TN-VUMC-000543/2021
USA/TN-VUMC-000544/2021
Switzerland/TI-EOC-902_25830627/2021
Switzerland/TI-EOC-902_25830581/2021
Switzerland/TI-EOC-902_25830638/2021
Switzerland/TI-EOC-902_25830865/2021
Switzerland/TI-EOC-902_25830424/2021
Switzerland/TI-EOC-902_25830752/2021
Switzerland/TI-EOC-902_25830784/2021
Switzerland/TI-EOC-902_25829915/2021
Switzerland/ZH-UZH-IMV-3ba47366/2021
Switzerland/TI-EOC-902_25830738/2021
Switzerland/ZH-UZH-IMV-3ba473be/2021
Liechtenstein/UHB-4198371701/2021
Switzerland/TI-EOC-12_25830431/2021
Switzerland/ZH-UZH-IMV-3ba472eb/2021
Switzerland/ZH-UZH-IMV-3ba472c9/2021
Switzerland/ZH-UZH-IMV-3ba47365/2021
Switzerland/ZH-UZH-IMV-3ba473ef/2021
Switzerland/TI-EOC-22_25831260/2021
Switzerland/LU-UHB-42816421/2021
Switzerland/ZH-UZH-IMV-3ba47385/2021
Switzerland/ZH-UZH-IMV-3ba472ed/2021
Switzerland/TI-EOC-902_25830598/2021
Switzerland/ZH-UZH-IMV-3ba4737c/2021
Switzerland/ZH-UZH-IMV-3ba47353/2021
Switzerland/ZH-UZH-IMV-3ba472db/2021
Switzerland/ZH-UZH-IMV-3ba472d8/2021
Switzerland/ZH-UZH-IMV-3ba473a2/2021
Switzerland/ZH-UZH-IMV-3ba472df/2021
Switzerland/ZH-UZH-IMV-3ba4738d/2021
Switzerland/ZH-UZH-IMV-3ba4734f/2021
Switzerland/AG-UZH-IMV-3ba472e2/2021
Switzerland/SO-UHB-4198455501/2021
Switzerland/AG-ETHZ-590015/2021
Switzerland/AG-ETHZ-590016/2021
Switzerland/AG-ETHZ-590017/2021
Switzerland/AG-ETHZ-590020/2021
Switzerland/AG-ETHZ-590035/2021
Switzerland/AG-ETHZ-590053/2021
Switzerland/AG-ETHZ-590005/2021
Switzerland/AG-ETHZ-590070/2021
Switzerland/AG-ETHZ-590041/2021
Switzerland/AG-ETHZ-590052/2021
Switzerland/AG-ETHZ-590072/2021
Switzerland/AG-ETHZ-590081/2021
Switzerland/AG-ETHZ-590043/2021
Switzerland/AG-ETHZ-590042/2021
Switzerland/AG-ETHZ-590097/2021
Switzerland/AG-ETHZ-590098/2021
Switzerland/AG-ETHZ-590314/2021
Switzerland/AG-ETHZ-590303/2021
Switzerland/AG-ETHZ-590302/2021
Switzerland/AG-ETHZ-590694/2021
Switzerland/AG-ETHZ-590689/2021
Switzerland/AG-ETHZ-590723/2021
Switzerland/AG-ETHZ-591307/2021
Switzerland/AG-ETHZ-590737/2021
Switzerland/AG-ETHZ-591303/2021
Switzerland/AG-ETHZ-591317/2021
Switzerland/AG-ETHZ-591309/2021
Switzerland/AG-ETHZ-590705/2021
Switzerland/BE-ETHZ-590008/2021
Switzerland/AG-ETHZ-591304/2021
Switzerland/BE-ETHZ-590034/2021
Switzerland/AG-ETHZ-591315/2021
Switzerland/BE-ETHZ-590030/2021
Switzerland/BE-ETHZ-590007/2021
Switzerland/BE-ETHZ-590010/2021
Switzerland/VD-ETHZ-590709/2021
Switzerland/BE-ETHZ-590009/2021
Switzerland/BE-ETHZ-590680/2021
Switzerland/BL-ETHZ-590001/2021
Switzerland/BL-ETHZ-590013/2021
Switzerland/BL-ETHZ-590014/2021
Switzerland/BL-ETHZ-590012/2021
Switzerland/BL-ETHZ-590011/2021
Switzerland/BL-ETHZ-590023/2021
Switzerland/BL-ETHZ-590029/2021
Switzerland/BL-ETHZ-590019/2021
Switzerland/BL-ETHZ-590039/2021
Switzerland/BL-ETHZ-590033/2021
Switzerland/BL-ETHZ-590032/2021
Switzerland/BL-ETHZ-590044/2021
Switzerland/BL-ETHZ-590028/2021
Switzerland/BL-ETHZ-590048/2021
Switzerland/BL-ETHZ-590068/2021
Switzerland/BL-ETHZ-590045/2021
Switzerland/BL-ETHZ-590063/2021
Switzerland/BL-ETHZ-590057/2021
Switzerland/BL-ETHZ-590027/2021
Switzerland/BL-ETHZ-590026/2021
Switzerland/BL-ETHZ-590062/2021
Switzerland/BL-ETHZ-590054/2021
Switzerland/BL-ETHZ-590050/2021
Switzerland/BL-ETHZ-590024/2021
Switzerland/BL-ETHZ-590058/2021
Switzerland/BL-ETHZ-590075/2021
Switzerland/BL-ETHZ-590073/2021
Switzerland/BL-ETHZ-590079/2021
Switzerland/BL-ETHZ-590056/2021
Switzerland/BL-ETHZ-590069/2021
Switzerland/BL-ETHZ-590083/2021
Switzerland/BL-ETHZ-590099/2021
Switzerland/BL-ETHZ-590094/2021
Switzerland/TI-ETHZ-590651/2021
Switzerland/BL-ETHZ-590726/2021
Switzerland/VD-ETHZ-590715/2021
Switzerland/BL-ETHZ-590638/2021
Switzerland/BL-ETHZ-590679/2021
Switzerland/BL-ETHZ-590675/2021
Switzerland/BL-ETHZ-590664/2021
Switzerland/BL-ETHZ-590674/2021
Switzerland/BL-ETHZ-590657/2021
Switzerland/BL-ETHZ-590731/2021
Switzerland/BL-ETHZ-590732/2021
Switzerland/BL-ETHZ-590662/2021
Switzerland/BL-ETHZ-590733/2021
Switzerland/BL-ETHZ-591310/2021
Switzerland/BL-ETHZ-591301/2021
Switzerland/BL-ETHZ-591311/2021
Switzerland/BL-ETHZ-591302/2021
Switzerland/BS-ETHZ-590018/2021
Switzerland/BL-ETHZ-591312/2021
Switzerland/BS-ETHZ-590038/2021
Switzerland/BL-ETHZ-591306/2021
Switzerland/BS-ETHZ-590059/2021
Switzerland/BS-ETHZ-590051/2021
Switzerland/BS-ETHZ-590064/2021
Switzerland/BS-ETHZ-590743/2021
Switzerland/AG-ETHZ-590644/2021
Switzerland/BS-ETHZ-590687/2021
Switzerland/BS-ETHZ-590661/2021
Switzerland/BS-ETHZ-591316/2021
Switzerland/BS-ETHZ-591318/2021
Switzerland/BS-ETHZ-591308/2021
Switzerland/BS-ETHZ-591305/2021
Switzerland/GE-ETHZ-590708/2021
Switzerland/GE-ETHZ-590655/2021
Switzerland/GE-ETHZ-590037/2021
Switzerland/GE-ETHZ-590721/2021
Switzerland/GE-ETHZ-590677/2021
Switzerland/LU-ETHZ-590637/2021
Switzerland/LU-ETHZ-590681/2021
Switzerland/SG-ETHZ-590636/2021
Switzerland/SG-ETHZ-590047/2021
Switzerland/SH-ETHZ-590461/2021
Switzerland/SG-ETHZ-590036/2021
Switzerland/VD-ETHZ-590714/2021
Switzerland/VD-ETHZ-590717/2021
Switzerland/SO-ETHZ-590076/2021
Switzerland/SO-ETHZ-590087/2021
Switzerland/SO-ETHZ-590077/2021
Switzerland/SO-ETHZ-590088/2021
Switzerland/SO-ETHZ-590074/2021
Switzerland/SO-ETHZ-590106/2021
Switzerland/SO-ETHZ-590089/2021
Switzerland/SO-ETHZ-590092/2021
Switzerland/SO-ETHZ-590093/2021
Switzerland/SO-ETHZ-590109/2021
Switzerland/SO-ETHZ-590110/2021
Switzerland/SO-ETHZ-590111/2021
Switzerland/SO-ETHZ-590091/2021
Switzerland/SO-ETHZ-590104/2021
Switzerland/SO-ETHZ-590105/2021
Switzerland/SO-ETHZ-590107/2021
Switzerland/SO-ETHZ-590103/2021
Switzerland/SO-ETHZ-590090/2021
Switzerland/SO-ETHZ-590307/2021
Switzerland/SO-ETHZ-590604/2021
Switzerland/SO-ETHZ-590102/2021
Switzerland/SO-ETHZ-590632/2021
Switzerland/SO-ETHZ-590701/2021
Switzerland/SO-ETHZ-591290/2021
Switzerland/SO-ETHZ-590700/2021
Switzerland/SO-ETHZ-590633/2021
Switzerland/SZ-ETHZ-590022/2021
Switzerland/SO-ETHZ-591291/2021
Switzerland/SZ-ETHZ-590672/2021
Switzerland/SZ-ETHZ-590100/2021
Switzerland/TG-ETHZ-590584/2021
Switzerland/SZ-ETHZ-590025/2021
Switzerland/SZ-ETHZ-590673/2021
Switzerland/SZ-ETHZ-590683/2021
Switzerland/TG-ETHZ-590739/2021
Switzerland/TG-ETHZ-590742/2021
Switzerland/VD-ETHZ-590082/2021
Switzerland/SZ-ETHZ-590031/2021
Switzerland/TG-ETHZ-590740/2021
Switzerland/VD-ETHZ-590649/2021
Switzerland/VS-ETHZ-590668/2021
Switzerland/BL-ETHZ-590728/2021
Switzerland/VS-ETHZ-590003/2021
Switzerland/VD-ETHZ-590306/2021
Switzerland/ZH-ETHZ-590676/2021
Switzerland/VS-ETHZ-590692/2021
Switzerland/ZH-ETHZ-590046/2021
Switzerland/ZH-ETHZ-590067/2021
Switzerland/VD-ETHZ-590720/2021
Switzerland/ZH-ETHZ-590061/2021
Switzerland/ZH-ETHZ-590049/2021
Switzerland/ZH-ETHZ-590021/2021
Switzerland/ZH-ETHZ-590002/2021
Switzerland/ZH-ETHZ-590066/2021
Switzerland/ZH-ETHZ-590071/2021
Switzerland/ZH-ETHZ-590065/2021
Switzerland/ZH-ETHZ-590080/2021
Switzerland/ZH-ETHZ-590004/2021
Switzerland/ZH-ETHZ-590078/2021
Switzerland/ZH-ETHZ-590305/2021
Switzerland/ZH-ETHZ-590304/2021
Switzerland/ZH-ETHZ-590101/2021
Switzerland/ZH-ETHZ-590596/2021
Switzerland/ZH-ETHZ-590556/2021
Switzerland/ZH-ETHZ-590609/2021
Switzerland/VD-ETHZ-590718/2021
Switzerland/ZH-ETHZ-590736/2021
Switzerland/ZH-ETHZ-590639/2021
Switzerland/ZH-ETHZ-590667/2021
Switzerland/ZH-ETHZ-590603/2021
Switzerland/ZH-ETHZ-590658/2021
Switzerland/BL-ETHZ-590729/2021
Switzerland/ZH-ETHZ-590557/2021
Switzerland/ZH-ETHZ-590682/2021
Switzerland/ZH-ETHZ-590645/2021
Switzerland/ZH-ETHZ-590669/2021
Switzerland/ZH-ETHZ-590653/2021
Switzerland/ZH-ETHZ-590642/2021
Switzerland/ZH-ETHZ-590699/2021
Switzerland/ZH-ETHZ-590690/2021
Switzerland/ZH-ETHZ-590688/2021
Switzerland/ZH-ETHZ-590652/2021
Switzerland/ZH-ETHZ-590712/2021
Switzerland/ZH-ETHZ-590716/2021
Switzerland/ZH-ETHZ-590695/2021
Switzerland/SO-ETHZ-590691/2021
Switzerland/ZH-ETHZ-590713/2021
Switzerland/ZH-ETHZ-590594/2021
Switzerland/ZH-ETHZ-590617/2021
Switzerland/ZH-ETHZ-590613/2021
England/CAMC-151FE2A/2021
England/CAMC-151FD2D/2021
England/CAMC-151FDE1/2021
England/CAMC-151FE48/2021
England/CAMC-151FE1B/2021
England/RAND-1520363/2021
England/CAMC-151FD3C/2021
England/RAND-15203BE/2021
England/RAND-152065B/2021
England/RAND-1520354/2021
England/RAND-15208CE/2021
England/RAND-152080A/2021
England/CAMC-151B6DB/2021
England/RAND-1520415/2021
England/CAMC-151B723/2021
England/CAMC-151AA1C/2021
England/CAMC-151B85D/2021
England/CAMC-151B7C9/2021
England/CAMC-151B8F3/2021
England/CAMC-151B899/2021
England/CAMC-151B77E/2021
England/ALDP-15269E3/2021
England/ALDP-1526AB3/2021
England/MILK-152498B/2021
England/MILK-1524AE2/2021
England/CAMC-151B802/2021
England/ALDP-15253B9/2021
England/MILK-152353D/2021
England/MILK-1524B85/2021
England/MILK-1524A4C/2021
England/CAMC-151FDB4/2021
England/MILK-152499A/2021
England/MILK-15249D6/2021
England/MILK-1524A88/2021
England/MILK-1524BD0/2021
England/MILK-1524C37/2021
England/MILK-1524B58/2021
England/MILK-1524A3D/2021
England/MILK-1524B3A/2021
England/MILK-1524D34/2021
England/MILK-15249F4/2021
England/MILK-1524A79/2021
England/MILK-1524AC4/2021
England/MILK-1524D8F/2021
England/MILK-1524DE9/2021
England/MILK-1524E40/2021
England/MILK-152696B/2021
England/MILK-1524DF8/2021
England/MILK-1524D61/2021
England/MILK-1524EF5/2021
England/MILK-15268B9/2021
England/MILK-1526770/2021
England/MILK-1526725/2021
England/MILK-1524F5C/2021
England/QEUH-1526BDE/2021
England/QEUH-1526B83/2021
England/QEUH-1526C71/2021
England/QEUH-1526C80/2021
England/QEUH-1526C35/2021
England/ALDP-15252F8/2021
England/ALDP-15273A8/2021
England/ALDP-15269C5/2021
England/ALDP-1526998/2021
England/ALDP-1526A3B/2021
England/ALDP-15269D4/2021
England/ALDP-152553B/2021
England/ALDP-1526A0E/2021
England/ALDP-152741E/2021
England/ALDP-152787C/2021
England/ALDP-152744B/2021
England/MILK-1524A6A/2021
England/ALDP-15273B7/2021
England/ALDP-152751B/2021
England/MILK-15249A9/2021
England/MILK-15249C7/2021
England/MILK-1524A5B/2021
England/MILK-1524B67/2021
England/MILK-1524AA6/2021
England/MILK-1524A00/2021
England/MILK-1524AF1/2021
England/MILK-1524B1C/2021
England/MILK-1524A2E/2021
England/MILK-1524B76/2021
England/MILK-1524B0D/2021
England/MILK-1524C0A/2021
England/MILK-1524A97/2021
England/MILK-1524BC1/2021
England/MILK-1524B94/2021
England/MILK-1524C55/2021
England/MILK-1524C64/2021
England/MILK-1524BFE/2021
England/MILK-1524BB2/2021
England/MILK-15249E5/2021
England/MILK-1524BEF/2021
England/MILK-1524BA3/2021
England/MILK-1524CBF/2021
England/MILK-1524C28/2021
England/MILK-1524C46/2021
England/MILK-1524CCE/2021
England/MILK-1524CA0/2021
England/MILK-1524CEC/2021
England/MILK-1524C73/2021
England/MILK-1524CDD/2021
England/MILK-1524D07/2021
England/MILK-1524CFB/2021
England/MILK-1524DBC/2021
England/MILK-1524C82/2021
England/MILK-1524D25/2021
England/MILK-1524DDA/2021
England/MILK-1524D43/2021
England/MILK-1524DCB/2021
England/MILK-1524D52/2021
England/MILK-1524E04/2021
England/MILK-1524D16/2021
England/MILK-1524D70/2021
England/MILK-1524EAA/2021
England/MILK-1524DAD/2021
England/MILK-1524D9E/2021
England/MILK-1524E5F/2021
England/MILK-1524E8C/2021
England/MILK-1524E9B/2021
England/MILK-1524E31/2021
England/MILK-1524EE6/2021
England/MILK-1524ED7/2021
England/MILK-1526716/2021
England/MILK-1524F01/2021
England/MILK-1524F2F/2021
England/MILK-1524F10/2021
England/MILK-1526822/2021
England/MILK-1526831/2021
England/QEUH-1526B56/2021
England/MILK-15267E9/2021
England/QEUH-1525D60/2021
England/MILK-152678F/2021
England/MILK-152692F/2021
England/MILK-1526989/2021
England/QEUH-1526B47/2021
England/QEUH-1526B1A/2021
England/MILK-1526901/2021
England/QEUH-1525B2A/2021
England/QEUH-1526B29/2021
England/QEUH-1526B38/2021
England/MILK-152697A/2021
England/QEUH-1525C45/2021
England/MILK-1526910/2021
England/QEUH-15260EE/2021
England/QEUH-1526B74/2021
England/QEUH-1526C9F/2021
England/QEUH-1526C08/2021
England/QEUH-1526BFC/2021
England/QEUH-1526BA1/2021
England/QEUH-1526CBD/2021
England/QEUH-1526B92/2021
England/QEUH-152827D/2021
England/QEUH-1526BCF/2021
England/QEUH-15281CB/2021
England/QEUH-1526B65/2021
England/QEUH-1526C44/2021
England/QEUH-1526CAE/2021
England/QEUH-1526BED/2021
England/QEUH-1526C53/2021
England/QEUH-1526BB0/2021
England/QEUH-1526C17/2021
England/ALDP-15272D8/2021
England/QEUH-1526C26/2021
England/QEUH-1526C62/2021
England/ALDP-152733F/2021
England/ALDP-15272C9/2021
England/ALDP-15273F3/2021
England/ALDP-15272E7/2021
England/ALDP-152743C/2021
England/ALDP-152736C/2021
England/ALDP-152738A/2021
England/ALDP-152735D/2021
England/ALDP-1527496/2021
England/ALDP-1527311/2021
England/ALDP-15275B1/2021
England/ALDP-152750C/2021
England/ALDP-15274F0/2021
England/ALDP-15275C0/2021
England/ALDP-1527609/2021
England/ALDP-1527557/2021
England/ALDP-1527320/2021
England/ALDP-1527672/2021
England/ALDP-1527663/2021
England/ALDP-1527645/2021
England/ALDP-1527681/2021
England/ALDP-1527742/2021
England/ALDP-1527715/2021
England/ALDP-1527803/2021
England/ALDP-15277D9/2021
England/ALDP-1527751/2021
England/MILK-1528820/2021
England/ALDP-1527812/2021
England/ALDP-15277BB/2021
England/MILK-15287BA/2021
England/ALDP-15277E8/2021
England/MILK-1528680/2021
England/MILK-15287AB/2021
England/MILK-15285CF/2021
England/MILK-15288D5/2021
England/ALDP-152785E/2021
England/QEUH-1525BA2/2021
England/MILK-15286BD/2021
England/MILK-15284A4/2021
England/MILK-152878D/2021
England/QEUH-1525BC0/2021
England/QEUH-1525CCD/2021
England/QEUH-1525C90/2021
England/QEUH-1525BFD/2021
England/MILK-15288F3/2021
England/QEUH-1525C27/2021
England/QEUH-1525CBE/2021
England/QEUH-1525C81/2021
England/QEUH-1525CDC/2021
England/QEUH-1525C63/2021
England/QEUH-1525B48/2021
England/QEUH-1525D51/2021
England/QEUH-1525CEB/2021
England/QEUH-1525D06/2021
England/QEUH-1525D7F/2021
England/QEUH-1525EC7/2021
England/QEUH-1525F5B/2021
England/QEUH-1525ED6/2021
England/QEUH-1525E12/2021
England/QEUH-1525D33/2021
England/QEUH-1525DF7/2021
England/QEUH-1525F2E/2021
England/QEUH-1525EF4/2021
England/QEUH-1525F6A/2021
England/QEUH-1525DAC/2021
England/QEUH-1525E21/2021
England/QEUH-1525F1F/2021
England/QEUH-1525D8E/2021
England/QEUH-1525E30/2021
England/QEUH-1525E6D/2021
England/QEUH-1525F97/2021
England/QEUH-1525FF1/2021
England/QEUH-1525F88/2021
England/QEUH-1525F79/2021
England/QEUH-152600C/2021
England/QEUH-1526057/2021
England/QEUH-1526084/2021
England/QEUH-15260A2/2021
England/QEUH-15280DD/2021
England/QEUH-1528152/2021
England/QEUH-1528064/2021
England/QEUH-1527F2C/2021
England/QEUH-1526075/2021
England/QEUH-1528107/2021
England/QEUH-15260FD/2021
England/QEUH-1528161/2021
England/QEUH-1526048/2021
England/QEUH-152826E/2021
England/QEUH-15260C0/2021
England/QEUH-1526066/2021
England/QEUH-1528310/2021
England/QEUH-15281BC/2021
England/QEUH-1528CD9/2021
England/QEUH-152825F/2021
England/QEUH-1528170/2021
England/QEUH-1528D21/2021
England/QEUH-152835C/2021
England/QEUH-152828C/2021
England/QEUH-15282AA/2021
England/QEUH-1528D03/2021
England/QEUH-152843B/2021
England/QEUH-1528D6D/2021
England/QEUH-1528301/2021
England/QEUH-15282F5/2021
England/QEUH-1528EC4/2021
England/QEUH-15282E6/2021
England/QEUH-1528398/2021
England/QEUH-1528DF4/2021
England/QEUH-1528EE2/2021
England/QEUH-1528EB5/2021
England/QEUH-1528DA9/2021
England/QEUH-1528FB2/2021
England/QEUH-1529124/2021
England/QEUH-152933D/2021
England/QEUH-1528ED3/2021
England/QEUH-15293D3/2021
England/ALDP-152BAAF/2021
England/QEUH-1529537/2021
England/ALDP-152BAFA/2021
England/QEUH-1529036/2021
England/QEUH-15293F1/2021
England/QEUH-1528EF1/2021
England/ALDP-152BB24/2021
England/ALDP-152BA18/2021
England/ALDP-152BB42/2021
England/QEUH-1529063/2021
England/ALDP-152BC12/2021
England/ALDP-152BB15/2021
England/ALDP-152BB06/2021
England/ALDP-152BD4C/2021
England/ALDP-152BB7F/2021
England/ALDP-152BE49/2021
England/ALDP-152BD97/2021
England/ALDP-152C07F/2021
England/ALDP-152BD5B/2021
England/ALDP-152BF55/2021
England/ALDP-152BDF1/2021
England/ALDP-152C14F/2021
England/ALDP-152C0D9/2021
England/ALDP-152CBBA/2021
England/ALDP-152CA44/2021
England/ALDP-152CD4B/2021
England/ALDP-152CCF3/2021
England/ALDP-152CBAB/2021
England/ALDP-152C938/2021
England/ALDP-152CF63/2021
England/MILK-15284FF/2021
England/MILK-1528486/2021
England/MILK-1528617/2021
England/MILK-15284D1/2021
England/MILK-1528565/2021
England/ALDP-152BC4F/2021
England/MILK-152850B/2021
England/MILK-15285A1/2021
England/MILK-1528574/2021
England/MILK-15285B0/2021
England/MILK-15285ED/2021
England/MILK-15285DE/2021
England/MILK-1528538/2021
England/MILK-15285FC/2021
England/MILK-1528671/2021
England/MILK-152851A/2021
England/MILK-15286DB/2021
England/MILK-1528635/2021
England/MILK-1528899/2021
England/MILK-152886C/2021
England/MILK-1528705/2021
England/MILK-152888A/2021
England/MILK-15286EA/2021
England/MILK-1528662/2021
England/MILK-1528723/2021
England/MILK-15288C6/2021
England/MILK-152894B/2021
England/MILK-15288E4/2021
England/MILK-152C552/2021
England/QEUH-1528A48/2021
England/QEUH-1528AC0/2021
England/MILK-15287C9/2021
England/MILK-152892D/2021
England/QEUH-1528A39/2021
England/QEUH-1528A75/2021
England/QEUH-1528AB1/2021
England/MILK-152C5BC/2021
England/MILK-152C81D/2021
England/QEUH-1528A66/2021
England/QEUH-15289D2/2021
England/QEUH-1528ADF/2021
England/QEUH-1528AA2/2021
England/QEUH-1528CE8/2021
England/QEUH-1528D30/2021
England/QEUH-1528B81/2021
England/QEUH-1528AFD/2021
England/QEUH-1528BDC/2021
England/QEUH-1528B54/2021
England/QEUH-1528CBB/2021
England/QEUH-1528D7C/2021
England/QEUH-1528D8B/2021
England/QEUH-1528CF7/2021
England/QEUH-1528C33/2021
England/QEUH-1528C24/2021
England/QEUH-1528B27/2021
England/QEUH-1528B90/2021
England/QEUH-1528D5E/2021
England/QEUH-1528C42/2021
England/QEUH-1528CCA/2021
England/QEUH-1528F58/2021
England/QEUH-1528E00/2021
England/QEUH-1528DB8/2021
England/QEUH-1528FD0/2021
England/QEUH-1528BCD/2021
England/QEUH-1528F67/2021
England/QEUH-1528FC1/2021
England/QEUH-1528E3D/2021
England/QEUH-1528F1C/2021
England/QEUH-1528F85/2021
England/QEUH-1528F94/2021
England/QEUH-1528E5B/2021
England/QEUH-1528F2B/2021
England/QEUH-1528E6A/2021
England/QEUH-1528F3A/2021
England/QEUH-1528F49/2021
England/QEUH-1528EA6/2021
England/QEUH-1529009/2021
England/QEUH-1528E79/2021
England/QEUH-1528FFE/2021
England/QEUH-1528F76/2021
England/QEUH-15290AF/2021
England/QEUH-1529027/2021
England/QEUH-15290CD/2021
England/QEUH-1529212/2021
England/QEUH-15290DC/2021
England/QEUH-15291F7/2021
England/QEUH-1529142/2021
England/QEUH-1529106/2021
England/QEUH-1529115/2021
England/QEUH-1529018/2021
England/QEUH-15291BB/2021
England/QEUH-1529090/2021
England/QEUH-15291CA/2021
England/QEUH-1529151/2021
England/QEUH-1529230/2021
England/QEUH-1529221/2021
England/QEUH-152917F/2021
England/QEUH-152924F/2021
England/QEUH-152943A/2021
England/QEUH-1529494/2021
England/QEUH-152925E/2021
England/QEUH-15292D6/2021
England/QEUH-152932E/2021
England/QEUH-1529485/2021
England/QEUH-1529397/2021
England/QEUH-152928B/2021
England/QEUH-15293C4/2021
England/QEUH-15292C7/2021
England/QEUH-15293B5/2021
England/QEUH-15292B8/2021
England/QEUH-1529449/2021
England/QEUH-152934C/2021
England/QEUH-1529476/2021
England/QEUH-152927C/2021
England/QEUH-1529300/2021
England/QEUH-1529388/2021
England/QEUH-15294EF/2021
England/ALDP-152B9C0/2021
England/QEUH-1529573/2021
England/ALDP-152B984/2021
England/QEUH-1529546/2021
England/ALDP-152BA27/2021
England/QEUH-1529582/2021
England/QEUH-1529528/2021
England/ALDP-152B993/2021
England/ALDP-152B975/2021
England/ALDP-152BA36/2021
England/ALDP-152B939/2021
England/QEUH-1529555/2021
England/ALDP-152B92A/2021
England/ALDP-152B9A2/2021
England/ALDP-152B948/2021
England/QEUH-1529564/2021
England/ALDP-152BA54/2021
England/ALDP-152B957/2021
England/ALDP-152B9FD/2021
England/ALDP-152BA45/2021
England/ALDP-152BC21/2021
England/ALDP-152BC30/2021
England/ALDP-152BBAC/2021
England/ALDP-152BBBB/2021
England/ALDP-152BA81/2021
England/ALDP-152BAEB/2021
England/ALDP-152BB9D/2021
England/ALDP-152BADC/2021
England/ALDP-152BC03/2021
England/ALDP-152BA63/2021
England/ALDP-152BB8E/2021
England/ALDP-152BBE8/2021
England/ALDP-152BB60/2021
England/ALDP-152BBCA/2021
England/ALDP-152BABE/2021
England/ALDP-152BCE5/2021
England/ALDP-152BC7C/2021
England/ALDP-152BCA9/2021
England/ALDP-152B9EE/2021
England/ALDP-152BDD3/2021
England/ALDP-152BDC4/2021
England/ALDP-152BE2B/2021
England/ALDP-152BE58/2021
England/ALDP-152BE3A/2021
England/ALDP-152BDB5/2021
England/ALDP-152BE0D/2021
England/ALDP-152BC6D/2021
England/ALDP-152BCC7/2021
England/ALDP-152BCD6/2021
England/ALDP-152BC8B/2021
England/ALDP-152BD6A/2021
England/ALDP-152BD00/2021
England/ALDP-152BEC1/2021
England/ALDP-152BD88/2021
England/ALDP-152BF37/2021
England/ALDP-152BC5E/2021
England/ALDP-152BE67/2021
England/ALDP-152BE85/2021
England/ALDP-152BEB2/2021
England/ALDP-152BF28/2021
England/ALDP-152BFEC/2021
England/ALDP-152BF19/2021
England/ALDP-152C024/2021
England/ALDP-152C0BB/2021
England/ALDP-152BF46/2021
England/ALDP-152BFDD/2021
England/ALDP-152C16D/2021
England/ALDP-152C0E8/2021
England/ALDP-152C130/2021
England/ALDP-152C25B/2021
England/ALDP-152C3A3/2021
England/ALDP-152C31C/2021
England/ALDP-152C15E/2021
England/ALDP-152C2C4/2021
England/ALDP-152C3C1/2021
England/ALDP-152C358/2021
England/ALDP-152C385/2021
England/ALDP-152C394/2021
England/ALDP-152BE94/2021
England/ALDP-152C446/2021
England/ALDP-152C8A4/2021
England/ALDP-152C455/2021
England/ALDP-152C4A0/2021
England/ALDP-152C895/2021
England/ALDP-152C8E0/2021
England/ALDP-152C8C2/2021
England/ALDP-152C482/2021
England/ALDP-152C974/2021
England/ALDP-152C8D1/2021
England/ALDP-152C992/2021
England/ALDP-152C947/2021
England/ALDP-152C91A/2021
England/ALDP-152C8B3/2021
England/ALDP-152CA53/2021
England/ALDP-152C9ED/2021
England/ALDP-152CA26/2021
England/ALDP-152C965/2021
England/ALDP-152CA17/2021
England/ALDP-152C9CF/2021
England/ALDP-152CA80/2021
England/ALDP-152C983/2021
England/ALDP-152CA71/2021
England/ALDP-152CA08/2021
England/ALDP-152CA9F/2021
England/ALDP-152CAAE/2021
England/ALDP-152CA35/2021
England/ALDP-152CB23/2021
England/ALDP-152CB14/2021
England/ALDP-152CAEA/2021
England/ALDP-152CC02/2021
England/ALDP-152CB9C/2021
England/ALDP-152CB6F/2021
England/ALDP-152CB05/2021
England/ALDP-152CBC9/2021
England/ALDP-152CC4E/2021
England/ALDP-152CB41/2021
England/ALDP-152CB50/2021
England/ALDP-152CC8A/2021
England/ALDP-152CCA8/2021
England/ALDP-152CC11/2021
England/ALDP-152CD1E/2021
England/ALDP-152CCD5/2021
England/ALDP-152CDB4/2021
England/ALDP-152CC5D/2021
England/ALDP-152CD3C/2021
England/ALDP-152CC20/2021
England/ALDP-152CDC3/2021
England/ALDP-152CD87/2021
England/ALDP-152CD96/2021
England/ALDP-152CD5A/2021
England/ALDP-152CEB1/2021
England/ALDP-152CEC0/2021
England/ALDP-152CE2A/2021
England/ALDP-152CF54/2021
England/ALDP-152CE1B/2021
England/ALDP-152CEFD/2021
England/ALDP-152CE48/2021
England/ALDP-152CEEE/2021
England/ALDP-152D014/2021
England/ALDP-152CFAF/2021
England/ALDP-152D005/2021
England/ALDP-152CF90/2021
England/ALDP-152D050/2021
England/ALDP-152CFDC/2021
England/ALDP-152CFCD/2021
England/ALDP-152D08D/2021
England/MILK-152C507/2021
England/ALDP-152D032/2021
England/MILK-152C534/2021
England/MILK-152C525/2021
England/ALDP-152D06F/2021
England/MILK-152C516/2021
England/MILK-152C561/2021
England/MILK-152C65F/2021
England/MILK-152C68C/2021
England/MILK-152C66E/2021
England/MILK-152C6B9/2021
England/MILK-152C798/2021
England/MILK-152C74D/2021
England/MILK-152C69B/2021
England/MILK-152C7B6/2021
England/MILK-152C83B/2021
England/MILK-152C6F5/2021
England/MILK-152C84A/2021
England/MILK-152C76B/2021
England/ALDP-152BDA6/2021
England/ALDP-152B9B1/2021
England/ALDP-152BBD9/2021
England/ALDP-152B9DF/2021
England/ALDP-152BD79/2021
England/ALDP-152BACD/2021
England/ALDP-152BCF4/2021
England/ALDP-152BA09/2021
England/MILK-152C877/2021
England/ALDP-152BBF7/2021
England/ALDP-152CE93/2021
England/ALDP-152B966/2021
England/MILK-152C7F2/2021
England/ALDP-152BCB8/2021
England/ALDP-152BA90/2021
England/ALDP-152BC9A/2021
England/ALDP-152BE76/2021
England/ALDP-152C9DE/2021
England/ALDP-152BD1F/2021
England/ALDP-152CE66/2021
England/ALDP-152C9A1/2021
England/ALDP-152C9FC/2021
England/ALDP-152CEDF/2021
England/ALDP-152C0F7/2021
England/ALDP-152C90B/2021
England/ALDP-152C8FF/2021
England/MILK-152C570/2021
England/ALDP-152CABD/2021
England/MILK-152C80E/2021
Northern_Ireland/RAND-15206E2/2021
Northern_Ireland/RAND-1520794/2021
Northern_Ireland/RAND-152047F/2021
England/ALDP-152C419/2021
England/MILK-152C622/2021
Northern_Ireland/RAND-1520345/2021
Northern_Ireland/RAND-1520406/2021
England/MILK-153ABAA/2021
England/MILK-153AC89/2021
England/MILK-153ABB9/2021
England/QEUH-1530BE0/2021
England/MILK-153B004/2021
England/QEUH-1531183/2021
England/QEUH-15313E7/2021
England/QEUH-153153C/2021
England/QEUH-1531E22/2021
England/QEUH-15311ED/2021
England/QEUH-15310A4/2021
England/QEUH-15314B7/2021
England/QEUH-1531341/2021
England/QEUH-1531350/2021
Scotland/QEUH-1531068/2021
England/QEUH-15312EA/2021
England/QEUH-15312F9/2021
England/QEUH-15315D2/2021
England/QEUH-15314C6/2021
England/QEUH-1531314/2021
Scotland/QEUH-15316C0/2021
England/QEUH-15320D0/2021
England/QEUH-15314D5/2021
England/QEUH-1531411/2021
England/RAND-15353E3/2021
England/ALDP-152EDA3/2021
England/RAND-1535E6A/2021
England/RAND-1533734/2021
England/RAND-1533725/2021
England/ALDP-153588A/2021
England/RAND-153379E/2021
England/ALDP-1535978/2021
England/RAND-15337AD/2021
England/RAND-1533B56/2021
England/RAND-1533A68/2021
England/RAND-15354FF/2021
England/RAND-1535E97/2021
England/RAND-1535529/2021
England/RAND-1535EE2/2021
England/RAND-1535F1C/2021
England/ALDP-152E893/2021
England/ALDP-152EA51/2021
England/ALDP-152EA60/2021
England/ALDP-152E8A2/2021
England/ALDP-152EB5E/2021
England/MILK-152B6C9/2021
England/ALDP-152EDB2/2021
England/MILK-152B605/2021
England/MILK-152B6F6/2021
England/MILK-152B6AB/2021
England/MILK-152B69C/2021
England/MILK-152B720/2021
England/MILK-152B711/2021
England/MILK-152B77B/2021
England/MILK-152B7A8/2021
England/MILK-152B7F3/2021
England/MILK-152B799/2021
England/MILK-152B878/2021
England/MILK-152B8D2/2021
England/MILK-152B7D5/2021
England/QEUH-152E5C9/2021
England/MILK-152B6D8/2021
England/RAND-152B483/2021
England/QEUH-152E383/2021
Scotland/QEUH-152E620/2021
England/RAND-1535E5B/2021
England/MILK-152B650/2021
England/MILK-15332BB/2021
England/MILK-15330C0/2021
England/MILK-1533154/2021
Scotland/QEUH-15323AA/2021
Scotland/QEUH-15326DE/2021
Scotland/QEUH-153243E/2021
England/ALDP-15305C4/2021
England/ALDP-152F5F5/2021
England/ALDP-15305A6/2021
England/ALDP-152F540/2021
Scotland/QEUH-1525B66/2021
England/ALDP-1530694/2021
Scotland/QEUH-152FD57/2021
Scotland/QEUH-1525B39/2021
Scotland/QEUH-1525D15/2021
Scotland/QEUH-1525C09/2021
Scotland/QEUH-1525BEE/2021
Scotland/QEUH-1526093/2021
Scotland/QEUH-1525B75/2021
Scotland/QEUH-1525BB1/2021
Scotland/QEUH-1525D24/2021
Scotland/QEUH-1527E7A/2021
Scotland/QEUH-1525B57/2021
Scotland/QEUH-1525FA6/2021
Scotland/QEUH-1525E5E/2021
Scotland/QEUH-1525E4F/2021
Scotland/QEUH-1527F59/2021
Scotland/QEUH-1525E9A/2021
Scotland/QEUH-1525E7C/2021
Scotland/QEUH-1527F0E/2021
Scotland/QEUH-1527E89/2021
Scotland/QEUH-1525E8B/2021
Scotland/QEUH-1527F77/2021
Scotland/QEUH-1525EB8/2021
Scotland/QEUH-1527EB6/2021
Scotland/QEUH-1527E98/2021
Scotland/QEUH-1527F86/2021
Scotland/QEUH-1528204/2021
Scotland/QEUH-1528231/2021
Scotland/QEUH-1528091/2021
Scotland/QEUH-15280A0/2021
Scotland/QEUH-1527FA4/2021
Scotland/QEUH-152800A/2021
Scotland/QEUH-1527FB3/2021
Scotland/QEUH-1525EE5/2021
Scotland/QEUH-1528028/2021
Scotland/QEUH-15281DA/2021
Scotland/QEUH-1528134/2021
Scotland/QEUH-15283C5/2021
Scotland/QEUH-152818F/2021
Scotland/QEUH-152841D/2021
Scotland/QEUH-152832F/2021
Scotland/QEUH-15283E3/2021
Scotland/QEUH-15283A7/2021
England/QEUH-153095F/2021
Scotland/QEUH-15283D4/2021
Scotland/QEUH-152F9F9/2021
Scotland/QEUH-1525DBB/2021
Scotland/QEUH-1525B84/2021
Scotland/QEUH-1525DCA/2021
Scotland/QEUH-1525C18/2021
Scotland/QEUH-1528037/2021
Scotland/QEUH-152FF42/2021
Scotland/QEUH-1525BDF/2021
Scotland/QEUH-1525FD3/2021
Scotland/QEUH-1525FB5/2021
Scotland/QEUH-1525C36/2021
Scotland/QEUH-1525F00/2021
Scotland/QEUH-152602A/2021
Scotland/QEUH-1525D42/2021
Scotland/QEUH-15260B1/2021
Scotland/QEUH-1526039/2021
Scotland/QEUH-1527EA7/2021
Scotland/QEUH-1527EC5/2021
Scotland/QEUH-1527EE3/2021
Scotland/QEUH-1527F1D/2021
Scotland/QEUH-1527E6B/2021
Scotland/QEUH-1527ED4/2021
Scotland/QEUH-1527FD1/2021
Scotland/QEUH-1527FFF/2021
Scotland/QEUH-1527F68/2021
Scotland/QEUH-1527F95/2021
Scotland/QEUH-1527F4A/2021
Scotland/QEUH-1525FE2/2021
Scotland/QEUH-1527EF2/2021
Scotland/QEUH-1528125/2021
Scotland/QEUH-15281F8/2021
Scotland/QEUH-1527FE0/2021
Scotland/QEUH-1528116/2021
Scotland/QEUH-15280BF/2021
Scotland/QEUH-15280EC/2021
Scotland/QEUH-152601B/2021
Scotland/QEUH-1528082/2021
Scotland/QEUH-1528073/2021
Scotland/QEUH-152819E/2021
Scotland/QEUH-15289F0/2021
Scotland/QEUH-1528389/2021
Scotland/QEUH-15283B6/2021
Scotland/QEUH-1528240/2021
Scotland/QEUH-15282B9/2021
Scotland/QEUH-15281AD/2021
Scotland/QEUH-15283F2/2021
Scotland/QEUH-152829B/2021
Scotland/QEUH-152836B/2021
Scotland/QEUH-1528A2A/2021
Scotland/QEUH-152834D/2021
Scotland/QEUH-1528B18/2021
Scotland/QEUH-1528B72/2021
Scotland/QEUH-1528B36/2021
Scotland/QEUH-1528A84/2021
Scotland/QEUH-1528996/2021
Scotland/QEUH-1528AEE/2021
Scotland/QEUH-1528C7F/2021
Scotland/QEUH-1528A93/2021
Scotland/QEUH-1528C8E/2021
Scotland/QEUH-1528BBE/2021
Scotland/QEUH-152833E/2021
Scotland/QEUH-1528C9D/2021
Scotland/QEUH-1528DC7/2021
Scotland/QEUH-1528DD6/2021
Scotland/QEUH-1528C15/2021
Scotland/QEUH-1528BAF/2021
Scotland/QEUH-1528E1F/2021
Scotland/QEUH-1528E4C/2021
Scotland/QEUH-1528E88/2021
Scotland/QEUH-1528BEB/2021
Scotland/QEUH-15290BE/2021
Scotland/QEUH-1529160/2021
Scotland/QEUH-15290EB/2021
Scotland/QEUH-152919D/2021
Scotland/QEUH-1528A1B/2021
Scotland/QEUH-1528FA3/2021
Scotland/QEUH-15291D9/2021
Scotland/QEUH-15290FA/2021
Scotland/QEUH-152926D/2021
Scotland/QEUH-1529045/2021
Scotland/QEUH-152931F/2021
Scotland/QEUH-152918E/2021
Scotland/QEUH-15294D0/2021
Scotland/QEUH-15293E2/2021
Scotland/QEUH-15292A9/2021
Scotland/QEUH-152929A/2021
Scotland/QEUH-15294C1/2021
Scotland/QEUH-15294B2/2021
Scotland/QEUH-152941C/2021
Scotland/QEUH-15293A6/2021
Scotland/QEUH-1529379/2021
Scotland/QEUH-152942B/2021
Scotland/QEUH-15294FE/2021
Scotland/QEUH-152936A/2021
Scotland/QEUH-15295A0/2021
Scotland/QEUH-15294A3/2021
Scotland/QEUH-15295CE/2021
Scotland/QEUH-1529458/2021
Scotland/QEUH-152935B/2021
Scotland/QEUH-152950A/2021
Scotland/QEUH-15295BF/2021
England/MILK-15429F0/2021
England/MILK-1542D7C/2021
England/MILK-15413C6/2021
England/MILK-1542F1C/2021
Northern_Ireland/RAND-152B368/2021
Wales/ALDP-152CCB7/2021
Wales/ALDP-152CB8D/2021
Wales/ALDP-152CC6C/2021
Wales/MILK-152B702/2021
England/RAND-154721E/2021
Northern_Ireland/RAND-152B3A4/2021
Northern_Ireland/RAND-152B4A1/2021
England/RAND-1547463/2021
England/RAND-1547339/2021
England/RAND-15472C3/2021
England/RAND-15473FD/2021
England/RAND-1547445/2021
Northern_Ireland/RAND-152B456/2021
England/RAND-1547199/2021
England/RAND-154717B/2021
England/RAND-154713F/2021
England/RAND-1547269/2021
England/MILK-1542CAC/2021
England/MILK-154632B/2021
England/RAND-15471A8/2021
England/RAND-154715D/2021
England/RAND-154716C/2021
England/RAND-15471C6/2021
England/RAND-154724B/2021
England/RAND-154720F/2021
England/RAND-1547357/2021
England/RAND-154732A/2021
England/RAND-154722D/2021
England/RAND-15472B4/2021
England/RAND-15471F3/2021
England/RAND-15471B7/2021
England/RAND-1547287/2021
England/RAND-154725A/2021
England/RAND-15472F0/2021
England/RAND-1547384/2021
England/RAND-154731B/2021
England/RAND-1547375/2021
England/RAND-1547366/2021
England/RAND-1547393/2021
England/RAND-15473B1/2021
England/RAND-1547454/2021
England/RAND-154714E/2021
England/RAND-1547427/2021
England/RAND-15473A2/2021
England/RAND-15473C0/2021
England/RAND-1547409/2021
England/RAND-15473DF/2021
England/ALDP-152638B/2021
England/ALDP-15262BB/2021
England/ALDP-152645B/2021
England/ALDP-1526321/2021
England/ALDP-15265A3/2021
England/ALDP-15265D0/2021
England/MILK-1527C9E/2021
England/MILK-1527C07/2021
England/MILK-1527A3A/2021
England/MILK-1527A0D/2021
England/MILK-152791F/2021
England/ALDP-1526664/2021
England/RAND-1547296/2021
England/ALDP-15264E2/2021
England/MILK-1527AB2/2021
England/MILK-1527AD0/2021
England/MILK-1527A85/2021
England/MILK-1527D04/2021
England/MILK-1527D7D/2021
England/MILK-1527C34/2021
England/MILK-1527DD7/2021
England/ALDP-1526136/2021
England/MILK-1527E10/2021
England/MILK-15278D6/2021
England/ALDP-1526163/2021
England/ALDP-1526172/2021
England/ALDP-152639A/2021
England/ALDP-15261BE/2021
England/MILK-152AC8C/2021
England/ALDP-152637C/2021
England/ALDP-152627F/2021
England/ALDP-15262E8/2021
England/MILK-152AC7D/2021
England/ALDP-152646A/2021
England/ALDP-152642E/2021
England/ALDP-15261FA/2021
England/ALDP-152636D/2021
England/ALDP-1526233/2021
England/ALDP-15263A9/2021
England/ALDP-15263E5/2021
England/ALDP-152643D/2021
England/ALDP-1526224/2021
England/ALDP-1526558/2021
England/ALDP-152652B/2021
England/ALDP-152651C/2021
England/ALDP-15265B2/2021
England/ALDP-1526646/2021
England/ALDP-152660A/2021
England/ALDP-15265C1/2021
England/MILK-15278F4/2021
England/ALDP-15266CE/2021
England/ALDP-1526655/2021
England/ALDP-15264F1/2021
England/MILK-152792E/2021
England/MILK-15278E5/2021
England/MILK-152788B/2021
England/MILK-152789A/2021
England/MILK-15278C7/2021
England/MILK-15279B5/2021
England/MILK-152795B/2021
England/MILK-15278B8/2021
England/MILK-1527988/2021
England/MILK-1527979/2021
England/MILK-1527900/2021
England/MILK-15279A6/2021
England/MILK-1527B46/2021
England/MILK-1527A76/2021
England/MILK-1527AA3/2021
England/MILK-1527B73/2021
England/MILK-1527A58/2021
England/MILK-1527AC1/2021
England/MILK-1527AEF/2021
England/MILK-15279E2/2021
England/MILK-15279C4/2021
England/MILK-1527A94/2021
England/MILK-1527A67/2021
England/MILK-1527B19/2021
England/MILK-1527BA0/2021
England/MILK-1527B37/2021
England/MILK-1527A2B/2021
England/MILK-1527BDD/2021
England/MILK-1527B82/2021
England/ALDP-1526682/2021
England/MILK-1527C70/2021
England/MILK-1527B91/2021
England/MILK-1527C61/2021
England/MILK-1527D13/2021
England/MILK-1527D31/2021
England/MILK-1527C52/2021
England/MILK-1527CAD/2021
England/MILK-1527C8F/2021
England/MILK-1527CF8/2021
England/MILK-1527C25/2021
England/MILK-1527D22/2021
England/MILK-1527CE9/2021
England/MILK-1527E2F/2021
England/MILK-1527DC8/2021
England/MILK-1527DB9/2021
England/MILK-1527E01/2021
England/MILK-1527D6E/2021
England/MILK-152A8D3/2021
England/MILK-152A888/2021
England/MILK-154F94E/2021
Switzerland/BS-UHB-42859074/2021
England/MILK-154F93F/2021
England/MILK-152AC9B/2021
England/MILK-15279D3/2021
England/MILK-154F920/2021
England/ALDP-152A581/2021
England/ALDP-152A475/2021
England/ALDP-152A536/2021
England/ALDP-152A554/2021
England/ALDP-152A448/2021
England/ALDP-152A493/2021
England/ALDP-152A509/2021
England/ALDP-152A4B1/2021
England/ALDP-152A5BE/2021
England/ALDP-152A5EB/2021
England/ALDP-152A624/2021
England/ALDP-152A660/2021
England/ALDP-152A721/2021
England/ALDP-152A6CA/2021
England/ALDP-152A642/2021
England/ALDP-152A6E8/2021
England/MILK-152A31E/2021
England/MILK-152A378/2021
England/QEUH-152A19C/2021
England/QEUH-152A17E/2021
England/RAND-152AD98/2021
England/ALDP-152A651/2021
England/RAND-152AE59/2021
England/RAND-152AF29/2021
England/RAND-152B052/2021
England/RAND-152AE1D/2021
England/RAND-152B122/2021
England/QEUH-152A150/2021
England/RAND-152B0AD/2021
England/RAND-152B25C/2021
England/RAND-152B1AA/2021
England/QEUH-152A16F/2021
England/RAND-152B1B9/2021
England/RAND-152B31D/2021
England/ALDP-152D72E/2021
England/RAND-152ADA7/2021
England/ALDP-152A730/2021
England/ALDP-152D73D/2021
England/RAND-152B15F/2021
England/ALDP-152D858/2021
England/ALDP-152D8C1/2021
England/ALDP-152DAE9/2021
England/QEUH-152F15B/2021
England/QEUH-152E1C5/2021
England/ALDP-152A67F/2021
England/HSLL-1532A5A/2021
England/HSLL-1532A1E/2021
England/ALDP-152D9FB/2021
England/HSLL-15329F3/2021
England/MILK-1527B64/2021
England/MILK-152A7C7/2021
England/HSLL-1532A78/2021
England/HSLL-1532AB4/2021
England/HSLL-1532F1F/2021
England/MILK-1527DF5/2021
England/RAND-152B1D7/2021
England/QEUH-152FFE8/2021
England/HSLL-1532A0F/2021
England/QEUH-15383B3/2021
England/HSLL-15329D5/2021
England/HSLL-15329C6/2021
England/HSLL-15329E4/2021
England/HSLL-1532A2D/2021
England/HSLL-1532A69/2021
England/HSLL-1532A87/2021
England/HSLL-1532AA5/2021
England/HSLL-1532A96/2021
England/HSLL-1532AF0/2021
England/HSLL-1532AE1/2021
England/HSLL-1532EB8/2021
England/HSLL-1532B0C/2021
England/HSLL-1532C54/2021
England/HSLL-1532AD2/2021
England/HSLL-1532FA6/2021
England/HSLL-1532E21/2021
England/HSLL-1532F2E/2021
England/MILK-152A32D/2021
Northern_Ireland/RAND-152B0DA/2021
England/HSLL-1532F00/2021
England/HSLL-1532EE5/2021
England/HSLL-1532EF4/2021
England/MILK-152AC13/2021
Northern_Ireland/RAND-152B16E/2021
Northern_Ireland/RAND-152AF38/2021
Northern_Ireland/RAND-152ADB6/2021
Northern_Ireland/RAND-152B2C5/2021
Northern_Ireland/RAND-152B0BC/2021
Northern_Ireland/RAND-152AF56/2021
Northern_Ireland/RAND-152AE77/2021
Northern_Ireland/RAND-152B18C/2021
Northern_Ireland/RAND-152B201/2021
Northern_Ireland/RAND-152AEB3/2021
Northern_Ireland/RAND-1524341/2021
Northern_Ireland/RAND-152AFFC/2021
Scotland/QEUH-15BBCEA/2021
Scotland/QEUH-15BC117/2021
Scotland/QEUH-15BC092/2021
Scotland/QEUH-15BBCAE/2021
Scotland/QEUH-15BBC44/2021
Northern_Ireland/RAND-152AE3B/2021
England/HSLL-1532AC3/2021
Switzerland/ZH-Risch-2140800797/2021
Switzerland/ZH-UZH-IMV-3ba472b7/2021
Switzerland/BS-UHB-65288534/2021
Lebanon/QIB-842/2021
Switzerland/ZH-UZH-IMV-3ba47261/2021
Lebanon/QIB-843/2021
Lebanon/QIB-844/2021
Lebanon/QIB-846/2021
Lebanon/QIB-837/2021
Lebanon/QIB-838/2021
Lebanon/QIB-836/2021
Lebanon/QIB-839/2021
Lebanon/QIB-845/2021
Switzerland/BE-Risch-2142111280/2021
Lebanon/QIB-847/2021
Lebanon/QIB-840/2021
Japan/SZ-NIG-Y21077/2021
Japan/SZ-NIG-Y21047/2021
Japan/SZ-NIG-Y21053/2021
Japan/SZ-NIG-Y21073/2021
Japan/SZ-NIG-21357/2021
Japan/SZ-NIG-Y21056/2021
Japan/SZ-NIG-Y21072/2021
USA/CT-CDCBI-CRSP_CT342ZRJ7GGN4YAU/2021
USA/NC-SLPH-0118/2021
Japan/SZ-NIG-21358/2021
USA/NC-SLPH-0119/2021
USA/MA-CDCBI-CRSP_2IHA2EZUZIBY5WHD/2021
USA/MA-CDCBI-CRSP_3JJDBIFMOI3BV6O3/2021
USA/MA-CDCBI-CRSP_4L6LUACNK5LHRM4D/2021
USA/MA-CDCBI-CRSP_57NFTVYYZVG4F37E/2021
USA/MA-CDCBI-CRSP_ETY7VN4264EC22PI/2021
USA/MA-CDCBI-CRSP_6OX5TCNG3YQDRCEB/2021
USA/MA-CDCBI-CRSP_CGCBPUX3C7WW7EGH/2021
USA/MA-CDCBI-CRSP_3NGVUXZTIBXQPZIT/2021
USA/MA-CDCBI-CRSP_C6AT5XYHYWXS6Q3X/2021
USA/MA-CDCBI-CRSP_7P6234LZHKHTMJKB/2021
USA/MA-CDCBI-CRSP_EYY5N62UJY2SEXIG/2021
USA/MA-CDCBI-CRSP_H7HJJJD5F3JRMPIU/2021
USA/MA-CDCBI-CRSP_GUS4ANTI6RE4NZ2Q/2021
USA/MA-CDCBI-CRSP_ETACN5U6YQL552B2/2021
USA/MA-CDCBI-CRSP_GZC54ZHZDGPC2CDT/2021
USA/MA-CDCBI-CRSP_FRL2BWDA4Z2GKSW4/2021
USA/MA-CDCBI-CRSP_5AYLXTXOLS2XY5FI/2021
USA/MA-CDCBI-CRSP_HHOGPQ7LPFNKBIBA/2021
USA/MA-CDCBI-CRSP_JSU7PS7VLNORRAKY/2021
USA/MA-CDCBI-CRSP_IJU324UETIWONEZ7/2021
USA/MA-CDCBI-CRSP_FS7DTCGQHBBNNMUT/2021
USA/MA-CDCBI-CRSP_IXQ4SHB6UM3YSEAA/2021
USA/MA-CDCBI-CRSP_HRI6NICN6RTUB5ZF/2021
USA/MA-CDCBI-CRSP_MNDQGQIF3YHVFTUN/2021
USA/MA-CDCBI-CRSP_P5W47I2JA7R5N24U/2021
USA/MA-CDCBI-CRSP_N2HNKO2YZD6TXJYQ/2021
USA/MA-CDCBI-CRSP_Q5VNHVKNVBNR3WDS/2021
USA/MA-CDCBI-CRSP_OYJRANGDAMPVAQ7C/2021
USA/MA-CDCBI-CRSP_KD6A4WVICP37SHEQ/2021
USA/MA-CDCBI-CRSP_QM7JHJRK4KWA4EED/2021
USA/MA-CDCBI-CRSP_KXDDVCWPBUGH7YAZ/2021
USA/MA-CDCBI-CRSP_RBWLNEL46WRC5FRL/2021
USA/MA-CDCBI-CRSP_V6FVTDO2XG7DEN5Q/2021
USA/MA-CDCBI-CRSP_TBP7Z6MPZNZBECFJ/2021
USA/MA-CDCBI-CRSP_XSNKKPSKG274T43J/2021
USA/MA-CDCBI-CRSP_RENZJXPV3K2XDN3G/2021
USA/MA-CDCBI-CRSP_YACDUFLXJ3RTMRI4/2021
USA/ME-CDCBI-CRSP_ZH3NGBZQ4PPLMBVB/2021
USA/NH-CDCBI-CRSP_QU2N4S3QJTN4547A/2021
USA/NH-CDCBI-CRSP_E36BRPKCHR7ZIQGW/2021
USA/NH-CDCBI-CRSP_6F76CZL6QXYQMDX3/2021
USA/MA-CDCBI-CRSP_Z44V5DJPFNUULEZR/2021
USA/NY-CDCBI-CRSP_NLV552EK2P6F4UYV/2021
USA/MA-CDCBI-CRSP_Y4PBMXJM7F6GYBIB/2021
USA/NY-CDCBI-CRSP_LHVEJB3E3MT3ZMJ4/2021
USA/NY-CDCBI-CRSP_UGVBKU4BD726DRA7/2021
USA/NY-CDCBI-CRSP_MPQNO6WVFONN27FF/2021
USA/NY-CDCBI-CRSP_DS6UVG7HNXJP2P5J/2021
USA/RI-CDCBI-CRSP_2O37IEAWX5MEDF4F/2021
USA/NY-CDCBI-CRSP_G3TWYP2V7FG6PFEE/2021
USA/ME-CDCBI-CRSP_QXMAYCFNUAQH366V/2021
USA/NY-CDCBI-CRSP_HEC2I4IYTVL472PU/2021
USA/VT-CDCBI-CRSP_47URILAXX526A5IL/2021
USA/VT-CDCBI-CRSP_CCX7NMO6DETMMO6G/2021
USA/VT-CDCBI-CRSP_DIM23A6TRQORVP7D/2021
USA/VT-CDCBI-CRSP_6YIQFVS5Y6TRXAQV/2021
USA/VT-CDCBI-CRSP_FAWES4HOXR3W6VMV/2021
USA/VT-CDCBI-CRSP_EHA5SNRJJL5NWKEI/2021
USA/VT-CDCBI-CRSP_KHPKJGFCL5GSC5ZC/2021
USA/VT-CDCBI-CRSP_65LJDQWD5WO7QA65/2021
USA/VT-CDCBI-CRSP_PUD7XNYSGT63C5NE/2021
USA/VT-CDCBI-CRSP_PZRHX7MIMDDFE7YI/2021
USA/VT-CDCBI-CRSP_QKH7LFDCLXU4GTPO/2021
USA/VT-CDCBI-CRSP_WEETWKHXFGW6CXXX/2021
USA/VT-CDCBI-CRSP_V4UP365MERWO5XPA/2021
USA/VT-CDCBI-CRSP_V42OAMFNFYEONNQN/2021
USA/VT-CDCBI-CRSP_XQCALTDDQYM6DWX4/2021
USA/CA-CDC-FG-027573/2021
USA/CA-CDC-FG-026372/2021
USA/TX-CDC-FG-027712/2021
USA/CA-CDC-FG-026348/2021
USA/CA-CDC-FG-026304/2021
USA/CA-CDC-FG-026297/2021
USA/CA-CDC-FG-027640/2021
USA/TX-CDC-FG-027654/2021
USA/VT-CDCBI-CRSP_ZZWA27MENXNZUYH5/2021
USA/CA-CDC-FG-026326/2021
USA/CA-CDC-FG-026345/2021
USA/CA-CDC-FG-026492/2021
USA/CA-CDC-FG-026305/2021
USA/CA-CDC-FG-026321/2021
USA/CA-CDC-FG-026332/2021
USA/CA-CDC-FG-026506/2021
USA/CA-CDC-FG-026491/2021
USA/CA-CDC-FG-026347/2021
USA/CA-CDC-FG-026342/2021
USA/CA-CDC-FG-026424/2021
USA/CA-CDC-FG-026336/2021
USA/CA-CDC-FG-026350/2021
USA/CA-CDC-FG-026419/2021
USA/CA-CDC-FG-026397/2021
USA/CA-CDC-FG-026399/2021
USA/CA-CDC-FG-026466/2021
USA/CA-CDC-FG-026365/2021
USA/CA-CDC-FG-026386/2021
USA/CA-CDC-FG-026366/2021
USA/CA-CDC-FG-026411/2021
USA/CA-CDC-FG-026482/2021
USA/CA-CDC-FG-026368/2021
USA/CA-CDC-FG-026370/2021
USA/CA-CDC-FG-026351/2021
USA/CA-CDC-FG-026545/2021
USA/CA-CDC-FG-026360/2021
USA/CA-CDC-FG-026367/2021
USA/CA-CDC-FG-026571/2021
USA/CA-CDC-FG-026375/2021
USA/CA-CDC-FG-026389/2021
USA/CA-CDC-FG-026432/2021
USA/CA-CDC-FG-026445/2021
USA/CA-CDC-FG-026465/2021
USA/CA-CDC-FG-026568/2021
USA/CA-CDC-FG-026374/2021
USA/CA-CDC-FG-026440/2021
USA/CA-CDC-FG-026510/2021
USA/CA-CDC-FG-026394/2021
USA/CA-CDC-FG-026498/2021
USA/CA-CDC-FG-026562/2021
USA/CA-CDC-FG-026415/2021
USA/CA-CDC-FG-026388/2021
USA/CA-CDC-FG-026532/2021
USA/CA-CDC-FG-026570/2021
USA/CA-CDC-FG-026393/2021
USA/CA-CDC-FG-026461/2021
USA/CA-CDC-FG-026460/2021
USA/CA-CDC-FG-026512/2021
USA/CA-CDC-FG-026555/2021
USA/CA-CDC-FG-026495/2021
USA/CA-CDC-FG-026569/2021
USA/CA-CDC-FG-026504/2021
USA/CA-CDC-FG-026421/2021
USA/CA-CDC-FG-026534/2021
USA/IL-CDC-FG-026515/2021
USA/CA-CDC-FG-026546/2021
USA/CA-CDC-FG-026439/2021
USA/CA-CDC-FG-026529/2021
USA/CA-CDC-FG-026392/2021
USA/CA-CDC-FG-026436/2021
USA/CA-CDC-FG-026456/2021
USA/CA-CDC-FG-026544/2021
USA/CA-CDC-FG-026503/2021
USA/CA-CDC-FG-026433/2021
USA/CA-CDC-FG-026426/2021
USA/CA-CDC-FG-026533/2021
USA/CA-CDC-FG-026549/2021
USA/CA-CDC-FG-026560/2021
USA/CA-CDC-FG-026542/2021
USA/CA-CDC-FG-026519/2021
USA/CA-CDC-FG-026470/2021
USA/CA-CDC-FG-026486/2021
USA/CA-CDC-FG-026513/2021
USA/CA-CDC-FG-026550/2021
USA/MD-MDH-2065/2021
USA/MD-MDH-2064/2021
USA/MD-MDH-2066/2021
USA/MD-MDH-2067/2021
USA/MD-MDH-2084/2021
USA/MD-MDH-2068/2021
USA/OH-UHTL-636/2021
USA/MA-CDCBI-CRSP_2FAHZ566SNMB2KMU/2021
USA/MD-MDH-2093/2021
USA/CT-CDCBI-CRSP_SKGVTPOLQO4ZRJWA/2021
USA/MA-CDCBI-CRSP_2TZL6NSSXI2F2Y7F/2021
USA/MA-CDCBI-CRSP_2GL3DT7Q2JGADATQ/2021
USA/MA-CDCBI-CRSP_3HCT5EWSILJGMJMC/2021
USA/MA-CDCBI-CRSP_2IKAKLL46OJVGUVW/2021
USA/MA-CDCBI-CRSP_2UCYS5N2CX5HQ3CX/2021
USA/MA-CDCBI-CRSP_3VEDLTIHJM6JCZNY/2021
USA/MA-CDCBI-CRSP_2VRZMZAN2FITUVSJ/2021
USA/MA-CDCBI-CRSP_3JXWUHYFOSMZX4CV/2021
USA/MA-CDCBI-CRSP_4HN5EF5ASNGTUV6X/2021
USA/MA-CDCBI-CRSP_32PZKGIMFOT2NGYI/2021
USA/MA-CDCBI-CRSP_3TMAT4CLIUZRMW7D/2021
USA/MD-MDH-2088/2021
USA/MA-CDCBI-CRSP_4P5XO7Q32KROYJQ2/2021
USA/MA-CDCBI-CRSP_4YW3ANKZC6DE4WK7/2021
USA/MA-CDCBI-CRSP_5332EUSWT2HHZQAX/2021
USA/MA-CDCBI-CRSP_4YZH2IKPWO5XRPGQ/2021
USA/MA-CDCBI-CRSP_437PVV7ZPQPCHKW2/2021
USA/MA-CDCBI-CRSP_5PHYAJT4IYHRHSUV/2021
USA/MA-CDCBI-CRSP_6D6GXEZKVTKTHMNC/2021
USA/MA-CDCBI-CRSP_5S3RFW5GZQFOJQVO/2021
USA/MA-CDCBI-CRSP_5Q6HCVOFIHO2JWX5/2021
USA/MA-CDCBI-CRSP_5JXUXI6QICCF33XT/2021
USA/MA-CDCBI-CRSP_5M4OVC7YO7P5P4PS/2021
USA/MA-CDCBI-CRSP_644R76THPU64SRO4/2021
USA/MA-CDCBI-CRSP_4IQFDIAUD22GOM6Y/2021
USA/MA-CDCBI-CRSP_5GDKPKBOSYGN6YCH/2021
USA/MA-CDCBI-CRSP_7LRU4PAE46X3XEYD/2021
USA/MA-CDCBI-CRSP_757ZJGFRBNKVUHBV/2021
USA/MA-CDCBI-CRSP_7I42UJLDD7CM3ZY4/2021
USA/MA-CDCBI-CRSP_6OBB4Z4F7YR2SNTU/2021
USA/MA-CDCBI-CRSP_7F4Q3YX2HKKNY3LN/2021
USA/MA-CDCBI-CRSP_7LDKMB3OAUXKDBPM/2021
USA/MA-CDCBI-CRSP_7NKXGHXJENLSMVCZ/2021
USA/MA-CDCBI-CRSP_7RP6CPGK5ZBKWKYJ/2021
USA/MA-CDCBI-CRSP_6LNTZITIIQGXGYQE/2021
USA/MA-CDCBI-CRSP_7QAPSSFLJOGRPP3E/2021
USA/MA-CDCBI-CRSP_AM7WEMLWVPT2TRJQ/2021
USA/MA-CDCBI-CRSP_APPW4C7PWX7RVQYB/2021
USA/MA-CDCBI-CRSP_ANHOC44DBELWSCAW/2021
USA/MA-CDCBI-CRSP_73DTCXUBI5AMXE2D/2021
USA/MA-CDCBI-CRSP_BHELXO5CDMXVKPFD/2021
USA/MA-CDCBI-CRSP_B4DZKID47L47YEPD/2021
USA/MA-CDCBI-CRSP_AXYFC324LVY224AB/2021
USA/MA-CDCBI-CRSP_BLUR5EYAC7BOTGR3/2021
USA/MA-CDCBI-CRSP_BPWHRCQOKRGCSGHH/2021
USA/MA-CDCBI-CRSP_BUQMUMYVJMLRFZCJ/2021
USA/MA-CDCBI-CRSP_C3UKWBQWUJMEYOOJ/2021
USA/MA-CDCBI-CRSP_CQYEKWQPXZO5PQZC/2021
USA/MA-CDCBI-CRSP_C5XPPSMOAMBQTZCZ/2021
USA/MA-CDCBI-CRSP_CI35VZL6QH7BDAGC/2021
USA/MA-CDCBI-CRSP_C2QVBT56B57USL45/2021
USA/MA-CDCBI-CRSP_BQVHQZKXLH2C7ZXO/2021
USA/MA-CDCBI-CRSP_CJQFKYAN2LWTLPX2/2021
USA/MA-CDCBI-CRSP_BZ2XO6DGVN7QBZLS/2021
USA/MA-CDCBI-CRSP_D5MPJRWXOASSRBBZ/2021
USA/MA-CDCBI-CRSP_DC2LDD55Y4XPYHHA/2021
USA/MA-CDCBI-CRSP_DPQLT4NIE4VWA6RQ/2021
USA/MA-CDCBI-CRSP_CFFJIXBJN26VQJ6T/2021
USA/MA-CDCBI-CRSP_DN7WSOMS5LSVCFY3/2021
USA/MA-CDCBI-CRSP_CQM2IB3LDG3WBMDJ/2021
USA/MA-CDCBI-CRSP_EENGUEX37XGYD2AZ/2021
USA/MA-CDCBI-CRSP_EI4YSMOUMHHV4RCR/2021
USA/MA-CDCBI-CRSP_E2ETG7GTXAUPUW3J/2021
USA/MA-CDCBI-CRSP_EG5C3SXBCGKX3BRY/2021
USA/MA-CDCBI-CRSP_EL7OD4E2TNBDSPID/2021
USA/MA-CDCBI-CRSP_F4VIJOYISPOXTXGU/2021
USA/MA-CDCBI-CRSP_EOIFT2JYHFOBDB2F/2021
USA/MA-CDCBI-CRSP_FLJN2RN2BQ77XGT6/2021
USA/MA-CDCBI-CRSP_FFYGPHFTNQJYTKFA/2021
USA/MA-CDCBI-CRSP_FUT2KRKEU236YIOF/2021
USA/MA-CDCBI-CRSP_ELEWGGAD5K2ICZPU/2021
USA/MA-CDCBI-CRSP_FO53YLX22JOJQH23/2021
USA/MA-CDCBI-CRSP_GJRLYSIGGQLASBPW/2021
USA/MA-CDCBI-CRSP_GFD6YDCGWLY4S2S4/2021
USA/MA-CDCBI-CRSP_GTGSJL7QGKDLJCBV/2021
USA/MA-CDCBI-CRSP_G77JCPVB5ORXXBWD/2021
USA/MA-CDCBI-CRSP_GDNO7LB635ECESO4/2021
USA/MA-CDCBI-CRSP_HPUBN6V4U2WNXUEJ/2021
USA/MA-CDCBI-CRSP_IK6ZEJP6UXZ35VB2/2021
USA/MA-CDCBI-CRSP_GPD6YCYHDTYHSS5R/2021
USA/MA-CDCBI-CRSP_HFEJ2C3ZSY6VNN3Z/2021
USA/MA-CDCBI-CRSP_GV6UFLWHAJ4E7SHE/2021
USA/MA-CDCBI-CRSP_HI7M7IJJ7FBVVPTE/2021
USA/MA-CDCBI-CRSP_IW3NLH2466LFS4IA/2021
USA/MA-CDCBI-CRSP_IJLVNEO7JEE4XSY5/2021
USA/MA-CDCBI-CRSP_J5K5HHBQ5RXEU6YW/2021
USA/MA-CDCBI-CRSP_JH2YSITWAOUAYWHW/2021
USA/MA-CDCBI-CRSP_JFXBJWMRXI7S4UII/2021
USA/MA-CDCBI-CRSP_KRFA6B6TXKSNO5TZ/2021
USA/MA-CDCBI-CRSP_KJ3PMVJTDCW7JWVP/2021
USA/MA-CDCBI-CRSP_KJRUKBNPSQD6ROAW/2021
USA/MA-CDCBI-CRSP_KUDIRROW72MF5KCW/2021
USA/MA-CDCBI-CRSP_KPUMGOLQHJICBACN/2021
USA/MA-CDCBI-CRSP_KQCMEVULLRWEA7W4/2021
USA/MA-CDCBI-CRSP_IZQSG5TRITTOOKC5/2021
USA/MA-CDCBI-CRSP_IX2K63HNLI75JXPP/2021
USA/MA-CDCBI-CRSP_KY4WUD2YKZ2A2BMO/2021
USA/MA-CDCBI-CRSP_L7FEX7VPBK6FKLPN/2021
USA/MA-CDCBI-CRSP_LJBFB3UOACFPEGBV/2021
USA/MA-CDCBI-CRSP_LL7Z5INEUCW45AEJ/2021
USA/MA-CDCBI-CRSP_LK6VOBGQQ6TH6EHQ/2021
USA/MA-CDCBI-CRSP_MBRQRWZDVSL77BXR/2021
USA/MA-CDCBI-CRSP_MFYDW3MHUI2OJCPI/2021
USA/MA-CDCBI-CRSP_MSU6EMACJT744VKF/2021
USA/MA-CDCBI-CRSP_MUJK4QZ2SFZTV4XI/2021
USA/MA-CDCBI-CRSP_NCGPBQLADYSQHPMC/2021
USA/MA-CDCBI-CRSP_NHDZKY2WOLHJYBAT/2021
USA/MA-CDCBI-CRSP_NRSBRAST2HUFSB2V/2021
USA/MA-CDCBI-CRSP_NNAZCWUGZMSX35P6/2021
USA/MA-CDCBI-CRSP_NYXZMAEN64LBJKH2/2021
USA/MA-CDCBI-CRSP_PNKT4ZEZ6ZR4AG4A/2021
USA/MA-CDCBI-CRSP_OFROTMEIXRUZYM7L/2021
USA/MA-CDCBI-CRSP_Q7DTWXOQ3DRAWXBW/2021
USA/MA-CDCBI-CRSP_Q3O5CXV5PBUATLNG/2021
USA/MA-CDCBI-CRSP_NO5ZOBXKVLVXFCQZ/2021
USA/MA-CDCBI-CRSP_QAAOJZQ4GCLTE3YF/2021
USA/MA-CDCBI-CRSP_P4KMCRMGNXROWGA3/2021
USA/MA-CDCBI-CRSP_PCFRNUTA3QSBISFR/2021
USA/MA-CDCBI-CRSP_QS2CLY6WVJ224CHN/2021
USA/MA-CDCBI-CRSP_PIPYF4RSKMEZSVES/2021
USA/MA-CDCBI-CRSP_QIIDDUPRQZP5SSF6/2021
USA/MA-CDCBI-CRSP_QTUFEYLLMVIAM6BJ/2021
USA/MA-CDCBI-CRSP_PSX2B44G64DGXWNV/2021
USA/MA-CDCBI-CRSP_QPTNPJVSP4A3YWVO/2021
USA/MA-CDCBI-CRSP_QXCXOUZBFD72XA25/2021
USA/MA-CDCBI-CRSP_R5XUYMXVDQCB4KHX/2021
USA/MA-CDCBI-CRSP_PKIIGDLS46UYLB5O/2021
USA/MA-CDCBI-CRSP_RZIKY6NZ42ZQN4RZ/2021
USA/MA-CDCBI-CRSP_RG7IX6JQ43SMRB3Q/2021
USA/MA-CDCBI-CRSP_STYWMB55V7LAESE6/2021
USA/MA-CDCBI-CRSP_RK4FJKOVCYZ73XU5/2021
USA/MA-CDCBI-CRSP_T5D5YIU7LDLRHDSU/2021
USA/MA-CDCBI-CRSP_QZPDXNGTZ7XWVLW2/2021
USA/MA-CDCBI-CRSP_S4MUDLAJTVZRND2D/2021
USA/MA-CDCBI-CRSP_TK752WJK7KPQTJVU/2021
USA/MA-CDCBI-CRSP_V6AXNQNQOTWZCRNK/2021
USA/MA-CDCBI-CRSP_TM4EUHBGZ2CBSY7N/2021
USA/MA-CDCBI-CRSP_U6G2B3MEBTNZE7VY/2021
USA/MA-CDCBI-CRSP_TEANPSXXZSDW444M/2021
USA/MA-CDCBI-CRSP_TEMVA2AHLJ45GQVY/2021
USA/MA-CDCBI-CRSP_T5OZ4OQDUDMXUKPZ/2021
USA/MA-CDCBI-CRSP_TMAGE2PZTLVIWJGR/2021
USA/MA-CDCBI-CRSP_V4OFFZS4VV7T2LPJ/2021
USA/MA-CDCBI-CRSP_V6NMRNOPZ7SYMIGV/2021
USA/MA-CDCBI-CRSP_THXSHEAKRKWZEX6D/2021
USA/MA-CDCBI-CRSP_VOTK2CHOXKZVWT4J/2021
USA/MA-CDCBI-CRSP_VUN25DNWJETL4JNL/2021
USA/MA-CDCBI-CRSP_VVYADVS2AKY2NYVU/2021
USA/MA-CDCBI-CRSP_VWVTH62GPVWEQYNS/2021
USA/MA-CDCBI-CRSP_TQEC2EC3Q4G7DBRQ/2021
USA/MA-CDCBI-CRSP_W6RQYFVTHZFPETKG/2021
USA/MA-CDCBI-CRSP_XLCKE3PRLJGXUWUK/2021
USA/MA-CDCBI-CRSP_VK34X5Y6YV3UMXZI/2021
USA/MA-CDCBI-CRSP_WI7VHIFUMCWV4QSN/2021
USA/MA-CDCBI-CRSP_XCXAAKLYHBZU54U4/2021
USA/MA-CDCBI-CRSP_VXX2QYIMIDXJJL52/2021
USA/MA-CDCBI-CRSP_YMPOKEFJD5AXIFXG/2021
USA/MA-CDCBI-CRSP_ZCAIYQBPIVNWUYIH/2021
USA/MA-CDCBI-CRSP_XFL2F2X7CMEWLD35/2021
USA/MA-CDCBI-CRSP_ZP4FRTTAP3UZYRW4/2021
USA/MA-CDCBI-CRSP_YQ5NOEHG2RFHGPZF/2021
USA/MA-CDCBI-CRSP_YPBFOIQNDCCHA6QY/2021
USA/ME-CDCBI-CRSP_JRY4M4OYNBOPXDGO/2021
USA/MA-CDCBI-CRSP_ZVYW4JL2Z4HCPPBN/2021
USA/MA-CDCBI-CRSP_ZJB7GCB5WL7LLRFG/2021
USA/ME-CDCBI-CRSP_TK7EVT73OJ6MKS6K/2021
USA/ME-CDCBI-CRSP_2O5LTGNZCLBYIKWJ/2021
USA/MA-CDCBI-CRSP_ZZXA6TVTT4E5HC4J/2021
USA/NH-CDCBI-CRSP_2AT3NFH62CD4E4HC/2021
USA/ME-CDCBI-CRSP_YKVS3GX6G3MPVTKY/2021
USA/NH-CDCBI-CRSP_K627X6WC3RC7IGIE/2021
USA/ME-CDCBI-CRSP_4AC7L6OU4FXD5MNI/2021
USA/NH-CDCBI-CRSP_DZFV2AVO4IP6JBEQ/2021
USA/NH-CDCBI-CRSP_FGUTOMZHGNHRX25R/2021
USA/NY-CDCBI-CRSP_NM62Z22OIKDEEUMK/2021
USA/NH-CDCBI-CRSP_IUK6MBVENPYNWQMA/2021
USA/RI-CDCBI-CRSP_3FW6ELW7QBAWHD2R/2021
USA/NH-CDCBI-CRSP_RFSQDE7KOQKUEVAP/2021
USA/NH-CDCBI-CRSP_EJTV7RADVGZK73HF/2021
USA/RI-CDCBI-CRSP_LGEWC3O2OUWWWNOI/2021
USA/NH-CDCBI-CRSP_PIQYRLMNJ4A5YKVH/2021
USA/RI-CDCBI-CRSP_AP2UBMVXRVPV5V4L/2021
USA/NH-CDCBI-CRSP_MIZHDDR6VHKNBVXH/2021
USA/RI-CDCBI-CRSP_NKDFNAGHL4BPDHG5/2021
USA/VT-CDCBI-CRSP_2MUJKHAMF4DMTB4F/2021
USA/RI-CDCBI-CRSP_F3GGOTESSPYPAAHX/2021
USA/VT-CDCBI-CRSP_6ZYO3OI2F6R43LW2/2021
USA/VT-CDCBI-CRSP_BPJONQIF6RPMIK47/2021
USA/VT-CDCBI-CRSP_3256LYV6PS53LXND/2021
USA/RI-CDCBI-CRSP_LINWZIRMC5CIDE47/2021
USA/VT-CDCBI-CRSP_RHZRBJPTY4VUOHT4/2021
USA/OH-UHTL-666/2021
USA/VT-CDCBI-CRSP_6UGG3CPM5XUP5UNM/2021
USA/RI-CDCBI-CRSP_PSWXIYFKU2GVY3JH/2021
USA/RI-CDCBI-CRSP_UT7CTYOXZGKTW3QU/2021
USA/VT-CDCBI-CRSP_YDYT6GG3UYQBGIQG/2021
USA/OH-UHTL-668/2021
USA/MN-MDH-6349/2021
USA/OH-UHTL-669/2021
USA/OH-UHTL-670/2021
USA/MN-MDH-6360/2021
USA/MN-MDH-6351/2021
USA/MN-MDH-6352/2021
USA/MN-MDH-6353/2021
USA/MN-MDH-6361/2021
USA/MN-MDH-6363/2021
USA/NC-CDC-LC0050425/2021
USA/MN-MDH-6362/2021
USA/MD-CDC-LC0050375/2021
USA/NC-CDC-LC0050413/2021
USA/SC-CDC-LC0050449/2021
USA/MD-CDC-LC0050540/2021
USA/VA-CDC-LC0050753/2021
USA/MD-CDC-LC0050465/2021
USA/IN-CDC-LC0050584/2021
USA/IN-CDC-LC0050778/2021
USA/IN-CDC-LC0050604/2021
USA/VA-CDC-LC0050480/2021
USA/IL-CDC-LC0050669/2021
USA/IL-CDC-LC0050693/2021
USA/IL-CDC-LC0050812/2021
USA/IL-CDC-LC0050763/2021
USA/WI-CDC-LC0050838/2021
USA/IL-CDC-LC0050573/2021
USA/WI-CDC-LC0050646/2021
USA/IL-CDC-LC0050569/2021
USA/IN-CDC-LC0050658/2021
USA/IL-CDC-LC0050757/2021
USA/IN-CDC-LC0050648/2021
USA/IN-CDC-LC0050634/2021
USA/IL-CDC-LC0050590/2021
USA/IL-CDC-LC0050786/2021
USA/IL-CDC-LC0050576/2021
USA/IL-CDC-LC0050606/2021
USA/IN-CDC-LC0050715/2021
USA/IL-CDC-LC0050638/2021
USA/IL-CDC-LC0050591/2021
USA/IL-CDC-LC0050625/2021
USA/NC-CDC-LC0050817/2021
USA/NC-CDC-LC0050730/2021
USA/VA-CDC-LC0050820/2021
USA/MD-CDC-LC0050785/2021
USA/MD-CDC-LC0050740/2021
USA/MD-CDC-LC0050761/2021
USA/MD-CDC-LC0050816/2021
USA/IL-CDC-LC0050797/2021
USA/MD-CDC-LC0050577/2021
USA/MD-CDC-LC0050593/2021
USA/VA-CDC-LC0050581/2021
USA/KY-CDC-LC0050690/2021
USA/NC-CDC-LC0050720/2021
USA/KY-CDC-LC0050614/2021
USA/NC-CDC-LC0050683/2021
USA/MD-CDC-LC0050822/2021
USA/IL-CDC-LC0050557/2021
USA/MD-CDC-LC0050578/2021
USA/IL-CDC-LC0050727/2021
USA/VA-CDC-LC0050672/2021
USA/MD-CDC-LC0050759/2021
USA/VA-CDC-LC0050612/2021
USA/VA-CDC-LC0050808/2021
USA/VA-CDC-LC0050632/2021
USA/VA-CDC-LC0050702/2021
USA/GA-CDC-LC0050847/2021
USA/NJ-CDC-LC0051022/2021
USA/PA-CDC-LC0051256/2021
USA/NY-CDC-LC0051133/2021
USA/NJ-CDC-LC0051299/2021
USA/NY-CDC-LC0050958/2021
USA/NY-CDC-LC0051190/2021
USA/NY-CDC-LC0050992/2021
USA/NY-CDC-LC0051050/2021
USA/PA-CDC-LC0050871/2021
USA/NJ-CDC-LC0051200/2021
USA/NJ-CDC-LC0051259/2021
USA/NJ-CDC-LC0051248/2021
USA/NY-CDC-LC0051003/2021
USA/NJ-CDC-LC0051018/2021
USA/PA-CDC-LC0051031/2021
USA/NJ-CDC-LC0051027/2021
USA/NJ-CDC-LC0050880/2021
USA/NJ-CDC-LC0051292/2021
USA/NJ-CDC-LC0051121/2021
USA/PA-CDC-LC0051157/2021
USA/PA-CDC-LC0050960/2021
USA/NJ-CDC-LC0050912/2021
USA/NJ-CDC-LC0050867/2021
USA/PA-CDC-LC0050916/2021
USA/PA-CDC-LC0051137/2021
USA/PA-CDC-LC0051055/2021
USA/NJ-CDC-LC0051052/2021
USA/NJ-CDC-LC0051254/2021
USA/PA-CDC-LC0051023/2021
USA/PA-CDC-LC0051138/2021
USA/PA-CDC-LC0050991/2021
USA/PA-CDC-LC0051335/2021
USA/NJ-CDC-LC0050869/2021
USA/PA-CDC-LC0051097/2021
USA/PA-CDC-LC0051004/2021
USA/PA-CDC-LC0051294/2021
USA/NJ-CDC-LC0051261/2021
USA/PA-CDC-LC0051044/2021
USA/PA-CDC-LC0051083/2021
USA/PA-CDC-LC0051064/2021
USA/PA-CDC-LC0051286/2021
USA/NJ-CDC-LC0050891/2021
USA/NJ-CDC-LC0050892/2021
USA/NJ-CDC-LC0050968/2021
USA/NJ-CDC-LC0051297/2021
USA/PA-CDC-LC0050984/2021
USA/NJ-CDC-LC0050976/2021
USA/NY-CDC-LC0051255/2021
USA/NJ-CDC-LC0051078/2021
USA/NJ-CDC-LC0051059/2021
USA/NJ-CDC-LC0051257/2021
USA/NJ-CDC-LC0051156/2021
USA/NJ-CDC-LC0051196/2021
USA/NJ-CDC-LC0051324/2021
USA/NY-CDC-LC0051140/2021
USA/PA-CDC-LC0050898/2021
USA/NJ-CDC-LC0051035/2021
USA/NY-CDC-LC0051282/2021
USA/PA-CDC-LC0051198/2021
USA/NJ-CDC-LC0050899/2021
USA/NY-CDC-LC0050910/2021
USA/NJ-CDC-LC0050885/2021
USA/PA-CDC-LC0051177/2021
USA/NJ-CDC-LC0051045/2021
USA/NJ-CDC-LC0050886/2021
USA/NJ-CDC-LC0050915/2021
USA/NJ-CDC-LC0051276/2021
USA/NJ-CDC-LC0051287/2021
USA/NJ-CDC-LC0051061/2021
USA/NJ-CDC-LC0050900/2021
USA/NJ-CDC-LC0051051/2021
USA/NJ-CDC-LC0050981/2021
USA/NY-CDC-LC0051143/2021
USA/NJ-CDC-LC0051222/2021
USA/NJ-CDC-LC0051205/2021
USA/NJ-CDC-LC0051301/2021
USA/NJ-CDC-LC0051192/2021
USA/NJ-CDC-LC0051270/2021
USA/NY-CDC-LC0051336/2021
USA/PA-CDC-LC0051201/2021
USA/NY-CDC-LC0051162/2021
USA/NJ-CDC-LC0051116/2021
USA/PA-CDC-LC0051088/2021
USA/PA-CDC-LC0051231/2021
USA/PA-CDC-LC0050972/2021
USA/NJ-CDC-LC0051264/2021
USA/NJ-CDC-LC0050919/2021
USA/NJ-CDC-LC0050865/2021
USA/PA-CDC-LC0050883/2021
USA/PA-CDC-LC0051062/2021
USA/PA-CDC-LC0051074/2021
USA/PA-CDC-LC0050974/2021
USA/PA-CDC-LC0051002/2021
USA/PA-CDC-LC0051246/2021
USA/NJ-CDC-LC0050965/2021
USA/NJ-CDC-LC0051073/2021
USA/IN-CDC-LC0051545/2021
USA/NJ-CDC-LC0051452/2021
USA/NJ-CDC-LC0051150/2021
USA/IN-CDC-LC0051538/2021
USA/IN-CDC-LC0051488/2021
USA/PA-CDC-LC0051277/2021
USA/IN-CDC-LC0051417/2021
USA/IN-CDC-LC0051625/2021
USA/IN-CDC-LC0051530/2021
USA/IN-CDC-LC0051481/2021
USA/IN-CDC-LC0051400/2021
USA/IN-CDC-LC0051455/2021
USA/IL-CDC-LC0051519/2021
USA/IL-CDC-LC0051617/2021
USA/WI-CDC-LC0051619/2021
USA/IL-CDC-LC0051464/2021
USA/IL-CDC-LC0051448/2021
USA/IL-CDC-LC0051493/2021
USA/IL-CDC-LC0051614/2021
USA/IL-CDC-LC0051663/2021
USA/WI-CDC-LC0051602/2021
USA/IL-CDC-LC0051632/2021
USA/IL-CDC-LC0051604/2021
USA/IL-CDC-LC0051494/2021
USA/IL-CDC-LC0051633/2021
USA/IL-CDC-LC0051405/2021
USA/IL-CDC-LC0051531/2021
USA/MD-CDC-LC0051415/2021
USA/IL-CDC-LC0051425/2021
USA/SC-CDC-LC0051456/2021
USA/NJ-CDC-LC0051460/2021
USA/NY-CDC-LC0051433/2021
USA/NJ-CDC-LC0051526/2021
USA/OH-CDC-LC0051364/2021
USA/MI-CDC-LC0051603/2021
USA/NJ-CDC-LC0051465/2021
USA/OH-CDC-LC0051451/2021
USA/PA-CDC-LC0051375/2021
USA/KY-CDC-LC0051379/2021
USA/MI-CDC-LC0051359/2021
USA/KY-CDC-LC0051340/2021
USA/MI-CDC-LC0051361/2021
USA/MI-CDC-LC0051558/2021
USA/KY-CDC-LC0051634/2021
USA/KY-CDC-LC0051508/2021
USA/KY-CDC-LC0051394/2021
USA/KY-CDC-LC0051613/2021
USA/DC-CDC-LC0051648/2021
USA/IL-CDC-LC0051477/2021
USA/PA-CDC-LC0051669/2021
USA/NJ-CDC-LC0051711/2021
USA/NC-CDC-LC0051682/2021
USA/NC-CDC-LC0052064/2021
USA/NC-CDC-LC0051793/2021
USA/NC-CDC-LC0052086/2021
USA/NC-CDC-LC0052083/2021
USA/NC-CDC-LC0051993/2021
USA/TX-CDC-LC0052193/2021
USA/GA-CDC-LC0051851/2021
USA/NC-CDC-LC0051920/2021
USA/FL-CDC-LC0051959/2021
USA/FL-CDC-LC0051988/2021
USA/AL-CDC-LC0051902/2021
USA/GA-CDC-LC0052057/2021
USA/FL-CDC-LC0052144/2021
USA/GA-CDC-LC0052016/2021
USA/TN-CDC-LC0051985/2021
USA/GA-CDC-LC0052161/2021
USA/TN-CDC-LC0052110/2021
USA/LA-CDC-LC0051987/2021
USA/TN-CDC-LC0052111/2021
USA/FL-CDC-LC0051884/2021
USA/NC-CDC-LC0052122/2021
USA/FL-CDC-LC0052091/2021
USA/FL-CDC-LC0052061/2021
USA/FL-CDC-LC0051908/2021
USA/GA-CDC-LC0052197/2021
USA/FL-CDC-LC0051883/2021
USA/FL-CDC-LC0051855/2021
USA/NY-CDC-LC0052145/2021
USA/FL-CDC-LC0051905/2021
USA/GA-CDC-LC0052024/2021
USA/CT-CDC-LC0052002/2021
USA/FL-CDC-LC0051980/2021
USA/NH-CDC-LC0052202/2021
USA/FL-CDC-LC0051970/2021
USA/ME-CDC-LC0051860/2021
USA/GA-CDC-LC0051965/2021
USA/FL-CDC-LC0051989/2021
USA/FL-CDC-LC0052019/2021
USA/FL-CDC-LC0051930/2021
USA/FL-CDC-LC0052109/2021
USA/FL-CDC-LC0051925/2021
USA/RI-CDC-LC0052329/2021
USA/FL-CDC-LC0052106/2021
USA/NH-CDC-LC0052346/2021
USA/RI-CDC-LC0052394/2021
USA/RI-CDC-LC0052205/2021
USA/RI-CDC-LC0052418/2021
USA/NH-CDC-LC0052437/2021
USA/NY-CDC-LC0052219/2021
USA/NY-CDC-LC0052247/2021
USA/NY-CDC-LC0052348/2021
USA/RI-CDC-LC0052204/2021
USA/CT-CDC-LC0052333/2021
USA/MN-CDC-LC0052810/2021
USA/AZ-CDC-LC0052697/2021
USA/TX-CDC-LC0052605/2021
USA/OK-CDC-LC0052747/2021
USA/TX-CDC-LC0052798/2021
USA/NV-CDC-LC0052731/2021
USA/NV-CDC-LC0052662/2021
USA/TX-CDC-LC0052757/2021
USA/UT-CDC-LC0052779/2021
USA/KS-CDC-LC0052606/2021
USA/CO-CDC-LC0052807/2021
USA/TX-CDC-LC0052602/2021
USA/MO-CDC-LC0052737/2021
USA/CA-CDC-LC0052615/2021
USA/MO-CDC-LC0052734/2021
USA/IA-CDC-LC0052739/2021
USA/KS-CDC-LC0052756/2021
USA/MO-CDC-LC0052595/2021
USA/MN-CDC-LC0052809/2021
USA/CO-CDC-LC0052683/2021
USA/KS-CDC-LC0052672/2021
USA/CA-CDC-LC0052795/2021
USA/AZ-CDC-LC0052693/2021
USA/MN-CDC-LC0052666/2021
USA/MN-CDC-LC0052640/2021
USA/MN-CDC-LC0052753/2021
USA/MN-CDC-LC0052695/2021
USA/MN-CDC-LC0052600/2021
USA/IN-CDC-LC0052805/2021
USA/NM-CDC-LC0052759/2021
USA/NV-CDC-LC0052685/2021
USA/MN-CDC-LC0052635/2021
USA/MN-CDC-LC0052761/2021
USA/OR-CDC-LC0053049/2021
USA/CA-CDC-LC0053113/2021
USA/AZ-CDC-LC0053045/2021
USA/NM-CDC-LC0053078/2021
USA/CA-CDC-LC0053041/2021
USA/WA-CDC-LC0053046/2021
USA/AZ-CDC-LC0053061/2021
USA/NV-CDC-LC0052812/2021
USA/OR-CDC-LC0053111/2021
USA/OR-CDC-LC0052995/2021
USA/AZ-CDC-LC0053019/2021
USA/CA-CDC-LC0053064/2021
USA/CA-CDC-LC0053094/2021
USA/TX-CDC-LC0052997/2021
USA/TX-CDC-LC0053116/2021
USA/CO-CDC-LC0053009/2021
USA/CO-CDC-LC0053031/2021
USA/OR-CDC-LC0053040/2021
USA/CO-CDC-LC0053103/2021
USA/TX-CDC-LC0053125/2021
USA/CO-CDC-LC0053085/2021
USA/MT-CDC-LC0053004/2021
USA/CO-CDC-LC0053063/2021
USA/NM-CDC-LC0053068/2021
USA/CA-CDC-LC0053079/2021
USA/CA-CDC-LC0053141/2021
USA/CA-CDC-LC0053142/2021
USA/CA-CDC-LC0053077/2021
USA/CA-CDC-LC0053082/2021
USA/WV-CDC-LC0053208/2021
USA/WV-CDC-LC0053245/2021
USA/IL-CDC-LC0053165/2021
USA/CA-CDC-LC0053099/2021
USA/WV-CDC-LC0053285/2021
USA/OH-CDC-LC0053267/2021
USA/WV-CDC-LC0053171/2021
USA/MO-CDC-LC0053184/2021
USA/MO-CDC-LC0053258/2021
USA/OH-CDC-LC0053276/2021
USA/OH-CDC-LC0053233/2021
USA/MI-CDC-LC0053250/2021
USA/WV-CDC-LC0053194/2021
USA/OH-CDC-LC0053217/2021
USA/WV-CDC-LC0053227/2021
USA/OH-CDC-LC0053215/2021
USA/WV-CDC-LC0053196/2021
USA/WV-CDC-LC0053287/2021
USA/WV-CDC-LC0053160/2021
USA/WV-CDC-LC0053274/2021
USA/PA-CDC-LC0053224/2021
USA/PA-CDC-LC0053164/2021
USA/LA-CDC-LC0053178/2021
USA/PA-CDC-LC0053197/2021
USA/OH-CDC-LC0053216/2021
USA/WY-CDC-2-4283016/2021
USA/NJ-CDC-2-4282834/2021
USA/OH-CDC-LC0053230/2021
USA/PA-CDC-LC0053195/2021
USA/IA-CDC-2-4283014/2021
USA/WY-CDC-2-4283005/2021
USA/WY-CDC-2-4283039/2021
USA/OH-CDC-LC0053220/2021
USA/WY-CDC-2-4283007/2021
USA/IN-CDC-2-4282915/2021
USA/NH-CDC-2-4282710/2021
USA/MD-MDH-2153/2021
USA/MA-CDCBI-CRSP_TTFB32SAHPFHJLOU/2021
USA/MD-MDH-2162/2021
USA/SD-SDPHL-0314/2021
USA/SD-SDPHL-0311/2021
USA/GA-GPHL-0318/2021
USA/SD-SDPHL-0315/2021
USA/MD-MDH-2172/2021
USA/SD-SDPHL-0316/2021
USA/CA-CDC-STM-000060308/2021
USA/SD-SDPHL-0312/2021
USA/CO-CDC-FG-027935/2021
USA/MO-CDC-FG-028430/2021
USA/FL-CDC-FG-027900/2021
USA/CO-CDC-FG-028311/2021
USA/CO-CDC-FG-027886/2021
USA/FL-CDC-FG-027924/2021
USA/FL-CDC-FG-028204/2021
USA/FL-CDC-FG-028270/2021
USA/CO-CDC-FG-028076/2021
USA/FL-CDC-FG-028045/2021
USA/FL-CDC-FG-028005/2021
USA/CO-CDC-FG-028183/2021
USA/CO-CDC-FG-028077/2021
USA/FL-CDC-FG-028243/2021
USA/FL-CDC-FG-028051/2021
USA/CO-CDC-FG-028978/2021
USA/FL-CDC-FG-028064/2021
USA/FL-CDC-FG-028225/2021
USA/FL-CDC-FG-028253/2021
USA/FL-CDC-FG-028042/2021
USA/FL-CDC-FG-028140/2021
USA/CO-CDC-FG-028014/2021
USA/CO-CDC-FG-028903/2021
USA/CO-CDC-FG-029594/2021
USA/FL-CDC-FG-028303/2021
USA/CO-CDC-FG-028912/2021
USA/FL-CDC-FG-028097/2021
USA/FL-CDC-FG-028309/2021
USA/CO-CDC-FG-029682/2021
USA/CO-CDC-FG-028976/2021
USA/FL-CDC-FG-029294/2021
USA/FL-CDC-FG-029148/2021
USA/FL-CDC-FG-028934/2021
USA/FL-CDC-FG-028959/2021
USA/CO-CDC-FG-029644/2021
USA/CO-CDC-FG-029563/2021
USA/CO-CDC-FG-029001/2021
USA/FL-CDC-FG-028940/2021
USA/CO-CDC-FG-028988/2021
USA/CO-CDC-FG-029626/2021
USA/CO-CDC-FG-029175/2021
USA/CO-CDC-FG-029605/2021
USA/FL-CDC-FG-029299/2021
USA/TX-CDC-FG-029567/2021
USA/TX-CDC-FG-029562/2021
USA/TX-CDC-FG-028961/2021
USA/TX-CDC-FG-029636/2021
USA/TX-CDC-FG-029640/2021
USA/CO-CDC-FG-029303/2021
USA/CO-CDC-FG-028949/2021
USA/TX-CDC-FG-029624/2021
USA/MD-MDH-2168/2021
USA/TX-CDC-FG-029623/2021
USA/TX-CDC-FG-029646/2021
USA/TX-CDC-FG-028942/2021
USA/TX-CDC-FG-029034/2021
USA/TX-CDC-FG-028952/2021
USA/TX-CDC-FG-029664/2021
USA/CO-CDC-FG-029573/2021
USA/CO-CDC-FG-028974/2021
USA/CO-CDC-FG-028951/2021
USA/CO-CDC-FG-029310/2021
USA/TX-CDC-FG-029002/2021
USA/CO-CDC-FG-029501/2021
USA/OH-CDC-FG-028955/2021
USA/FL-CDC-FG-029078/2021
USA/FL-CDC-FG-029410/2021
USA/CO-CDC-FG-029565/2021
USA/FL-CDC-FG-028970/2021
USA/CA-CDC-FG-029686/2021
USA/CO-CDC-FG-029648/2021
USA/FL-CDC-FG-028960/2021
USA/FL-CDC-FG-028987/2021
USA/FL-CDC-FG-029014/2021
USA/FL-CDC-FG-029119/2021
USA/FL-CDC-FG-029658/2021
USA/FL-CDC-FG-029400/2021
USA/FL-CDC-FG-029132/2021
USA/FL-CDC-FG-028984/2021
USA/FL-CDC-FG-029025/2021
USA/CO-CDC-FG-029662/2021
USA/FL-CDC-FG-029166/2021
USA/CO-CDC-FG-028965/2021
USA/CO-CDC-FG-029689/2021
USA/OH-CDC-FG-028966/2021
USA/CO-CDC-FG-029069/2021
USA/NM-CDC-FG-029685/2021
USA/CO-CDC-FG-029320/2021
USA/MD-MDH-2198/2021
USA/TX-CDC-FG-029445/2021
USA/MD-MDH-2212/2021
USA/CO-CDC-FG-029407/2021
USA/CO-CDC-FG-029699/2021
USA/WA-S7136/2021
USA/WA-S7138/2021
USA/TX-CDC-FG-029443/2021
USA/WA-S7139/2021
USA/WA-S7140/2021
USA/WA-S7135/2021
USA/WA-S7185/2021
USA/WA-S7182/2021
USA/WA-S7187/2021
USA/WA-S7190/2021
USA/MA-CDCBI-MGH_04449/2021
USA/WA-S7189/2021
USA/RI-CDCBI-RIDOH_02025/2021
USA/WA-S7188/2021
USA/RI-CDCBI-RIDOH_02032/2021
USA/RI-CDCBI-RIDOH_02033/2021
USA/RI-CDCBI-RIDOH_02049/2021
USA/RI-CDCBI-RIDOH_02082/2021
USA/RI-CDCBI-RIDOH_02026/2021
USA/RI-CDCBI-RIDOH_02074/2021
USA/RI-CDCBI-RIDOH_02089/2021
USA/RI-CDCBI-RIDOH_02079/2021
USA/RI-CDCBI-RIDOH_02030/2021
USA/RI-CDCBI-RIDOH_02105/2021
USA/RI-CDCBI-RIDOH_02108/2021
USA/RI-CDCBI-RIDOH_02058/2021
USA/RI-CDCBI-RIDOH_02125/2021
USA/RI-CDCBI-RIDOH_02144/2021
USA/CA-CDC-QDX24236381/2021
USA/RI-CDCBI-RIDOH_02120/2021
USA/CA-CDC-QDX24236380/2021
USA/RI-CDCBI-RIDOH_02130/2021
USA/RI-CDCBI-RIDOH_02084/2021
USA/PR-CDC-QDX24236441/2021
USA/KS-CDC-QDX24236397/2021
USA/NV-CDC-QDX24236428/2021
USA/RI-CDCBI-RIDOH_02110/2021
USA/PR-CDC-QDX24236438/2021
USA/NV-CDC-QDX24236424/2021
USA/PR-CDC-QDX24236430/2021
USA/NV-CDC-QDX24236429/2021
USA/CA-CDC-QDX24236377/2021
USA/PR-CDC-QDX24236431/2021
USA/NV-CDC-QDX24236421/2021
USA/PR-CDC-QDX24236437/2021
USA/CA-CDC-QDX24236374/2021
USA/CA-CDC-QDX24236375/2021
USA/PR-CDC-QDX24236435/2021
USA/PR-CDC-QDX24236432/2021
USA/CA-CDC-QDX24236379/2021
USA/PR-CDC-QDX24236434/2021
USA/NV-CDC-QDX24236423/2021
USA/PR-CDC-QDX24236433/2021
USA/FL-CDC-STM-000061526/2021
USA/FL-CDC-QDX24155205/2021
USA/FL-CDC-STM-000061528/2021
USA/OR-CDC-STM-000061634/2021
USA/MI-CDC-STM-000061530/2021
USA/MI-CDC-STM-000061529/2021
USA/FL-CDC-STM-000061523/2021
USA/FL-CDC-STM-000061531/2021
USA/MI-CDC-STM-000061532/2021
USA/TX-CDC-STM-000061643/2021
USA/MI-CDC-STM-000061645/2021
USA/FL-CDC-STM-000061725/2021
USA/GA-CDC-STM-000061717/2021
USA/NC-CDC-STM-000061733/2021
USA/MI-CDC-STM-000061524/2021
USA/LA-CDC-STM-000061749/2021
USA/NC-CDC-STM-000061742/2021
USA/FL-CDC-STM-000061773/2021
USA/FL-CDC-STM-000061781/2021
USA/IL-CDC-STM-000061718/2021
USA/NC-CDC-STM-000061734/2021
USA/PA-CDC-STM-000061726/2021
USA/FL-CDC-STM-000061765/2021
USA/GA-CDC-STM-000061750/2021
USA/GA-CDC-STM-000061719/2021
USA/GA-CDC-STM-000061782/2021
USA/MA-CDC-STM-000061758/2021
USA/MA-CDC-STM-000061757/2021
USA/NY-CDC-STM-000061743/2021
USA/MA-CDC-STM-000061774/2021
USA/GA-CDC-STM-000061735/2021
USA/NJ-CDC-STM-000061727/2021
USA/LA-CDC-STM-000061759/2021
USA/NC-CDC-STM-000061751/2021
USA/FL-CDC-STM-000061767/2021
USA/MI-CDC-STM-000061783/2021
USA/GA-CDC-STM-000061736/2021
USA/FL-CDC-STM-000061744/2021
USA/IN-CDC-STM-000061728/2021
USA/MA-CDC-STM-000061760/2021
USA/FL-CDC-STM-000061775/2021
USA/FL-CDC-STM-000061720/2021
USA/MN-CDC-STM-000061752/2021
USA/FL-CDC-STM-000061768/2021
USA/IL-CDC-STM-000061721/2021
USA/NC-CDC-STM-000061729/2021
USA/PA-CDC-STM-000061784/2021
USA/MA-CDC-STM-000061745/2021
USA/NC-CDC-STM-000061737/2021
USA/NC-CDC-STM-000061753/2021
USA/FL-CDC-STM-000061769/2021
USA/FL-CDC-STM-000061714/2021
USA/IN-CDC-STM-000061722/2021
USA/NC-CDC-STM-000061730/2021
USA/NC-CDC-STM-000061746/2021
USA/FL-CDC-STM-000061723/2021
USA/MA-CDC-STM-000061770/2021
USA/PA-CDC-STM-000061755/2021
USA/FL-CDC-STM-000061715/2021
USA/MA-CDC-STM-000061761/2021
USA/GA-CDC-STM-000061739/2021
USA/PA-CDC-STM-000061747/2021
USA/LA-CDC-STM-000061762/2021
USA/FL-CDC-STM-000061763/2021
USA/MA-CDC-STM-000061754/2021
USA/NC-CDC-STM-000061732/2021
USA/FL-CDC-STM-000061716/2021
USA/MA-CDC-STM-000061771/2021
USA/FL-CDC-STM-000061772/2021
USA/FL-CDC-STM-000061748/2021
USA/MA-CDC-STM-000061756/2021
USA/GA-CDC-STM-000061740/2021
USA/MI-CDC-STM-000061833/2021
USA/FL-CDC-STM-000061809/2021
USA/MI-CDC-STM-000061825/2021
USA/PA-CDC-STM-000061865/2021
USA/MI-CDC-STM-000061817/2021
USA/PA-CDC-STM-000061857/2021
USA/FL-CDC-STM-000061849/2021
USA/PA-CDC-STM-000061841/2021
USA/MI-CDC-STM-000061810/2021
USA/FL-CDC-STM-000061802/2021
USA/IN-CDC-STM-000061873/2021
USA/FL-CDC-STM-000061834/2021
USA/PA-CDC-STM-000061866/2021
USA/FL-CDC-STM-000061842/2021
USA/PA-CDC-STM-000061803/2021
USA/MI-CDC-STM-000061826/2021
USA/PA-CDC-STM-000061858/2021
USA/FL-CDC-STM-000061850/2021
USA/MI-CDC-STM-000061818/2021
USA/IN-CDC-STM-000061874/2021
USA/FL-CDC-STM-000061851/2021
USA/FL-CDC-STM-000061819/2021
USA/MN-CDC-STM-000061835/2021
USA/PA-CDC-STM-000061859/2021
USA/PA-CDC-STM-000061875/2021
USA/FL-CDC-STM-000061804/2021
USA/MI-CDC-STM-000061811/2021
USA/MI-CDC-STM-000061828/2021
USA/PA-CDC-STM-000061843/2021
USA/PA-CDC-STM-000061852/2021
USA/FL-CDC-STM-000061827/2021
USA/PA-CDC-STM-000061860/2021
USA/PA-CDC-STM-000061844/2021
USA/FL-CDC-STM-000061836/2021
USA/IN-CDC-STM-000061868/2021
USA/PA-CDC-STM-000061877/2021
USA/GA-CDC-STM-000061853/2021
USA/MI-CDC-STM-000061884/2021
USA/PA-CDC-STM-000061869/2021
USA/FL-CDC-STM-000061812/2021
USA/MI-CDC-STM-000061813/2021
USA/FL-CDC-STM-000061806/2021
USA/PA-CDC-STM-000061845/2021
USA/MI-CDC-STM-000061822/2021
USA/PA-CDC-STM-000061862/2021
USA/FL-CDC-STM-000061814/2021
USA/FL-CDC-STM-000061838/2021
USA/PA-CDC-STM-000061870/2021
USA/PA-CDC-STM-000061878/2021
USA/MI-CDC-STM-000061807/2021
USA/PA-CDC-STM-000061871/2021
USA/FL-CDC-STM-000061847/2021
USA/MI-CDC-STM-000061808/2021
USA/FL-CDC-STM-000061823/2021
USA/FL-CDC-STM-000061879/2021
USA/PA-CDC-STM-000061863/2021
USA/MI-CDC-STM-000061861/2021
USA/MN-CDC-STM-000061840/2021
USA/MI-CDC-STM-000061816/2021
USA/FL-CDC-STM-000061839/2021
USA/NV-CDC-STM-000060881/2021
USA/PA-CDC-STM-000061864/2021
USA/PA-CDC-STM-000061872/2021
USA/AZ-CDC-STM-000060817/2021
USA/IN-CDC-STM-000061854/2021
USA/PA-CDC-STM-000060810/2021
USA/TX-CDC-STM-000060809/2021
USA/PA-CDC-STM-000060826/2021
USA/CA-CDC-STM-000060890/2021
USA/PA-CDC-STM-000060882/2021
USA/MI-CDC-STM-000060866/2021
USA/CA-CDC-STM-000060865/2021
USA/CA-CDC-STM-000060883/2021
USA/IN-CDC-STM-000060819/2021
USA/TX-CDC-STM-000060875/2021
USA/MI-CDC-STM-000060812/2021
USA/PA-CDC-STM-000060820/2021
USA/MI-CDC-STM-000060818/2021
USA/MI-CDC-STM-000060868/2021
USA/TX-CDC-STM-000060876/2021
USA/PA-CDC-STM-000060877/2021
USA/AZ-CDC-STM-000060813/2021
USA/PA-CDC-STM-000060828/2021
USA/LA-CDC-STM-000060884/2021
USA/IN-CDC-STM-000060829/2021
USA/PA-CDC-STM-000060867/2021
USA/AZ-CDC-STM-000060822/2021
USA/PA-CDC-STM-000060830/2021
USA/PA-CDC-STM-000060806/2021
USA/TX-CDC-STM-000060814/2021
USA/MI-CDC-STM-000060885/2021
USA/CA-CDC-STM-000060870/2021
USA/TX-CDC-STM-000060807/2021
USA/AZ-CDC-STM-000060815/2021
USA/TX-CDC-STM-000060886/2021
USA/PA-CDC-STM-000060878/2021
USA/TX-CDC-STM-000060823/2021
USA/TX-CDC-STM-000060879/2021
USA/MS-CDC-STM-000060887/2021
USA/PA-CDC-STM-000060824/2021
USA/PA-CDC-STM-000060831/2021
USA/FL-CDC-STM-000060808/2021
USA/AZ-CDC-STM-000060816/2021
USA/AZ-CDC-STM-000060872/2021
USA/MI-CDC-STM-000060880/2021
USA/PA-CDC-STM-000060832/2021
USA/MI-CDC-STM-000060965/2021
USA/MI-CDC-STM-000060941/2021
USA/MI-CDC-STM-000060981/2021
USA/MI-CDC-STM-000060934/2021
USA/MI-CDC-STM-000060966/2021
USA/MI-CDC-STM-000060989/2021
USA/FL-CDC-STM-000060933/2021
USA/MI-CDC-STM-000060974/2021
USA/MI-CDC-STM-000060990/2021
USA/FL-CDC-STM-000060973/2021
USA/MI-CDC-STM-000060982/2021
USA/FL-CDC-STM-000060967/2021
USA/MI-CDC-STM-000060936/2021
USA/FL-CDC-STM-000060983/2021
USA/MI-CDC-STM-000060943/2021
USA/FL-CDC-STM-000060944/2021
USA/FL-CDC-STM-000060991/2021
USA/MI-CDC-STM-000060935/2021
USA/MI-CDC-STM-000060992/2021
USA/FL-CDC-STM-000060905/2021
USA/FL-CDC-STM-000060968/2021
USA/FL-CDC-STM-000060937/2021
USA/MA-CDC-STM-000060985/2021
USA/MI-CDC-STM-000060946/2021
USA/MI-CDC-STM-000060938/2021
USA/MA-CDC-STM-000060969/2021
USA/MI-CDC-STM-000060986/2021
USA/FL-CDC-STM-000060994/2021
USA/MI-CDC-STM-000060978/2021
USA/FL-CDC-STM-000060970/2021
USA/FL-CDC-STM-000060939/2021
USA/FL-CDC-STM-000060955/2021
USA/FL-CDC-STM-000060987/2021
USA/FL-CDC-STM-000060947/2021
USA/MI-CDC-STM-000060963/2021
USA/FL-CDC-STM-000060948/2021
USA/FL-CDC-STM-000060956/2021
USA/PA-CDC-STM-000061002/2021
USA/TX-CDC-STM-000061051/2021
USA/FL-CDC-STM-000060972/2021
USA/MI-CDC-STM-000060988/2021
USA/TX-CDC-STM-000061041/2021
USA/CA-CDC-STM-000061052/2021
USA/TX-CDC-STM-000061066/2021
USA/TX-CDC-STM-000061059/2021
USA/CA-CDC-STM-000061067/2021
USA/CA-CDC-STM-000061022/2021
USA/CA-CDC-STM-000061060/2021
USA/FL-CDC-STM-000060995/2021
USA/CA-CDC-STM-000061021/2021
USA/PA-CDC-STM-000061225/2021
USA/IN-CDC-STM-000061273/2021
USA/CA-CDC-STM-000061007/2021
USA/CA-CDC-STM-000061042/2021
USA/MI-CDC-STM-000061241/2021
USA/CA-CDC-STM-000061005/2021
USA/PA-CDC-STM-000061265/2021
USA/PA-CDC-STM-000061281/2021
USA/FL-CDC-STM-000061234/2021
USA/MI-CDC-STM-000061242/2021
USA/PA-CDC-STM-000061274/2021
USA/PA-CDC-STM-000061227/2021
USA/PA-CDC-STM-000061266/2021
USA/PA-CDC-STM-000061282/2021
USA/MI-CDC-STM-000061259/2021
USA/PA-CDC-STM-000061258/2021
USA/PA-CDC-STM-000061268/2021
USA/FL-CDC-STM-000061233/2021
USA/PA-CDC-STM-000061275/2021
USA/PA-CDC-STM-000061283/2021
USA/MI-CDC-STM-000061244/2021
USA/MI-CDC-STM-000061235/2021
USA/FL-CDC-STM-000061236/2021
USA/IN-CDC-STM-000061228/2021
USA/TX-CDC-STM-000061221/2021
USA/IN-CDC-STM-000061276/2021
USA/MI-CDC-STM-000061260/2021
USA/FL-CDC-STM-000061237/2021
USA/IN-CDC-STM-000061229/2021
USA/PA-CDC-STM-000061267/2021
USA/PA-CDC-STM-000061277/2021
USA/PA-CDC-STM-000061262/2021
USA/PA-CDC-STM-000061261/2021
USA/PA-CDC-STM-000061222/2021
USA/TX-CDC-STM-000061270/2021
USA/MI-CDC-STM-000061238/2021
USA/PA-CDC-STM-000061278/2021
USA/PA-CDC-STM-000061284/2021
USA/MI-CDC-STM-000061223/2021
USA/IN-CDC-STM-000061279/2021
USA/PA-CDC-STM-000061224/2021
USA/IN-CDC-STM-000061264/2021
USA/IN-CDC-STM-000061395/2021
USA/PA-CDC-STM-000061272/2021
USA/MI-CDC-STM-000061370/2021
USA/PA-CDC-STM-000061271/2021
USA/CA-CDC-STM-000061425/2021
USA/PA-CDC-STM-000061449/2021
USA/TX-CDC-STM-000061375/2021
USA/MI-CDC-STM-000061444/2021
USA/PA-CDC-STM-000061269/2021
USA/PA-CDC-STM-000061450/2021
USA/PA-CDC-STM-000061232/2021
USA/TX-CDC-STM-000061458/2021
USA/AZ-CDC-STM-000061457/2021
USA/PA-CDC-STM-000061452/2021
USA/FL-CDC-STM-000061460/2021
USA/PA-CDC-STM-000061451/2021
USA/PA-CDC-STM-000061453/2021
USA/MI-CDC-STM-000061461/2021
USA/AZ-CDC-STM-000061459/2021
USA/CA-CDC-STM-000061423/2021
USA/CA-CDC-STM-000061431/2021
USA/PA-CDC-STM-000061445/2021
USA/TX-CDC-STM-000061447/2021
USA/TX-CDC-STM-000061463/2021
USA/AZ-CDC-STM-000061462/2021
USA/MI-CDC-STM-000061454/2021
USA/PA-CDC-STM-000061455/2021
USA/CA-CDC-STM-000061424/2021
USA/PA-CDC-STM-000061448/2021
USA/PA-CDC-STM-000062009/2021
USA/MI-CDC-STM-000061464/2021
USA/PA-CDC-STM-000061456/2021
USA/PA-CDC-STM-000062017/2021
USA/PA-CDC-STM-000062025/2021
USA/CA-CDC-STM-000061432/2021
USA/MN-CDC-STM-000061902/2021
USA/FL-CDC-STM-000062041/2021
USA/MN-CDC-STM-000061919/2021
USA/FL-CDC-STM-000062057/2021
USA/MI-CDC-STM-000062049/2021
USA/MI-CDC-STM-000062065/2021
USA/FL-CDC-STM-000062073/2021
USA/GA-CDC-STM-000062089/2021
USA/PA-CDC-STM-000062018/2021
USA/IN-CDC-STM-000062002/2021
USA/FL-CDC-STM-000062082/2021
USA/MI-CDC-STM-000062042/2021
USA/FL-CDC-STM-000062081/2021
USA/MI-CDC-STM-000062050/2021
USA/PA-CDC-STM-000062010/2021
USA/PA-CDC-STM-000062090/2021
USA/PA-CDC-STM-000062027/2021
USA/FL-CDC-STM-000062074/2021
USA/FL-CDC-STM-000062035/2021
USA/FL-CDC-STM-000062066/2021
USA/IN-CDC-STM-000062003/2021
USA/PA-CDC-STM-000062051/2021
USA/FL-CDC-STM-000062067/2021
USA/FL-CDC-STM-000062083/2021
USA/FL-CDC-STM-000062075/2021
USA/MI-CDC-STM-000062043/2021
USA/MN-CDC-STM-000062091/2021
USA/PA-CDC-STM-000062012/2021
USA/IN-CDC-STM-000062004/2021
USA/MI-CDC-STM-000062059/2021
USA/PA-CDC-STM-000062028/2021
USA/FL-CDC-STM-000062036/2021
USA/NJ-CDC-STM-000062044/2021
USA/FL-CDC-STM-000062052/2021
USA/PA-CDC-STM-000062020/2021
USA/NC-CDC-STM-000062084/2021
USA/MI-CDC-STM-000062068/2021
USA/PA-CDC-STM-000062005/2021
USA/FL-CDC-STM-000062092/2021
USA/IN-CDC-STM-000062013/2021
USA/FL-CDC-STM-000062085/2021
USA/PA-CDC-STM-000062021/2021
USA/MI-CDC-STM-000062037/2021
USA/MI-CDC-STM-000062053/2021
USA/MI-CDC-STM-000062045/2021
USA/FL-CDC-STM-000062076/2021
USA/PA-CDC-STM-000062006/2021
USA/MI-CDC-STM-000062030/2021
USA/PA-CDC-STM-000062022/2021
USA/FL-CDC-STM-000062069/2021
USA/PA-CDC-STM-000062014/2021
USA/MI-CDC-STM-000062046/2021
USA/FL-CDC-STM-000062038/2021
USA/CA-CDC-STM-000062031/2021
USA/MI-CDC-STM-000062062/2021
USA/PA-CDC-STM-000062023/2021
USA/MN-CDC-STM-000062094/2021
USA/IN-CDC-STM-000062015/2021
USA/IL-CDC-STM-000062078/2021
USA/FL-CDC-STM-000062054/2021
USA/FL-CDC-STM-000062071/2021
USA/PA-CDC-STM-000062079/2021
USA/FL-CDC-STM-000062055/2021
USA/MI-CDC-STM-000062047/2021
USA/MN-CDC-STM-000062087/2021
USA/FL-CDC-STM-000062080/2021
USA/FL-CDC-STM-000062039/2021
USA/MN-CDC-STM-000062095/2021
USA/PA-CDC-STM-000062008/2021
USA/PA-CDC-STM-000062024/2021
USA/PA-CDC-STM-000062189/2021
USA/MI-CDC-STM-000062072/2021
USA/MI-CDC-STM-000062048/2021
USA/MI-CDC-STM-000062032/2021
USA/TX-CDC-STM-000062128/2021
USA/TX-CDC-STM-000062127/2021
USA/VA-CDC-STM-000062217/2021
USA/FL-CDC-STM-000062193/2021
USA/CA-CDC-STM-000062130/2021
USA/TX-CDC-STM-000062131/2021
USA/PA-CDC-STM-000062016/2021
USA/FL-CDC-STM-000062220/2021
USA/FL-CDC-STM-000062226/2021
USA/FL-CDC-STM-000062229/2021
USA/FL-CDC-STM-000062227/2021
USA/FL-CDC-STM-000062228/2021
USA/FL-CDC-STM-000062222/2021
USA/FL-CDC-STM-000062223/2021
USA/FL-CDC-STM-000062221/2021
USA/FL-CDC-STM-000061776/2021
USA/FL-CDC-STM-000062230/2021
USA/FL-CDC-STM-000061837/2021
USA/CA-CDC-STM-000061030/2021
USA/CA-CDC-STM-000061430/2021
USA/MI-CDC-STM-000062060/2021
USA/MI-CDC-STM-000062061/2021
USA/FL-CDC-STM-000062224/2021
USA/PA-CDC-STM-000061446/2021
USA/FL-CDC-STM-000062232/2021
USA/NM-CDC-2-4308032/2021
USA/FL-CDC-STM-000062056/2021
USA/NM-CDC-2-4308019/2021
USA/NM-CDC-2-4307907/2021
USA/NM-CDC-2-4307933/2021
USA/FL-CDC-2-4306947/2021
USA/MI-CDC-STM-000062058/2021
USA/SC-CDC-2-4309008/2021
USA/SC-CDC-2-4308844/2021
USA/SC-CDC-2-4308907/2021
USA/KS-CDC-2-4307914/2021
USA/SC-CDC-2-4309028/2021
USA/LA-CDC-2-4308950/2021
USA/SC-CDC-2-4308930/2021
USA/MN-MDH-6629/2021
USA/MN-MDH-6458/2021
USA/MN-MDH-6460/2021
USA/MN-MDH-6466/2021
USA/MN-MDH-6478/2021
USA/MN-MDH-6457/2021
USA/MN-MDH-6472/2021
USA/MN-MDH-6612/2021
USA/MN-MDH-6479/2021
USA/MN-MDH-6475/2021
USA/MN-MDH-6467/2021
USA/KS-CDC-QDX24236396/2021
USA/KS-CDC-QDX24236395/2021
USA/NV-CDC-QDX24236422/2021
USA/TX-CDC-FG-029923/2021
USA/PR-CDC-QDX24236439/2021
USA/KS-CDC-QDX24236394/2021
USA/TX-CDC-FG-029927/2021
USA/MD-MDH-2244/2021
USA/NV-CDC-QDX24236425/2021
USA/PA-CDC-ASC210034691/2021
USA/PA-CDC-ASC210034690/2021
USA/PA-CDC-ASC210034693/2021
USA/TX-CDC-FG-029934/2021
USA/TX-CDC-FG-029922/2021
USA/CO-CDC-ASC210031149/2021
USA/CT-CDC-ASC210036134/2021
USA/PA-CDC-ASC210034695/2021
USA/MD-CDC-ASC210031044/2021
USA/CA-CDC-ASC210030974/2021
USA/NM-CDC-ASC210031251/2021
USA/CA-CDC-ASC210031174/2021
USA/RI-CDC-ASC210031013/2021
USA/OH-CDC-ASC210030878/2021
USA/MN-CDC-ASC210030881/2021
USA/OH-CDC-ASC210030880/2021
USA/FL-CDC-ASC210029515/2021
USA/MN-CDC-ASC210030879/2021
USA/MN-CDC-ASC210030888/2021
USA/NE-CDC-ASC210030886/2021
USA/MD-CDC-ASC210030899/2021
USA/UT-CDC-ASC210030901/2021
USA/NJ-CDC-ASC210030887/2021
USA/MN-CDC-ASC210030883/2021
USA/MN-CDC-ASC210030882/2021
USA/UT-CDC-ASC210030902/2021
USA/NE-CDC-ASC210030889/2021
USA/CA-CDC-ASC210031175/2021
USA/CO-CDC-ASC210030900/2021
USA/MD-CDC-ASC210034359/2021
USA/MI-CDC-ASC210030908/2021
USA/MI-CDC-ASC210030906/2021
USA/FL-CDC-ASC210030897/2021
USA/CA-CDC-ASC210030913/2021
USA/MI-CDC-ASC210030905/2021
USA/MI-CDC-ASC210030911/2021
USA/MI-CDC-ASC210030915/2021
USA/MI-CDC-ASC210030910/2021
USA/MI-CDC-ASC210030912/2021
USA/CO-CDC-ASC210030924/2021
USA/TX-CDC-ASC210030921/2021
USA/TN-CDC-ASC210030929/2021
USA/TN-CDC-ASC210030933/2021
USA/CO-CDC-ASC210030925/2021
USA/TN-CDC-ASC210030932/2021
USA/CO-CDC-ASC210030926/2021
USA/NC-CDC-ASC210030937/2021
USA/CA-CDC-ASC210030936/2021
USA/TN-CDC-ASC210030934/2021
USA/CO-CDC-ASC210030938/2021
USA/MI-CDC-ASC210030940/2021
USA/MA-CDC-ASC210030941/2021
USA/MI-CDC-ASC210030942/2021
USA/MI-CDC-ASC210030939/2021
USA/TN-CDC-ASC210030944/2021
USA/FL-CDC-ASC210030957/2021
USA/TN-CDC-ASC210030949/2021
USA/MS-CDC-ASC210030950/2021
USA/CO-CDC-ASC210030964/2021
USA/TN-CDC-ASC210030954/2021
USA/VT-CDC-ASC210030959/2021
USA/TX-CDC-ASC210030963/2021
USA/TX-CDC-ASC210030958/2021
USA/IL-CDC-ASC210031093/2021
USA/OR-CDC-ASC210031092/2021
USA/ID-CDC-ASC210031100/2021
USA/KS-CDC-ASC210030965/2021
USA/TN-CDC-ASC210030947/2021
USA/TX-CDC-ASC210030966/2021
USA/CO-CDC-ASC210031148/2021
USA/CO-CDC-ASC210031102/2021
USA/MI-CDC-ASC210031114/2021
USA/FL-CDC-ASC210031132/2021
USA/OR-CDC-ASC210031097/2021
USA/MI-CDC-ASC210031123/2021
USA/WV-CDC-ASC210031151/2021
USA/FL-CDC-ASC210031155/2021
USA/WV-CDC-ASC210031153/2021
USA/WI-CDC-ASC210031156/2021
USA/MN-MDH-6733/2021
USA/MN-MDH-6727/2021
USA/MN-MDH-6726/2021
USA/TX-CDC-ASC210031158/2021
USA/MN-MDH-6732/2021
USA/MN-MDH-6731/2021
USA/MN-MDH-6729/2021
USA/FL-CDC-ASC210031145/2021
USA/MN-MDH-6780/2021
USA/MN-MDH-6781/2021
USA/MN-MDH-6758/2021
USA/NMDOH-2021104823/2021
USA/FL-CDC-ASC210031152/2021
USA/NMDOH-2021104783/2021
USA/NMDOH-2021104784/2021
USA/MN-MDH-6773/2021
USA/NMDOH-2021104489/2021
USA/NMDOH-2021104905/2021
USA/NMDOH-2021105439/2021
USA/NMDOH-2021105444/2021
USA/NMDOH-2021103749/2021
USA/NMDOH-2021105448/2021
USA/NMDOH-2021105447/2021
USA/NMDOH-2021105450/2021
USA/NMDOH-2021104787/2021
USA/CA-CDC-QDX24325893/2021
USA/NMDOH-2021105440/2021
USA/MN-CDC-IBX392580049284/2021
USA/RI-CDC-QDX24326554/2021
USA/CA-CDC-QDX24325898/2021
USA/MN-CDC-IBX005393941098/2021
USA/MN-CDC-IBX541045380683/2021
USA/MN-CDC-IBX213211741755/2021
USA/MN-CDC-IBX451045324883/2021
USA/MN-CDC-IBX708200036591/2021
USA/MN-CDC-IBX629119480710/2021
USA/MN-CDC-IBX247307089745/2021
USA/MN-CDC-IBX736995598491/2021
USA/MN-CDC-IBX858827540635/2021
USA/MN-CDC-IBX353253891707/2021
USA/MN-CDC-IBX378359303996/2021
USA/MN-CDC-IBX440501043706/2021
USA/MN-CDC-IBX470037030563/2021
USA/MN-CDC-IBX087984466607/2021
USA/MN-CDC-IBX404073133153/2021
USA/MN-CDC-IBX536300069698/2021
USA/MN-CDC-IBX033764471324/2021
USA/MN-CDC-IBX116312046441/2021
USA/MN-CDC-IBX499928652440/2021
USA/MN-CDC-IBX498402106309/2021
USA/MN-CDC-IBX209591138854/2021
USA/MN-CDC-IBX296164813104/2021
USA/MN-CDC-IBX177028292607/2021
USA/MN-CDC-IBX234176264405/2021
USA/MN-CDC-IBX233997539066/2021
USA/MN-CDC-IBX393110471621/2021
USA/MN-CDC-IBX405931896806/2021
USA/MN-CDC-IBX442013848050/2021
USA/MN-CDC-IBX525312948427/2021
USA/MN-CDC-IBX336418686695/2021
USA/MN-CDC-IBX443390633397/2021
USA/MN-CDC-IBX468507087891/2021
USA/MN-CDC-IBX366139539858/2021
USA/MN-CDC-IBX712961566427/2021
USA/MN-CDC-IBX636294334751/2021
USA/MN-CDC-IBX553552155056/2021
USA/MN-CDC-IBX732727939414/2021
USA/MN-CDC-IBX735826001366/2021
USA/MN-CDC-IBX700004522728/2021
USA/MN-CDC-IBX828706791766/2021
USA/MN-CDC-IBX786482809974/2021
USA/MN-CDC-IBX668745666590/2021
USA/MN-CDC-IBX775702177918/2021
USA/MN-CDC-IBX027313974907/2021
USA/MN-CDC-IBX436661793204/2021
USA/CO-CDC-ASC210030286/2021
USA/MN-CDC-IBX351905242775/2021
USA/FL-CDC-ASC210030236/2021
USA/MN-CDC-IBX208465823882/2021
USA/MN-CDC-IBX289002629891/2021
USA/MN-CDC-IBX041735554522/2021
USA/MN-CDC-IBX039344514145/2021
USA/MN-CDC-IBX495902633571/2021
USA/MN-CDC-IBX054578536935/2021
USA/MN-CDC-IBX043236605105/2021
USA/MN-CDC-IBX057172359876/2021
USA/MN-CDC-IBX073996326810/2021
USA/MN-CDC-IBX141360862282/2021
USA/MN-CDC-IBX094040574736/2021
USA/MN-CDC-IBX168579677465/2021
USA/MN-CDC-IBX219270671984/2021
USA/MN-CDC-IBX184220570418/2021
USA/MN-CDC-IBX175382801540/2021
USA/MN-CDC-IBX244948818822/2021
USA/MN-CDC-IBX232536521089/2021
USA/MN-CDC-IBX241712720379/2021
USA/MN-CDC-IBX340259055346/2021
USA/MN-CDC-IBX294808293424/2021
USA/MN-CDC-IBX310514124593/2021
USA/MN-CDC-IBX279477993143/2021
USA/MN-CDC-IBX242807181663/2021
USA/MN-CDC-IBX287307797829/2021
USA/MN-CDC-IBX295311094389/2021
USA/MN-CDC-IBX317789767843/2021
USA/MN-CDC-IBX275333858973/2021
USA/MN-CDC-IBX371479430442/2021
USA/MN-CDC-IBX321540598690/2021
USA/MN-CDC-IBX416361327543/2021
USA/MN-CDC-IBX417036585551/2021
USA/MN-CDC-IBX420371833976/2021
USA/MN-CDC-IBX389809056571/2021
USA/MN-CDC-IBX581510009026/2021
USA/MN-CDC-IBX452356753508/2021
USA/MN-CDC-IBX491940235970/2021
USA/MN-CDC-IBX531481773966/2021
USA/MN-CDC-IBX510051551523/2021
USA/MN-CDC-IBX464321264414/2021
USA/MN-CDC-IBX646782638049/2021
USA/MN-CDC-IBX631099548283/2021
USA/MN-CDC-IBX608293534043/2021
USA/MN-CDC-IBX603091289964/2021
USA/MN-CDC-IBX644447638686/2021
USA/MN-CDC-IBX676937903106/2021
USA/MN-CDC-IBX708896527942/2021
USA/MN-CDC-IBX673491486283/2021
USA/MN-CDC-IBX765787912590/2021
USA/MN-CDC-IBX796746340916/2021
USA/MN-CDC-IBX700747360087/2021
USA/MN-CDC-IBX774271412626/2021
USA/MN-CDC-IBX773750927634/2021
USA/MN-CDC-IBX719545439498/2021
USA/MN-CDC-IBX800431053011/2021
USA/MN-CDC-IBX821242110599/2021
USA/MN-CDC-IBX961985103984/2021
USA/MN-CDC-IBX898365512683/2021
USA/MN-CDC-IBX842701194436/2021
USA/MN-CDC-IBX960919694714/2021
USA/MN-CDC-IBX207303513073/2021
USA/MN-CDC-IBX961556637909/2021
USA/MN-CDC-IBX454004281999/2021
USA/SD-CDC-IBX212062744252/2021
USA/MN-CDC-IBX120844146470/2021
USA/MN-CDC-IBX994215662217/2021
USA/MN-CDC-IBX244347775158/2021
USA/NM-CDC-IBX303888427378/2021
USA/MN-CDC-IBX356743034714/2021
USA/MN-CDC-IBX072339795907/2021
USA/MN-CDC-IBX135976109488/2021
USA/MN-CDC-IBX197635909426/2021
USA/MN-CDC-IBX078263762528/2021
USA/MN-CDC-IBX315452293640/2021
USA/NM-CDC-IBX221018604069/2021
USA/MN-CDC-IBX238868075695/2021
USA/MN-CDC-IBX330937510835/2021
USA/MN-CDC-IBX448072505355/2021
USA/MN-CDC-IBX436139319966/2021
USA/MN-CDC-IBX756995846869/2021
USA/MN-CDC-IBX425266099453/2021
USA/MN-CDC-IBX437010721390/2021
USA/MN-CDC-IBX547802049779/2021
USA/MN-CDC-IBX467606002328/2021
USA/MN-CDC-IBX387139342966/2021
USA/MN-CDC-IBX600067240745/2021
USA/MN-CDC-IBX474067590533/2021
USA/MN-CDC-IBX742949941529/2021
USA/MN-CDC-IBX454084140586/2021
USA/MN-CDC-IBX450255093867/2021
USA/MN-CDC-IBX629574227350/2021
USA/MN-CDC-IBX980091729177/2021
USA/MN-CDC-IBX983822155329/2021
USA/MN-CDC-IBX485680238349/2021
USA/MN-CDC-IBX000061733961/2021
USA/MN-CDC-IBX056115823779/2021
USA/MN-CDC-IBX017183748365/2021
USA/MN-CDC-IBX076387585220/2021
USA/MN-CDC-IBX018262958089/2021
USA/MN-CDC-IBX071961454923/2021
USA/MN-CDC-IBX029805647619/2021
USA/MN-CDC-IBX111560302594/2021
USA/MN-CDC-IBX166713507372/2021
USA/MN-CDC-IBX111880930534/2021
USA/MN-CDC-IBX127862962352/2021
USA/MN-CDC-IBX120448909678/2021
USA/MN-CDC-IBX154745819021/2021
USA/MN-CDC-IBX151576504274/2021
USA/MN-CDC-IBX156910645713/2021
USA/MN-CDC-IBX200003456069/2021
USA/MN-CDC-IBX211588658729/2021
USA/MN-CDC-IBX221381334985/2021
USA/MN-CDC-IBX250534628633/2021
USA/MN-CDC-IBX233649405159/2021
USA/MN-CDC-IBX274960075804/2021
USA/MN-CDC-IBX243241073177/2021
USA/MN-CDC-IBX277475635226/2021
USA/MN-CDC-IBX257559984423/2021
USA/MN-CDC-IBX285016040422/2021
USA/MN-CDC-IBX235237694516/2021
USA/MN-CDC-IBX266297542113/2021
USA/MN-CDC-IBX331885871284/2021
USA/WI-CDC-IBX328740418141/2021
USA/MN-CDC-IBX422950347938/2021
USA/MN-CDC-IBX347345391640/2021
USA/MN-CDC-IBX429370564197/2021
USA/MN-CDC-IBX487513875170/2021
USA/MN-CDC-IBX361818710960/2021
USA/MN-CDC-IBX438468798787/2021
USA/MN-CDC-IBX529156395791/2021
USA/MN-CDC-IBX506714697262/2021
USA/MN-CDC-IBX500152501114/2021
USA/MN-CDC-IBX519436547817/2021
USA/MN-CDC-IBX479797232906/2021
USA/MN-CDC-IBX508144796715/2021
USA/MN-CDC-IBX558634977684/2021
USA/MN-CDC-IBX495685425453/2021
USA/MN-CDC-IBX531351585622/2021
USA/MN-CDC-IBX568075199444/2021
USA/MN-CDC-IBX545864948999/2021
USA/MN-CDC-IBX551833764752/2021
USA/MN-CDC-IBX573019635574/2021
USA/MN-CDC-IBX585915351815/2021
USA/MN-CDC-IBX572616268453/2021
USA/MN-CDC-IBX615273289183/2021
USA/MN-CDC-IBX604788786814/2021
USA/MN-CDC-IBX603091277907/2021
USA/MN-CDC-IBX601094415705/2021
USA/MN-CDC-IBX623442041640/2021
USA/MN-CDC-IBX704012137110/2021
USA/MN-CDC-IBX627856919860/2021
USA/MN-CDC-IBX800533262058/2021
USA/MN-CDC-IBX706719561609/2021
USA/MN-CDC-IBX766417176343/2021
USA/MN-CDC-IBX777414358200/2021
USA/MN-CDC-IBX722659278043/2021
USA/MN-CDC-IBX760652621547/2021
USA/WI-CDC-IBX784365303496/2021
USA/MN-CDC-IBX804178446629/2021
USA/MN-CDC-IBX641600066087/2021
USA/MN-CDC-IBX866904547757/2021
USA/MN-CDC-IBX856173196070/2021
USA/MN-CDC-IBX858389512814/2021
USA/MN-CDC-IBX841041231815/2021
USA/MN-CDC-IBX872573130311/2021
USA/MN-CDC-IBX898880756264/2021
USA/MN-CDC-IBX901607121050/2021
USA/MN-CDC-IBX908549827931/2021
USA/MN-CDC-IBX002257004328/2021
USA/MN-CDC-IBX785521714014/2021
USA/MN-CDC-IBX246691913825/2021
USA/MN-CDC-IBX759204274511/2021
USA/MN-CDC-IBX139834269909/2021
USA/MN-CDC-IBX983256475357/2021
USA/IL-CDC-ASC210031729/2021
USA/MN-CDC-IBX945844420061/2021
USA/MN-CDC-ASC210031817/2021
USA/CA-CDC-ASC210031917/2021
USA/OR-CDC-ASC210031991/2021
USA/IL-CDC-ASC210031951/2021
USA/MN-CDC-ASC210031814/2021
USA/TN-CDC-ASC210031918/2021
USA/MI-CDC-ASC210031927/2021
USA/CO-CDC-ASC210031916/2021
USA/NY-CDC-ASC210031767/2021
USA/NJ-CDC-ASC210030219/2021
USA/IN-CDC-ASC210034074/2021
USA/CA-CDC-ASC210030222/2021
USA/TX-CDC-ASC210030225/2021
USA/NJ-CDC-ASC210030221/2021
USA/TX-CDC-ASC210030226/2021
USA/NJ-CDC-ASC210030220/2021
USA/MD-CDC-ASC210030235/2021
USA/NY-CDC-ASC210030245/2021
USA/KY-CDC-ASC210030229/2021
USA/NY-CDC-ASC210030247/2021
USA/PA-CDC-ASC210030242/2021
USA/KY-CDC-ASC210030248/2021
USA/KY-CDC-ASC210030232/2021
USA/GA-CDC-ASC210030251/2021
USA/MN-CDC-IBX996700391076/2021
USA/MN-CDC-ASC210030260/2021
USA/FL-CDC-ASC210030259/2021
USA/IA-CDC-ASC210030263/2021
USA/MN-CDC-ASC210030262/2021
USA/MA-CDC-ASC210030266/2021
USA/NJ-CDC-ASC210030267/2021
USA/MN-CDC-ASC210030264/2021
USA/NY-CDC-ASC210030246/2021
USA/NC-CDC-ASC210030277/2021
USA/PA-CDC-ASC210030271/2021
USA/GA-CDC-ASC210030275/2021
USA/MD-CDC-ASC210030273/2021
USA/FL-CDC-ASC210030274/2021
USA/CO-CDC-ASC210030283/2021
USA/CO-CDC-ASC210030282/2021
USA/AL-CDC-ASC210030281/2021
USA/IL-CDC-ASC210030288/2021
USA/CO-CDC-ASC210030285/2021
USA/IL-CDC-ASC210030295/2021
USA/CO-CDC-ASC210030302/2021
USA/CA-CDC-ASC210030296/2021
USA/WV-CDC-ASC210030294/2021
USA/TX-CDC-ASC210030284/2021
USA/CA-CDC-ASC210030292/2021
USA/CA-CDC-ASC210030297/2021
USA/CA-CDC-ASC210030298/2021
USA/IL-CDC-ASC210030304/2021
USA/CO-CDC-ASC210030309/2021
USA/IL-CDC-ASC210030307/2021
USA/MN-MDH-6949/2021
USA/CO-CDC-ASC210030310/2021
USA/MN-MDH-6890/2021
USA/MN-MDH-6935/2021
USA/NJ-CDC-ASC210030312/2021
USA/MN-MDH-6972/2021
USA/MN-CDC-STM-000064233/2021
USA/MN-CDC-STM-000064235/2021
USA/NJ-CDC-QDX24325823/2021
USA/MN-CDC-STM-000064271/2021
USA/MN-CDC-STM-000064240/2021
USA/MN-CDC-STM-000062932/2021
USA/PA-CDC-STM-000062425/2021
USA/MN-CDC-STM-000063177/2021
USA/FL-CDC-STM-000063156/2021
USA/MN-CDC-STM-000062929/2021
USA/PA-CDC-STM-000062551/2021
USA/AK-PHL8263/2021
USA/MN-CDC-STM-000062525/2021
USA/AK-PHL8278/2021
USA/FL-CDC-STM-000062567/2021
USA/MN-CDC-STM-000062520/2021
USA/PA-CDC-STM-000062703/2021
USA/CA-CZB-30971/2021
USA/SD-SDPHL-0327/2021
USA/CA-CZB-30969/2021
USA/SD-SDPHL-0325/2021
USA/CA-CZB-30967/2021
USA/CA-CZB-30965/2021
USA/AK-PHL8338/2021
USA/AK-PHL8312/2021
USA/CA-CZB-30974/2021
USA/AK-PHL8347/2021
USA/MN-CDC-STM-000062523/2021
USA/CA-CZB-30963/2021
USA/AK-PHL8349/2021
USA/CA-CZB-30964/2021
USA/AK-PHL8364/2021
USA/AK-PHL8366/2021
USA/AK-PHL8372/2021
USA/AK-PHL8373/2021
USA/AK-PHL8369/2021
USA/AK-PHL8371/2021
USA/AK-PHL8367/2021
USA/AK-PHL8370/2021
USA/AK-PHL8374/2021
USA/AK-PHL8388/2021
USA/AK-PHL8390/2021
USA/AK-PHL8375/2021
USA/AK-PHL8499/2021
USA/RI-CDC-2-4331766/2021
USA/TX-DSHS-6300/2021
MAR/CNRST-IND01/2021
USA/FL-CDC-ASC210032597/2021
USA/RI-CDC-2-4331757/2021
USA/TX-DSHS-6292/2021
USA/TX-DSHS-6304/2021
USA/RI-CDC-2-4331798/2021
USA/TX-DSHS-6306/2021
USA/TX-DSHS-6307/2021
USA/TX-DSHS-6310/2021
USA/CA-CDC-QDX24365169/2021
USA/TX-DSHS-6324/2021
USA/TX-DSHS-6323/2021
USA/TX-DSHS-6290/2021
USA/TX-DSHS-6329/2021
USA/TX-DSHS-6311/2021
USA/WA-CDC-QDX24325894/2021
USA/CA-CDC-QDX24365171/2021
USA/CA-CDC-QDX24365175/2021
USA/CA-CDC-QDX24365177/2021
USA/CA-CDC-QDX24365173/2021
USA/CA-CDC-QDX24365184/2021
USA/CA-CDC-QDX24365190/2021
USA/CA-CDC-QDX24365196/2021
USA/CA-CDC-QDX24365167/2021
USA/CA-CDC-QDX24365183/2021
USA/CA-CDC-QDX24365188/2021
USA/CA-CDC-QDX24365189/2021
USA/CA-CDC-QDX24365182/2021
USA/CA-CDC-QDX24365186/2021
USA/CA-CDC-QDX24365179/2021
USA/CA-CDC-QDX24365181/2021
USA/WA-S7329/2021
USA/CA-CDC-QDX24365168/2021
USA/WA-S7377/2021
USA/WA-S7395/2021
USA/WA-S7335/2021
USA/CA-CDC-QDX24365174/2021
USA/WA-S7439/2021
USA/RI-CDC-2-4331775/2021
USA/WA-S7437/2021
USA/WA-S7388/2021
USA/WA-S7443/2021
USA/WA-S7448/2021
USA/WA-S7440/2021
USA/WA-S7444/2021
USA/WA-S7449/2021
USA/WA-S7445/2021
USA/WA-S7453/2021
USA/WA-S7458/2021
USA/WA-S7451/2021
USA/WA-S7450/2021
USA/WA-S7452/2021
USA/WA-S7454/2021
USA/WA-S7457/2021
USA/WA-S7455/2021
USA/SC-COVID21-1501/2021
USA/SC-COVID21-1491/2021
USA/SC-COVID21-1498/2021
USA/SC-COVID21-1502/2021
USA/SC-COVID21-1499/2021
USA/SC-COVID21-1496/2021
USA/SC-COVID21-1495/2021
USA/SC-COVID21-1493/2021
USA/SC-COVID21-1503/2021
USA/FL-BPHL-2810/2021
USA/FL-BPHL-2811/2021
USA/FL-BPHL-2823/2021
USA/FL-BPHL-2812/2021
USA/FL-BPHL-2820/2021
USA/SC-COVID21-1494/2021
USA/FL-BPHL-2835/2021
USA/FL-BPHL-2864/2021
USA/FL-BPHL-2860/2021
USA/FL-BPHL-2863/2021
USA/FL-BPHL-2861/2021
USA/FL-BPHL-2862/2021
USA/FL-BPHL-2866/2021
USA/FL-BPHL-2865/2021
USA/FL-BPHL-2870/2021
USA/FL-BPHL-2783/2021
USA/FL-BPHL-2872/2021
USA/FL-BPHL-2871/2021
USA/FL-BPHL-2869/2021
USA/FL-BPHL-2886/2021
USA/FL-BPHL-2867/2021
USA/FL-BPHL-2885/2021
USA/FL-BPHL-2793/2021
USA/FL-BPHL-2879/2021
USA/NJ-CDC-ASC210030718/2021
USA/FL-BPHL-2882/2021
USA/IL-CDC-ASC210030668/2021
USA/MD-CDC-ASC210031268/2021
USA/FL-BPHL-2868/2021
USA/IL-CDC-ASC210029896/2021
USA/TN-CDC-ASC210030078/2021
USA/MI-CDC-ASC210030464/2021
USA/NV-CDC-ASC210030042/2021
USA/AR-CDC-ASC210029901/2021
USA/CA-CDC-ASC210029873/2021
USA/TX-CDC-ASC210030564/2021
USA/MI-CDC-ASC210030599/2021
USA/TX-DSHS-6338/2021
USA/TX-DSHS-6345/2021
USA/TX-DSHS-6340/2021
USA/TX-DSHS-6339/2021
USA/NJ-CDC-IBX927204704842/2021
USA/TX-DSHS-6352/2021
USA/TX-DSHS-6351/2021
USA/TX-DSHS-6350/2021
USA/NY-CDC-ASC210030573/2021
USA/SC-COVID21-1506/2021
USA/SC-COVID21-1637/2021
USA/NJ-CDC-IBX927188715642/2021
USA/SC-COVID21-1505/2021
USA/TX-DSHS-6337/2021
USA/SC-COVID21-1509/2021
USA/TX-UTA-000824/2021
USA/NMDOH-2021107903/2021
USA/KS-CDC-2-4356533/2021
USA/CA-LACPHL-AF01016/2021
USA/TN-CDC-ASC210030321/2021
USA/MO-CDC-ASC210031641/2021
USA/TN-CDC-ASC210030317/2021
USA/TN-CDC-ASC210030318/2021
USA/TN-CDC-ASC210030320/2021
USA/TN-CDC-ASC210030324/2021
USA/TN-CDC-ASC210030327/2021
USA/TN-CDC-ASC210030325/2021
USA/TN-CDC-ASC210030326/2021
USA/TN-CDC-ASC210030334/2021
USA/TN-CDC-ASC210030331/2021
USA/TN-CDC-ASC210030332/2021
USA/TN-CDC-ASC210030329/2021
USA/TN-CDC-ASC210030335/2021
USA/TN-CDC-ASC210030337/2021
USA/NC-CDC-ASC210030339/2021
USA/TN-CDC-ASC210030338/2021
USA/TN-CDC-ASC210030340/2021
USA/TN-CDC-ASC210030333/2021
USA/TN-CDC-ASC210030336/2021
USA/FL-CDC-ASC210030342/2021
USA/TN-CDC-ASC210030341/2021
USA/CO-CDC-ASC210030350/2021
USA/MI-CDC-ASC210030345/2021
USA/FL-CDC-ASC210030343/2021
USA/AL-CDC-ASC210030377/2021
USA/MI-CDC-ASC210030344/2021
USA/MI-CDC-ASC210030354/2021
USA/MI-CDC-ASC210030351/2021
USA/KS-CDC-ASC210030353/2021
USA/CO-CDC-ASC210030355/2021
USA/CA-CDC-ASC210030356/2021
USA/OH-CDC-ASC210030388/2021
USA/OK-CDC-ASC210030386/2021
USA/CO-CDC-ASC210030393/2021
USA/CO-CDC-ASC210030389/2021
USA/OH-CDC-ASC210030382/2021
USA/NH-CDC-ASC210030392/2021
USA/OH-CDC-ASC210030394/2021
USA/IL-CDC-ASC210030396/2021
USA/NJ-CDC-ASC210030400/2021
USA/OR-CDC-ASC210031457/2021
USA/IL-CDC-ASC210030402/2021
USA/IL-CDC-ASC210030398/2021
USA/MN-CDC-ASC210030401/2021
USA/OR-CDC-ASC210031454/2021
USA/CA-CDC-ASC210031474/2021
USA/IL-CDC-ASC210030406/2021
USA/CA-CDC-ASC210030125/2021
USA/OR-CDC-ASC210031458/2021
USA/FL-CDC-ASC210031459/2021
USA/MD-CDC-ASC210031491/2021
USA/OH-CDC-ASC210030126/2021
USA/NJ-CDC-ASC210030132/2021
USA/MN-CDC-ASC210030129/2021
USA/OH-CDC-ASC210030134/2021
USA/MA-CDC-ASC210030144/2021
USA/OH-CDC-ASC210030148/2021
USA/MI-CDC-ASC210030136/2021
USA/OH-CDC-ASC210030135/2021
USA/CA-CDC-ASC210030153/2021
USA/MI-CDC-ASC210030140/2021
USA/FL-CDC-ASC210030142/2021
USA/PA-CDC-ASC210030137/2021
USA/IL-CDC-ASC210030156/2021
USA/MD-CDC-ASC210030154/2021
USA/NC-CDC-ASC210030165/2021
USA/CO-CDC-ASC210030162/2021
USA/CO-CDC-ASC210030161/2021
USA/CA-CDC-ASC210030159/2021
USA/MI-CDC-ASC210030172/2021
USA/NC-CDC-ASC210030167/2021
USA/TX-CDC-ASC210030173/2021
USA/MD-CDC-ASC210030174/2021
USA/MI-CDC-ASC210030169/2021
USA/MI-CDC-ASC210030170/2021
USA/MD-CDC-ASC210030175/2021
USA/MI-CDC-ASC210030176/2021
USA/MD-CDC-ASC210030178/2021
USA/GA-CDC-ASC210030179/2021
USA/IL-CDC-ASC210030183/2021
USA/MI-CDC-ASC210030181/2021
USA/MI-CDC-ASC210030180/2021
USA/IL-CDC-ASC210030184/2021
USA/CA-CDC-ASC210030189/2021
USA/CA-CDC-ASC210030182/2021
USA/CA-CDC-ASC210030188/2021
USA/MI-CDC-ASC210030194/2021
USA/MA-CDC-ASC210030195/2021
USA/CA-CDC-ASC210030210/2021
USA/FL-CDC-ASC210030198/2021
USA/CA-CDC-ASC210030216/2021
USA/CA-CDC-ASC210030201/2021
USA/TX-CDC-ASC210030196/2021
USA/KY-CDC-ASC210030205/2021
USA/TX-CDC-ASC210030217/2021
USA/IL-CDC-ASC210030213/2021
USA/IL-CDC-ASC210030218/2021
USA/MI-CDC-ASC210029942/2021
USA/NJ-CDC-ASC210029946/2021
USA/CO-CDC-ASC210029940/2021
USA/MI-CDC-ASC210029945/2021
USA/MI-CDC-ASC210029948/2021
USA/IL-CDC-ASC210029950/2021
USA/NJ-CDC-ASC210029947/2021
USA/MN-CDC-ASC210029954/2021
USA/IL-CDC-ASC210029955/2021
USA/MA-CDC-ASC210029949/2021
USA/MN-CDC-ASC210029957/2021
USA/NJ-CDC-ASC210029937/2021
USA/NJ-CDC-ASC210029938/2021
USA/MI-CDC-ASC210029962/2021
USA/MI-CDC-ASC210029967/2021
USA/TN-CDC-ASC210029983/2021
USA/TN-CDC-ASC210029975/2021
USA/TN-CDC-ASC210029973/2021
USA/TN-CDC-ASC210029988/2021
USA/TN-CDC-ASC210029984/2021
USA/MN-CDC-ASC210029958/2021
USA/TN-CDC-ASC210029992/2021
USA/TN-CDC-ASC210029980/2021
USA/TN-CDC-ASC210029990/2021
USA/TN-CDC-ASC210029991/2021
USA/TN-CDC-ASC210029993/2021
USA/AL-CDC-ASC210029996/2021
USA/NJ-CDC-ASC210030004/2021
USA/PR-CDC-ASC210029999/2021
USA/PR-CDC-ASC210030000/2021
USA/PR-CDC-ASC210030005/2021
USA/NJ-CDC-ASC210030010/2021
USA/AZ-CDC-ASC210030008/2021
USA/CA-CDC-ASC210030016/2021
USA/TN-CDC-ASC210030013/2021
USA/IN-CDC-ASC210030019/2021
USA/ID-CDC-ASC210030015/2021
USA/MI-CDC-ASC210030023/2021
USA/MI-CDC-ASC210030022/2021
USA/CO-CDC-ASC210030025/2021
USA/NJ-CDC-ASC210030695/2021
USA/MI-CDC-ASC210030024/2021
USA/CO-CDC-ASC210030696/2021
USA/OH-CDC-ASC210030699/2021
USA/OH-CDC-ASC210030701/2021
USA/FL-CDC-ASC210030705/2021
USA/MA-CDC-ASC210030709/2021
USA/PA-CDC-ASC210030712/2021
USA/FL-CDC-ASC210030706/2021
USA/OH-CDC-ASC210030700/2021
USA/NY-CDC-ASC210030704/2021
USA/IL-CDC-ASC210030028/2021
USA/PA-CDC-ASC210030710/2021
USA/FL-CDC-ASC210030711/2021
USA/NY-CDC-ASC210030708/2021
USA/WI-CDC-ASC210030713/2021
USA/WV-CDC-ASC210030719/2021
USA/NC-CDC-ASC210030722/2021
USA/FL-CDC-ASC210030724/2021
USA/NJ-CDC-ASC210030720/2021
USA/CO-CDC-ASC210030726/2021
USA/CA-CDC-ASC210030729/2021
USA/AR-CDC-ASC210030731/2021
USA/MI-CDC-ASC210030727/2021
USA/MD-CDC-ASC210030740/2021
USA/CO-CDC-ASC210030735/2021
USA/MN-CDC-ASC210030734/2021
USA/CO-CDC-ASC210030738/2021
USA/MN-CDC-ASC210030739/2021
USA/MN-CDC-ASC210030741/2021
USA/NY-CDC-ASC210030755/2021
USA/MN-CDC-ASC210030748/2021
USA/MN-CDC-ASC210030744/2021
USA/FL-CDC-ASC210030756/2021
USA/MD-CDC-ASC210030757/2021
USA/FL-CDC-ASC210030760/2021
USA/FL-CDC-ASC210030759/2021
USA/MN-CDC-ASC210030763/2021
USA/MN-CDC-ASC210030762/2021
USA/CA-CDC-ASC210030764/2021
USA/MD-CDC-ASC210030758/2021
USA/CA-CDC-ASC210030766/2021
USA/MN-CDC-ASC210030765/2021
USA/MN-CDC-ASC210030767/2021
USA/CO-CDC-ASC210030778/2021
USA/MN-CDC-ASC210030785/2021
USA/GA-CDC-ASC210030777/2021
USA/MI-CDC-ASC210031365/2021
USA/FL-CDC-ASC210030780/2021
USA/FL-CDC-ASC210030781/2021
USA/FL-CDC-ASC210030782/2021
USA/SC-CDC-ASC210030779/2021
USA/GA-CDC-ASC210031405/2021
USA/FL-CDC-ASC210030788/2021
USA/MI-CDC-ASC210031396/2021
USA/FL-CDC-ASC210030787/2021
USA/MI-CDC-ASC210031397/2021
USA/FL-CDC-ASC210031403/2021
USA/NJ-CDC-ASC210031404/2021
USA/IL-CDC-ASC210031414/2021
USA/NC-CDC-ASC210031419/2021
USA/FL-CDC-ASC210031413/2021
USA/WI-CDC-ASC210031418/2021
USA/MI-CDC-ASC210031409/2021
USA/IL-CDC-ASC210031421/2021
USA/FL-CDC-ASC210031425/2021
USA/FL-CDC-ASC210031423/2021
USA/TX-CDC-ASC210031422/2021
USA/OH-CDC-ASC210031426/2021
USA/CO-CDC-ASC210031432/2021
USA/FL-CDC-ASC210031429/2021
USA/CO-CDC-ASC210031431/2021
USA/MI-CDC-ASC210031427/2021
USA/VA-CDC-ASC210031430/2021
USA/NC-CDC-ASC210030603/2021
USA/FL-CDC-ASC210031630/2021
USA/MN-CDC-ASC210031435/2021
USA/OH-CDC-ASC210030602/2021
USA/VT-CDC-ASC210031428/2021
USA/PA-CDC-ASC210030604/2021
USA/PA-CDC-ASC210030601/2021
USA/NY-CDC-ASC210030608/2021
USA/MD-CDC-ASC210030607/2021
USA/AL-CDC-ASC210030609/2021
USA/TX-CDC-ASC210030612/2021
USA/NC-CDC-ASC210030613/2021
USA/FL-CDC-ASC210030614/2021
USA/FL-CDC-ASC210030615/2021
USA/SC-CDC-ASC210031439/2021
USA/MI-CDC-ASC210030630/2021
USA/MI-CDC-ASC210030622/2021
USA/FL-CDC-ASC210030616/2021
USA/WI-CDC-ASC210030645/2021
USA/NY-CDC-ASC210030639/2021
USA/IL-CDC-ASC210030649/2021
USA/IL-CDC-ASC210030635/2021
USA/ME-CDC-ASC210030638/2021
USA/NY-CDC-ASC210030640/2021
USA/LA-CDC-ASC210030620/2021
USA/CA-CDC-ASC210030659/2021
USA/NJ-CDC-ASC210030651/2021
USA/IL-CDC-ASC210030636/2021
USA/NE-CDC-ASC210030661/2021
USA/VA-CDC-ASC210030654/2021
USA/PA-CDC-ASC210030665/2021
USA/IL-CDC-ASC210030653/2021
USA/NE-CDC-ASC210030662/2021
USA/MD-CDC-ASC210030669/2021
USA/MN-CDC-ASC210030676/2021
USA/MN-CDC-ASC210030666/2021
USA/TX-CDC-ASC210030675/2021
USA/MI-CDC-ASC210030674/2021
USA/CT-CDC-ASC210030656/2021
USA/MI-CDC-ASC210030681/2021
USA/MN-CDC-ASC210030682/2021
USA/MI-CDC-ASC210030679/2021
USA/MI-CDC-ASC210030680/2021
USA/MI-CDC-ASC210030685/2021
USA/MI-CDC-ASC210030684/2021
USA/NJ-CDC-ASC210030690/2021
USA/NC-CDC-ASC210030688/2021
USA/MN-CDC-ASC210030692/2021
USA/IL-CDC-ASC210031259/2021
USA/NY-CDC-ASC210031258/2021
USA/MN-CDC-ASC210030693/2021
USA/OH-CDC-ASC210031260/2021
USA/OH-CDC-ASC210031261/2021
USA/MD-CDC-ASC210031271/2021
USA/NJ-CDC-ASC210031273/2021
USA/CA-CDC-ASC210031266/2021
USA/NC-CDC-ASC210031270/2021
USA/GA-CDC-ASC210031267/2021
USA/TX-CDC-ASC210031269/2021
USA/NY-CDC-ASC210031265/2021
USA/CO-CDC-ASC210031285/2021
USA/CO-CDC-ASC210031282/2021
USA/VA-CDC-ASC210031283/2021
USA/FL-CDC-ASC210031290/2021
USA/CO-CDC-ASC210031284/2021
USA/TX-CDC-ASC210031291/2021
USA/NJ-CDC-ASC210031279/2021
USA/NJ-CDC-ASC210031292/2021
USA/TX-CDC-ASC210031295/2021
USA/NJ-CDC-ASC210031293/2021
USA/NV-CDC-ASC210030421/2021
USA/MI-CDC-ASC210031302/2021
USA/FL-CDC-ASC210031296/2021
USA/FL-CDC-ASC210031335/2021
USA/OR-CDC-ASC210030422/2021
USA/CO-CDC-ASC210031286/2021
USA/WI-CDC-ASC210030419/2021
USA/IL-CDC-ASC210030424/2021
USA/FL-CDC-ASC210030430/2021
USA/FL-CDC-ASC210030409/2021
USA/GA-CDC-ASC210030432/2021
USA/FL-CDC-ASC210030429/2021
USA/IL-CDC-ASC210030425/2021
USA/MA-CDC-ASC210030414/2021
USA/FL-CDC-ASC210030435/2021
USA/KS-CDC-ASC210030426/2021
USA/FL-CDC-ASC210030439/2021
USA/MA-CDC-ASC210030413/2021
USA/FL-CDC-ASC210030440/2021
USA/CO-CDC-ASC210030433/2021
USA/MN-CDC-ASC210030442/2021
USA/RI-CDC-ASC210030431/2021
USA/FL-CDC-ASC210030449/2021
USA/IL-CDC-ASC210030455/2021
USA/AL-CDC-ASC210030444/2021
USA/FL-CDC-ASC210030446/2021
USA/MO-CDC-ASC210030447/2021
USA/FL-CDC-ASC210030445/2021
USA/FL-CDC-ASC210030451/2021
USA/MA-CDC-ASC210030458/2021
USA/MI-CDC-ASC210030461/2021
USA/FL-CDC-ASC210030448/2021
USA/MI-CDC-ASC210030462/2021
USA/MI-CDC-ASC210030463/2021
USA/MI-CDC-ASC210030476/2021
USA/MA-CDC-ASC210030467/2021
USA/CA-CDC-ASC210033446/2021
USA/FL-CDC-ASC210030465/2021
USA/TX-CDC-ASC210030479/2021
USA/FL-CDC-ASC210030477/2021
USA/TX-CDC-ASC210030480/2021
USA/IL-CDC-ASC210030031/2021
USA/MI-CDC-ASC210030481/2021
USA/AZ-CDC-ASC210030032/2021
USA/MA-CDC-ASC210030033/2021
USA/OR-CDC-ASC210030035/2021
USA/MI-CDC-ASC210030034/2021
USA/MA-CDC-ASC210030036/2021
USA/IL-CDC-ASC210030039/2021
USA/NJ-CDC-ASC210030047/2021
USA/WI-CDC-ASC210030038/2021
USA/CA-CDC-ASC210030054/2021
USA/GA-CDC-ASC210030044/2021
USA/MA-CDC-ASC210030056/2021
USA/IL-CDC-ASC210030041/2021
USA/IL-CDC-ASC210030045/2021
USA/CO-CDC-ASC210030055/2021
USA/TX-CDC-ASC210030049/2021
USA/FL-CDC-ASC210030043/2021
USA/WI-CDC-ASC210030037/2021
USA/CA-CDC-ASC210030065/2021
USA/MD-CDC-ASC210030060/2021
USA/CA-CDC-ASC210030070/2021
USA/IL-CDC-ASC210030058/2021
USA/OH-CDC-ASC210030061/2021
USA/IN-CDC-ASC210030077/2021
USA/MI-CDC-ASC210030075/2021
USA/TN-CDC-ASC210030079/2021
USA/UT-CDC-ASC210030076/2021
USA/TN-CDC-ASC210030080/2021
USA/TN-CDC-ASC210030086/2021
USA/TN-CDC-ASC210030083/2021
USA/TN-CDC-ASC210030087/2021
USA/TN-CDC-ASC210030089/2021
USA/IL-CDC-ASC210030102/2021
USA/TN-CDC-ASC210030090/2021
USA/IL-CDC-ASC210030101/2021
USA/CA-CDC-ASC210030096/2021
USA/TN-CDC-ASC210030094/2021
USA/IL-CDC-ASC210030109/2021
USA/MA-CDC-ASC210030108/2021
USA/TN-CDC-ASC210030107/2021
USA/MA-CDC-ASC210030117/2021
USA/TN-CDC-ASC210030114/2021
USA/TN-CDC-ASC210030118/2021
USA/OR-CDC-ASC210029749/2021
USA/CA-CDC-ASC210030113/2021
USA/MI-CDC-ASC210030121/2021
USA/TN-CDC-ASC210030119/2021
USA/NJ-CDC-ASC210029853/2021
USA/OR-CDC-ASC210029844/2021
USA/PA-CDC-ASC210029852/2021
USA/CO-CDC-ASC210029849/2021
USA/IL-CDC-ASC210029847/2021
USA/CA-CDC-ASC210029854/2021
USA/MI-CDC-ASC210029857/2021
USA/MI-CDC-ASC210029858/2021
USA/IL-CDC-ASC210029868/2021
USA/MI-CDC-ASC210029859/2021
USA/FL-CDC-ASC210029869/2021
USA/IL-CDC-ASC210029871/2021
USA/WI-CDC-ASC210029876/2021
USA/OH-CDC-ASC210029870/2021
USA/OR-CDC-ASC210029878/2021
USA/IL-CDC-ASC210029866/2021
USA/TN-CDC-ASC210030091/2021
USA/CA-CDC-ASC210029880/2021
USA/MI-CDC-ASC210029861/2021
USA/OR-CDC-ASC210029883/2021
USA/AZ-CDC-ASC210029879/2021
USA/OR-CDC-ASC210029882/2021
USA/VA-CDC-ASC210029885/2021
USA/OR-CDC-ASC210029891/2021
USA/OR-CDC-ASC210029884/2021
USA/WV-CDC-ASC210029889/2021
USA/WV-CDC-ASC210029890/2021
USA/WV-CDC-ASC210029893/2021
USA/IL-CDC-ASC210029904/2021
USA/IL-CDC-ASC210029903/2021
USA/CA-CDC-ASC210029895/2021
USA/IL-CDC-ASC210029913/2021
USA/IL-CDC-ASC210029912/2021
USA/IL-CDC-ASC210029914/2021
USA/IL-CDC-ASC210029907/2021
USA/NY-CDC-ASC210029916/2021
USA/MI-CDC-ASC210029909/2021
USA/FL-CDC-ASC210029923/2021
USA/TN-CDC-ASC210029929/2021
USA/VA-CDC-ASC210029917/2021
USA/FL-CDC-ASC210029920/2021
USA/PA-CDC-ASC210029905/2021
USA/TN-CDC-ASC210029931/2021
USA/TN-CDC-ASC210029930/2021
USA/CA-CDC-ASC210029921/2021
USA/TN-CDC-ASC210029932/2021
USA/TN-CDC-ASC210029936/2021
USA/TN-CDC-ASC210029934/2021
USA/OR-CDC-ASC210031613/2021
USA/TN-CDC-ASC210029935/2021
USA/OR-CDC-ASC210031614/2021
USA/WI-CDC-ASC210030501/2021
USA/TN-CDC-ASC210029933/2021
USA/CO-CDC-ASC210030506/2021
USA/PA-CDC-ASC210031621/2021
USA/CO-CDC-ASC210030503/2021
USA/IL-CDC-ASC210030502/2021
USA/TX-CDC-ASC210030509/2021
USA/FL-CDC-ASC210030507/2021
USA/FL-CDC-ASC210030505/2021
USA/MA-CDC-ASC210031609/2021
USA/NJ-CDC-ASC210030518/2021
USA/UT-CDC-ASC210030516/2021
USA/KY-CDC-ASC210030515/2021
USA/TX-CDC-ASC210030517/2021
USA/FL-CDC-ASC210030522/2021
USA/FL-CDC-ASC210030520/2021
USA/WI-CDC-ASC210030524/2021
USA/IL-CDC-ASC210030526/2021
USA/MI-CDC-ASC210030531/2021
USA/IL-CDC-ASC210030534/2021
USA/FL-CDC-ASC210030527/2021
USA/GA-CDC-ASC210030538/2021
USA/OH-CDC-ASC210030532/2021
USA/NJ-CDC-ASC210030519/2021
USA/WI-CDC-ASC210030533/2021
USA/FL-CDC-ASC210030539/2021
USA/FL-CDC-ASC210030540/2021
USA/GA-CDC-ASC210030551/2021
USA/PR-CDC-ASC210030545/2021
USA/OH-CDC-ASC210030548/2021
USA/NJ-CDC-ASC210030555/2021
USA/MA-CDC-ASC210030546/2021
USA/MN-CDC-ASC210030556/2021
USA/NJ-CDC-ASC210030558/2021
USA/IN-CDC-ASC210030559/2021
USA/PA-CDC-ASC210030562/2021
USA/MN-CDC-ASC210030557/2021
USA/IN-CDC-ASC210030561/2021
USA/PA-CDC-ASC210030567/2021
USA/NY-CDC-ASC210030577/2021
USA/IN-CDC-ASC210030563/2021
USA/MN-CDC-ASC210030572/2021
USA/IL-CDC-ASC210030576/2021
USA/PA-CDC-ASC210030571/2021
USA/PA-CDC-ASC210030569/2021
USA/MI-CDC-ASC210030589/2021
USA/NY-CDC-ASC210030582/2021
USA/FL-CDC-ASC210030586/2021
USA/IA-CDC-ASC210030588/2021
USA/IA-CDC-ASC210030585/2021
USA/MA-CDC-ASC210029822/2021
USA/MI-CDC-ASC210029823/2021
USA/MN-CDC-ASC210030594/2021
USA/MA-CDC-ASC210029826/2021
USA/NY-CDC-ASC210030581/2021
USA/CO-CDC-ASC210029824/2021
USA/OR-CDC-ASC210029833/2021
USA/MI-CDC-ASC210029825/2021
USA/MN-CDC-ASC210029837/2021
USA/OR-CDC-ASC210029840/2021
USA/OR-CDC-ASC210029839/2021
USA/MN-CDC-ASC210029838/2021
USA/MI-CDC-ASC210029827/2021
USA/TN-CDC-ASC210030833/2021
USA/OR-CDC-ASC210029841/2021
USA/PA-CDC-ASC210030794/2021
USA/TN-CDC-ASC210030835/2021
USA/FL-CDC-ASC210030799/2021
USA/FL-CDC-ASC210030800/2021
USA/TN-CDC-ASC210030844/2021
USA/FL-CDC-ASC210030848/2021
USA/TN-CDC-ASC210030838/2021
USA/FL-CDC-ASC210030840/2021
USA/TN-CDC-ASC210030847/2021
USA/TX-CDC-ASC210030855/2021
USA/TN-CDC-ASC210030839/2021
USA/MD-CDC-ASC210030850/2021
USA/LA-CDC-ASC210030595/2021
USA/CA-CDC-ASC210030857/2021
USA/MD-CDC-ASC210030849/2021
USA/CT-CDC-ASC210030859/2021
USA/TN-CDC-ASC210030837/2021
USA/CA-CDC-ASC210030861/2021
USA/MI-CDC-ASC210030865/2021
USA/CA-CDC-ASC210030860/2021
USA/FL-CDC-ASC210030870/2021
USA/NC-CDC-ASC210030868/2021
USA/FL-CDC-ASC210030869/2021
USA/MI-CDC-ASC210030874/2021
USA/MI-CDC-ASC210030876/2021
USA/MI-CDC-ASC210030872/2021
USA/GA-GPHL-0362/2021
USA/GA-GPHL-0402/2021
USA/GA-GPHL-0420/2021
USA/MN-MDH-7649/2021
USA/GA-GPHL-0421/2021
USA/MA-CDC-ASC210030863/2021
USA/NMDOH-2021107925/2021
USA/ID-CDC-2-4395996/2021
USA/ID-CDC-2-4395955/2021
USA/ID-CDC-2-4396055/2021
USA/ID-CDC-2-4395959/2021
USA/VI-CDC-2-4420259/2021
USA/ID-CDC-2-4395987/2021
USA/FL-BPHL-3013/2021
USA/CA-LACPHL-AF01048/2021
USA/FL-BPHL-3065/2021
USA/CA-LACPHL-AF01045/2021
USA/FL-BPHL-3067/2021
USA/FL-BPHL-3066/2021
USA/FL-BPHL-3068/2021
USA/FL-BPHL-3063/2021
USA/FL-BPHL-3069/2021
USA/FL-BPHL-3072/2021
USA/FL-BPHL-3073/2021
USA/FL-BPHL-3070/2021
USA/FL-BPHL-3159/2021
USA/FL-BPHL-3086/2021
USA/FL-BPHL-3085/2021
USA/FL-BPHL-3160/2021
USA/FL-BPHL-3163/2021
IND/GBRC677/2021
IND/GBRC679a/2021
USA/CA-LACPHL-AF01172/2021
IND/GBRC679b/2021
IND/GBRC697/2021
IND/GBRC678a/2021
IND/GBRC678b/2021
USA/CA-LACPHL-AF01171/2021
USA/AK-PHL8474/2021
USA/MD-CDC-ASC210032433/2021
IND/GBRC698/2021
USA/FL-BPHL-3162/2021
USA/TN-CDC-ASC210032495/2021
USA/IA-CDC-ASC210032496/2021
USA/MD-CDC-ASC210032439/2021
USA/WA-S7495/2021
IND/GBRC721/2021
IND/GBRC711/2021
IND/GBRC729/2021
USA/WA-S7498/2021
USA/WA-S7500/2021
IND/GBRC720/2021
IND/GBRC737/2021
IND/GBRC730/2021
USA/WA-S7521/2021
USA/WA-S7501/2021
USA/FL-BPHL-3161/2021
USA/WA-S7496/2021
USA/CA-CZB-33489/2021
USA/WA-S7487/2021
USA/CA-CZB-33488/2021
USA/WA-S7488/2021
USA/WA-S7522/2021
USA/CA-CZB-33491/2021
USA/CA-CZB-33493/2021
USA/CA-CZB-33492/2021
USA/CA-CZB-33484/2021
USA/CA-CZB-33483/2021
USA/CA-CZB-33482/2021
USA/CA-CZB-32674/2021
USA/CA-CZB-32673/2021
USA/CA-CZB-31499/2021
USA/CA-CZB-31379/2021
USA/CA-CZB-31380/2021
USA/CA-CZB-31498/2021
USA/CA-CZB-31500/2021
USA/CA-CZB-32089/2021
USA/CA-CZB-31377/2021
USA/CA-CZB-31497/2021
USA/WA-S7622/2021
USA/CA-CZB-31496/2021
USA/CA-CZB-31443/2021
USA/CA-CZB-31495/2021
USA/CA-CZB-31413/2021
USA/WA-S7837/2021
USA/CA-CZB-31442/2021
USA/WA-S7835/2021
USA/WA-S7836/2021
USA/FL-BPHL-3618/2021
USA/FL-BPHL-3620/2021
USA/FL-BPHL-3621/2021
USA/WA-S7838/2021
USA/FL-BPHL-3624/2021
USA/WA-S7839/2021
USA/FL-BPHL-3622/2021
USA/FL-BPHL-3623/2021
USA/FL-BPHL-3625/2021
USA/FL-BPHL-3626/2021
USA/FL-BPHL-3630/2021
USA/FL-BPHL-3629/2021
USA/FL-BPHL-3632/2021
USA/FL-BPHL-3661/2021
USA/FL-BPHL-3662/2021
USA/FL-BPHL-3634/2021
USA/FL-BPHL-3627/2021
USA/FL-BPHL-3628/2021
IND/GBRC809/2021
USA/LSUH000653E2S1/2021
BGD/IEDCR-OIS-172/2021
BGD/ideSHi-TR-1909/2021
USA/MN-UMGC-3261/2021
USA/MN-UMGC-3100/2021
USA/MN-UMGC-2547/2021
USA/MN-UMGC-2650/2021
USA/MN-UMGC-2902/2021
USA/MN-UMGC-2649/2021
USA/MN-UMGC-2959/2021
USA/MN-UMGC-2654/2021
USA/MN-UMGC-1781/2021
USA/MN-UMGC-2952/2021
USA/MN-UMGC-2718/2021
USA/MN-UMGC-1782/2021
USA/MN-UMGC-1840/2021
USA/MN-UMGC-1865/2021
USA/MN-UMGC-1971/2021
USA/MN-UMGC-1880/2021
USA/MN-UMGC-1913/2021
USA/MN-UMGC-1947/2021
USA/MN-UMGC-1982/2021
USA/MN-UMGC-1980/2021
USA/MN-UMGC-1991/2021
USA/MN-UMGC-1983/2021
USA/MN-UMGC-2029/2021
USA/MN-UMGC-2053/2021
USA/MN-UMGC-2039/2021
USA/LA-BIE-LSUH000668/2021
USA/MN-UMGC-2014/2021
USA/MN-UMGC-2051/2021
USA/MN-UMGC-2113/2021
USA/MN-UMGC-2155/2021
USA/MN-UMGC-2124/2021
USA/MN-UMGC-2179/2021
USA/WV119514/2021
USA/DC-DFS-PHL-0450/2021
USA/DC-DFS-PHL-0449/2021
USA/WV119042/2021
USA/WV119041/2021
USA/WV119040/2021
USA/WV119036/2021
USA/WV119034/2021
USA/WV119032/2021
USA/WV120224/2021
USA/WV120232/2021
USA/WV120277/2021
USA/WV120214/2021
USA/WV120215/2021
USA/WV120223/2021
USA/WV120236/2021
USA/WV120260/2021
USA/WV119129/2021
USA/WV120228/2021
USA/WV119130/2021
USA/WV120273/2021
USA/WV119133/2021
USA/WV119465/2021
USA/VSP2643/2021
USA/VSP2642/2021
USA/OH-CDC-2-4567962/2021
USA/WV120237/2021
USA/FL-BPHL-4924/2021
USA/FL-BPHL-4923/2021
MAR/CNRST-IND2-2021/2021
USA/FL-BPHL-4931/2021
USA/FL-BPHL-4927/2021
USA/VSP2538/2021
USA/VSP2563/2021
USA/FL-BPHL-4929/2021
USA/VSP2564/2021
USA/M21042757/2021
USA/VSP2568/2021
USA/JW1177/2021
USA/FL-BPHL-4935/2021
USA/FL-BPHL-4415/2021
USA/JW1586/2021
USA/JW1278/2021
USA/M21042805/2021
USA/JW1129/2021
IND/THSTI_707/2021
USA/CUIMC-NP-6758/2021
USA/PA-M21061013/2021
USA/CUIMC-NP-6761/2021
USA/CUIMC-NP-6774/2021
IND/hospital_3_239/2021
IND/hospital_2_329/2021
IND/hospital_3_193/2021
IND/hospital_3_243/2021
IND/hospital_3_240/2021
IND/hospital_2_98/2021
USA/WA-S10369/2021
USA/WA-CDC-4190825-001/2021
USA/PA-CDC-4197442-001/2021
USA/WA-S10407/2021
USA/PR-CDC-2-4282637/2021
USA/SC-CDC-2-4309016/2021
USA/KS-CDC-2-4307910/2021
USA/SC-CDC-2-4309029/2021
USA/2104220093/2021
USA/AR-CDC-2-4332040/2021
USA/2104220001/2021
USA/DC-DFS-PHL-0992/2021
USA/NV-CDC-2-4332184/2021
USA/CA-CZB-33485/2021
USA/TG877697/2021
USA/TG923449/2021
USA/TG877550/2021
USA/TG878062/2021
USA/TG878031/2021
USA/2104220346/2021
USA/TG878015/2021
USA/TG877674/2021
USA/TG878053/2021
USA/AK-PHL8664/2021
USA/TG878030/2021
USA/TG878027/2021
USA/KY-GD_00046/2021
USA/KY-GD-SID-21042260346/2021
USA/KY-GD_00044/2021
DJI/NAMRU3_G145/2021
USA/FL-BPHL-6568/2021
USA/FL-BPHL-6567/2021
USA/FL-BPHL-6564/2021
USA/FL-BPHL-6565/2021
USA/CA-CZB-33494/2021
USA/FL-BPHL-6571/2021
USA/FL-BPHL-6572/2021
USA/FL-BPHL-6583/2021
USA/FL-BPHL-6579/2021
USA/FL-BPHL-6576/2021
USA/FL-BPHL-6566/2021
USA/FL-BPHL-6578/2021
USA/FL-BPHL-6582/2021
USA/FL-BPHL-6577/2021
USA/NM-UNM-TC240648/2021
USA/NM-UNM-TC240647/2021
USA/FL-BPHL-6588/2021
USA/FL-BPHL-6593/2021
USA/FL-BPHL-6585/2021
USA/PA-CDC-STM-000061280/2021
USA/FL-CDC-STM-000061724/2021
USA/FL-BPHL-6597/2021
USA/CA-CDC-STM-000060320/2021
USA/FL-CDC-STM-000061846/2021
USA/FL-BPHL-6596/2021
USA/CA-CDC-STM-000061031/2021
USA/PA-CDC-STM-000061226/2021
USA/FL-CDC-STM-000060979/2021
USA/GA-CDC-STM-000061815/2021
USA/FL-CDC-STM-000061239/2021
USA/PA-CDC-STM-000061867/2021
USA/PA-CDC-STM-000062026/2021
USA/FL-CDC-STM-000060984/2021
USA/FL-CDC-STM-000062077/2021
USA/MN-CDC-STM-000062926/2021
USA/FL-CDC-STM-000061713/2021
USA/FL-CDC-STM-000062225/2021
USA/PA-CDC-STM-000060825/2021
USA/FL-CDC-STM-000062033/2021
USA/FL-CDC-STM-000061764/2021
USA/GA-CDC-STM-000061738/2021
USA/CA-CDC-FG-026425/2021
USA/OH-CDC-STM-000061243/2021
USA/FL-CDC-STM-000061848/2021
USA/PA-CDC-STM-000061525/2021
USA/FL-CDC-STM-000061741/2021
USA/CA-CDC-FG-026343/2021
USA/CO-CDC-FG-029285/2021
USA/FL-CDC-STM-000062040/2021
USA/FL-CDC-FG-029105/2021
USA/CA-CDC-FG-026551/2021
USA/CO-CDC-FG-028292/2021
USA/CA-CDC-FG-026479/2021
USA/CA-CDC-FG-026325/2021
USA/CA-CDC-FG-026427/2021
USA/TX-CDC-FG-029924/2021
USA/CO-CDC-FG-029315/2021
USA/TX-CDC-STM-000062132/2021
USA/TX-CDC-FG-029914/2021
USA/CA-CDC-FG-026358/2021
USA/CA-CDC-FG-026494/2021
USA/CA-CDC-FG-026523/2021
USA/TX-CDC-FG-029943/2021
USA/CA-CDC-FG-026384/2021
USA/MN-CDC-IBX428428474590/2021
USA/FL-CDC-STM-000061766/2021
USA/TX-CDC-FG-029939/2021
USA/MN-CDC-IBX142351710524/2021
USA/FL-CDC-FG-029621/2021
USA/MN-CDC-IBX843849147400/2021
USA/MN-CDC-IBX973305882338/2021
USA/MN-CDC-IBX624633959680/2021
USA/MN-CDC-IBX205318418713/2021
USA/MN-CDC-IBX422258157209/2021
USA/MN-CDC-IBX089150279937/2021
USA/MN-CDC-IBX458445062611/2021
USA/MN-CDC-IBX883024053592/2021
USA/MN-CDC-IBX438204231525/2021
USA/MN-CDC-IBX249305015124/2021
USA/MN-CDC-IBX918578569096/2021
USA/MN-CDC-IBX342383321457/2021
USA/MN-CDC-IBX176649263912/2021
USA/MN-CDC-IBX975918495680/2021
USA/MN-CDC-IBX460661374899/2021
USA/WV-CDC-IBX840803558185/2021
USA/MN-CDC-IBX025555025630/2021
USA/MN-CDC-IBX095466269142/2021
USA/MN-CDC-IBX750876061376/2021
USA/MN-CDC-IBX396399098233/2021
USA/MN-CDC-IBX249104015707/2021
USA/MN-CDC-IBX434600354596/2021
USA/MN-CDC-IBX446570064450/2021
USA/MN-CDC-IBX939295329258/2021
USA/MN-CDC-IBX472352130476/2021
USA/MN-CDC-IBX454730277905/2021
USA/MN-CDC-IBX489717390126/2021
USA/MN-CDC-IBX143583522920/2021
USA/MN-CDC-IBX317567670203/2021
USA/MN-CDC-IBX792939684371/2021
USA/MN-CDC-IBX064976806800/2021
USA/MN-CDC-IBX984844053791/2021
USA/MN-CDC-IBX734162416567/2021
USA/WI-CDC-LC0051377/2021
USA/OR-CDC-LC0053134/2021
USA/IL-CDC-LC0051557/2021
USA/MN-CDC-IBX913579083641/2021
USA/MN-CDC-IBX384653671766/2021
USA/NJ-CDC-LC0050925/2021
USA/FL-CDC-LC0051957/2021
USA/NJ-CDC-LC0051054/2021
USA/CO-CDC-LC0053028/2021
USA/NC-CDC-LC0052174/2021
USA/IL-CDC-LC0050555/2021
USA/WI-CDC-LC0051467/2021
USA/OR-CDC-LC0052998/2021
USA/AZ-CDC-LC0053020/2021
USA/NH-CDC-LC0051866/2021
USA/NY-CDC-LC0052412/2021
USA/FL-CDC-LC0052079/2021
USA/MD-CDC-LC0050782/2021
USA/IL-CDC-LC0051461/2021
USA/NH-CDC-LC0052406/2021
USA/NJ-CDC-LC0050911/2021
USA/KY-CDC-LC0053162/2021
USA/NV-CDC-LC0052717/2021
USA/IL-CDC-LC0051471/2021
USA/NJ-CDC-LC0050988/2021
USA/WV-CDC-LC0053209/2021
USA/NJ-CDC-LC0051005/2021
USA/FL-CDC-LC0052059/2021
USA/NJ-CDC-LC0051197/2021
USA/IN-CDC-LC0051380/2021
USA/MA-CDC-LC0052385/2021
USA/PA-CDC-LC0051310/2021
USA/IL-CDC-LC0051427/2021
USA/NM-CDC-LC0053038/2021
USA/PA-CDC-LC0053153/2021
USA/VSP3409/2021
USA/CA-CDC-QDX24365176/2021
USA/FL-CDC-LC0051875/2021
USA/FL-CDC-LC0051872/2021
USA/CA-CDC-QDX24236378/2021
USA/VSP3413/2021
USA/CA-CDC-QDX24365195/2021
USA/CA-CDC-QDX24236376/2021
USA/CA-CDC-QDX24365170/2021
USA/NV-CDC-QDX24236427/2021
USA/NJ-CDC-LC0050954/2021
USA/NJ-CDC-ASC210030475/2021
USA/MD-CDC-ASC210030177/2021
USA/TN-CDC-ASC210030122/2021
USA/CO-CDC-ASC210031147/2021
USA/IL-CDC-ASC210032847/2021
USA/NY-CDC-ASC210030579/2021
USA/NY-CDC-ASC210030478/2021
USA/UT-CDC-ASC210030456/2021
USA/MN-CDC-ASC210031416/2021
USA/NJ-CDC-ASC210030011/2021
USA/OH-CDC-ASC210030728/2021
USA/OR-CDC-ASC210030420/2021
USA/FL-CDC-ASC210030272/2021
USA/CA-CDC-QDX24325892/2021
USA/TX-CDC-ASC210031264/2021
USA/NC-CDC-ASC210031440/2021
USA/NY-CDC-ASC210029915/2021
USA/NH-CDC-ASC210030547/2021
USA/SC-CDC-ASC210030956/2021
USA/CA-CDC-ASC210030209/2021
USA/NJ-CDC-ASC210029939/2021
USA/GA-CDC-ASC210030657/2021
USA/FL-CDC-ASC210030970/2021
USA/NJ-CDC-ASC210030919/2021
USA/FL-CDC-ASC210030405/2021
USA/TN-CDC-ASC210030316/2021
USA/CA-CDC-ASC210029872/2021
USA/TN-CDC-ASC210030097/2021
USA/FL-CDC-ASC210030955/2021
USA/NY-CDC-ASC210029865/2021
USA/FL-CDC-ASC210029922/2021
USA/MN-CDC-ASC210030454/2021
USA/UT-CDC-ASC210029850/2021
USA/TN-CDC-ASC210030093/2021
USA/AL-CDC-ASC210030050/2021
USA/FL-CDC-ASC210029867/2021
USA/IA-CDC-ASC210029886/2021
USA/CA-CDC-ASC210030212/2021
USA/IL-CDC-ASC210030130/2021
USA/IL-CDC-ASC210030131/2021
USA/FL-CDC-ASC210030513/2021
USA/TN-CDC-ASC210030930/2021
USA/TN-CDC-ASC210030115/2021
USA/FL-CDC-ASC210030270/2021
USA/RI-CDC-ASC210030521/2021
USA/SEARCH-100209/2021
NZL/21MV0365/2021
NZL/21MV0366/2021
USA/SEARCH-101623/2021
USA/NY-CDC-ASC210030187/2021
USA/IL-CDC-ASC210029925/2021
USA/SEARCH-100218/2021
USA/PA-CDC-ASC210030714/2021
USA/VA_FBCH_183/2021
USA/SEARCH-100210/2021
USA/SEARCH-100607/2021
USA/SEARCH-101627/2021
USA/SEARCH-101633/2021
USA/SEARCH-101629/2021
USA/SEARCH-101640/2021
USA/SEARCH-101634/2021
USA/SEARCH-101635/2021
USA/TX-CDC-FG-029918/2021
USA/TX-CDC-FG-029883/2021
USA/TX-CDC-FG-029916/2021
USA/TX-CDC-FG-029920/2021
USA/TX-CDC-FG-029915/2021
USA/NY-CDC-ASC210030191/2021
USA/TX-CDC-FG-029935/2021
USA/TX-CDC-FG-029933/2021
USA/TX-CDC-FG-029902/2021
USA/TX-CDC-FG-029929/2021
USA/MI-CDC-ASC210030048/2021
USA/TX-CDC-FG-029919/2021
USA/TX-CDC-FG-029925/2021
USA/TX-CDC-FG-029936/2021
USA/TX-CDC-FG-029921/2021
USA/TX-CDC-FG-029930/2021
USA/TX-CDC-FG-029928/2021
USA/TX-CDC-FG-029937/2021
USA/TX-CDC-FG-029940/2021
USA/TX-CDC-FG-029932/2021
USA/TX-CDC-FG-029946/2021
USA/TX-CDC-FG-029938/2021
USA/TX-CDC-FG-029941/2021
USA/TX-CDC-FG-029945/2021
USA/TX-CDC-FG-029947/2021
USA/TX-CDC-FG-029952/2021
USA/TX-CDC-FG-029948/2021
USA/FL-BPHL-10684/2021
USA/TX-CDC-FG-029950/2021
USA/TX-CDC-FG-029951/2021
MEX/NLE_0520/2021
MEX/COA_0535/2021
MEX/VER_1146/2021
USA/TX-CDC-FG-029955/2021
USA/FL-BPHL-12739/2021
USA/TX-CDC-FG-029953/2021
USA/FL-BPHL-12740/2021
USA/AK-PHL8468/2021
USA/FL-BPHL-12709/2021
USA/FL-BPHL-12711/2021
USA/FL-BPHL-12741/2021
USA/FL-BPHL-12738/2021
USA/FL-BPHL-12742/2021
USA/FL-BPHL-13351/2021
USA/FL-BPHL-13354/2021
USA/FL-BPHL-13352/2021
USA/FL-BPHL-13357/2021
USA/FL-BPHL-13321/2021
USA/FL-BPHL-13353/2021
USA/FL-BPHL-13359/2021
USA/FL-BPHL-13329/2021
USA/FL-BPHL-13320/2021
USA/FL-BPHL-13355/2021
USA/FL-BPHL-13324/2021
USA/FL-BPHL-13330/2021
USA/MI-CDC-ASC210030346/2021
USA/FL-BPHL-13322/2021
USA/FL-BPHL-13326/2021
USA/TN-VUMC-000500/2021
USA/TN-VUMC-000496/2021
USA/TN-VUMC-000492/2021
USA/TN-VUMC-000471/2021
USA/TN-VUMC-000477/2021
USA/FL-BPHL-12777/2021
Switzerland/ZH-UZH-IMV-3ba47699/2021
Switzerland/TI-EOC-902_25833752/2021
Switzerland/ZH-UZH-IMV-3ba47cbd/2021
Switzerland/TI-EOC-902_25833757/2021
Switzerland/VD-CHUV-GEN4473/2021
Switzerland/TI-EOC-902_25833788/2021
Switzerland/TI-EOC-902_25833817/2021
Switzerland/TI-EOC-902_25831894/2021
Switzerland/TI-EOC-902_25833804/2021
Switzerland/TI-EOC-902_25834016/2021
Switzerland/TI-EOC-902_25833828/2021
Switzerland/TI-EOC-902_25833799/2021
Switzerland/TI-EOC-902_25833862/2021
Switzerland/ZH-UZH-IMV-3ba476ab/2021
Switzerland/TI-EOC-902_25831876/2021
Switzerland/ZH-UZH-IMV-3ba477d6/2021
Switzerland/TI-EOC-902_25833759/2021
Switzerland/TI-EOC-902_25834214/2021
Switzerland/TI-EOC-22_25834424/2021
Switzerland/TI-EOC-42_25832974/2021
Switzerland/TI-EOC-22_25832805/2021
Switzerland/AG-ETHZ-590118/2021
Switzerland/AG-ETHZ-590084/2021
Switzerland/AG-ETHZ-590122/2021
Switzerland/AG-ETHZ-590086/2021
Switzerland/AG-ETHZ-590128/2021
Switzerland/AG-ETHZ-590138/2021
Switzerland/AG-ETHZ-590750/2021
Switzerland/AG-ETHZ-590786/2021
Switzerland/AG-ETHZ-590146/2021
Switzerland/AG-ETHZ-590788/2021
Switzerland/AG-ETHZ-590773/2021
Switzerland/AG-ETHZ-590822/2021
Switzerland/AG-ETHZ-590878/2021
Switzerland/AG-ETHZ-590830/2021
Switzerland/AG-ETHZ-590821/2021
Switzerland/AG-ETHZ-590828/2021
Switzerland/AG-ETHZ-590827/2021
Switzerland/AG-ETHZ-590824/2021
Switzerland/AG-ETHZ-590819/2021
Switzerland/BE-ETHZ-590710/2021
Switzerland/BE-ETHZ-590749/2021
Switzerland/BE-ETHZ-590785/2021
Switzerland/BE-ETHZ-590910/2021
Switzerland/BE-ETHZ-590909/2021
Switzerland/BE-ETHZ-590776/2021
Switzerland/BE-ETHZ-590706/2021
Switzerland/BE-ETHZ-590747/2021
Switzerland/BE-ETHZ-590792/2021
Switzerland/BL-ETHZ-590115/2021
Switzerland/BL-ETHZ-590119/2021
Switzerland/BL-ETHZ-590114/2021
Switzerland/BL-ETHZ-590112/2021
Switzerland/BL-ETHZ-590123/2021
Switzerland/BL-ETHZ-590113/2021
Switzerland/BL-ETHZ-590125/2021
Switzerland/BL-ETHZ-590120/2021
Switzerland/BL-ETHZ-590126/2021
Switzerland/BL-ETHZ-590121/2021
Switzerland/BL-ETHZ-590129/2021
Switzerland/BL-ETHZ-590130/2021
Switzerland/BL-ETHZ-590147/2021
Switzerland/BL-ETHZ-590143/2021
Switzerland/BL-ETHZ-590133/2021
Switzerland/BL-ETHZ-590144/2021
Switzerland/BL-ETHZ-590141/2021
Switzerland/BL-ETHZ-590132/2021
Switzerland/BL-ETHZ-590137/2021
Switzerland/BL-ETHZ-590136/2021
Switzerland/BL-ETHZ-590844/2021
Switzerland/BL-ETHZ-590757/2021
Switzerland/BL-ETHZ-590852/2021
Switzerland/BL-ETHZ-590835/2021
Switzerland/BL-ETHZ-590812/2021
Switzerland/BL-ETHZ-590814/2021
Switzerland/BL-ETHZ-590772/2021
Switzerland/BL-ETHZ-590810/2021
Switzerland/BL-ETHZ-590877/2021
Switzerland/BL-ETHZ-590896/2021
Switzerland/BL-ETHZ-590849/2021
Switzerland/BL-ETHZ-590813/2021
Switzerland/BL-ETHZ-590895/2021
Switzerland/BL-ETHZ-590855/2021
Switzerland/BL-ETHZ-590884/2021
Switzerland/BL-ETHZ-590863/2021
Switzerland/BL-ETHZ-590892/2021
Switzerland/BS-ETHZ-590142/2021
Switzerland/BS-ETHZ-590124/2021
Switzerland/BS-ETHZ-590127/2021
Switzerland/BS-ETHZ-590140/2021
Switzerland/BS-ETHZ-590882/2021
Switzerland/BS-ETHZ-590134/2021
Switzerland/BS-ETHZ-590809/2021
Switzerland/GE-ETHZ-590839/2021
Switzerland/GE-ETHZ-590774/2021
Switzerland/GE-ETHZ-590703/2021
Switzerland/BS-ETHZ-590879/2021
Switzerland/GE-ETHZ-590746/2021
Switzerland/LU-ETHZ-590780/2021
Switzerland/LU-ETHZ-590756/2021
Switzerland/LU-ETHZ-590781/2021
Switzerland/LU-ETHZ-590758/2021
Switzerland/LU-ETHZ-590787/2021
Switzerland/NE-ETHZ-590841/2021
Switzerland/LU-ETHZ-590797/2021
Switzerland/LU-ETHZ-590789/2021
Switzerland/LU-ETHZ-590790/2021
Switzerland/NE-ETHZ-590840/2021
Switzerland/SG-ETHZ-590759/2021
Switzerland/SG-ETHZ-590766/2021
Switzerland/SO-ETHZ-590085/2021
Switzerland/SO-ETHZ-590899/2021
Switzerland/SO-ETHZ-590901/2021
Switzerland/SO-ETHZ-590131/2021
Switzerland/SO-ETHZ-590900/2021
Switzerland/SO-ETHZ-590902/2021
Switzerland/SO-ETHZ-590897/2021
Switzerland/SZ-ETHZ-590865/2021
Switzerland/SO-ETHZ-590905/2021
Switzerland/SO-ETHZ-590904/2021
Switzerland/SZ-ETHZ-590860/2021
Switzerland/SO-ETHZ-590903/2021
Switzerland/SG-ETHZ-590801/2021
Switzerland/TG-ETHZ-590916/2021
Switzerland/TG-ETHZ-590917/2021
Switzerland/TI-ETHZ-590116/2021
Switzerland/VD-ETHZ-590767/2021
Switzerland/VS-ETHZ-590866/2021
Switzerland/VS-ETHZ-590826/2021
Switzerland/VS-ETHZ-590795/2021
Switzerland/ZH-ETHZ-590793/2021
Switzerland/VS-ETHZ-590914/2021
Switzerland/VD-ETHZ-590761/2021
Switzerland/ZH-ETHZ-590684/2021
Switzerland/ZH-ETHZ-590707/2021
Switzerland/ZH-ETHZ-590755/2021
Switzerland/ZH-ETHZ-590800/2021
Switzerland/ZH-ETHZ-590751/2021
Switzerland/ZH-ETHZ-590771/2021
Switzerland/ZH-ETHZ-590744/2021
Switzerland/ZH-ETHZ-590763/2021
Switzerland/ZH-ETHZ-590764/2021
Switzerland/ZH-ETHZ-590817/2021
Switzerland/ZH-ETHZ-590760/2021
Switzerland/ZH-ETHZ-590808/2021
Switzerland/ZH-ETHZ-590816/2021
Switzerland/ZH-ETHZ-590842/2021
Switzerland/ZH-ETHZ-590798/2021
Switzerland/ZH-ETHZ-590862/2021
Switzerland/ZH-ETHZ-590815/2021
Switzerland/ZH-ETHZ-590886/2021
Switzerland/ZH-ETHZ-590913/2021
Switzerland/ZH-ETHZ-590848/2021
Switzerland/ZH-ETHZ-590912/2021
Switzerland/ZH-ETHZ-590843/2021
Switzerland/ZH-ETHZ-590883/2021
Switzerland/ZH-ETHZ-590845/2021
England/CAMC-151FDF0/2021
England/CAMC-14ABCFD/2021
England/CAMC-151FD4B/2021
England/CAMC-14D22A0/2021
England/CAMC-151FD87/2021
England/CAMC-151FE66/2021
England/CAMC-151FD69/2021
England/CAMC-151FE75/2021
England/CAMC-151FD96/2021
England/CAMC-151FE0C/2021
England/CAMC-151FDA5/2021
England/CAMC-151FE57/2021
England/CAMC-151FE39/2021
England/CAMC-151FE93/2021
England/ALDP-1523078/2021
England/MILK-1524E7D/2021
England/MILK-1524E6E/2021
England/MILK-1524F4D/2021
England/MILK-1524A1F/2021
England/MILK-1524F3E/2021
England/MILK-15267DA/2021
England/MILK-152687D/2021
England/MILK-152879C/2021
England/ALDP-152BE1C/2021
England/MILK-1528811/2021
England/ALDP-152C006/2021
England/ALDP-152C015/2021
England/ALDP-152C103/2021
England/ALDP-152BFCE/2021
England/ALDP-152C0AC/2021
England/ALDP-152C051/2021
England/ALDP-152C437/2021
England/ALDP-152C32B/2021
England/ALDP-152C1C7/2021
England/ALDP-152CACC/2021
England/MILK-1528626/2021
England/MILK-15284E0/2021
England/ALDP-152C279/2021
England/MILK-1528547/2021
England/MILK-152877E/2021
England/MILK-1528583/2021
England/MILK-152883F/2021
England/MILK-152C7C5/2021
England/MILK-152893C/2021
England/MILK-1528750/2021
England/MILK-15288B7/2021
England/MILK-15287F6/2021
England/MILK-152C67D/2021
England/ALDP-152BF73/2021
England/ALDP-152BFFB/2021
England/ALDP-152BF91/2021
England/ALDP-152C060/2021
England/ALDP-152BFBF/2021
England/ALDP-152BFA0/2021
England/ALDP-152C112/2021
England/ALDP-152BB51/2021
England/ALDP-152C19A/2021
England/ALDP-152C0CA/2021
England/ALDP-152C1E5/2021
England/ALDP-152C1F4/2021
England/ALDP-152C24C/2021
England/ALDP-152C288/2021
England/ALDP-152C297/2021
England/ALDP-152C2D3/2021
England/ALDP-152C18B/2021
England/ALDP-152C23D/2021
England/ALDP-152C21F/2021
England/ALDP-152C376/2021
England/ALDP-152C2E2/2021
England/MILK-152876F/2021
England/ALDP-152C33A/2021
England/ALDP-152BF82/2021
England/ALDP-152C349/2021
England/ALDP-152C30D/2021
England/ALDP-152C2F1/2021
England/ALDP-152C3B2/2021
England/ALDP-152C4BF/2021
England/ALDP-152C4CE/2021
England/ALDP-152C428/2021
England/ALDP-152C3EF/2021
England/ALDP-152C3D0/2021
England/ALDP-152C464/2021
England/ALDP-152CF27/2021
England/ALDP-152C473/2021
England/ALDP-152C2A6/2021
England/ALDP-152CADB/2021
England/ALDP-152CE75/2021
England/MILK-152C4FB/2021
England/ALDP-152C2B5/2021
England/MILK-152C58F/2021
England/MILK-152C5CB/2021
England/MILK-152C5AD/2021
England/ALDP-152C22E/2021
England/MILK-152C640/2021
England/ALDP-152C367/2021
England/MILK-152C59E/2021
England/MILK-152C5DA/2021
England/MILK-152C6D7/2021
England/MILK-152C7E3/2021
England/MILK-152C6C8/2021
England/MILK-152C75C/2021
England/MILK-152C77A/2021
England/MILK-152C710/2021
England/MILK-152C82C/2021
England/MILK-152C789/2021
England/ALDP-152C042/2021
England/MILK-152C7A7/2021
England/ALDP-152C40A/2021
England/MILK-152C859/2021
England/ALDP-152C17C/2021
England/ALDP-152C26A/2021
England/MILK-152C6E6/2021
England/MILK-152C4EC/2021
England/MILK-152C613/2021
England/MILK-1531AE2/2021
England/MILK-153AE65/2021
England/ALDP-152D07E/2021
England/MILK-152C5E9/2021
England/ALDP-152C1A9/2021
England/QEUH-1530E32/2021
England/QEUH-1530F8A/2021
England/QEUH-15311DE/2021
Scotland/QEUH-15312DB/2021
England/MILK-152C543/2021
Scotland/QEUH-1531156/2021
England/QEUH-153152D/2021
England/QEUH-15313AB/2021
Scotland/QEUH-153147B/2021
England/QEUH-153151E/2021
England/QEUH-153138D/2021
Scotland/QEUH-15313D8/2021
England/QEUH-153144E/2021
England/QEUH-153137E/2021
England/QEUH-1531244/2021
Scotland/QEUH-1531323/2021
England/QEUH-153155A/2021
England/QEUH-1531596/2021
England/QEUH-15315B4/2021
England/QEUH-15315E1/2021
England/QEUH-1531569/2021
England/QEUH-1531BC1/2021
England/QEUH-1531CBF/2021
England/QEUH-1531CA0/2021
England/QEUH-1531BA3/2021
England/QEUH-1531C37/2021
Scotland/QEUH-1531B76/2021
England/QEUH-1531C64/2021
Scotland/QEUH-1531693/2021
England/QEUH-1531BEF/2021
England/QEUH-1531F01/2021
England/QEUH-1531709/2021
England/QEUH-1531C73/2021
England/QEUH-1532119/2021
England/MILK-153197C/2021
England/QEUH-1530BB3/2021
England/ALDP-15356AE/2021
England/QEUH-1531077/2021
England/ALDP-1533BED/2021
England/QEUH-153103B/2021
England/QEUH-15311CF/2021
England/QEUH-15310D1/2021
England/QEUH-1531165/2021
England/QEUH-1530CB0/2021
England/QEUH-1531147/2021
England/QEUH-15311B0/2021
England/QEUH-15311FC/2021
England/QEUH-1531208/2021
Scotland/QEUH-1531271/2021
Scotland/QEUH-1531235/2021
England/QEUH-1531253/2021
England/QEUH-1531217/2021
England/QEUH-1531402/2021
England/QEUH-1531262/2021
England/QEUH-1531192/2021
England/QEUH-15312CC/2021
England/QEUH-153139C/2021
Scotland/QEUH-15313C9/2021
England/QEUH-153136F/2021
Scotland/QEUH-153143F/2021
England/QEUH-15312AE/2021
England/QEUH-153148A/2021
England/QEUH-1531420/2021
England/QEUH-15314E4/2021
England/QEUH-15314A8/2021
England/QEUH-1531499/2021
England/QEUH-1531305/2021
England/QEUH-153146C/2021
England/QEUH-15315C3/2021
England/QEUH-1531587/2021
England/QEUH-153150F/2021
England/QEUH-15315F0/2021
Scotland/QEUH-1531280/2021
England/QEUH-153154B/2021
England/QEUH-153161B/2021
Scotland/QEUH-1531578/2021
England/QEUH-15314F3/2021
England/QEUH-15315A5/2021
England/QEUH-1531684/2021
England/QEUH-1531648/2021
Scotland/QEUH-1531BFE/2021
England/QEUH-1531666/2021
Scotland/QEUH-1531C55/2021
England/QEUH-1531BD0/2021
England/QEUH-15316B1/2021
England/QEUH-15316EE/2021
England/QEUH-153162A/2021
England/QEUH-1531CCE/2021
England/QEUH-1531B85/2021
Scotland/QEUH-1531B67/2021
England/QEUH-1531CDD/2021
England/QEUH-15316DF/2021
England/QEUH-1531D25/2021
England/QEUH-1531C19/2021
England/QEUH-15320EF/2021
England/QEUH-1531D16/2021
England/RAND-15336FB/2021
England/RAND-153386E/2021
England/QEUH-1533682/2021
England/RAND-1535F0D/2021
England/RAND-1532234/2021
England/RAND-1533822/2021
Scotland/QEUH-1531C46/2021
England/ALDP-152EBD6/2021
England/RAND-1533813/2021
Scotland/QEUH-1531C82/2021
England/QEUH-15321DD/2021
England/RAND-1535F49/2021
England/ALDP-1533BB0/2021
England/RAND-153387D/2021
England/RAND-1533A2C/2021
England/ALDP-152EB9A/2021
England/RAND-1533AB3/2021
England/RAND-153385F/2021
England/ALDP-1535680/2021
England/ALDP-1535635/2021
England/ALDP-1535811/2021
England/ALDP-15356DB/2021
England/ALDP-153590F/2021
England/ALDP-1533C08/2021
England/QEUH-152E2B3/2021
England/QEUH-1533664/2021
England/QEUH-152E4EA/2021
Scotland/QEUH-152E68A/2021
England/MILK-152B91B/2021
England/QEUH-1533691/2021
England/QEUH-152E602/2021
England/QEUH-15336EC/2021
England/QEUH-1533673/2021
England/QEUH-15336DD/2021
England/QEUH-152E3B0/2021
England/RAND-1533770/2021
England/RAND-153378F/2021
England/RAND-1533743/2021
England/RAND-1533707/2021
England/RAND-153393E/2021
England/RAND-1533752/2021
England/RAND-1533998/2021
England/RAND-15337F8/2021
England/RAND-153395C/2021
England/RAND-15338F5/2021
England/RAND-15338B9/2021
England/RAND-1533840/2021
England/RAND-15338E6/2021
England/RAND-15338AA/2021
England/RAND-153394D/2021
England/RAND-15337BC/2021
England/RAND-153389B/2021
England/RAND-1533A77/2021
England/RAND-15338C8/2021
England/RAND-15337CB/2021
England/RAND-1533B92/2021
England/RAND-1533AD1/2021
England/RAND-1533A1D/2021
England/RAND-1533804/2021
England/RAND-1533A95/2021
England/RAND-1533AC2/2021
England/RAND-1533B0B/2021
England/RAND-1533BA1/2021
England/RAND-1533989/2021
England/RAND-1533B74/2021
England/RAND-1533B38/2021
England/RAND-15339E3/2021
England/RAND-1533B47/2021
England/RAND-1535EF1/2021
England/RAND-15339D4/2021
England/RAND-153541D/2021
England/RAND-15355A1/2021
England/RAND-1533B65/2021
England/RAND-153544A/2021
England/RAND-1535ED3/2021
England/RAND-1535EB5/2021
England/RAND-153542C/2021
England/ALDP-152E8FD/2021
England/RAND-1535EC4/2021
England/ALDP-152E839/2021
England/ALDP-152E8DF/2021
England/ALDP-152E848/2021
England/ALDP-152E927/2021
England/ALDP-152E884/2021
England/RAND-1535F2B/2021
England/ALDP-152E8EE/2021
England/ALDP-152E875/2021
England/ALDP-152E909/2021
England/ALDP-152E866/2021
England/ALDP-152E8C0/2021
England/ALDP-152E918/2021
England/ALDP-152E945/2021
England/ALDP-152E857/2021
England/ALDP-152E82A/2021
England/RAND-1535F58/2021
England/ALDP-152E9AF/2021
England/ALDP-152E936/2021
England/ALDP-152EA33/2021
England/ALDP-152E9EB/2021
England/ALDP-152E9DC/2021
England/ALDP-152E9BE/2021
England/ALDP-152E990/2021
England/ALDP-152E954/2021
England/ALDP-152E9FA/2021
England/ALDP-152EAAC/2021
England/ALDP-152E9CD/2021
England/ALDP-152EA7F/2021
England/ALDP-152EA8E/2021
England/ALDP-152EB7C/2021
England/ALDP-152EB21/2021
England/ALDP-152EB6D/2021
England/ALDP-152EACA/2021
England/ALDP-152EB30/2021
England/ALDP-152EABB/2021
England/ALDP-152EAF7/2021
England/ALDP-152EAD9/2021
England/ALDP-152EBB8/2021
England/ALDP-152EB8B/2021
England/ALDP-152EB12/2021
England/ALDP-152EBE5/2021
England/ALDP-152EC2E/2021
England/ALDP-152EC1F/2021
England/ALDP-152EB4F/2021
England/ALDP-152ECA6/2021
England/ALDP-152EC00/2021
England/ALDP-152EA06/2021
England/ALDP-152ECE2/2021
England/ALDP-152EBC7/2021
England/ALDP-152ECD3/2021
England/ALDP-152EC88/2021
England/ALDP-152EC3D/2021
England/ALDP-152EC97/2021
England/ALDP-152ECC4/2021
England/ALDP-152ED58/2021
England/ALDP-152ECF1/2021
England/ALDP-152ED76/2021
England/ALDP-152ED67/2021
England/ALDP-152ED94/2021
England/ALDP-152ED85/2021
England/MILK-152B5BD/2021
England/ALDP-152EDEF/2021
England/ALDP-152EDD0/2021
England/MILK-152B623/2021
England/MILK-152B76C/2021
Scotland/QEUH-152E24A/2021
England/MILK-152B8A5/2021
England/MILK-152B896/2021
England/ALDP-152ECB5/2021
England/QEUH-152E259/2021
England/QEUH-152E329/2021
England/QEUH-152E338/2021
England/QEUH-152E2E0/2021
England/QEUH-152E365/2021
England/QEUH-152E286/2021
England/QEUH-152E356/2021
Scotland/QEUH-152E268/2021
Scotland/QEUH-152E295/2021
England/QEUH-152E2FF/2021
Scotland/QEUH-152E347/2021
Scotland/QEUH-152E30B/2021
Scotland/QEUH-152E3CF/2021
England/QEUH-152E2D1/2021
England/QEUH-152E374/2021
Scotland/QEUH-152E3DE/2021
England/QEUH-152E2A4/2021
Scotland/QEUH-152E417/2021
Scotland/QEUH-152E471/2021
Scotland/QEUH-152E453/2021
England/QEUH-152E31A/2021
Scotland/QEUH-152E392/2021
Scotland/QEUH-152E4AE/2021
England/QEUH-152E4CC/2021
England/QEUH-152E4BD/2021
Scotland/QEUH-152E408/2021
England/QEUH-152E462/2021
Scotland/QEUH-152E444/2021
England/QEUH-152E49F/2021
England/QEUH-152E3ED/2021
England/QEUH-152E505/2021
Scotland/QEUH-152E4F9/2021
England/QEUH-152E3FC/2021
Scotland/QEUH-152E514/2021
Scotland/QEUH-152E480/2021
Northern_Ireland/QEUH-152E523/2021
Scotland/QEUH-152E5D8/2021
Scotland/QEUH-152E63F/2021
England/QEUH-152E611/2021
England/QEUH-152E426/2021
Scotland/QEUH-152E59C/2021
Scotland/QEUH-152E56F/2021
Scotland/QEUH-152E532/2021
England/QEUH-152E58D/2021
Scotland/QEUH-152E5E7/2021
Scotland/QEUH-152E541/2021
Scotland/QEUH-152E57E/2021
England/QEUH-152E550/2021
Scotland/QEUH-152E5F6/2021
Scotland/QEUH-152E66C/2021
England/QEUH-152E5BA/2021
Scotland/QEUH-152E64E/2021
England/QEUH-152E65D/2021
Scotland/QEUH-152E699/2021
England/QEUH-152E769/2021
Scotland/QEUH-152E796/2021
Scotland/QEUH-152E6D5/2021
Scotland/QEUH-152E6F3/2021
Scotland/QEUH-152E74B/2021
Scotland/QEUH-152E72D/2021
England/QEUH-152E73C/2021
England/QEUH-152E6A8/2021
Scotland/QEUH-152E778/2021
Scotland/QEUH-152E787/2021
England/QEUH-152E7C3/2021
Scotland/QEUH-152E7E1/2021
Scotland/QEUH-152E7D2/2021
England/QEUH-152E80C/2021
England/QEUH-152E7A5/2021
England/ALDP-152EBF4/2021
Scotland/QEUH-152E7B4/2021
England/ALDP-15334B5/2021
England/ALDP-15342C9/2021
England/ALDP-1533619/2021
Scotland/QEUH-152E67B/2021
England/ALDP-15342E7/2021
England/ALDP-152EA15/2021
England/ALDP-153443C/2021
England/ALDP-153440F/2021
England/ALDP-1534654/2021
England/ALDP-1534223/2021
England/ALDP-1534539/2021
England/ALDP-1533567/2021
England/MILK-15331CD/2021
England/MILK-15332CA/2021
England/ALDP-15347BB/2021
England/MILK-1532708/2021
England/ALDP-1534690/2021
England/QEUH-152E6C6/2021
England/QEUH-152E5AB/2021
England/MILK-153346A/2021
Scotland/QEUH-1532313/2021
England/QEUH-152E3A1/2021
England/QEUH-152E81B/2021
Scotland/QEUH-152E7F0/2021
England/QEUH-1532340/2021
England/QEUH-153238C/2021
Scotland/QEUH-152E6E4/2021
Scotland/QEUH-152E71E/2021
Scotland/QEUH-153237D/2021
England/QEUH-15323B9/2021
Scotland/QEUH-15323E6/2021
England/QEUH-15322E9/2021
England/QEUH-15323C8/2021
England/QEUH-153244D/2021
Scotland/QEUH-1532322/2021
England/QEUH-15323F5/2021
England/QEUH-153242F/2021
England/QEUH-1532410/2021
England/QEUH-1532595/2021
England/QEUH-1532586/2021
Scotland/QEUH-1532568/2021
England/QEUH-15324E3/2021
England/QEUH-153250E/2021
Scotland/QEUH-153235F/2021
England/QEUH-15324C5/2021
Scotland/QEUH-153245C/2021
England/QEUH-153247A/2021
England/MILK-15332AC/2021
Scotland/QEUH-15325A4/2021
Scotland/QEUH-15325C2/2021
Scotland/QEUH-15324D4/2021
Scotland/QEUH-1532498/2021
England/QEUH-15325B3/2021
England/QEUH-15325D1/2021
England/QEUH-15325FF/2021
Scotland/QEUH-153253B/2021
Scotland/QEUH-1532629/2021
Scotland/QEUH-153260B/2021
Scotland/QEUH-153261A/2021
England/QEUH-1532683/2021
Scotland/QEUH-153246B/2021
Scotland/QEUH-1532647/2021
Scotland/QEUH-15326A1/2021
England/QEUH-1532656/2021
England/QEUH-1532665/2021
Scotland/QEUH-1532638/2021
Scotland/QEUH-1532674/2021
Scotland/QEUH-15326CF/2021
England/ALDP-152F4DA/2021
England/ALDP-152F504/2021
England/ALDP-152F698/2021
England/ALDP-152F67A/2021
England/ALDP-152F777/2021
England/ALDP-1530588/2021
England/ALDP-152F689/2021
England/ALDP-152F8DE/2021
England/ALDP-152F8ED/2021
England/ALDP-152F99F/2021
England/ALDP-153061C/2021
England/ALDP-152F80B/2021
England/ALDP-152F9AE/2021
England/ALDP-152F8CF/2021
England/ALDP-152F908/2021
England/ALDP-152F838/2021
England/ALDP-15306D0/2021
England/ALDP-1530676/2021
England/ALDP-1530667/2021
England/ALDP-152F4AD/2021
England/ALDP-153062B/2021
England/ALDP-15306FE/2021
England/ALDP-15334E2/2021
England/ALDP-1530755/2021
England/ALDP-1530719/2021
England/ALDP-1534232/2021
England/MILK-15331EB/2021
England/ALDP-15346BE/2021
England/MILK-1532841/2021
England/MILK-153287E/2021
England/QEUH-152D0F6/2021
Scotland/QEUH-152D16C/2021
England/MILK-15332E8/2021
Scotland/QEUH-152D1C6/2021
England/MILK-15332D9/2021
England/QEUH-152D22D/2021
Scotland/QEUH-152D0C9/2021
Scotland/QEUH-152D269/2021
England/QEUH-152D0AB/2021
Scotland/QEUH-152D278/2021
England/QEUH-152D14E/2021
Scotland/QEUH-152D20F/2021
England/QEUH-152D0BA/2021
Scotland/QEUH-152D1B7/2021
Scotland/QEUH-152D24B/2021
England/MILK-1534CF8/2021
England/QEUH-152D4DC/2021
Scotland/QEUH-152D3DF/2021
England/QEUH-152D560/2021
England/QEUH-152D15D/2021
England/QEUH-152D1E4/2021
Scotland/QEUH-152D25A/2021
Scotland/QEUH-152D5D9/2021
England/QEUH-152D3FD/2021
Scotland/QEUH-152D4BE/2021
Scotland/QEUH-152D506/2021
England/QEUH-152D454/2021
Scotland/QEUH-152D384/2021
England/QEUH-152D339/2021
Scotland/QEUH-152D57F/2021
Scotland/QEUH-152D3B1/2021
Scotland/QEUH-152D59D/2021
Scotland/QEUH-152F9CC/2021
England/QEUH-152D67C/2021
Scotland/QEUH-152D2B4/2021
England/QEUH-152D621/2021
Scotland/QEUH-152FAE7/2021
Scotland/QEUH-152F9EA/2021
Scotland/QEUH-152FA9C/2021
England/QEUH-152FB20/2021
England/QEUH-152D65E/2021
Scotland/QEUH-152F9DB/2021
Scotland/QEUH-152FABA/2021
Scotland/QEUH-152FA41/2021
Scotland/QEUH-152FB6C/2021
Scotland/QEUH-152FA7E/2021
England/QEUH-152FB11/2021
Scotland/QEUH-152FAAB/2021
Scotland/QEUH-152FB8A/2021
Scotland/QEUH-152FB7B/2021
England/QEUH-152FAF6/2021
England/QEUH-152FAC9/2021
England/QEUH-152FC0F/2021
Scotland/QEUH-152FBA8/2021
England/QEUH-152FBB7/2021
Scotland/QEUH-152FD1B/2021
England/QEUH-152FC1E/2021
Scotland/QEUH-152FDA2/2021
Scotland/QEUH-152FC3C/2021
Scotland/QEUH-152FBC6/2021
Scotland/QEUH-152FDDF/2021
England/QEUH-152FCD2/2021
England/QEUH-152FC96/2021
Scotland/QEUH-152FE90/2021
Scotland/QEUH-152FCA5/2021
England/QEUH-152FD84/2021
Scotland/QEUH-152FE36/2021
England/QEUH-152FD93/2021
Scotland/QEUH-152FCF0/2021
Scotland/QEUH-152FEBE/2021
England/QEUH-15308AD/2021
England/QEUH-1530773/2021
England/QEUH-152FE81/2021
England/QEUH-1530807/2021
Scotland/QEUH-1530834/2021
England/QEUH-15307EC/2021
Scotland/QEUH-152FECD/2021
Scotland/QEUH-152FE45/2021
Scotland/QEUH-152FF06/2021
Scotland/QEUH-15308CB/2021
Scotland/QEUH-152FEDC/2021
Scotland/QEUH-15308F8/2021
Scotland/QEUH-15309E6/2021
Scotland/QEUH-152FF15/2021
Scotland/QEUH-1530A10/2021
England/QEUH-153097D/2021
Scotland/QEUH-1530A01/2021
England/QEUH-153096E/2021
Scotland/QEUH-1530904/2021
Scotland/QEUH-1530A2F/2021
England/QEUH-1532331/2021
England/QEUH-1530A4D/2021
England/QEUH-15308DA/2021
England/QEUH-1532489/2021
Scotland/QEUH-1530AF2/2021
England/QEUH-1530A5C/2021
England/QEUH-1530A6B/2021
England/QEUH-15324A7/2021
England/QEUH-1530B3B/2021
Scotland/QEUH-15322F8/2021
Scotland/QEUH-153239B/2021
England/QEUH-1532692/2021
England/QEUH-153251D/2021
Scotland/QEUH-15324F2/2021
England/QEUH-153254A/2021
England/QEUH-153236E/2021
England/QEUH-15326ED/2021
England/QEUH-1532577/2021
England/ALDP-152F48F/2021
England/ALDP-152F49E/2021
England/ALDP-152F470/2021
England/ALDP-152F443/2021
Scotland/QEUH-15323D7/2021
England/ALDP-152F531/2021
England/ALDP-152F452/2021
England/ALDP-152F62F/2021
England/ALDP-152F55F/2021
England/QEUH-15324B6/2021
England/ALDP-152F601/2021
England/ALDP-152F610/2021
England/ALDP-152F5E6/2021
England/ALDP-152F63E/2021
England/ALDP-152F6A7/2021
England/ALDP-152F6B6/2021
England/ALDP-152F5B9/2021
England/ALDP-152F865/2021
England/ALDP-152F847/2021
England/ALDP-152F829/2021
England/ALDP-152F7D1/2021
England/ALDP-1530597/2021
England/ALDP-152F9BD/2021
England/ALDP-152F795/2021
England/ALDP-152F81A/2021
England/ALDP-152F768/2021
England/ALDP-15305B5/2021
England/ALDP-152F980/2021
England/ALDP-1530728/2021
England/ALDP-15306A3/2021
England/ALDP-153060D/2021
England/ALDP-153063A/2021
England/ALDP-15305D3/2021
England/ALDP-152F883/2021
England/MILK-152C701/2021
England/ALDP-153070A/2021
Scotland/QEUH-152D0D8/2021
England/QEUH-152D111/2021
England/ALDP-1530737/2021
England/ALDP-1530764/2021
Scotland/QEUH-152D199/2021
England/QEUH-152D1F3/2021
Scotland/QEUH-152D120/2021
Scotland/QEUH-152D17B/2021
England/QEUH-152D102/2021
England/QEUH-152D0E7/2021
England/QEUH-152D1D5/2021
Scotland/QEUH-152D18A/2021
England/QEUH-152D13F/2021
Scotland/QEUH-152D2E1/2021
Scotland/QEUH-152D1A8/2021
Scotland/QEUH-152D30C/2021
England/QEUH-152D23C/2021
England/QEUH-152D2D2/2021
England/QEUH-152D21E/2021
England/QEUH-152D2C3/2021
Scotland/QEUH-152D296/2021
England/QEUH-152D2F0/2021
England/QEUH-152D287/2021
England/QEUH-152D409/2021
England/QEUH-152D366/2021
England/QEUH-152D3A2/2021
England/QEUH-152D375/2021
Scotland/QEUH-152D393/2021
Scotland/QEUH-152D348/2021
England/QEUH-152D32A/2021
England/QEUH-152D357/2021
Scotland/QEUH-152D3EE/2021
England/QEUH-152D490/2021
Scotland/QEUH-152D472/2021
England/QEUH-152D3C0/2021
Scotland/QEUH-152D4AF/2021
England/QEUH-152D427/2021
Scotland/QEUH-152D463/2021
Scotland/QEUH-152D4CD/2021
Scotland/QEUH-152D5CA/2021
England/QEUH-152D603/2021
Scotland/QEUH-152D418/2021
England/QEUH-152D4EB/2021
Scotland/QEUH-152D533/2021
Scotland/QEUH-152D542/2021
England/QEUH-152D5AC/2021
England/QEUH-152D551/2021
Scotland/QEUH-152D58E/2021
England/QEUH-152D515/2021
Scotland/QEUH-152D524/2021
England/QEUH-152D630/2021
England/QEUH-152FA23/2021
England/QEUH-152D4FA/2021
England/QEUH-152D5E8/2021
Scotland/QEUH-152FA50/2021
England/QEUH-152FA14/2021
England/QEUH-152D64F/2021
England/QEUH-152D612/2021
Scotland/QEUH-152FBD5/2021
England/QEUH-152FBF3/2021
England/QEUH-152FA05/2021
England/QEUH-152FA8D/2021
England/QEUH-152FAD8/2021
Scotland/QEUH-152FB5D/2021
England/QEUH-152FBE4/2021
England/QEUH-152FB02/2021
Scotland/QEUH-152FB99/2021
England/QEUH-152FB4E/2021
England/QEUH-152FB3F/2021
Scotland/QEUH-152FA6F/2021
Scotland/QEUH-152FD0C/2021
Scotland/QEUH-152FC78/2021
Scotland/QEUH-152FCE1/2021
Scotland/QEUH-152FC69/2021
England/QEUH-152FCC3/2021
England/QEUH-152FC87/2021
England/QEUH-152FC4B/2021
England/QEUH-152FC5A/2021
England/QEUH-152FDB1/2021
England/QEUH-152FD66/2021
England/QEUH-152FDEE/2021
Scotland/QEUH-152FD48/2021
England/QEUH-152FD2A/2021
Scotland/QEUH-152FE09/2021
England/QEUH-152FE27/2021
England/QEUH-152FD39/2021
Scotland/QEUH-152FE63/2021
England/QEUH-152FF51/2021
Scotland/QEUH-152FD75/2021
Scotland/QEUH-152FE18/2021
Scotland/QEUH-152FEEB/2021
England/QEUH-152FEFA/2021
England/QEUH-152FEAF/2021
England/QEUH-15307A0/2021
Scotland/QEUH-152FE72/2021
England/QEUH-15307CE/2021
Scotland/QEUH-1530870/2021
Scotland/QEUH-1530843/2021
England/QEUH-1530861/2021
England/QEUH-1530782/2021
Scotland/QEUH-15307BF/2021
England/QEUH-1530852/2021
Scotland/QEUH-1530825/2021
England/QEUH-15308BC/2021
England/QEUH-15308E9/2021
England/QEUH-1530922/2021
England/QEUH-15309AA/2021
Scotland/QEUH-152FF24/2021
England/QEUH-153088F/2021
England/QEUH-1530791/2021
England/QEUH-1530816/2021
England/QEUH-15307DD/2021
England/QEUH-153099B/2021
England/QEUH-1530940/2021
England/QEUH-15309F5/2021
England/QEUH-15309C8/2021
Scotland/QEUH-153089E/2021
Scotland/QEUH-1530931/2021
England/QEUH-153098C/2021
England/QEUH-15309D7/2021
England/QEUH-1530A3E/2021
England/QEUH-1530913/2021
Scotland/QEUH-1530AA7/2021
England/QEUH-1530A89/2021
England/QEUH-1530AC5/2021
England/QEUH-1530AB6/2021
Scotland/QEUH-1530A98/2021
England/QEUH-1530B2C/2021
England/QEUH-1530AE3/2021
England/QEUH-1530B1D/2021
England/QEUH-1530B4A/2021
England/QEUH-1530B59/2021
Scotland/QEUH-1530AD4/2021
England/RAND-153F9BA/2021
England/QEUH-1530A7A/2021
England/QEUH-1530B0E/2021
England/MILK-1542662/2021
England/MILK-1542635/2021
England/MILK-154284E/2021
England/MILK-15428E4/2021
England/MILK-15428A8/2021
England/MILK-1542802/2021
England/MILK-15428D5/2021
England/MILK-1542811/2021
England/MILK-1542A93/2021
England/ALDP-15435CE/2021
England/MILK-15417BB/2021
England/MILK-15418E5/2021
England/MILK-1541487/2021
England/MILK-1541900/2021
England/MILK-154191F/2021
England/MILK-15425B0/2021
England/MILK-1542583/2021
England/MILK-1542565/2021
England/MILK-15417CA/2021
England/MILK-15427D8/2021
England/MILK-154269F/2021
England/MILK-1542680/2021
England/MILK-154283F/2021
England/MILK-154277E/2021
England/MILK-154291E/2021
England/MILK-15428C6/2021
England/MILK-1542A48/2021
England/MILK-15428B7/2021
England/MILK-1542996/2021
England/MILK-1542AEE/2021
England/MILK-154290F/2021
England/MILK-1542A0C/2021
England/MILK-1542899/2021
England/MILK-1542978/2021
England/MILK-1542D12/2021
England/MILK-15429C3/2021
England/MILK-1542CF7/2021
England/MILK-15427E7/2021
England/MILK-1542DD6/2021
England/MILK-1542DB8/2021
England/MILK-1542E79/2021
England/MILK-15416FA/2021
England/MILK-15417D9/2021
England/MILK-15413E4/2021
England/MILK-1543045/2021
England/MILK-1541733/2021
England/MILK-1542FB2/2021
England/MILK-1541803/2021
England/MILK-15418B8/2021
England/MILK-154188B/2021
England/MILK-154185E/2021
England/MILK-154196A/2021
England/MILK-1541812/2021
England/MILK-154187C/2021
England/MILK-1542E4C/2021
England/MILK-1542B27/2021
England/MILK-154195B/2021
England/MILK-1542B63/2021
England/MILK-15418F4/2021
England/MILK-154193D/2021
England/MILK-154192E/2021
England/MILK-154194C/2021
England/MILK-1542BDC/2021
England/MILK-1542D6D/2021
England/MILK-1542D5E/2021
England/MILK-1542DA9/2021
England/MILK-1542D21/2021
England/MILK-1542DC7/2021
England/MILK-1542EA6/2021
England/MILK-1542E3D/2021
England/MILK-1543090/2021
England/MILK-1542E97/2021
England/MILK-1542FEF/2021
England/MILK-1542FA3/2021
England/MILK-1542F85/2021
England/MILK-1542F3A/2021
England/MILK-1542EC4/2021
England/MILK-1543027/2021
England/MILK-1543081/2021
England/MILK-15430AF/2021
England/MILK-1543036/2021
England/MILK-1543018/2021
England/MILK-1543009/2021
England/MILK-1543072/2021
England/MILK-1542FD0/2021
England/MILK-154186D/2021
England/MILK-15430EB/2021
England/MILK-15430CD/2021
England/ALDP-1545DF1/2021
England/MILK-1542B54/2021
Northern_Ireland/RAND-1533A0E/2021
England/ALDP-154668C/2021
Northern_Ireland/RAND-15338D7/2021
England/ALDP-1545D3D/2021
England/ALDP-1546AF9/2021
England/MILK-1546F36/2021
England/ALDP-15465CB/2021
Northern_Ireland/RAND-152B429/2021
England/MILK-1541979/2021
Northern_Ireland/RAND-15354E0/2021
England/MILK-1527CDA/2021
Wales/RAND-15337E9/2021
England/MILK-1527D9B/2021
England/MILK-1543063/2021
England/MILK-1527E5C/2021
England/MILK-1542E88/2021
England/MILK-154EA3D/2021
Northern_Ireland/RAND-1535E88/2021
England/MILK-154F95D/2021
Switzerland/GE-HUG-34143477/2021
England/MILK-154F96C/2021
England/MILK-154CB2D/2021
England/MILK-152A23F/2021
England/MILK-154CBE1/2021
England/MILK-152A26C/2021
England/MILK-152A2C6/2021
England/MILK-152A3C3/2021
England/ALDP-152D6F4/2021
England/ALDP-152D69A/2021
England/ALDP-152D6D6/2021
England/ALDP-152D6E5/2021
England/MILK-152A1E7/2021
England/ALDP-152D6C7/2021
England/ALDP-152D6A9/2021
England/ALDP-152D700/2021
England/ALDP-152D74C/2021
England/ALDP-152D788/2021
England/ALDP-152D797/2021
England/ALDP-152D6B8/2021
England/ALDP-152D7A6/2021
England/ALDP-152D76A/2021
England/ALDP-152D779/2021
England/ALDP-152D7C4/2021
England/ALDP-152D75B/2021
England/ALDP-152D867/2021
England/ALDP-152D885/2021
England/ALDP-152D7F1/2021
England/ALDP-152D7D3/2021
England/ALDP-152D81C/2021
England/ALDP-152D8EF/2021
England/ALDP-152D7E2/2021
England/ALDP-152D919/2021
England/ALDP-152D937/2021
England/ALDP-152D8B2/2021
England/ALDP-152D8D0/2021
England/ALDP-152D928/2021
England/ALDP-152D8A3/2021
England/ALDP-152D946/2021
England/ALDP-152D973/2021
England/ALDP-152D955/2021
England/ALDP-152DA43/2021
England/ALDP-152D9A0/2021
England/ALDP-152D9CE/2021
England/ALDP-152DA8F/2021
England/ALDP-152DA52/2021
England/ALDP-152DADA/2021
England/ALDP-152DAAD/2021
England/ALDP-152DAF8/2021
England/ALDP-152DA07/2021
England/ALDP-152DA25/2021
England/ALDP-152DA9E/2021
England/ALDP-152DB40/2021
England/ALDP-152DB22/2021
England/ALDP-152DB5F/2021
England/ALDP-152DB6E/2021
England/ALDP-152DB7D/2021
England/ALDP-152DBAA/2021
England/ALDP-152DB8C/2021
England/ALDP-152DB9B/2021
England/ALDP-152DBB9/2021
England/ALDP-152DB13/2021
England/ALDP-152DBC8/2021
England/ALDP-152DC4D/2021
England/ALDP-152DC2F/2021
England/ALDP-152DBF5/2021
England/ALDP-152DBE6/2021
England/QEUH-152DCB6/2021
England/ALDP-152DBD7/2021
England/ALDP-152DC01/2021
England/ALDP-152DC5C/2021
England/QEUH-152DD77/2021
England/QEUH-152DCD4/2021
England/QEUH-152DECF/2021
England/QEUH-152DEED/2021
England/QEUH-152DFCC/2021
England/QEUH-152DF71/2021
England/QEUH-152DD86/2021
England/QEUH-152DF17/2021
England/QEUH-152DFDB/2021
England/QEUH-152E05F/2021
England/QEUH-152E189/2021
England/QEUH-152E101/2021
England/QEUH-152E13E/2021
England/QEUH-152EF07/2021
England/QEUH-152E0D7/2021
England/QEUH-152E1D4/2021
England/QEUH-152E15C/2021
England/QEUH-152E08C/2021
England/QEUH-152E013/2021
England/QEUH-152F04F/2021
England/QEUH-152F0D6/2021
England/QEUH-152F249/2021
England/QEUH-152F030/2021
England/QEUH-15300C3/2021
England/QEUH-152F337/2021
England/HSLL-1532CBE/2021
England/QEUH-153046D/2021
England/HSLL-1532DCA/2021
England/ALDP-152DC3E/2021
England/HSLL-1532DE8/2021
England/HSLL-1532DBB/2021
England/HSLL-1532D06/2021
England/HSLL-1532D8E/2021
England/HSLL-1532DD9/2021
England/HSLL-153302A/2021
England/HSLL-1532E12/2021
England/MILK-1527BFB/2021
England/MILK-1527B55/2021
England/HSLL-1532EC7/2021
England/MILK-1527A49/2021
England/MILK-152793D/2021
England/MILK-1527D40/2021
England/MILK-1527D5F/2021
England/MILK-1527E4D/2021
England/MILK-1527AFE/2021
England/MILK-1527997/2021
England/MILK-1527D8C/2021
England/MILK-1539464/2021
England/HSLL-1532C90/2021
England/MILK-1527CCB/2021
England/HSLL-1532C81/2021
England/HSLL-1532D24/2021
England/HSLL-1532C63/2021
England/HSLL-1532D15/2021
England/HSLL-1532DF7/2021
England/HSLL-1532C72/2021
England/HSLL-1532CAF/2021
England/HSLL-1532D60/2021
England/HSLL-1532DAC/2021
England/HSLL-1532D9D/2021
England/HSLL-1532CDC/2021
England/HSLL-1532CCD/2021
England/HSLL-1532CEB/2021
England/HSLL-1532D7F/2021
England/HSLL-1532CFA/2021
England/HSLL-1532E7C/2021
England/HSLL-1532E6D/2021
England/HSLL-1532E5E/2021
England/HSLL-1532E4F/2021
England/HSLL-1532E03/2021
England/HSLL-1532F3D/2021
England/HSLL-1532E30/2021
England/HSLL-1532E8B/2021
England/HSLL-1532F5B/2021
England/HSLL-1532D33/2021
England/HSLL-1532EA9/2021
England/HSLL-1532D42/2021
England/HSLL-1532E9A/2021
Wales/ALDP-152DABC/2021
Scotland/QEUH-1530272/2021
Wales/ALDP-152DC10/2021
Scotland/QEUH-153012A/2021
Scotland/QEUH-153003C/2021
England/HSLL-1533039/2021
Scotland/QEUH-1530579/2021
Northern_Ireland/RAND-152B19B/2021
England/MILK-1547B13/2021
Scotland/QEUH-1538957/2021
England/ALDP-1535231/2021
England/ALDP-1535073/2021
England/MILK-1547B8C/2021
England/ALDP-1537EE0/2021
England/MILK-1547ADA/2021
England/ALDP-153534D/2021
England/ALDP-15352B9/2021
England/MILK-15379FE/2021
England/ALDP-15352C8/2021
England/ALDP-153529B/2021
England/ALDP-1534E98/2021
England/ALDP-1534EA7/2021
England/MILK-152B83C/2021
England/MILK-152A9C1/2021
Lebanon/QIB-852/2021
Lebanon/QIB-851/2021
Lebanon/QIB-849/2021
Lebanon/QIB-848/2021
Lebanon/QIB-850/2021
Switzerland/ZH-Risch-2142205795/2021
Switzerland/SZ-Risch-2142205732/2021
Liechtenstein/FL-Risch-2142208079/2021
Switzerland/TG-Risch-2142207794/2021
Switzerland/SZ-Risch-2142205206/2021
Switzerland/ZH-Risch-2142300847/2021
Japan/SZ-NIG-Y21074/2021
Switzerland/ZH-Risch-2142300872/2021
Japan/SZ-NIG-Y21078/2021
Japan/SZ-NIG-Y21075/2021
Japan/SZ-NIG-Y21076/2021
USA/MA-CDCBI-CRSP_2BQXXKI52LJ6Q4ST/2021
Japan/SZ-NIG-21361/2021
USA/CT-CDCBI-CRSP_PHLILFE643GISMLI/2021
USA/MA-CDCBI-CRSP_2ED3QFQF2CER3YQH/2021
USA/MA-CDCBI-CRSP_3H2WUAWFNXTIM4EL/2021
USA/MA-CDCBI-CRSP_34RQ65VVLHKTR27K/2021
USA/MA-CDCBI-CRSP_3GNAZTKYY6GUHSNR/2021
USA/MA-CDCBI-CRSP_3TEJBDFAOXMV66TG/2021
USA/MA-CDCBI-CRSP_3PQM5TMFQIQQKTCW/2021
USA/MA-CDCBI-CRSP_3VPVOH36XFROIFVA/2021
USA/MA-CDCBI-CRSP_2WLA5QQO2BLX75SO/2021
USA/MA-CDCBI-CRSP_3W6QYFREWTG6OXXZ/2021
USA/MA-CDCBI-CRSP_4LXFEMALMYMCHQXA/2021
USA/MA-CDCBI-CRSP_4MBVWNE355NN3SAV/2021
USA/MA-CDCBI-CRSP_4DU55NGQHY252KXZ/2021
USA/MA-CDCBI-CRSP_4UL6IFXBZPV25KYS/2021
USA/MA-CDCBI-CRSP_5L6MBE3B7ORBZYPD/2021
USA/MA-CDCBI-CRSP_4V2KXTXBHDX3LRTX/2021
USA/MA-CDCBI-CRSP_5NUWJRUKY37XHR64/2021
USA/MA-CDCBI-CRSP_5W72YHPRVJHCUF4Q/2021
USA/MA-CDCBI-CRSP_63A5IVO6KMI6CZXM/2021
USA/MA-CDCBI-CRSP_5P6T6RN6NQVJAW5Y/2021
USA/MA-CDCBI-CRSP_62TFMAKN5LZD32PS/2021
USA/MA-CDCBI-CRSP_6GUKGS4PBCDD6KKI/2021
USA/MA-CDCBI-CRSP_57E7TX4ILXFALNBS/2021
USA/MA-CDCBI-CRSP_55SHYLVTJINL7QOF/2021
USA/MA-CDCBI-CRSP_6QX6NDG2WCV3WQL5/2021
USA/MA-CDCBI-CRSP_7LO5X2NAI3KPYZUW/2021
USA/MA-CDCBI-CRSP_5D2CPPZVCEMJ6DVY/2021
USA/MA-CDCBI-CRSP_7VZGZK2P757EHAAP/2021
USA/MA-CDCBI-CRSP_ATIP5D3AGYYYXINN/2021
USA/MA-CDCBI-CRSP_7RTMEF7DTVW4P7DK/2021
USA/MA-CDCBI-CRSP_76JRZ4RVJSXMC6OD/2021
USA/MA-CDCBI-CRSP_B4MFQNODHTGQVPXM/2021
USA/MA-CDCBI-CRSP_ATUA5QY57ZPIRS2E/2021
USA/MA-CDCBI-CRSP_AOIXQ6OPMMDD3CCU/2021
USA/MA-CDCBI-CRSP_BLITQIUG5WNEFDJP/2021
USA/MA-CDCBI-CRSP_AAKYDD67744NHYMQ/2021
USA/MA-CDCBI-CRSP_BWD7SBDTMQSWGV25/2021
USA/MA-CDCBI-CRSP_A73D4DWN6HVVASHJ/2021
USA/MA-CDCBI-CRSP_BSTL55JN7JQJWB2J/2021
USA/MA-CDCBI-CRSP_CU4FRRNTHAM4XEVA/2021
USA/MA-CDCBI-CRSP_CAI6FZGT2BIKSUUO/2021
USA/MA-CDCBI-CRSP_DRURHWO56FUR3H5O/2021
USA/MA-CDCBI-CRSP_BQITOADQEQ2PAGXW/2021
USA/MA-CDCBI-CRSP_BSTOEIZ46RROAG2X/2021
USA/MA-CDCBI-CRSP_DHJF4XKZWCJEQ4XC/2021
USA/MA-CDCBI-CRSP_DV5CRJC5JZU72Q2X/2021
USA/MA-CDCBI-CRSP_D57KVT7FYAJJMHUN/2021
USA/MA-CDCBI-CRSP_CDMHE3BGUBWLTVVQ/2021
USA/MA-CDCBI-CRSP_DERSMVXHNKJSW6CT/2021
USA/MA-CDCBI-CRSP_DWNN43BTKJ5NBGX4/2021
USA/MA-CDCBI-CRSP_EBJV37C367VNXNQN/2021
USA/MA-CDCBI-CRSP_CNLDIYPQJLCSZOK6/2021
USA/MA-CDCBI-CRSP_ET52FTUHPPCKIEEW/2021
USA/MA-CDCBI-CRSP_DUXMIKDJTIOITCZE/2021
USA/MA-CDCBI-CRSP_F7NAHSZJDAEMHUOA/2021
USA/MA-CDCBI-CRSP_FX3BB7TD3DCVB2JK/2021
USA/MA-CDCBI-CRSP_F3JHYVVW6VKGDBJ7/2021
USA/MA-CDCBI-CRSP_GDPH27FGXRIDUCGN/2021
USA/MA-CDCBI-CRSP_FVMQMIGELNICSV5F/2021
USA/MA-CDCBI-CRSP_GH7ZU252VF5XMTSG/2021
USA/MA-CDCBI-CRSP_HEPZ3RMQ4EOTGFT5/2021
USA/MA-CDCBI-CRSP_HC3WWQPM7ULYC5HQ/2021
USA/MA-CDCBI-CRSP_GU7MN7MJUOOHKMAD/2021
USA/MA-CDCBI-CRSP_HJMUSZHPX2HMLG6L/2021
USA/MA-CDCBI-CRSP_HXJSM6JJSKH7AJJT/2021
USA/MA-CDCBI-CRSP_J2W2SUP2VLN7MAVX/2021
USA/MA-CDCBI-CRSP_IO3I5P2KI5V7UCAS/2021
USA/MA-CDCBI-CRSP_J6NVXJ7HWDP4RJNG/2021
USA/MA-CDCBI-CRSP_I5J7YFGUSGW3HA4E/2021
USA/MA-CDCBI-CRSP_HZFO4HAZQ5EDF7W2/2021
USA/MA-CDCBI-CRSP_HC5CHER6ZCLCGTDL/2021
USA/MA-CDCBI-CRSP_JEGVEOOVW3RWWWIZ/2021
USA/MA-CDCBI-CRSP_J6RY5WCLWJWGBH6W/2021
USA/MA-CDCBI-CRSP_KE5IKEIANISQ6Q64/2021
USA/MA-CDCBI-CRSP_KLXNWFDIKJ7YULU7/2021
USA/MA-CDCBI-CRSP_JXWJJ7MZIZ4LUN2X/2021
USA/MA-CDCBI-CRSP_JSGVVGYDZQZ7HPN6/2021
USA/MA-CDCBI-CRSP_JTBEYF6MKAU7AZO4/2021
USA/MA-CDCBI-CRSP_L35KO4L3EUQF6JLJ/2021
USA/MA-CDCBI-CRSP_KJGZQTRPK2T2Z5CY/2021
USA/MA-CDCBI-CRSP_KNTVYO657AYXFHA7/2021
USA/MA-CDCBI-CRSP_KWNUQUIQS4ZPPVP5/2021
USA/MA-CDCBI-CRSP_KZFNR7T572X56DA2/2021
USA/MA-CDCBI-CRSP_KQCXJTYGTDSKZ7GF/2021
USA/MA-CDCBI-CRSP_JF3R6OVZZS6YQRZV/2021
USA/MA-CDCBI-CRSP_L5XECFTVWGOFGJAZ/2021
USA/MA-CDCBI-CRSP_LIGHR4QVN5KRJEOD/2021
USA/MA-CDCBI-CRSP_LAJRYXUSUUAWXPTV/2021
USA/MA-CDCBI-CRSP_LS3TRH7GRXYSSIHW/2021
USA/MA-CDCBI-CRSP_LNY6ICGCTNWTRVVD/2021
USA/MA-CDCBI-CRSP_MCU3TZV2CCS57XX4/2021
USA/MA-CDCBI-CRSP_M2R6MR45JVM26QVX/2021
USA/MA-CDCBI-CRSP_M73SK3BJ5PS2SQWU/2021
USA/MA-CDCBI-CRSP_L5FE4YVFQ3DL3SKV/2021
USA/MA-CDCBI-CRSP_LGJDEEVOEEMV7IZE/2021
USA/MA-CDCBI-CRSP_MGTDHT4N7ZMSKVHJ/2021
USA/MA-CDCBI-CRSP_LSEBEWE2AZFVIGK3/2021
USA/MA-CDCBI-CRSP_MTFNKDSRFRGQW7JW/2021
USA/MA-CDCBI-CRSP_MW4O7CAVICDK3HSC/2021
USA/MA-CDCBI-CRSP_MCXZNVMSPWONVBYV/2021
USA/MA-CDCBI-CRSP_O6A2POB4VNPCSTKO/2021
USA/MA-CDCBI-CRSP_MSLSCRHV5NWLXHJP/2021
USA/MA-CDCBI-CRSP_MRPJ3BOKLAOCLPOV/2021
USA/MA-CDCBI-CRSP_O3PIDTEW7YFTF572/2021
USA/MA-CDCBI-CRSP_NP4LAVNARTHF6J6U/2021
USA/MA-CDCBI-CRSP_MWZJRJ2T6NGAOGI2/2021
USA/MA-CDCBI-CRSP_N7M5Q5UV437OG6A6/2021
USA/MA-CDCBI-CRSP_MKMYIOJUJCPLA3AS/2021
USA/MA-CDCBI-CRSP_OHA7M7EGYAOIW5AP/2021
USA/MA-CDCBI-CRSP_ONK3X6R4HSUZPQEL/2021
USA/MA-CDCBI-CRSP_ODXUA6M3MYEAZDL2/2021
USA/MA-CDCBI-CRSP_P6BMBC4UHXYXESRL/2021
USA/MA-CDCBI-CRSP_PC35TF2QFSED5ANA/2021
USA/MA-CDCBI-CRSP_PB6G5H6WVDBT4WO4/2021
USA/MA-CDCBI-CRSP_QJXDD62WIBMMA5JQ/2021
USA/MA-CDCBI-CRSP_OQEHICXTXPQC7FVZ/2021
USA/MA-CDCBI-CRSP_QDE3MKXYJTWNCPSJ/2021
USA/MA-CDCBI-CRSP_PH4DBXBJWYTGDYY3/2021
USA/MA-CDCBI-CRSP_QKBYCOGICX4JKCOL/2021
USA/MA-CDCBI-CRSP_OTWVNXIY4MQD4KYF/2021
USA/MA-CDCBI-CRSP_P7JWKYB5GBCFCPHH/2021
USA/MA-CDCBI-CRSP_R7MTRIBOFR32QA7S/2021
USA/MA-CDCBI-CRSP_SEFW6ZBKHJLKBLGH/2021
USA/MA-CDCBI-CRSP_SE3SO4F3JR6OA3RT/2021
USA/MA-CDCBI-CRSP_SYMPHPWBEUVDILMX/2021
USA/MA-CDCBI-CRSP_Q4ROK6JCJ6IBW5KN/2021
USA/MA-CDCBI-CRSP_PGJRNCLTPKA5WYEQ/2021
USA/MA-CDCBI-CRSP_T52Q5UEBJU7DMXCG/2021
USA/MA-CDCBI-CRSP_TSEGCGF5YGLVEDIA/2021
USA/MA-CDCBI-CRSP_T57V5XTKPPWZSQPN/2021
USA/MA-CDCBI-CRSP_TDQIRKOIQJ7L4FPC/2021
USA/MA-CDCBI-CRSP_QMW7RF4Z5G5HLRGH/2021
USA/MA-CDCBI-CRSP_TLXUHT4JCMI7GFSV/2021
USA/MA-CDCBI-CRSP_UAX3DEJ3PNHD4F5I/2021
USA/MA-CDCBI-CRSP_TYO3B7WAY4F7WSJT/2021
USA/MA-CDCBI-CRSP_U6XOYOSOZZBYJB4I/2021
USA/MA-CDCBI-CRSP_TWOZBJHLAYGV6E3Z/2021
USA/MA-CDCBI-CRSP_U6WDPGPZNN6Z62SN/2021
USA/MA-CDCBI-CRSP_SPPYV2INAREOZ7TO/2021
USA/MA-CDCBI-CRSP_T4GFYKX2XKWMBLPA/2021
USA/MA-CDCBI-CRSP_UJAUSSJALJ73EX4F/2021
USA/MA-CDCBI-CRSP_ULWHY7XTBENUDNAI/2021
USA/MA-CDCBI-CRSP_UNQMRYDUC6HB5OSL/2021
USA/MA-CDCBI-CRSP_V3KPOWJZI6FWLWTK/2021
USA/MA-CDCBI-CRSP_TSN4HDK76RKKP4Z4/2021
USA/MA-CDCBI-CRSP_V4DQ4C34FPKGMZUW/2021
USA/MA-CDCBI-CRSP_UWI4I6XVON2HXKUA/2021
USA/MA-CDCBI-CRSP_VBURGCPD3EYCECLQ/2021
USA/MA-CDCBI-CRSP_VDBBHK2GCZFAVQWL/2021
USA/MA-CDCBI-CRSP_UNO4RM2BTNMWUHBX/2021
USA/MA-CDCBI-CRSP_WURS7BXDSC4TDGHK/2021
USA/MA-CDCBI-CRSP_W2ACKPC6E6WQ77KP/2021
USA/MA-CDCBI-CRSP_WVQAFWKY4PSKYIFK/2021
USA/MA-CDCBI-CRSP_XRX7TBPMD4JDEOJM/2021
USA/MA-CDCBI-CRSP_XT6RIPIRF54A6SN6/2021
USA/MA-CDCBI-CRSP_YUVAZBPMZPB56SJX/2021
USA/MA-CDCBI-CRSP_YJSOGETSN76ALXQF/2021
USA/MA-CDCBI-CRSP_WWFYN4VZEH672BY6/2021
USA/MA-CDCBI-CRSP_WEE6BI3KSOAEZ3LD/2021
USA/MA-CDCBI-CRSP_ZFVEQVUXRFO3QBRV/2021
USA/NH-CDCBI-CRSP_475POHEK3IZWGDPX/2021
USA/NH-CDCBI-CRSP_JTVFOMT3XBTMBQ6T/2021
USA/MA-CDCBI-CRSP_Y3NCCJGKNVC5XKHS/2021
USA/NH-CDCBI-CRSP_LYCZYVDOKLVNWJV4/2021
USA/NH-CDCBI-CRSP_EB5PDYDXGJJGKOF5/2021
USA/RI-CDCBI-CRSP_574XF475V56EX7TP/2021
USA/ME-CDCBI-CRSP_CH2P2DALUNGDKURU/2021
USA/ME-CDCBI-CRSP_WR2OTTUQUWE7MS6Z/2021
USA/ME-CDCBI-CRSP_THHSQCG37N6ED7OG/2021
USA/NH-CDCBI-CRSP_N6JKWKVJ5AQFDQF5/2021
USA/NH-CDCBI-CRSP_6DLEF2ANPNGP37XA/2021
USA/NH-CDCBI-CRSP_EAVLGBFFGVWUZQQO/2021
USA/RI-CDCBI-CRSP_3WNFMXHOYKGQWZDR/2021
USA/RI-CDCBI-CRSP_WYV2FO4VW7KRUG5Y/2021
USA/RI-CDCBI-CRSP_TH4GEGHWRZAW4GJK/2021
USA/RI-CDCBI-CRSP_C4566CBQ6HDE7Y43/2021
USA/RI-CDCBI-CRSP_ONS4G2MZ6Z7LJGFM/2021
USA/NH-CDCBI-CRSP_NTYD7NBNWG5A6TCS/2021
USA/RI-CDCBI-CRSP_SFIHPOUQBMGSEITH/2021
USA/NH-CDCBI-CRSP_VYARVD2W4E22OHNC/2021
USA/RI-CDCBI-CRSP_LW5Y7G3AUNX2BPZW/2021
USA/VT-CDCBI-CRSP_EIBLNRVV6VDIQ5BG/2021
USA/VT-CDCBI-CRSP_4OG5MHXPCUOQ44WO/2021
USA/VT-CDCBI-CRSP_ESO7I2ZAGWVXR6JA/2021
USA/VT-CDCBI-CRSP_EEP7GNUOWPP6UOSS/2021
USA/VT-CDCBI-CRSP_HWJMQVAVWJ2DUWKB/2021
USA/VT-CDCBI-CRSP_3JQ77MKQYT3HSOUJ/2021
USA/VT-CDCBI-CRSP_JJT2FS3APM7U4MTX/2021
USA/VT-CDCBI-CRSP_R4ZDPBFAXS4L6OOX/2021
USA/CA-CDC-FG-027571/2021
USA/VT-CDCBI-CRSP_RA343DRMM42NTWZN/2021
USA/CA-CDC-FG-027576/2021
USA/VT-CDCBI-CRSP_IZT5MBU6FSEGCKTD/2021
USA/VT-CDCBI-CRSP_SHK5GDQTTXNLKWZD/2021
USA/CA-CDC-FG-027578/2021
USA/VT-CDCBI-CRSP_CQI5TE4S4XOSZJUT/2021
USA/VT-CDCBI-CRSP_U4VBQQA4J22IRNEK/2021
USA/CA-CDC-FG-027676/2021
USA/VT-CDCBI-CRSP_F4D57UJS3CHNCOM3/2021
USA/VT-CDCBI-CRSP_XVDP3HE5IOJQAJ45/2021
USA/CA-CDC-FG-027581/2021
USA/CA-CDC-FG-027719/2021
USA/CA-CDC-FG-027600/2021
USA/CA-CDC-FG-027678/2021
USA/CA-CDC-FG-027650/2021
USA/CA-CDC-FG-027595/2021
USA/CA-CDC-FG-027682/2021
USA/CA-CDC-FG-027674/2021
USA/CA-CDC-FG-027630/2021
USA/CA-CDC-FG-027608/2021
USA/TX-CDC-FG-027634/2021
USA/CA-CDC-FG-027598/2021
USA/CA-CDC-FG-027672/2021
USA/CA-CDC-FG-027597/2021
USA/CA-CDC-FG-027710/2021
USA/CA-CDC-FG-027736/2021
USA/CA-CDC-FG-027742/2021
USA/CA-CDC-FG-027617/2021
USA/CA-CDC-FG-027723/2021
USA/TX-CDC-FG-027717/2021
USA/CA-CDC-FG-027607/2021
USA/CA-CDC-FG-027652/2021
USA/CA-CDC-FG-027623/2021
USA/CA-CDC-FG-027628/2021
USA/CA-CDC-FG-027677/2021
USA/CA-CDC-FG-027705/2021
USA/CA-CDC-FG-027711/2021
USA/CA-CDC-FG-027731/2021
USA/CA-CDC-FG-027680/2021
USA/CA-CDC-FG-027668/2021
USA/CA-CDC-FG-027726/2021
USA/CA-CDC-FG-027673/2021
USA/CA-CDC-FG-027656/2021
USA/CA-CDC-FG-027660/2021
USA/CA-CDC-FG-027647/2021
USA/CA-CDC-FG-027718/2021
USA/CA-CDC-FG-026420/2021
USA/CA-CDC-FG-027691/2021
USA/CA-CDC-FG-027739/2021
USA/CA-CDC-FG-026430/2021
USA/CA-CDC-FG-026528/2021
USA/CA-CDC-FG-026508/2021
USA/CA-CDC-FG-026511/2021
USA/CA-CDC-FG-027737/2021
USA/CA-CDC-FG-026418/2021
USA/CA-CDC-FG-026472/2021
USA/CA-CDC-FG-027713/2021
USA/CA-CDC-FG-026476/2021
USA/CA-CDC-FG-026524/2021
USA/CA-CDC-FG-026451/2021
USA/CA-CDC-FG-026500/2021
USA/CA-CDC-FG-026552/2021
USA/CA-CDC-FG-026517/2021
USA/CA-CDC-FG-026463/2021
USA/CA-CDC-FG-026428/2021
USA/CA-CDC-FG-026481/2021
USA/CA-CDC-FG-026518/2021
USA/CA-CDC-FG-026499/2021
USA/CA-CDC-FG-026538/2021
USA/CA-CDC-FG-026554/2021
USA/CA-CDC-FG-026485/2021
USA/CA-CDC-FG-026556/2021
USA/CA-CDC-FG-026505/2021
USA/CA-CDC-FG-026565/2021
USA/CA-CDC-FG-026536/2021
USA/CA-CDC-FG-026547/2021
USA/CA-CDC-FG-026566/2021
USA/CA-CDC-FG-026543/2021
USA/CA-CDC-FG-026526/2021
USA/MD-MDH-2070/2021
USA/MD-MDH-2071/2021
USA/MD-MDH-2069/2021
USA/MD-MDH-2079/2021
USA/CA-CDC-FG-026563/2021
USA/MD-MDH-2075/2021
USA/MD-MDH-2076/2021
USA/MD-MDH-2074/2021
USA/MD-MDH-2060/2021
USA/MD-MDH-2078/2021
USA/MD-MDH-2085/2021
USA/OH-UHTL-654/2021
USA/OH-UHTL-653/2021
USA/CA-CDC-FG-026490/2021
USA/MD-MDH-2089/2021
USA/OH-UHTL-675/2021
USA/OH-UHTL-667/2021
USA/MD-CDC-LC0050470/2021
USA/OH-UHTL-672/2021
USA/MD-CDC-LC0050474/2021
USA/VA-CDC-LC0050380/2021
USA/MD-CDC-LC0050422/2021
USA/NC-CDC-LC0050365/2021
USA/VA-CDC-LC0050533/2021
USA/NC-CDC-LC0050363/2021
USA/IN-CDC-LC0050597/2021
USA/IN-CDC-LC0050599/2021
USA/IN-CDC-LC0050852/2021
USA/IN-CDC-LC0050773/2021
USA/VA-CDC-LC0050744/2021
USA/WI-CDC-LC0050666/2021
USA/IL-CDC-LC0050667/2021
USA/IL-CDC-LC0050840/2021
USA/NC-CDC-LC0050809/2021
USA/IL-CDC-LC0050668/2021
USA/NC-CDC-LC0050619/2021
USA/VA-CDC-LC0050686/2021
USA/MD-CDC-LC0050607/2021
USA/MD-CDC-LC0050649/2021
USA/IL-CDC-LC0050645/2021
USA/NC-CDC-LC0050793/2021
USA/MD-CDC-LC0050564/2021
USA/VA-CDC-LC0050734/2021
USA/NC-CDC-LC0050806/2021
USA/NC-CDC-LC0050748/2021
USA/NC-CDC-LC0050691/2021
USA/VA-CDC-LC0050695/2021
USA/NC-CDC-LC0050798/2021
USA/VA-CDC-LC0050770/2021
USA/NC-CDC-LC0050692/2021
USA/NC-CDC-LC0050834/2021
USA/GA-CDC-LC0050721/2021
USA/VA-CDC-LC0050783/2021
USA/VA-CDC-LC0050732/2021
USA/NC-CDC-LC0050723/2021
USA/VA-CDC-LC0050684/2021
USA/MD-CDC-LC0050737/2021
USA/MD-CDC-LC0050697/2021
USA/MD-CDC-LC0050768/2021
USA/NC-CDC-LC0050641/2021
USA/NY-CDC-LC0050756/2021
USA/VA-CDC-LC0050824/2021
USA/IN-CDC-LC0050929/2021
USA/IN-CDC-LC0051298/2021
USA/IN-CDC-LC0050978/2021
USA/PA-CDC-LC0050752/2021
USA/NJ-CDC-LC0051131/2021
USA/PA-CDC-LC0051089/2021
USA/WI-CDC-LC0050993/2021
USA/IN-CDC-LC0051308/2021
USA/PA-CDC-LC0051212/2021
USA/PA-CDC-LC0051285/2021
USA/IN-CDC-LC0050987/2021
USA/NY-CDC-LC0051132/2021
USA/NY-CDC-LC0051095/2021
USA/NY-CDC-LC0051066/2021
USA/NY-CDC-LC0051193/2021
USA/NJ-CDC-LC0051314/2021
USA/NJ-CDC-LC0050944/2021
USA/NJ-CDC-LC0051110/2021
USA/NY-CDC-LC0051142/2021
USA/NJ-CDC-LC0050971/2021
USA/NY-CDC-LC0050907/2021
USA/NJ-CDC-LC0051029/2021
USA/NJ-CDC-LC0051099/2021
USA/NJ-CDC-LC0050860/2021
USA/NY-CDC-LC0050927/2021
USA/NJ-CDC-LC0050996/2021
USA/IL-CDC-LC0051214/2021
USA/NJ-CDC-LC0051328/2021
USA/NJ-CDC-LC0051107/2021
USA/NJ-CDC-LC0050934/2021
USA/IL-CDC-LC0051191/2021
USA/DE-CDC-LC0051186/2021
USA/PA-CDC-LC0051272/2021
USA/NJ-CDC-LC0051108/2021
USA/NJ-CDC-LC0050957/2021
USA/NJ-CDC-LC0051118/2021
USA/PA-CDC-LC0051080/2021
USA/PA-CDC-LC0050986/2021
USA/PA-CDC-LC0050935/2021
USA/PA-CDC-LC0051043/2021
USA/NJ-CDC-LC0050952/2021
USA/PA-CDC-LC0051037/2021
USA/PA-CDC-LC0051057/2021
USA/NJ-CDC-LC0051161/2021
USA/PA-CDC-LC0051117/2021
USA/PA-CDC-LC0050951/2021
USA/NJ-CDC-LC0051168/2021
USA/NJ-CDC-LC0051079/2021
USA/NJ-CDC-LC0050908/2021
USA/NJ-CDC-LC0051111/2021
USA/PA-CDC-LC0051136/2021
USA/NJ-CDC-LC0050859/2021
USA/PA-CDC-LC0050985/2021
USA/NJ-CDC-LC0051147/2021
USA/PA-CDC-LC0051273/2021
USA/NJ-CDC-LC0051234/2021
USA/NJ-CDC-LC0051040/2021
USA/NJ-CDC-LC0050890/2021
USA/NJ-CDC-LC0051104/2021
USA/NJ-CDC-LC0050959/2021
USA/NJ-CDC-LC0051271/2021
USA/NJ-CDC-LC0051228/2021
USA/NH-CDC-LC0051169/2021
USA/NJ-CDC-LC0050995/2021
USA/NH-CDC-LC0051206/2021
USA/NJ-CDC-LC0051006/2021
USA/NJ-CDC-LC0050961/2021
USA/NJ-CDC-LC0051082/2021
USA/PA-CDC-LC0051284/2021
USA/PA-CDC-LC0051220/2021
USA/NJ-CDC-LC0050928/2021
USA/PA-CDC-LC0051260/2021
USA/PA-CDC-LC0050856/2021
USA/PA-CDC-LC0050970/2021
USA/NY-CDC-LC0051312/2021
USA/PA-CDC-LC0051243/2021
USA/NJ-CDC-LC0050901/2021
USA/NJ-CDC-LC0050990/2021
USA/NJ-CDC-LC0051229/2021
USA/NJ-CDC-LC0050998/2021
USA/NJ-CDC-LC0051195/2021
USA/NY-CDC-LC0051126/2021
USA/NY-CDC-LC0050870/2021
USA/NJ-CDC-LC0051331/2021
USA/NJ-CDC-LC0050875/2021
USA/NJ-CDC-LC0051085/2021
USA/NJ-CDC-LC0051319/2021
USA/NJ-CDC-LC0051268/2021
USA/NJ-CDC-LC0051230/2021
USA/NJ-CDC-LC0051053/2021
USA/NY-CDC-LC0051334/2021
USA/NJ-CDC-LC0051058/2021
USA/NY-CDC-LC0051007/2021
USA/NJ-CDC-LC0050922/2021
USA/NJ-CDC-LC0051305/2021
USA/NJ-CDC-LC0051320/2021
USA/NJ-CDC-LC0051063/2021
USA/NY-CDC-LC0051158/2021
USA/NJ-CDC-LC0051046/2021
USA/NJ-CDC-LC0051225/2021
USA/NJ-CDC-LC0050989/2021
USA/NJ-CDC-LC0051321/2021
USA/NY-CDC-LC0051327/2021
USA/NY-CDC-LC0051265/2021
USA/NY-CDC-LC0051159/2021
USA/PA-CDC-LC0050884/2021
USA/NJ-CDC-LC0051008/2021
USA/PA-CDC-LC0050940/2021
USA/NJ-CDC-LC0050956/2021
USA/PA-CDC-LC0050864/2021
USA/PA-CDC-LC0051250/2021
USA/NJ-CDC-LC0051224/2021
USA/IN-CDC-LC0051652/2021
USA/MD-CDC-LC0050897/2021
USA/PA-CDC-LC0051213/2021
USA/PA-CDC-LC0050923/2021
USA/IL-CDC-LC0051621/2021
USA/IN-CDC-LC0051605/2021
USA/IN-CDC-LC0051562/2021
USA/WI-CDC-LC0051347/2021
USA/IL-CDC-LC0051342/2021
USA/IL-CDC-LC0051395/2021
USA/IL-CDC-LC0051358/2021
USA/WI-CDC-LC0051653/2021
USA/IL-CDC-LC0051382/2021
USA/WI-CDC-LC0051539/2021
USA/IL-CDC-LC0051586/2021
USA/IL-CDC-LC0051628/2021
USA/IL-CDC-LC0051434/2021
USA/WI-CDC-LC0051411/2021
USA/WI-CDC-LC0051523/2021
USA/IL-CDC-LC0051594/2021
USA/IN-CDC-LC0051636/2021
USA/IL-CDC-LC0051505/2021
USA/WI-CDC-LC0051543/2021
USA/IL-CDC-LC0051432/2021
USA/IL-CDC-LC0051532/2021
USA/IL-CDC-LC0051615/2021
USA/IL-CDC-LC0051573/2021
USA/IL-CDC-LC0051581/2021
USA/NY-CDC-LC0051575/2021
USA/NY-CDC-LC0051381/2021
USA/IL-CDC-LC0051430/2021
USA/OH-CDC-LC0051363/2021
USA/OH-CDC-LC0051507/2021
USA/OH-CDC-LC0051386/2021
USA/NY-CDC-LC0051584/2021
USA/KY-CDC-LC0051406/2021
USA/KY-CDC-LC0051638/2021
USA/KY-CDC-LC0051436/2021
USA/KY-CDC-LC0051611/2021
USA/KY-CDC-LC0051353/2021
USA/KY-CDC-LC0051649/2021
USA/KY-CDC-LC0051534/2021
USA/IN-CDC-LC0051501/2021
USA/IN-CDC-LC0051513/2021
USA/MD-CDC-LC0051704/2021
USA/IL-CDC-LC0051639/2021
USA/NY-CDC-LC0051785/2021
USA/OH-CDC-LC0051565/2021
USA/VA-CDC-LC0051735/2021
USA/IL-CDC-LC0051485/2021
USA/MD-CDC-LC0051831/2021
USA/NC-CDC-LC0051847/2021
USA/FL-CDC-LC0051915/2021
USA/GA-CDC-LC0052185/2021
USA/LA-CDC-LC0052048/2021
USA/AL-CDC-LC0052068/2021
USA/AL-CDC-LC0052187/2021
USA/FL-CDC-LC0051966/2021
USA/FL-CDC-LC0052137/2021
USA/FL-CDC-LC0052175/2021
USA/FL-CDC-LC0051952/2021
USA/FL-CDC-LC0051998/2021
USA/FL-CDC-LC0052188/2021
USA/FL-CDC-LC0051935/2021
USA/FL-CDC-LC0052045/2021
USA/AL-CDC-LC0052104/2021
USA/FL-CDC-LC0052119/2021
USA/FL-CDC-LC0052162/2021
USA/FL-CDC-LC0052177/2021
USA/NY-CDC-LC0052139/2021
USA/CT-CDC-LC0052189/2021
USA/MA-CDC-LC0051926/2021
USA/MA-CDC-LC0051871/2021
USA/NY-CDC-LC0052266/2021
USA/CT-CDC-LC0052386/2021
USA/CT-CDC-LC0052273/2021
USA/RI-CDC-LC0052332/2021
USA/CT-CDC-LC0052423/2021
USA/CT-CDC-LC0052253/2021
USA/NH-CDC-LC0052244/2021
USA/CT-CDC-LC0052453/2021
USA/FL-CDC-LC0052267/2021
USA/NH-CDC-LC0052359/2021
USA/OK-CDC-LC0052789/2021
USA/TX-CDC-LC0052793/2021
USA/TX-CDC-LC0052607/2021
USA/TX-CDC-LC0052692/2021
USA/NV-CDC-LC0052755/2021
USA/CO-CDC-LC0052688/2021
USA/CO-CDC-LC0052654/2021
USA/WA-CDC-LC0052703/2021
USA/MN-CDC-LC0052633/2021
USA/CA-CDC-LC0053071/2021
USA/CO-CDC-LC0052700/2021
USA/TX-CDC-LC0052933/2021
USA/FL-CDC-LC0052628/2021
USA/MI-CDC-LC0052788/2021
USA/OR-CDC-LC0053092/2021
USA/OR-CDC-LC0053107/2021
USA/AZ-CDC-LC0052917/2021
USA/OR-CDC-LC0052991/2021
USA/WA-CDC-LC0053115/2021
USA/WA-CDC-LC0053003/2021
USA/WA-CDC-LC0053067/2021
USA/WA-CDC-LC0053108/2021
USA/OR-CDC-LC0053035/2021
USA/OR-CDC-LC0053032/2021
USA/OR-CDC-LC0053136/2021
USA/WA-CDC-LC0053120/2021
USA/OR-CDC-LC0053076/2021
USA/WA-CDC-LC0053138/2021
USA/CA-CDC-LC0053010/2021
USA/WA-CDC-LC0053098/2021
USA/MN-CDC-LC0053044/2021
USA/CA-CDC-LC0053093/2021
USA/TX-CDC-LC0053066/2021
USA/NM-CDC-LC0053022/2021
USA/CA-CDC-LC0053050/2021
USA/TX-CDC-LC0053070/2021
USA/CA-CDC-LC0053102/2021
USA/AZ-CDC-LC0053133/2021
USA/NM-CDC-LC0053080/2021
USA/CA-CDC-LC0053089/2021
USA/OR-CDC-LC0053074/2021
USA/CA-CDC-LC0053117/2021
USA/CA-CDC-LC0053047/2021
USA/CA-CDC-LC0053036/2021
USA/OH-CDC-LC0053236/2021
USA/OH-CDC-LC0053161/2021
USA/WV-CDC-LC0053193/2021
USA/OH-CDC-LC0053241/2021
USA/PA-CDC-LC0053176/2021
USA/PA-CDC-LC0053266/2021
USA/VA-CDC-LC0053290/2021
USA/WV-CDC-LC0053231/2021
USA/PA-CDC-LC0053280/2021
USA/PA-CDC-LC0053192/2021
USA/OH-CDC-LC0053240/2021
USA/IL-CDC-LC0053157/2021
USA/PA-CDC-LC0053281/2021
USA/OR-CDC-LC0053147/2021
USA/KY-CDC-LC0053254/2021
USA/WI-CDC-LC0053155/2021
USA/OK-CDC-LC0053203/2021
USA/PA-CDC-LC0053190/2021
USA/OR-CDC-LC0053264/2021
USA/MA-CDCBI-CRSP_4VK5I4CU4IRSSGR7/2021
USA/OR-CDC-LC0053200/2021
USA/WY-CDC-2-4282937/2021
USA/VT-CDC-2-4282736/2021
USA/WA-CDC-FG-027969/2021
USA/MD-MDH-2170/2021
USA/MA-CDCBI-CRSP_WHZCS4LUMU3RXBHZ/2021
USA/MA-CDCBI-CRSP_VC3P4FRD7WCALGJW/2021
USA/MA-CDCBI-CRSP_YJSCVK2K2LKTI32R/2021
USA/TX-CDC-FG-028600/2021
USA/MD-MDH-2160/2021
USA/SD-SDPHL-0303/2021
USA/MN-MDH-6398/2021
USA/TN-CDC-FG-028031/2021
USA/CO-CDC-FG-028995/2021
USA/CO-CDC-FG-029655/2021
USA/CO-CDC-FG-028975/2021
USA/MD-MDH-2173/2021
USA/CO-CDC-FG-028977/2021
USA/CA-CDC-FG-028020/2021
USA/CO-CDC-FG-029141/2021
USA/CO-CDC-FG-029011/2021
USA/CO-CDC-FG-028991/2021
USA/CO-CDC-FG-029047/2021
USA/CO-CDC-FG-029044/2021
USA/CO-CDC-FG-029033/2021
USA/CO-CDC-FG-028990/2021
USA/CO-CDC-FG-028979/2021
USA/CO-CDC-FG-028992/2021
USA/CO-CDC-FG-028982/2021
USA/CO-CDC-FG-029030/2021
USA/FL-CDC-FG-028994/2021
USA/FL-CDC-FG-029031/2021
USA/CO-CDC-FG-029026/2021
USA/FL-CDC-FG-029032/2021
USA/CO-CDC-FG-029018/2021
USA/CO-CDC-FG-029060/2021
USA/CO-CDC-FG-029035/2021
USA/CO-CDC-FG-029005/2021
USA/CO-CDC-FG-029093/2021
USA/CO-CDC-FG-029702/2021
USA/FL-CDC-FG-029019/2021
USA/FL-CDC-FG-029406/2021
USA/FL-CDC-FG-029122/2021
USA/CO-CDC-FG-029039/2021
USA/FL-CDC-FG-029707/2021
USA/FL-CDC-FG-029104/2021
USA/FL-CDC-FG-029075/2021
USA/FL-CDC-FG-029017/2021
USA/CO-CDC-FG-029704/2021
USA/CO-CDC-FG-029074/2021
USA/FL-CDC-FG-029182/2021
USA/CO-CDC-FG-029028/2021
USA/TX-CDC-FG-029123/2021
USA/WI-CDC-FG-029614/2021
USA/CO-CDC-FG-029103/2021
USA/WI-CDC-FG-029615/2021
USA/CO-CDC-FG-029399/2021
USA/CO-CDC-FG-029049/2021
USA/CO-CDC-FG-029077/2021
USA/FL-CDC-FG-029082/2021
USA/CO-CDC-FG-029057/2021
USA/FL-CDC-FG-029109/2021
USA/FL-CDC-FG-029613/2021
USA/CO-CDC-FG-029084/2021
USA/FL-CDC-FG-029616/2021
USA/FL-CDC-FG-029107/2021
USA/FL-CDC-FG-029086/2021
USA/CO-CDC-FG-029061/2021
USA/WI-CDC-FG-029108/2021
USA/FL-CDC-FG-029323/2021
USA/WI-CDC-FG-029143/2021
USA/CO-CDC-FG-029416/2021
USA/CO-CDC-FG-029326/2021
USA/WI-CDC-FG-029153/2021
USA/FL-CDC-FG-029163/2021
USA/FL-CDC-FG-029418/2021
USA/FL-CDC-FG-029425/2021
USA/CO-CDC-FG-029433/2021
USA/FL-CDC-FG-029409/2021
USA/FL-CDC-FG-029420/2021
USA/FL-CDC-FG-029135/2021
USA/FL-CDC-FG-029428/2021
USA/NM-CDC-FG-029170/2021
USA/TX-CDC-FG-029490/2021
USA/CO-CDC-FG-029435/2021
USA/CO-CDC-FG-029496/2021
USA/TX-CDC-FG-029131/2021
USA/CO-CDC-FG-029491/2021
USA/TX-CDC-FG-029370/2021
USA/TX-CDC-FG-029383/2021
USA/CA-CDC-FG-029138/2021
USA/TX-CDC-FG-029454/2021
USA/CO-CDC-FG-029205/2021
USA/MD-MDH-2210/2021
USA/WA-S7191/2021
USA/WA-S7192/2021
USA/WA-S7196/2021
USA/WA-S7199/2021
USA/WA-S7198/2021
USA/RI-CDCBI-RIDOH_02002/2021
USA/MA-CDCBI-MGH_04452/2021
USA/MA-CDCBI-MGH_04455/2021
USA/RI-CDCBI-RIDOH_02001/2021
USA/RI-CDCBI-RIDOH_02020/2021
USA/RI-CDCBI-RIDOH_02042/2021
USA/RI-CDCBI-RIDOH_02068/2021
USA/RI-CDCBI-RIDOH_02035/2021
USA/RI-CDCBI-RIDOH_02051/2021
USA/RI-CDCBI-RIDOH_02016/2021
USA/RI-CDCBI-RIDOH_02075/2021
USA/RI-CDCBI-RIDOH_02055/2021
USA/RI-CDCBI-RIDOH_02103/2021
USA/RI-CDCBI-RIDOH_02112/2021
USA/RI-CDCBI-RIDOH_02141/2021
USA/RI-CDCBI-RIDOH_02088/2021
USA/RI-CDCBI-RIDOH_02122/2021
USA/RI-CDCBI-RIDOH_02137/2021
USA/CA-CDC-QDX24236393/2021
USA/PA-CDC-QDX24236208/2021
USA/RI-CDCBI-RIDOH_02150/2021
USA/KS-CDC-QDX24236406/2021
USA/RI-CDCBI-RIDOH_02158/2021
USA/RI-CDCBI-RIDOH_02080/2021
USA/KS-CDC-QDX24236399/2021
USA/AR-CDC-QDX24236411/2021
USA/RI-CDCBI-RIDOH_02091/2021
USA/MN-CDC-QDX24236408/2021
USA/PR-CDC-QDX24236449/2021
USA/KS-CDC-QDX24236418/2021
USA/CA-CDC-QDX24236385/2021
USA/PR-CDC-QDX24236445/2021
USA/AR-CDC-QDX24236410/2021
USA/PR-CDC-QDX24236452/2021
USA/NE-CDC-QDX24236412/2021
USA/CA-CDC-QDX24236382/2021
USA/PR-CDC-QDX24236443/2021
USA/CA-CDC-QDX24236383/2021
USA/KS-CDC-QDX24236405/2021
USA/PR-CDC-QDX24236444/2021
USA/PR-CDC-QDX24236442/2021
USA/KS-CDC-QDX24236419/2021
USA/PR-CDC-QDX24236456/2021
USA/KS-CDC-QDX24236404/2021
USA/KS-CDC-QDX24236400/2021
USA/PR-CDC-QDX24236450/2021
USA/KS-CDC-QDX24236407/2021
USA/PR-CDC-QDX24236453/2021
USA/KS-CDC-QDX24236403/2021
USA/CA-CDC-QDX24236387/2021
USA/FL-CDC-STM-000061665/2021
USA/IL-CDC-STM-000061633/2021
USA/LA-CDC-QDX24154924/2021
USA/MD-CDC-STM-000061673/2021
USA/IN-CDC-STM-000061641/2021
USA/TX-CDC-QDX24154926/2021
USA/MN-CDC-STM-000061681/2021
USA/MA-CDC-QDX24155584/2021
USA/NC-CDC-STM-000061666/2021
USA/IN-CDC-STM-000061689/2021
USA/CA-CDC-QDX24236388/2021
USA/FL-CDC-STM-000061674/2021
USA/PA-CDC-STM-000061667/2021
USA/IN-CDC-STM-000061635/2021
USA/PA-CDC-STM-000061668/2021
USA/FL-CDC-STM-000061683/2021
USA/TX-CDC-STM-000061690/2021
USA/FL-CDC-STM-000061682/2021
USA/FL-CDC-STM-000061691/2021
USA/FL-CDC-STM-000061692/2021
USA/MI-CDC-STM-000061638/2021
USA/IN-CDC-STM-000061642/2021
USA/FL-CDC-STM-000061684/2021
USA/NC-CDC-STM-000061676/2021
USA/FL-CDC-STM-000061677/2021
USA/FL-CDC-STM-000061685/2021
USA/PA-CDC-STM-000061670/2021
USA/MI-CDC-STM-000061637/2021
USA/PA-CDC-STM-000061678/2021
USA/IN-CDC-STM-000061694/2021
USA/MD-CDC-STM-000061679/2021
USA/TX-CDC-STM-000061686/2021
USA/IN-CDC-STM-000061639/2021
USA/FL-CDC-STM-000061693/2021
USA/PA-CDC-STM-000061669/2021
USA/AZ-CDC-STM-000061695/2021
USA/CA-CDC-STM-000061789/2021
USA/PA-CDC-STM-000061680/2021
USA/IN-CDC-STM-000061640/2021
USA/FL-CDC-STM-000061688/2021
USA/FL-CDC-STM-000061687/2021
USA/PA-CDC-STM-000061672/2021
USA/CA-CDC-STM-000061785/2021
USA/CA-CDC-STM-000061790/2021
USA/CA-CDC-STM-000061778/2021
USA/AZ-CDC-STM-000061786/2021
USA/FL-CDC-STM-000061792/2021
USA/CA-CDC-STM-000061240/2021
USA/FL-CDC-STM-000061794/2021
USA/AL-CDC-STM-000061780/2021
USA/FL-CDC-STM-000061795/2021
USA/FL-CDC-STM-000061441/2021
USA/NC-CDC-STM-000061434/2021
USA/FL-CDC-STM-000061465/2021
USA/CA-CDC-STM-000061788/2021
USA/CA-CDC-STM-000061779/2021
USA/PA-CDC-STM-000061489/2021
USA/FL-CDC-STM-000061435/2021
USA/PA-CDC-STM-000061433/2021
USA/FL-CDC-STM-000061483/2021
USA/TX-CDC-STM-000061475/2021
USA/PA-CDC-STM-000061473/2021
USA/FL-CDC-STM-000061466/2021
USA/NC-CDC-STM-000061467/2021
USA/PA-CDC-STM-000061443/2021
USA/NC-CDC-STM-000061476/2021
USA/PA-CDC-STM-000061490/2021
USA/NC-CDC-STM-000061493/2021
USA/FL-CDC-STM-000061484/2021
USA/MA-CDC-STM-000061468/2021
USA/LA-CDC-STM-000061492/2021
USA/PA-CDC-STM-000061437/2021
USA/PA-CDC-STM-000061491/2021
USA/FL-CDC-STM-000061438/2021
USA/PA-CDC-STM-000061439/2021
USA/FL-CDC-STM-000061440/2021
USA/PA-CDC-STM-000061478/2021
USA/GA-CDC-STM-000061479/2021
USA/SC-CDC-STM-000061494/2021
USA/FL-CDC-STM-000061472/2021
USA/FL-CDC-STM-000061486/2021
USA/FL-CDC-STM-000061485/2021
USA/PA-CDC-STM-000061480/2021
USA/FL-CDC-STM-000061917/2021
USA/MI-CDC-STM-000061909/2021
USA/MI-CDC-STM-000061941/2021
USA/MA-CDC-STM-000061957/2021
USA/FL-CDC-STM-000061925/2021
USA/MA-CDC-STM-000061973/2021
USA/PA-CDC-STM-000061989/2021
USA/MA-CDC-STM-000061910/2021
USA/PA-CDC-STM-000061918/2021
USA/PA-CDC-STM-000061949/2021
USA/PA-CDC-STM-000061488/2021
USA/PA-CDC-STM-000061981/2021
USA/FL-CDC-STM-000061934/2021
USA/MI-CDC-STM-000061965/2021
USA/MA-CDC-STM-000061942/2021
USA/NC-CDC-STM-000061982/2021
USA/MI-CDC-STM-000061958/2021
USA/FL-CDC-STM-000061966/2021
USA/MI-CDC-STM-000061911/2021
USA/FL-CDC-STM-000061927/2021
USA/PA-CDC-STM-000061990/2021
USA/CA-CDC-STM-000061903/2021
USA/FL-CDC-STM-000061935/2021
USA/PA-CDC-STM-000061951/2021
USA/FL-CDC-STM-000061967/2021
USA/GA-CDC-STM-000061983/2021
USA/MI-CDC-STM-000061959/2021
USA/GA-CDC-STM-000061991/2021
USA/TX-CDC-STM-000061912/2021
USA/TX-CDC-STM-000061975/2021
USA/FL-CDC-STM-000061928/2021
USA/MI-CDC-STM-000061936/2021
USA/TX-CDC-STM-000061904/2021
USA/TX-CDC-STM-000061920/2021
USA/MI-CDC-STM-000061968/2021
USA/GA-CDC-STM-000061952/2021
USA/FL-CDC-STM-000061960/2021
USA/FL-CDC-STM-000061905/2021
USA/GA-CDC-STM-000061913/2021
USA/GA-CDC-STM-000061976/2021
USA/FL-CDC-STM-000061937/2021
USA/FL-CDC-STM-000061929/2021
USA/ME-CDC-STM-000061961/2021
USA/GA-CDC-STM-000061969/2021
USA/PA-CDC-STM-000061922/2021
USA/FL-CDC-STM-000061906/2021
USA/MI-CDC-STM-000061985/2021
USA/FL-CDC-STM-000061930/2021
USA/GA-CDC-STM-000061914/2021
USA/FL-CDC-STM-000061946/2021
USA/MA-CDC-STM-000061984/2021
USA/MI-CDC-STM-000061978/2021
USA/MA-CDC-STM-000061953/2021
USA/FL-CDC-STM-000061938/2021
USA/MA-CDC-STM-000061954/2021
USA/MA-CDC-STM-000061986/2021
USA/MA-CDC-STM-000061907/2021
USA/FL-CDC-STM-000061963/2021
USA/MA-CDC-STM-000061971/2021
USA/MA-CDC-STM-000061962/2021
USA/FL-CDC-STM-000061931/2021
USA/FL-CDC-STM-000061979/2021
USA/MI-CDC-STM-000061915/2021
USA/FL-CDC-STM-000061964/2021
USA/FL-CDC-STM-000061970/2021
USA/FL-CDC-STM-000061980/2021
USA/FL-CDC-STM-000061932/2021
USA/MI-CDC-STM-000061940/2021
USA/MI-CDC-STM-000061972/2021
USA/GA-CDC-STM-000061988/2021
USA/GA-CDC-STM-000061948/2021
USA/GA-CDC-STM-000062141/2021
USA/MA-CDC-STM-000062133/2021
USA/FL-CDC-STM-000062157/2021
USA/PA-CDC-STM-000061987/2021
USA/MI-CDC-STM-000062149/2021
USA/FL-CDC-STM-000062134/2021
USA/MI-CDC-STM-000062158/2021
USA/FL-CDC-STM-000062173/2021
USA/FL-CDC-STM-000062181/2021
USA/MA-CDC-STM-000062102/2021
USA/PA-CDC-STM-000062142/2021
USA/TX-CDC-STM-000062166/2021
USA/MI-CDC-STM-000062150/2021
USA/FL-CDC-STM-000062174/2021
USA/TX-CDC-STM-000062135/2021
USA/CA-CDC-STM-000062190/2021
USA/PA-CDC-STM-000062143/2021
USA/GA-CDC-STM-000062103/2021
USA/MA-CDC-STM-000062151/2021
USA/FL-CDC-STM-000062175/2021
USA/FL-CDC-STM-000062176/2021
USA/GA-CDC-STM-000062104/2021
USA/MA-CDC-STM-000062159/2021
USA/GA-CDC-STM-000062144/2021
USA/PA-CDC-STM-000062145/2021
USA/GA-CDC-STM-000062152/2021
USA/FL-CDC-STM-000062184/2021
USA/FL-CDC-STM-000062183/2021
USA/FL-CDC-STM-000062169/2021
USA/MA-CDC-STM-000062136/2021
USA/FL-CDC-STM-000062177/2021
USA/FL-CDC-STM-000062178/2021
USA/FL-CDC-STM-000062154/2021
USA/FL-CDC-STM-000062162/2021
USA/MI-CDC-STM-000062153/2021
USA/PA-CDC-STM-000062137/2021
USA/MA-CDC-STM-000062146/2021
USA/FL-CDC-STM-000062186/2021
USA/FL-CDC-STM-000062170/2021
USA/CA-CDC-STM-000062194/2021
USA/GA-CDC-STM-000062147/2021
USA/FL-CDC-STM-000062171/2021
USA/FL-CDC-STM-000062179/2021
USA/FL-CDC-STM-000062163/2021
USA/MI-CDC-STM-000062139/2021
USA/CA-CDC-STM-000062187/2021
USA/MI-CDC-STM-000062140/2021
USA/CA-CDC-STM-000062195/2021
USA/GA-CDC-STM-000062148/2021
USA/WV-CDC-STM-000061675/2021
USA/MI-CDC-STM-000062155/2021
USA/FL-CDC-STM-000062164/2021
USA/MI-CDC-STM-000062246/2021
USA/AZ-CDC-STM-000062231/2021
USA/AZ-CDC-STM-000062188/2021
USA/CA-CDC-STM-000061471/2021
USA/FL-CDC-STM-000062180/2021
USA/MI-CDC-STM-000062156/2021
USA/MI-CDC-STM-000062279/2021
USA/MN-CDC-STM-000061487/2021
USA/PA-CDC-STM-000061482/2021
USA/FL-CDC-STM-000062165/2021
USA/CA-CDC-QDX24236391/2021
USA/KS-CDC-QDX24236401/2021
USA/FL-CDC-STM-000062172/2021
USA/MI-CDC-STM-000062138/2021
USA/NY-CDC-2-4308933/2021
USA/SC-CDC-2-4308843/2021
USA/MN-MDH-6637/2021
USA/SC-CDC-2-4308931/2021
USA/MN-MDH-6634/2021
USA/MN-MDH-6636/2021
USA/MN-MDH-6635/2021
USA/MN-MDH-6628/2021
USA/MN-MDH-6607/2021
USA/MN-MDH-6631/2021
USA/MN-MDH-6630/2021
USA/MN-MDH-6614/2021
USA/MN-MDH-6632/2021
USA/MN-MDH-6455/2021
USA/MN-MDH-6608/2021
USA/MN-MDH-6476/2021
USA/MN-MDH-6465/2021
USA/MN-MDH-6480/2021
USA/MN-MDH-6463/2021
USA/MN-MDH-6473/2021
USA/MN-MDH-6477/2021
USA/MN-MDH-6482/2021
USA/MN-MDH-6481/2021
USA/CA-CDC-QDX24236392/2021
USA/MD-MDH-2250/2021
USA/IA-CDC-QDX24281433/2021
USA/CA-CDC-QDX24236389/2021
USA/AR-CDC-QDX24236409/2021
USA/AR-CDC-QDX24236417/2021
USA/MN-CDC-QDX24281420/2021
USA/PR-CDC-QDX24236458/2021
USA/MN-CDC-QDX24281429/2021
USA/PR-CDC-QDX24236457/2021
USA/CA-CDC-QDX24236384/2021
USA/NE-CDC-QDX24236413/2021
USA/MN-CDC-QDX24281430/2021
USA/PR-CDC-QDX24236451/2021
USA/IN-CDC-QDX24281421/2021
USA/WV-CDC-QDX24281423/2021
USA/MN-CDC-QDX24281432/2021
USA/CA-CDC-QDX24236463/2021
USA/IN-CDC-QDX24281419/2021
USA/WV-CDC-QDX24281424/2021
USA/TN-CDC-QDX24236209/2021
USA/PR-CDC-QDX24236448/2021
USA/CA-CDC-QDX24236390/2021
USA/MN-CDC-QDX24281426/2021
USA/MN-CDC-QDX24281431/2021
USA/PR-CDC-QDX24236447/2021
USA/PR-CDC-QDX24236455/2021
USA/IL-CDC-LC0053321/2021
USA/IL-CDC-LC0053524/2021
USA/WA-CDC-LC0055588/2021
USA/PA-CDC-LC0053997/2021
USA/TX-CDC-FG-029897/2021
USA/KS-CDC-QDX24236402/2021
USA/CA-CDC-QDX24236464/2021
USA/IL-CDC-ASC210034888/2021
USA/TX-CDC-FG-029966/2021
USA/NC-CDC-ASC210030998/2021
USA/CA-CDC-ASC210031059/2021
USA/FL-CDC-ASC210031214/2021
USA/CO-CDC-ASC210031008/2021
USA/IL-CDC-ASC210031188/2021
USA/TX-CDC-FG-029972/2021
USA/TN-CDC-ASC210031240/2021
USA/CO-CDC-ASC210030976/2021
USA/CO-CDC-ASC210030973/2021
USA/RI-CDC-ASC210030977/2021
USA/UT-CDC-ASC210030979/2021
USA/CA-CDC-ASC210031219/2021
USA/MI-CDC-ASC210030987/2021
USA/TX-CDC-ASC210030978/2021
USA/UT-CDC-ASC210030980/2021
USA/CO-CDC-ASC210030983/2021
USA/IA-CDC-ASC210030985/2021
USA/CO-CDC-ASC210030982/2021
USA/MI-CDC-ASC210030989/2021
USA/FL-CDC-ASC210030986/2021
USA/MI-CDC-ASC210030988/2021
USA/MD-CDC-ASC210030992/2021
USA/NM-CDC-ASC210030994/2021
USA/MD-CDC-ASC210030991/2021
USA/SC-CDC-ASC210030996/2021
USA/NJ-CDC-ASC210030997/2021
USA/OH-CDC-ASC210030995/2021
USA/TX-CDC-ASC210031003/2021
USA/WA-CDC-ASC210031005/2021
USA/NJ-CDC-ASC210031000/2021
USA/NJ-CDC-ASC210031006/2021
USA/FL-CDC-ASC210031001/2021
USA/RI-CDC-ASC210030993/2021
USA/IL-CDC-ASC210031007/2021
USA/CA-CDC-ASC210031014/2021
USA/CO-CDC-ASC210031009/2021
USA/CO-CDC-ASC210031011/2021
USA/ID-CDC-ASC210030999/2021
USA/MS-CDC-ASC210031018/2021
USA/CA-CDC-ASC210031015/2021
USA/MS-CDC-ASC210031016/2021
USA/CA-CDC-ASC210031017/2021
USA/IL-CDC-ASC210031025/2021
USA/FL-CDC-ASC210031019/2021
USA/AL-CDC-ASC210031023/2021
USA/TX-CDC-ASC210031027/2021
USA/MD-CDC-ASC210031029/2021
USA/MD-CDC-ASC210031028/2021
USA/NJ-CDC-ASC210031022/2021
USA/IL-CDC-ASC210031036/2021
USA/IL-CDC-ASC210031037/2021
USA/MN-CDC-ASC210031030/2021
USA/NJ-CDC-ASC210031020/2021
USA/IL-CDC-ASC210031035/2021
USA/IL-CDC-ASC210031041/2021
USA/IN-CDC-ASC210031038/2021
USA/MD-CDC-ASC210031052/2021
USA/TX-CDC-ASC210031049/2021
USA/CA-CDC-ASC210031050/2021
USA/MN-CDC-ASC210031042/2021
USA/TX-CDC-ASC210031047/2021
USA/CA-CDC-ASC210031051/2021
USA/NJ-CDC-ASC210031053/2021
USA/FL-CDC-ASC210031034/2021
USA/RI-CDC-ASC210031061/2021
USA/MI-CDC-ASC210031055/2021
USA/RI-CDC-ASC210031063/2021
USA/CA-CDC-ASC210031062/2021
USA/TX-CDC-ASC210031164/2021
USA/CA-CDC-ASC210031165/2021
USA/MI-CDC-ASC210031064/2021
USA/NJ-CDC-ASC210031058/2021
USA/FL-CDC-ASC210031161/2021
USA/CA-CDC-ASC210031180/2021
USA/NC-CDC-ASC210031169/2021
USA/GA-CDC-ASC210031167/2021
USA/CA-CDC-ASC210031168/2021
USA/CA-CDC-ASC210031166/2021
USA/NJ-CDC-ASC210031181/2021
USA/TX-CDC-ASC210031185/2021
USA/CO-CDC-ASC210031182/2021
USA/CO-CDC-ASC210031184/2021
USA/MI-CDC-ASC210031190/2021
USA/IL-CDC-ASC210031187/2021
USA/FL-CDC-ASC210031189/2021
USA/TX-CDC-ASC210031171/2021
USA/IN-CDC-ASC210031192/2021
USA/MI-CDC-ASC210031193/2021
USA/MI-CDC-ASC210031191/2021
USA/WI-CDC-ASC210031198/2021
USA/IA-CDC-ASC210031196/2021
USA/MN-CDC-ASC210031194/2021
USA/PR-CDC-ASC210031202/2021
USA/MN-CDC-ASC210031195/2021
USA/MD-CDC-ASC210031199/2021
USA/FL-CDC-ASC210031197/2021
USA/IL-CDC-ASC210031205/2021
USA/FL-CDC-ASC210031201/2021
USA/MA-CDC-ASC210031206/2021
USA/CA-CDC-ASC210031204/2021
USA/CA-CDC-ASC210031209/2021
USA/OR-CDC-ASC210031208/2021
USA/MA-CDC-ASC210031207/2021
USA/NJ-CDC-ASC210031211/2021
USA/NJ-CDC-ASC210031212/2021
USA/CO-CDC-ASC210031227/2021
USA/NJ-CDC-ASC210031222/2021
USA/WV-CDC-ASC210031223/2021
USA/CA-CDC-ASC210031220/2021
USA/IL-CDC-ASC210031231/2021
USA/FL-CDC-ASC210031236/2021
USA/CO-CDC-ASC210031224/2021
USA/CO-CDC-ASC210031213/2021
USA/NJ-CDC-ASC210031229/2021
USA/MI-CDC-ASC210031230/2021
USA/MA-CDC-ASC210031235/2021
USA/MI-CDC-ASC210031232/2021
USA/TN-CDC-ASC210031239/2021
USA/IL-CDC-ASC210031246/2021
USA/KS-CDC-ASC210031243/2021
USA/AL-CDC-ASC210031226/2021
USA/IL-CDC-ASC210031248/2021
USA/IA-CDC-ASC210031237/2021
USA/WV-CDC-ASC210031252/2021
USA/WV-CDC-ASC210031249/2021
USA/WV-CDC-ASC210031253/2021
USA/MO-CDC-ASC210031247/2021
USA/TN-CDC-ASC210030945/2021
USA/TN-CDC-ASC210030895/2021
USA/TN-CDC-ASC210030891/2021
USA/TN-CDC-ASC210030892/2021
USA/TN-CDC-ASC210030931/2021
USA/TN-CDC-ASC210030896/2021
USA/TN-CDC-ASC210030894/2021
USA/TN-CDC-ASC210030946/2021
USA/TN-CDC-ASC210030951/2021
USA/TN-CDC-ASC210030935/2021
USA/TX-CDC-ASC210031068/2021
USA/TN-CDC-ASC210030948/2021
USA/IA-CDC-ASC210031067/2021
USA/TN-CDC-ASC210030968/2021
USA/CA-CDC-ASC210031070/2021
USA/TX-CDC-ASC210031072/2021
USA/NJ-CDC-ASC210031071/2021
USA/TN-CDC-ASC210030952/2021
USA/NJ-CDC-ASC210031069/2021
USA/MI-CDC-ASC210031073/2021
USA/CO-CDC-ASC210031075/2021
USA/MI-CDC-ASC210031074/2021
USA/CA-CDC-ASC210031083/2021
USA/UT-CDC-ASC210031079/2021
USA/ID-CDC-ASC210031089/2021
USA/NC-CDC-ASC210031084/2021
USA/UT-CDC-ASC210031082/2021
USA/ID-CDC-ASC210031088/2021
USA/CO-CDC-ASC210031076/2021
USA/NJ-CDC-ASC210031094/2021
USA/NJ-CDC-ASC210031095/2021
USA/CA-CDC-ASC210031101/2021
USA/NC-CDC-ASC210031103/2021
USA/CA-CDC-ASC210031090/2021
USA/IL-CDC-ASC210031099/2021
USA/CO-CDC-ASC210031109/2021
USA/CA-CDC-ASC210031111/2021
USA/CO-CDC-ASC210031108/2021
USA/DE-CDC-ASC210031077/2021
USA/CO-CDC-ASC210031104/2021
USA/CO-CDC-ASC210031107/2021
USA/CO-CDC-ASC210031112/2021
USA/CO-CDC-ASC210031110/2021
USA/UT-CDC-ASC210031105/2021
USA/TX-CDC-ASC210031115/2021
USA/TX-CDC-ASC210031117/2021
USA/GA-CDC-ASC210031121/2021
USA/TX-CDC-ASC210031120/2021
USA/MI-CDC-ASC210031125/2021
USA/MD-CDC-ASC210031130/2021
USA/PA-CDC-ASC210031138/2021
USA/MD-CDC-ASC210031137/2021
USA/MD-CDC-ASC210031128/2021
USA/IL-CDC-ASC210031139/2021
USA/TX-CDC-ASC210031113/2021
USA/FL-CDC-ASC210031124/2021
USA/VA-CDC-ASC210031140/2021
USA/CA-CDC-QDX24325909/2021
USA/NMDOH-2021105055/2021
USA/IL-CDC-ASC210031142/2021
USA/IL-CDC-ASC210031143/2021
USA/IL-CDC-ASC210031141/2021
USA/NY-CDC-ASC210031144/2021
USA/CA-CDC-QDX24325897/2021
USA/CA-CDC-QDX24325906/2021
USA/NMDOH-2021105446/2021
USA/CA-CDC-QDX24325903/2021
USA/CA-CDC-QDX24325905/2021
USA/CA-CDC-QDX24325908/2021
USA/MN-CDC-IBX258411002606/2021
USA/MN-CDC-IBX391916211292/2021
USA/TX-CDC-QDX24326068/2021
USA/MN-CDC-IBX203502035970/2021
USA/MN-CDC-IBX090540927015/2021
USA/MN-CDC-IBX652672366649/2021
USA/MN-CDC-IBX672926482479/2021
USA/MN-CDC-IBX736870154782/2021
USA/MN-CDC-IBX871003638190/2021
USA/MN-CDC-IBX001890386906/2021
USA/MN-CDC-IBX927187717796/2021
USA/MN-CDC-IBX953262479378/2021
USA/MN-CDC-IBX018617303408/2021
USA/MN-CDC-IBX071967554145/2021
USA/MN-CDC-IBX050739901140/2021
USA/MN-CDC-IBX138528815214/2021
USA/MN-CDC-IBX095987538193/2021
USA/MN-CDC-IBX204472209601/2021
USA/MN-CDC-IBX140296202744/2021
USA/MN-CDC-IBX278950453875/2021
USA/MN-CDC-IBX281725755515/2021
USA/MN-CDC-IBX329341113782/2021
USA/MN-CDC-IBX295303960327/2021
USA/MN-CDC-IBX391575384645/2021
USA/MN-CDC-IBX381109595428/2021
USA/MN-CDC-IBX488393278605/2021
USA/MN-CDC-IBX451234492823/2021
USA/MN-CDC-IBX463463625260/2021
USA/MN-CDC-IBX446560509475/2021
USA/MN-CDC-IBX665649683961/2021
USA/MN-CDC-IBX687824863389/2021
USA/ND-CDC-IBX539989134849/2021
USA/MN-CDC-IBX939403035705/2021
USA/MN-CDC-IBX952775383218/2021
USA/MN-CDC-IBX727810303267/2021
USA/MN-CDC-IBX873042500340/2021
USA/CA-CDC-IBX921875920889/2021
USA/MN-CDC-IBX452508232656/2021
USA/MN-CDC-IBX393435215399/2021
USA/MN-CDC-IBX679103695267/2021
USA/MN-CDC-IBX225723502032/2021
USA/MN-CDC-IBX910760098602/2021
USA/MN-CDC-IBX246957550685/2021
USA/CA-CDC-QDX24325899/2021
USA/CA-CDC-QDX24325901/2021
USA/CA-CDC-QDX24325896/2021
USA/MN-CDC-IBX877266149798/2021
USA/MN-CDC-IBX044237317229/2021
USA/CA-CDC-ASC210031754/2021
USA/MN-CDC-IBX064410574303/2021
USA/MN-CDC-IBX009956434113/2021
USA/MN-CDC-IBX086760415802/2021
USA/MN-CDC-IBX095565451958/2021
USA/MN-CDC-IBX087092378300/2021
USA/MN-CDC-IBX141882742012/2021
USA/MN-CDC-IBX115436205388/2021
USA/MN-CDC-IBX206946558093/2021
USA/MN-CDC-IBX143998264950/2021
USA/MN-CDC-IBX145164510608/2021
USA/MN-CDC-IBX177037004949/2021
USA/MN-CDC-IBX116264099569/2021
USA/MN-CDC-IBX162761724472/2021
USA/MN-CDC-IBX120371767551/2021
USA/MN-CDC-IBX199939582618/2021
USA/MN-CDC-IBX329826968596/2021
USA/MN-CDC-IBX207442288481/2021
USA/MN-CDC-IBX337768562631/2021
USA/MN-CDC-IBX355338595043/2021
USA/MN-CDC-IBX415668942348/2021
USA/MN-CDC-IBX362852748115/2021
USA/MN-CDC-IBX418998815808/2021
USA/MN-CDC-IBX406930977094/2021
USA/MN-CDC-IBX446271142823/2021
USA/MN-CDC-IBX507947858957/2021
USA/MN-CDC-IBX435825896179/2021
USA/MN-CDC-IBX459406664164/2021
USA/MN-CDC-IBX446950713978/2021
USA/MN-CDC-IBX427606770704/2021
USA/MN-CDC-IBX475607610007/2021
USA/MN-CDC-IBX599423716171/2021
USA/MN-CDC-IBX476361725660/2021
USA/MN-CDC-IBX574379510159/2021
USA/MN-CDC-IBX652097707867/2021
USA/MN-CDC-IBX607290210285/2021
USA/MN-CDC-IBX762654467064/2021
USA/MN-CDC-IBX666444356915/2021
USA/MN-CDC-IBX702606340257/2021
USA/MN-CDC-IBX616416329597/2021
USA/MN-CDC-IBX652749271403/2021
USA/MN-CDC-IBX693907473289/2021
USA/MN-CDC-IBX722851768222/2021
USA/MN-CDC-IBX772802399276/2021
USA/MN-CDC-IBX786253451222/2021
USA/MN-CDC-IBX798123746406/2021
USA/MN-CDC-IBX829809871941/2021
USA/MN-CDC-IBX897971917288/2021
USA/MN-CDC-IBX834952879505/2021
USA/MN-CDC-IBX862761976643/2021
USA/MN-CDC-IBX831756043817/2021
USA/MN-CDC-IBX695742342224/2021
USA/MN-CDC-IBX940102107659/2021
USA/MN-CDC-IBX915648243981/2021
USA/MN-CDC-IBX920407019610/2021
USA/MN-CDC-IBX934754334538/2021
USA/MN-CDC-IBX954063145377/2021
USA/MN-CDC-IBX092302246223/2021
USA/MN-CDC-IBX138788905115/2021
USA/MN-CDC-IBX012049272191/2021
USA/MN-CDC-IBX143769976807/2021
USA/MN-CDC-IBX342660181822/2021
USA/MN-CDC-IBX144296800938/2021
USA/MN-CDC-IBX001725323383/2021
USA/MN-CDC-IBX011874709666/2021
USA/MN-CDC-IBX028183724029/2021
USA/MN-CDC-IBX037457216832/2021
USA/MN-CDC-IBX021570663818/2021
USA/MN-CDC-IBX047367819426/2021
USA/MN-CDC-IBX060304330701/2021
USA/MN-CDC-IBX061508666580/2021
USA/MN-CDC-IBX062875364831/2021
USA/MN-CDC-IBX066214835537/2021
USA/MN-CDC-IBX069976028809/2021
USA/MN-CDC-IBX077256226417/2021
USA/MN-CDC-IBX082777531107/2021
USA/MN-CDC-IBX090993447193/2021
USA/MN-CDC-IBX073503612968/2021
USA/MN-CDC-IBX109617668699/2021
USA/MN-CDC-IBX162882170218/2021
USA/MN-CDC-IBX112409175182/2021
USA/MN-CDC-IBX196275663160/2021
USA/MN-CDC-IBX162792944853/2021
USA/WI-CDC-IBX179717788571/2021
USA/MN-CDC-IBX185359326388/2021
USA/MN-CDC-IBX175259471589/2021
USA/MN-CDC-IBX270140166344/2021
USA/MN-CDC-IBX113324375782/2021
USA/WI-CDC-IBX219564011066/2021
USA/MN-CDC-IBX216310025737/2021
USA/MN-CDC-IBX249434547429/2021
USA/MN-CDC-IBX269674735863/2021
USA/MN-CDC-IBX271168761253/2021
USA/MN-CDC-IBX431849547853/2021
USA/MN-CDC-IBX373946112766/2021
USA/WI-CDC-IBX349608137754/2021
USA/MN-CDC-IBX286004569286/2021
USA/ND-CDC-IBX426278911453/2021
USA/MN-CDC-IBX340472967561/2021
USA/MN-CDC-IBX292752313496/2021
USA/MN-CDC-IBX430911928172/2021
USA/MN-CDC-IBX484991100453/2021
USA/MN-CDC-IBX497486400866/2021
USA/MN-CDC-IBX399518605664/2021
USA/MN-CDC-IBX539460907611/2021
USA/MN-CDC-IBX330936361444/2021
USA/MN-CDC-IBX539559058678/2021
USA/MN-CDC-IBX606676223781/2021
USA/MN-CDC-IBX535344888506/2021
USA/MN-CDC-IBX593306832075/2021
USA/MN-CDC-IBX559230247336/2021
USA/MN-CDC-IBX601061233721/2021
USA/WI-CDC-IBX568781715661/2021
USA/MN-CDC-IBX625787294411/2021
USA/MN-CDC-IBX637248911955/2021
USA/MN-CDC-IBX610046186293/2021
USA/MN-CDC-IBX715859747386/2021
USA/MN-CDC-IBX629597149882/2021
USA/MN-CDC-IBX643847623346/2021
USA/MN-CDC-IBX767459079394/2021
USA/MN-CDC-IBX772550507746/2021
USA/MN-CDC-IBX789542848929/2021
USA/MN-CDC-IBX790367125628/2021
USA/MN-CDC-IBX755274507142/2021
USA/MN-CDC-IBX799429391301/2021
USA/MN-CDC-IBX804620514096/2021
USA/MN-CDC-IBX807868204702/2021
USA/MN-CDC-IBX859938561597/2021
USA/MN-CDC-IBX702120963902/2021
USA/MN-CDC-IBX848091725579/2021
USA/MN-CDC-IBX824236283373/2021
USA/MN-CDC-IBX896740364635/2021
USA/MN-CDC-IBX840234443844/2021
USA/MN-CDC-IBX826430273481/2021
USA/MN-CDC-IBX868607564113/2021
USA/MN-CDC-IBX929272299817/2021
USA/MN-CDC-IBX918111132472/2021
USA/ND-CDC-IBX892017045474/2021
USA/MN-CDC-IBX939498412016/2021
USA/MN-CDC-IBX933418517017/2021
USA/MN-CDC-IBX940974268932/2021
USA/MN-CDC-IBX941913386012/2021
USA/MN-CDC-IBX986237877550/2021
USA/MN-CDC-IBX953540936675/2021
USA/MN-CDC-IBX974977985050/2021
USA/MN-CDC-IBX987063929422/2021
USA/MN-CDC-IBX090688438181/2021
USA/MN-CDC-IBX093062210883/2021
USA/MN-CDC-IBX995920752748/2021
USA/MN-CDC-IBX020932499272/2021
USA/MN-CDC-IBX311161717866/2021
USA/MN-CDC-IBX144376002795/2021
USA/MN-CDC-IBX148816763117/2021
USA/MN-CDC-IBX471743366902/2021
USA/MN-CDC-IBX223790097631/2021
USA/MN-CDC-IBX462642471414/2021
USA/MN-CDC-IBX343436610933/2021
USA/MN-CDC-IBX460763523988/2021
USA/MN-CDC-IBX476774378544/2021
USA/MN-CDC-IBX300369868132/2021
USA/MN-CDC-IBX120341217191/2021
USA/MN-CDC-IBX332648401368/2021
USA/MN-CDC-IBX259748128874/2021
USA/MN-CDC-IBX816410252618/2021
USA/MN-CDC-IBX540404496631/2021
USA/MN-CDC-IBX965853044540/2021
USA/MN-CDC-IBX657820679150/2021
USA/MN-CDC-IBX973624570272/2021
USA/MN-CDC-IBX227399228023/2021
USA/MN-CDC-IBX027388221270/2021
USA/MN-CDC-IBX172008861707/2021
USA/MN-CDC-IBX359937982160/2021
USA/MN-CDC-IBX356825196041/2021
USA/MN-CDC-IBX644239446494/2021
USA/MN-CDC-IBX246549504496/2021
USA/MN-CDC-IBX586695277135/2021
USA/MN-CDC-IBX746847012355/2021
USA/MN-CDC-IBX667948745390/2021
USA/MN-CDC-IBX706079249538/2021
USA/MN-CDC-IBX698946839218/2021
USA/MN-CDC-IBX836590318158/2021
USA/MN-CDC-IBX321019351478/2021
USA/MD-CDC-ASC210031726/2021
USA/MI-CDC-ASC210031725/2021
USA/SD-CDC-ASC210031731/2021
USA/IA-CDC-ASC210031742/2021
USA/IL-CDC-ASC210031733/2021
USA/OR-CDC-ASC210031743/2021
USA/MD-CDC-ASC210031732/2021
USA/CO-CDC-ASC210031736/2021
USA/GA-CDC-ASC210031746/2021
USA/AZ-CDC-ASC210031734/2021
USA/FL-CDC-ASC210031737/2021
USA/MN-CDC-ASC210031750/2021
USA/NJ-CDC-ASC210031730/2021
USA/MI-CDC-ASC210031740/2021
USA/IL-CDC-ASC210031745/2021
USA/TX-CDC-ASC210031748/2021
USA/CT-CDC-ASC210031751/2021
USA/KY-CDC-ASC210031766/2021
USA/NY-CDC-ASC210031752/2021
USA/PR-CDC-ASC210031747/2021
USA/NJ-CDC-ASC210031756/2021
USA/MI-CDC-ASC210031760/2021
USA/NJ-CDC-ASC210031770/2021
USA/NJ-CDC-ASC210031771/2021
USA/RI-CDC-ASC210031768/2021
USA/MI-CDC-ASC210031763/2021
USA/MI-CDC-ASC210031764/2021
USA/MI-CDC-ASC210031762/2021
USA/MI-CDC-ASC210031779/2021
USA/CA-CDC-ASC210031775/2021
USA/RI-CDC-ASC210031769/2021
USA/PA-CDC-ASC210031781/2021
USA/NJ-CDC-ASC210031780/2021
USA/WV-CDC-ASC210031782/2021
USA/MI-CDC-ASC210031773/2021
USA/MI-CDC-ASC210031786/2021
USA/RI-CDC-ASC210031784/2021
USA/MI-CDC-ASC210031785/2021
USA/NV-CDC-ASC210031788/2021
USA/MI-CDC-ASC210031795/2021
USA/IL-CDC-ASC210031794/2021
USA/FL-CDC-ASC210031796/2021
USA/SD-CDC-ASC210031789/2021
USA/MI-CDC-ASC210031799/2021
USA/MI-CDC-ASC210031801/2021
USA/RI-CDC-ASC210031783/2021
USA/PA-CDC-ASC210031804/2021
USA/TX-CDC-ASC210031797/2021
USA/PA-CDC-ASC210031805/2021
USA/FL-CDC-ASC210031806/2021
USA/IL-CDC-ASC210031798/2021
USA/IL-CDC-ASC210031809/2021
USA/MI-CDC-ASC210031808/2021
USA/MI-CDC-ASC210031813/2021
USA/FL-CDC-ASC210031815/2021
USA/MI-CDC-ASC210031810/2021
USA/IL-CDC-ASC210031807/2021
USA/NV-CDC-ASC210031816/2021
USA/TX-CDC-ASC210031803/2021
USA/IL-CDC-ASC210033668/2021
USA/GA-CDC-ASC210031812/2021
USA/CA-CDC-ASC210032954/2021
USA/MD-CDC-ASC210032950/2021
USA/MO-CDC-ASC210033702/2021
USA/DE-CDC-ASC210034069/2021
USA/NC-CDC-ASC210031922/2021
USA/NC-CDC-ASC210031923/2021
USA/MI-CDC-ASC210031925/2021
USA/MI-CDC-ASC210031930/2021
USA/CO-CDC-ASC210031940/2021
USA/MS-CDC-ASC210031926/2021
USA/MI-CDC-ASC210031932/2021
USA/MI-CDC-ASC210031928/2021
USA/TX-CDC-ASC210031935/2021
USA/OH-CDC-ASC210031936/2021
USA/CA-CDC-ASC210031937/2021
USA/NJ-CDC-ASC210031946/2021
USA/FL-CDC-ASC210031945/2021
USA/CO-CDC-ASC210031941/2021
USA/NY-CDC-ASC210031953/2021
USA/OH-CDC-ASC210031957/2021
USA/FL-CDC-ASC210031952/2021
USA/FL-CDC-ASC210031947/2021
USA/NM-CDC-ASC210031954/2021
USA/MI-CDC-ASC210031948/2021
USA/GA-CDC-ASC210031960/2021
USA/CO-CDC-ASC210031933/2021
USA/NY-CDC-ASC210031961/2021
USA/MI-CDC-ASC210031967/2021
USA/IL-CDC-ASC210031962/2021
USA/IL-CDC-ASC210031949/2021
USA/CT-CDC-ASC210031963/2021
USA/FL-CDC-ASC210031965/2021
USA/IL-CDC-ASC210031968/2021
USA/IL-CDC-ASC210031969/2021
USA/CA-CDC-ASC210031972/2021
USA/PA-CDC-ASC210031973/2021
USA/CA-CDC-ASC210031971/2021
USA/CA-CDC-ASC210031974/2021
USA/NC-CDC-ASC210031977/2021
USA/MA-CDC-ASC210031975/2021
USA/TX-CDC-ASC210031978/2021
USA/TX-CDC-ASC210031981/2021
USA/FL-CDC-ASC210031983/2021
USA/FL-CDC-ASC210031982/2021
USA/VA-CDC-ASC210031985/2021
USA/NY-CDC-ASC210031987/2021
USA/MA-CDC-ASC210031990/2021
USA/VA-CDC-ASC210032960/2021
USA/TX-CDC-ASC210031964/2021
USA/PR-CDC-ASC210032961/2021
USA/PA-CDC-ASC210032982/2021
USA/FL-CDC-ASC210031984/2021
USA/FL-CDC-ASC210031988/2021
USA/AL-CDC-ASC210033612/2021
USA/MI-CDC-ASC210032044/2021
USA/PA-CDC-ASC210032980/2021
USA/KY-CDC-ASC210032964/2021
USA/AZ-CDC-ASC210033010/2021
USA/PA-CDC-ASC210032049/2021
USA/CO-CDC-ASC210032729/2021
USA/MN-CDC-ASC210032048/2021
USA/NJ-CDC-ASC210032857/2021
USA/IL-CDC-ASC210032047/2021
USA/IL-CDC-ASC210032051/2021
USA/CO-CDC-ASC210032730/2021
USA/PR-CDC-ASC210032756/2021
USA/PA-CDC-ASC210032052/2021
USA/MN-MDH-6880/2021
USA/MN-MDH-6886/2021
USA/PR-CDC-ASC210032757/2021
USA/IL-CDC-QDX24326300/2021
USA/NY-CDC-QDX24325825/2021
USA/MO-CDC-QDX24326313/2021
USA/IL-CDC-QDX24326293/2021
USA/FL-CDC-QDX24325828/2021
USA/NY-CDC-QDX24325829/2021
USA/IL-CDC-QDX24326294/2021
USA/FL-CDC-STM-000064241/2021
USA/PA-CDC-STM-000064250/2021
USA/IN-CDC-STM-000064281/2021
USA/IN-CDC-STM-000064273/2021
USA/MN-CDC-STM-000064257/2021
USA/FL-CDC-STM-000064274/2021
USA/IN-CDC-STM-000064282/2021
USA/MN-CDC-STM-000064242/2021
USA/NC-CDC-STM-000064276/2021
USA/PA-CDC-STM-000064283/2021
USA/FL-CDC-STM-000064267/2021
USA/FL-CDC-STM-000064243/2021
USA/FL-CDC-STM-000064275/2021
USA/IN-CDC-STM-000064269/2021
USA/FL-CDC-STM-000064244/2021
USA/MI-CDC-STM-000064205/2021
USA/IN-CDC-STM-000064245/2021
USA/PA-CDC-STM-000064277/2021
USA/NC-CDC-STM-000064278/2021
USA/NC-CDC-STM-000064285/2021
USA/MI-CDC-STM-000064206/2021
USA/OR-CDC-ASC210032767/2021
USA/FL-CDC-STM-000064263/2021
USA/MN-CDC-STM-000064246/2021
USA/IN-CDC-STM-000064279/2021
USA/PA-CDC-STM-000064248/2021
USA/NC-CDC-STM-000064272/2021
USA/FL-CDC-STM-000062810/2021
USA/IN-CDC-STM-000064280/2021
USA/IN-CDC-STM-000062804/2021
USA/MI-CDC-STM-000062987/2021
USA/FL-CDC-STM-000064270/2021
USA/MI-CDC-STM-000062910/2021
USA/FL-CDC-STM-000062816/2021
USA/NC-CDC-STM-000063117/2021
USA/IN-CDC-STM-000063141/2021
USA/IN-CDC-STM-000063157/2021
USA/MI-CDC-STM-000063109/2021
USA/MN-CDC-STM-000063173/2021
USA/PA-CDC-STM-000063102/2021
USA/MI-CDC-STM-000063110/2021
USA/NC-CDC-STM-000063149/2021
USA/NC-CDC-STM-000063126/2021
USA/PA-CDC-STM-000063134/2021
USA/NC-CDC-STM-000063118/2021
USA/PA-CDC-STM-000063111/2021
USA/IN-CDC-STM-000063158/2021
USA/PA-CDC-STM-000063103/2021
USA/GA-CDC-STM-000063150/2021
USA/MI-CDC-STM-000062956/2021
USA/PA-CDC-STM-000063127/2021
USA/FL-CDC-STM-000063135/2021
USA/IN-CDC-STM-000063143/2021
USA/NC-CDC-STM-000063119/2021
USA/IN-CDC-STM-000063151/2021
USA/FL-CDC-STM-000063128/2021
USA/PA-CDC-STM-000063159/2021
USA/FL-CDC-STM-000063120/2021
USA/MA-CDC-STM-000063104/2021
USA/TX-CDC-STM-000063152/2021
USA/FL-CDC-STM-000063145/2021
USA/PA-CDC-STM-000063160/2021
USA/AZ-CDC-STM-000063153/2021
USA/FL-CDC-STM-000063137/2021
USA/FL-CDC-STM-000063129/2021
USA/PA-CDC-STM-000063114/2021
USA/FL-CDC-STM-000063193/2021
USA/FL-CDC-STM-000063122/2021
USA/PA-CDC-STM-000063106/2021
USA/PA-CDC-STM-000063112/2021
USA/PA-CDC-STM-000063136/2021
USA/FL-CDC-STM-000063130/2021
USA/PA-CDC-STM-000063138/2021
USA/PA-CDC-STM-000063107/2021
USA/FL-CDC-STM-000063146/2021
USA/NC-CDC-STM-000063139/2021
USA/IN-CDC-STM-000063154/2021
USA/FL-CDC-STM-000063147/2021
USA/PA-CDC-STM-000063123/2021
USA/FL-CDC-STM-000062417/2021
USA/NC-CDC-STM-000063132/2021
USA/FL-CDC-STM-000063148/2021
USA/IN-CDC-STM-000063155/2021
USA/NC-CDC-STM-000062449/2021
USA/PA-CDC-STM-000063108/2021
USA/IL-CDC-STM-000062441/2021
USA/IN-CDC-STM-000062433/2021
USA/PA-CDC-STM-000062481/2021
USA/PA-CDC-STM-000062418/2021
USA/AZ-CDC-STM-000062473/2021
USA/IN-CDC-STM-000062465/2021
USA/NC-CDC-STM-000062402/2021
USA/PA-CDC-STM-000062458/2021
USA/FL-CDC-STM-000062457/2021
USA/NC-CDC-STM-000062426/2021
USA/NC-CDC-STM-000062409/2021
USA/PA-CDC-STM-000062450/2021
USA/FL-CDC-STM-000062403/2021
USA/PA-CDC-STM-000062442/2021
USA/IN-CDC-STM-000062474/2021
USA/MI-CDC-STM-000062411/2021
USA/PA-CDC-STM-000062443/2021
USA/FL-CDC-STM-000062419/2021
USA/PA-CDC-STM-000062459/2021
USA/PA-CDC-STM-000062427/2021
USA/FL-CDC-STM-000062412/2021
USA/IN-CDC-STM-000062435/2021
USA/PA-CDC-STM-000062405/2021
USA/TX-CDC-STM-000062468/2021
USA/NC-CDC-STM-000062444/2021
USA/IN-CDC-STM-000062452/2021
USA/PA-CDC-STM-000062451/2021
USA/FL-CDC-STM-000062413/2021
USA/PA-CDC-STM-000062428/2021
USA/TX-CDC-STM-000062421/2021
USA/PA-CDC-STM-000062420/2021
USA/MD-CDC-STM-000062461/2021
USA/IN-CDC-STM-000062445/2021
USA/FL-CDC-STM-000062429/2021
USA/IN-CDC-STM-000062469/2021
USA/TX-CDC-STM-000062422/2021
USA/FL-CDC-STM-000062415/2021
USA/FL-CDC-STM-000062455/2021
USA/NC-CDC-STM-000062462/2021
USA/FL-CDC-STM-000062406/2021
USA/FL-CDC-STM-000062414/2021
USA/FL-CDC-STM-000062407/2021
USA/MA-CDC-STM-000062423/2021
USA/TX-CDC-STM-000062471/2021
USA/MN-CDC-STM-000062463/2021
USA/FL-CDC-STM-000062447/2021
USA/FL-CDC-STM-000062408/2021
USA/IN-CDC-STM-000062440/2021
USA/MI-CDC-STM-000062591/2021
USA/FL-CDC-STM-000062448/2021
USA/FL-CDC-STM-000062456/2021
USA/IN-CDC-STM-000062570/2021
USA/MI-CDC-STM-000062561/2021
USA/PA-CDC-STM-000062416/2021
USA/CA-CDC-STM-000062574/2021
USA/MI-CDC-STM-000062586/2021
USA/MN-CDC-STM-000062515/2021
USA/MN-CDC-STM-000062536/2021
USA/IN-CDC-STM-000062595/2021
USA/TX-CDC-STM-000062538/2021
USA/MI-CDC-STM-000062768/2021
USA/CA-CDC-STM-000062555/2021
USA/AK-PHL8319/2021
USA/MN-CDC-STM-000062540/2021
USA/WI-CDC-STM-000062531/2021
USA/AK-PHL8352/2021
USA/AK-PHL8351/2021
USA/PA-CDC-STM-000062424/2021
USA/AK-PHL8354/2021
USA/CA-CZB-30979/2021
USA/CA-CZB-30973/2021
USA/AK-PHL8358/2021
USA/CA-CZB-30975/2021
USA/SD-SDPHL-0335/2021
USA/AK-PHL8361/2021
USA/AK-PHL8360/2021
USA/AK-PHL8363/2021
USA/AK-PHL8384/2021
USA/AK-PHL8391/2021
USA/AK-PHL8359/2021
USA/AK-PHL8382/2021
USA/AK-PHL8362/2021
USA/OH-CDC-2-4331904/2021
USA/MT-CDC-2-4331866/2021
USA/RI-CDC-2-4331870/2021
USA/RI-CDC-2-4331756/2021
USA/RI-CDC-2-4331700/2021
USA/MI-CDC-STM-000062986/2021
USA/PA-CDC-STM-000063124/2021
USA/PA-CDC-STM-000063125/2021
USA/IN-CDC-STM-000062454/2021
USA/MI-CDC-STM-000062563/2021
USA/TX-CDC-STM-000062470/2021
USA/CA-CDC-ASC210032104/2021
USA/RI-CDC-2-4331864/2021
USA/CA-CDC-ASC210057603/2021
USA/TX-CDC-ASC210032103/2021
USA/TX-DSHS-6286/2021
USA/TX-DSHS-6326/2021
USA/NJ-CDC-QDX24325834/2021
USA/CT-CDC-QDX24365469/2021
USA/NY-CDC-QDX24325830/2021
USA/CA-CDC-QDX24365206/2021
USA/CA-CDC-QDX24365214/2021
USA/CT-CDC-QDX24365468/2021
USA/CA-CDC-QDX24365200/2021
USA/CA-CDC-QDX24365210/2021
USA/CA-CDC-QDX24365209/2021
USA/CA-CDC-QDX24365208/2021
USA/NJ-CDC-QDX24392777/2021
USA/RI-CDCBI-RIDOH_02177/2021
USA/CA-CDC-QDX24365204/2021
USA/CA-CDC-QDX24365213/2021
USA/CA-CDC-QDX24365212/2021
USA/CA-CDC-QDX24365198/2021
USA/CA-CDC-QDX24365201/2021
USA/CA-CDC-QDX24365207/2021
USA/RI-CDCBI-RIDOH_02179/2021
USA/CA-CDC-QDX24365199/2021
USA/WA-S7374/2021
USA/WA-S7362/2021
USA/WA-S7460/2021
USA/WA-S7461/2021
USA/WA-S7463/2021
USA/MA-CDC-QDX24476975/2021
USA/FL-BPHL-2814/2021
USA/SC-COVID21-1581/2021
USA/MI-CDC-STM-000064551/2021
USA/SC-COVID21-1530/2021
USA/SC-COVID21-1583/2021
USA/FL-BPHL-2834/2021
USA/FL-BPHL-2874/2021
USA/FL-BPHL-2831/2021
USA/FL-BPHL-2890/2021
USA/NJ-CDC-ASC210031663/2021
USA/FL-BPHL-2878/2021
USA/VT-CDC-ASC210031689/2021
USA/FL-BPHL-2827/2021
USA/PA-CDC-ASC210031652/2021
USA/CA-CDC-ASC210032357/2021
USA/MN-CDC-ASC210031714/2021
USA/PR-CDC-ASC210031450/2021
USA/MI-CDC-ASC210031709/2021
USA/MI-CDC-ASC210031532/2021
USA/KY-CDC-ASC210031496/2021
USA/FL-CDC-ASC210031722/2021
USA/WI-CDC-ASC210031401/2021
USA/FL-CDC-ASC210031577/2021
USA/TX-DSHS-6373/2021
USA/TX-DSHS-6378/2021
USA/TX-DSHS-6375/2021
USA/TX-DSHS-6376/2021
USA/CA-CDC-ASC210031605/2021
USA/TX-DSHS-6394/2021
USA/MN-CDC-IBX302060180213/2021
USA/MN-MDH-7103/2021
USA/SC-COVID21-1644/2021
USA/MN-MDH-7087/2021
USA/SC-COVID21-1527/2021
USA/SC-COVID21-1520/2021
USA/MN-CDC-IBX529354312658/2021
USA/SC-COVID21-1522/2021
USA/NMDOH-2021107911/2021
USA/NMDOH-2021107906/2021
USA/CA-LACPHL-AF01002/2021
USA/NMDOH-2021107909/2021
USA/NMDOH-2021106037/2021
USA/CA-LACPHL-AF01001/2021
USA/CA-LACPHL-AF01008/2021
USA/NMDOH-2021107913/2021
USA/CA-LACPHL-AF01003/2021
USA/CA-LACPHL-AF01004/2021
USA/GU-CDC-2-4356426/2021
USA/CA-CDC-ASC210032358/2021
USA/FL-CDC-ASC210031635/2021
USA/ME-CDC-ASC210031634/2021
USA/MA-CDC-ASC210031632/2021
USA/FL-CDC-ASC210031633/2021
USA/TN-CDC-ASC210032351/2021
USA/SD-CDC-ASC210031631/2021
USA/ME-CDC-ASC210031636/2021
USA/FL-CDC-ASC210031637/2021
USA/MA-CDC-ASC210036388/2021
USA/GA-CDC-ASC210031638/2021
USA/GA-CDC-ASC210031640/2021
USA/FL-CDC-ASC210031646/2021
USA/NJ-CDC-ASC210031647/2021
USA/MI-CDC-ASC210031644/2021
USA/NJ-CDC-ASC210031648/2021
USA/FL-CDC-ASC210031656/2021
USA/FL-CDC-ASC210031649/2021
USA/OH-CDC-ASC210031657/2021
USA/FL-CDC-ASC210031653/2021
USA/WI-CDC-ASC210031650/2021
USA/NY-CDC-ASC210031655/2021
USA/PA-CDC-ASC210031651/2021
USA/CA-CDC-ASC210031660/2021
USA/CA-CDC-ASC210031654/2021
USA/GA-CDC-ASC210031659/2021
USA/NJ-CDC-ASC210031664/2021
USA/MI-CDC-ASC210031658/2021
USA/NJ-CDC-ASC210031671/2021
USA/NY-CDC-ASC210031673/2021
USA/NJ-CDC-ASC210031668/2021
USA/OH-CDC-ASC210031672/2021
USA/FL-CDC-ASC210031677/2021
USA/CA-CDC-ASC210031666/2021
USA/PA-CDC-ASC210031670/2021
USA/PA-CDC-ASC210031669/2021
USA/VA-CDC-ASC210031675/2021
USA/FL-CDC-ASC210031661/2021
USA/IN-CDC-ASC210031682/2021
USA/OH-CDC-ASC210031678/2021
USA/IL-CDC-ASC210031681/2021
USA/UT-CDC-ASC210031679/2021
USA/FL-CDC-ASC210031687/2021
USA/NJ-CDC-ASC210031686/2021
USA/MN-CDC-ASC210031684/2021
USA/CA-CDC-ASC210031694/2021
USA/AZ-CDC-ASC210031683/2021
USA/IL-CDC-ASC210031692/2021
USA/MI-CDC-ASC210031691/2021
USA/AL-CDC-ASC210031690/2021
USA/CA-CDC-ASC210031696/2021
USA/CA-CDC-ASC210031693/2021
USA/IL-CDC-ASC210031702/2021
USA/MA-CDC-ASC210031708/2021
USA/OH-CDC-ASC210031688/2021
USA/CA-CDC-ASC210031698/2021
USA/MA-CDC-ASC210031705/2021
USA/TX-CDC-ASC210031700/2021
USA/FL-CDC-ASC210031699/2021
USA/MA-CDC-ASC210031710/2021
USA/MA-CDC-ASC210031707/2021
USA/MN-CDC-ASC210031712/2021
USA/TX-CDC-ASC210031704/2021
USA/NY-CDC-ASC210031715/2021
USA/FL-CDC-ASC210031718/2021
USA/FL-CDC-ASC210031717/2021
USA/NY-CDC-ASC210031716/2021
USA/IL-CDC-ASC210031442/2021
USA/CA-CDC-ASC210031703/2021
USA/MI-CDC-ASC210031719/2021
USA/IL-CDC-ASC210031721/2021
USA/FL-CDC-ASC210031724/2021
USA/IL-CDC-ASC210031443/2021
USA/CA-CDC-ASC210033064/2021
USA/CA-CDC-ASC210031449/2021
USA/TX-CDC-ASC210031446/2021
USA/IL-CDC-ASC210031448/2021
USA/IL-CDC-ASC210031445/2021
USA/IL-CDC-ASC210031444/2021
USA/PA-CDC-ASC210031452/2021
USA/PA-CDC-ASC210031453/2021
USA/CA-CDC-ASC210031461/2021
USA/CA-CDC-ASC210031462/2021
USA/OR-CDC-ASC210031455/2021
USA/NC-CDC-ASC210031456/2021
USA/PA-CDC-ASC210031465/2021
USA/PR-CDC-ASC210031466/2021
USA/TX-CDC-ASC210031468/2021
USA/CA-CDC-ASC210031471/2021
USA/MN-CDC-ASC210031476/2021
USA/PR-CDC-ASC210031464/2021
USA/MN-CDC-ASC210031478/2021
USA/CA-CDC-ASC210031475/2021
USA/OH-CDC-ASC210031463/2021
USA/PR-CDC-ASC210031470/2021
USA/MN-CDC-ASC210031482/2021
USA/TX-CDC-ASC210031467/2021
USA/MN-CDC-ASC210031477/2021
USA/MN-CDC-ASC210031484/2021
USA/MN-CDC-ASC210031485/2021
USA/MI-CDC-ASC210031494/2021
USA/TX-CDC-ASC210031488/2021
USA/MI-CDC-ASC210031495/2021
USA/FL-CDC-ASC210031492/2021
USA/FL-CDC-ASC210031489/2021
USA/MI-CDC-ASC210031493/2021
USA/NY-CDC-ASC210031500/2021
USA/FL-CDC-ASC210031499/2021
USA/MI-CDC-ASC210031490/2021
USA/IL-CDC-ASC210031502/2021
USA/MI-CDC-ASC210031498/2021
USA/MA-CDC-ASC210031503/2021
USA/MA-CDC-ASC210031505/2021
USA/LA-CDC-ASC210031506/2021
USA/NJ-CDC-ASC210031507/2021
USA/TX-CDC-ASC210031509/2021
USA/OH-CDC-ASC210031510/2021
USA/PA-CDC-ASC210031508/2021
USA/MA-CDC-ASC210031513/2021
USA/FL-CDC-ASC210031514/2021
USA/FL-CDC-ASC210031520/2021
USA/FL-CDC-ASC210031522/2021
USA/IN-CDC-ASC210031516/2021
USA/FL-CDC-ASC210031519/2021
USA/MA-CDC-ASC210031525/2021
USA/MA-CDC-ASC210031517/2021
USA/SD-CDC-ASC210031526/2021
USA/FL-CDC-ASC210031515/2021
USA/MI-CDC-ASC210031530/2021
USA/MI-CDC-ASC210031531/2021
USA/CA-CDC-ASC210032198/2021
USA/OH-CDC-ASC210032280/2021
USA/CO-CDC-ASC210032240/2021
USA/VT-CDC-ASC210031535/2021
USA/MA-CDC-ASC210031533/2021
USA/IA-CDC-ASC210031534/2021
USA/CA-CDC-ASC210031529/2021
USA/MD-CDC-ASC210031352/2021
USA/MO-CDC-ASC210031351/2021
USA/FL-CDC-ASC210031355/2021
USA/MD-CDC-ASC210031353/2021
USA/NY-CDC-ASC210031358/2021
USA/MI-CDC-ASC210031356/2021
USA/MI-CDC-ASC210031357/2021
USA/FL-CDC-ASC210031362/2021
USA/FL-CDC-ASC210031360/2021
USA/NY-CDC-ASC210031359/2021
USA/RI-CDC-ASC210031349/2021
USA/NY-CDC-ASC210031361/2021
USA/OR-CDC-ASC210031377/2021
USA/RI-CDC-ASC210031368/2021
USA/PR-CDC-ASC210031364/2021
USA/WI-CDC-ASC210031363/2021
USA/MI-CDC-ASC210031378/2021
USA/IL-CDC-ASC210031371/2021
USA/LA-CDC-ASC210031383/2021
USA/MI-CDC-ASC210031382/2021
USA/MI-CDC-ASC210031379/2021
USA/NJ-CDC-ASC210031372/2021
USA/CO-CDC-ASC210031384/2021
USA/NJ-CDC-ASC210031380/2021
USA/CA-CDC-ASC210031385/2021
USA/MI-CDC-ASC210031389/2021
USA/MI-CDC-ASC210031388/2021
USA/MI-CDC-ASC210031398/2021
USA/MI-CDC-ASC210031390/2021
USA/MN-CDC-ASC210031394/2021
USA/CO-CDC-ASC210031381/2021
USA/MI-CDC-ASC210031387/2021
USA/MI-CDC-ASC210031399/2021
USA/MN-CDC-ASC210031402/2021
USA/WV-CDC-ASC210031406/2021
USA/IA-CDC-ASC210031395/2021
USA/OH-CDC-ASC210031308/2021
USA/DE-CDC-ASC210031280/2021
USA/MT-CDC-ASC210031438/2021
USA/MD-CDC-ASC210031436/2021
USA/OR-CDC-ASC210031257/2021
USA/KY-CDC-ASC210031311/2021
USA/WV-CDC-ASC210031313/2021
USA/MI-CDC-ASC210031310/2021
USA/IL-CDC-ASC210031317/2021
USA/KS-CDC-ASC210031318/2021
USA/KS-CDC-ASC210031320/2021
USA/IL-CDC-ASC210031321/2021
USA/IL-CDC-ASC210031326/2021
USA/KY-CDC-ASC210031338/2021
USA/FL-CDC-ASC210031333/2021
USA/FL-CDC-ASC210031329/2021
USA/MS-CDC-ASC210031325/2021
USA/NC-CDC-ASC210031328/2021
USA/MS-CDC-ASC210031330/2021
USA/WI-CDC-ASC210031340/2021
USA/CA-CDC-ASC210031348/2021
USA/VA-CDC-ASC210031334/2021
USA/NE-CDC-ASC210031319/2021
USA/MD-CDC-ASC210031539/2021
USA/FL-CDC-ASC210031546/2021
USA/FL-CDC-ASC210031538/2021
USA/MI-CDC-ASC210031344/2021
USA/AL-CDC-ASC210031536/2021
USA/MD-CDC-ASC210031540/2021
USA/NY-CDC-ASC210031345/2021
USA/IL-CDC-ASC210031547/2021
USA/FL-CDC-ASC210031541/2021
USA/FL-CDC-ASC210031548/2021
USA/PA-CDC-ASC210031550/2021
USA/IL-CDC-ASC210031549/2021
USA/OK-CDC-ASC210031557/2021
USA/TX-CDC-ASC210031553/2021
USA/MN-CDC-ASC210031551/2021
USA/MD-CDC-ASC210031560/2021
USA/IL-CDC-ASC210031552/2021
USA/IL-CDC-ASC210031561/2021
USA/OK-CDC-ASC210031558/2021
USA/MD-CDC-ASC210031562/2021
USA/MD-CDC-ASC210031559/2021
USA/WV-CDC-ASC210031564/2021
USA/OK-CDC-ASC210031563/2021
USA/IL-CDC-ASC210031566/2021
USA/NY-CDC-ASC210031569/2021
USA/WV-CDC-ASC210031565/2021
USA/FL-CDC-ASC210031567/2021
USA/NJ-CDC-ASC210031570/2021
USA/CA-CDC-ASC210031574/2021
USA/NC-CDC-ASC210031572/2021
USA/MN-CDC-ASC210031571/2021
USA/FL-CDC-ASC210031573/2021
USA/MI-CDC-ASC210031581/2021
USA/IL-CDC-ASC210031582/2021
USA/MI-CDC-ASC210031580/2021
USA/TX-CDC-ASC210031579/2021
USA/FL-CDC-ASC210031576/2021
USA/TX-CDC-ASC210031578/2021
USA/FL-CDC-ASC210031589/2021
USA/AR-CDC-ASC210031585/2021
USA/MI-CDC-ASC210031588/2021
USA/NC-CDC-ASC210031586/2021
USA/TX-CDC-ASC210031592/2021
USA/AZ-CDC-ASC210031593/2021
USA/MA-CDC-ASC210031597/2021
USA/MI-CDC-ASC210031590/2021
USA/MA-CDC-ASC210031602/2021
USA/TN-CDC-ASC210031606/2021
USA/WA-CDC-ASC210031604/2021
USA/MN-CDC-ASC210031608/2021
USA/WI-CDC-ASC210031615/2021
USA/NJ-CDC-ASC210031610/2021
USA/MD-CDC-ASC210031601/2021
USA/NY-CDC-ASC210031622/2021
USA/FL-CDC-ASC210031616/2021
USA/PA-CDC-ASC210031617/2021
USA/MD-CDC-ASC210031624/2021
USA/MI-CDC-ASC210031619/2021
USA/WI-CDC-ASC210031618/2021
USA/PA-CDC-ASC210031620/2021
USA/MD-CDC-ASC210031625/2021
USA/IL-CDC-ASC210031623/2021
USA/NJ-CDC-ASC210033416/2021
USA/MD-CDC-ASC210031626/2021
USA/MN-CDC-ASC210031628/2021
USA/MD-CDC-ASC210031627/2021
USA/MD-CDC-ASC210031629/2021
USA/PA-CDC-ASC210033343/2021
USA/FL-CDC-ASC210031819/2021
USA/NC-SLPH-0158/2021
USA/FL-CDC-ASC210031822/2021
USA/IN-CDC-ASC210031820/2021
USA/MN-MDH-7458/2021
USA/MN-MDH-7488/2021
USA/FL-CDC-ASC210031821/2021
USA/NH-CDC-ASC210031825/2021
USA/MN-CDC-ASC210031827/2021
USA/MN-CDC-ASC210031826/2021
USA/MN-CDC-ASC210031830/2021
USA/WI-CDC-ASC210031829/2021
USA/IL-CDC-ASC210031823/2021
USA/DE-CDC-ASC210031832/2021
USA/TX-CDC-ASC210031837/2021
USA/NJ-CDC-ASC210031842/2021
USA/IL-CDC-ASC210031849/2021
USA/TX-CDC-ASC210031839/2021
USA/FL-CDC-ASC210031848/2021
USA/IL-CDC-ASC210031846/2021
USA/IL-CDC-ASC210031850/2021
USA/MI-CDC-ASC210031844/2021
USA/CO-CDC-ASC210031853/2021
USA/CT-CDC-ASC210031854/2021
USA/OR-CDC-ASC210031861/2021
USA/NJ-CDC-ASC210031838/2021
USA/CA-CDC-ASC210031862/2021
USA/FL-CDC-ASC210031877/2021
USA/OR-CDC-ASC210031863/2021
USA/TN-CDC-ASC210031878/2021
USA/TN-CDC-ASC210031873/2021
USA/IL-CDC-ASC210031840/2021
USA/MN-CDC-ASC210031831/2021
USA/NJ-CDC-ASC210031882/2021
USA/CA-CDC-ASC210031864/2021
USA/TX-CDC-ASC210031843/2021
USA/NJ-CDC-ASC210031884/2021
USA/NJ-CDC-ASC210031883/2021
USA/NJ-CDC-ASC210031865/2021
USA/ID-CDC-2-4395990/2021
USA/FL-BPHL-3087/2021
USA/CA-LACPHL-AF01104/2021
USA/FL-BPHL-3090/2021
USA/CA-LACPHL-AF01046/2021
USA/FL-BPHL-3089/2021
USA/FL-BPHL-3091/2021
USA/CA-LACPHL-AF01111/2021
USA/FL-BPHL-3093/2021
USA/FL-BPHL-3157/2021
USA/FL-BPHL-3094/2021
USA/FL-BPHL-3092/2021
USA/FL-BPHL-3158/2021
USA/FL-BPHL-3095/2021
USA/FL-BPHL-3164/2021
USA/FL-BPHL-3166/2021
USA/CA-LACPHL-AF01159/2021
IND/GBRC680/2021
USA/FL-BPHL-3167/2021
USA/FL-BPHL-3165/2021
IND/GBRC688/2021
IND/GBRC681/2021
USA/CA-LACPHL-AF01176/2021
USA/MN-CDC-ASC210032404/2021
USA/WI-CDC-ASC210032479/2021
USA/CA-CDC-ASC210032487/2021
USA/CT-CDC-ASC210032432/2021
USA/CA-CDC-ASC210032534/2021
USA/RI-CDC-ASC210032440/2021
USA/CO-CDC-ASC210032434/2021
USA/KY-CDC-ASC210032493/2021
USA/FL-CDC-ASC210032492/2021
IND/GBRC712b/2021
IND/GBRC714a/2021
IND/GBRC718a/2021
IND/GBRC713a/2021
IND/GBRC712a/2021
USA/PR-CDC-ASC210032536/2021
IND/GBRC714b/2021
IND/GBRC718b/2021
IND/GBRC713b/2021
USA/NJ-CDC-ASC210032494/2021
IND/GBRC717/2021
IND/GBRC715/2021
IND/GBRC716/2021
IND/GBRC719/2021
USA/WA-S7497/2021
USA/WA-S7504/2021
USA/WA-S7544/2021
USA/WA-S7503/2021
USA/CA-CZB-33505/2021
USA/WA-S7545/2021
USA/WA-S7499/2021
USA/CA-CZB-33498/2021
USA/CA-CZB-33509/2021
USA/CA-CZB-33510/2021
USA/CA-CZB-33508/2021
USA/CA-CZB-33500/2021
USA/CA-CZB-31067/2021
USA/CA-CZB-33496/2021
USA/WA-S7623/2021
USA/CA-CZB-33497/2021
USA/CA-CZB-31543/2021
USA/CA-CZB-31540/2021
USA/CA-CZB-32090/2021
USA/CA-CZB-31800/2021
USA/CA-CZB-31799/2021
USA/CA-CZB-31536/2021
USA/CA-CZB-31541/2021
USA/CA-CZB-31539/2021
USA/CA-CZB-31534/2021
USA/CA-CZB-31537/2021
USA/CA-CZB-31532/2021
USA/CA-CZB-31538/2021
USA/CA-CZB-31528/2021
USA/CA-CZB-31739/2021
USA/CA-CZB-31522/2021
USA/CA-CZB-31527/2021
USA/CA-CZB-31519/2021
USA/CA-CZB-31529/2021
USA/CA-CZB-31517/2021
USA/CA-CZB-31535/2021
USA/CA-CZB-31524/2021
USA/CA-CZB-31526/2021
USA/CA-CZB-31508/2021
USA/CA-CZB-31511/2021
USA/CA-CZB-31520/2021
USA/CA-CZB-31513/2021
USA/CA-CZB-31510/2021
USA/CA-CZB-31512/2021
USA/CA-CZB-31507/2021
USA/CA-CZB-31505/2021
USA/CA-CZB-31506/2021
USA/CA-CZB-31504/2021
USA/CA-CZB-31503/2021
USA/CA-CZB-31494/2021
USA/CA-CZB-31487/2021
USA/CA-CZB-31490/2021
USA/CA-CZB-31485/2021
USA/CA-CZB-31489/2021
USA/CA-CZB-31480/2021
USA/CA-CZB-31492/2021
USA/CA-CZB-31488/2021
USA/CA-CZB-31477/2021
USA/CA-CZB-31486/2021
USA/CA-CZB-31472/2021
USA/CA-CZB-31473/2021
USA/CA-CZB-31467/2021
USA/CA-CZB-31469/2021
USA/CA-CZB-31484/2021
USA/CA-CZB-31462/2021
USA/CA-CZB-31461/2021
USA/CA-CZB-31468/2021
USA/CA-CZB-31453/2021
USA/CA-CZB-31457/2021
USA/CA-CZB-31460/2021
USA/CA-CZB-31459/2021
USA/CA-CZB-31455/2021
USA/CA-CZB-31448/2021
USA/CA-CZB-31452/2021
USA/CA-CZB-31454/2021
USA/CA-CZB-31450/2021
USA/CA-CZB-31445/2021
USA/CA-CZB-31447/2021
USA/CA-CZB-31444/2021
USA/CA-CZB-31441/2021
USA/CA-CZB-31437/2021
USA/CA-CZB-31435/2021
USA/CA-CZB-31433/2021
USA/CA-CZB-31436/2021
USA/CA-CZB-31431/2021
USA/CA-CZB-31432/2021
USA/CA-CZB-31430/2021
USA/CA-CZB-31416/2021
USA/CA-CZB-31425/2021
USA/WA-S7841/2021
USA/CA-CZB-31429/2021
USA/CA-CZB-31418/2021
USA/CA-CZB-31428/2021
USA/WA-S7840/2021
USA/WA-S7842/2021
USA/VA_NIDDL_48553/2021
USA/WA-S7843/2021
USA/FL-BPHL-3664/2021
USA/FL-BPHL-3631/2021
USA/FL-BPHL-3633/2021
USA/FL-BPHL-3635/2021
USA/FL-BPHL-3637/2021
USA/FL-BPHL-3639/2021
USA/FL-BPHL-3636/2021
USA/FL-BPHL-3665/2021
USA/FL-BPHL-3668/2021
USA/FL-BPHL-3638/2021
USA/FL-BPHL-3667/2021
USA/FL-BPHL-3666/2021
IND/GBRC755/2021
USA/FL-BPHL-3669/2021
IND/GBRC754/2021
IND/GBRC756/2021
IND/GBRC753/2021
IND/GBRC757/2021
IND/GBRC758/2021
IND/GBRC768/2021
IND/GBRC759/2021
IND/GBRC770a/2021
IND/GBRC770b/2021
IND/GBRC769/2021
USA/MN-UMGC-3129/2021
USA/MN-UMGC-3131/2021
USA/MN-UMGC-3500/2021
USA/MN-UMGC-3106/2021
USA/MN-UMGC-3155/2021
USA/MN-UMGC-3449/2021
USA/MN-UMGC-3138/2021
USA/MN-UMGC-3147/2021
USA/MN-UMGC-3176/2021
USA/MN-UMGC-3172/2021
USA/MN-UMGC-3182/2021
USA/MN-UMGC-3297/2021
USA/MN-UMGC-2896/2021
USA/MN-UMGC-3299/2021
USA/MN-UMGC-2581/2021
USA/MN-UMGC-2846/2021
USA/MN-UMGC-3192/2021
USA/MN-UMGC-2704/2021
USA/MN-UMGC-2845/2021
USA/MN-UMGC-2844/2021
USA/MN-UMGC-2897/2021
USA/MN-UMGC-2903/2021
USA/MN-UMGC-2898/2021
USA/MN-UMGC-2906/2021
USA/MN-UMGC-2900/2021
USA/MN-UMGC-2907/2021
USA/MN-UMGC-2904/2021
USA/MN-UMGC-1805/2021
USA/MN-UMGC-1730/2021
USA/MN-UMGC-1806/2021
USA/MN-UMGC-1853/2021
USA/MN-UMGC-1829/2021
USA/MN-UMGC-1911/2021
USA/MN-UMGC-2899/2021
USA/MN-UMGC-1876/2021
USA/MN-UMGC-1943/2021
USA/MN-UMGC-1967/2021
USA/MN-UMGC-2030/2021
USA/MN-UMGC-1922/2021
USA/MN-UMGC-1912/2021
USA/MN-UMGC-2017/2021
USA/MN-UMGC-2137/2021
USA/MN-UMGC-2090/2021
USA/MN-UMGC-2154/2021
USA/MN-UMGC-2136/2021
USA/MN-UMGC-2150/2021
USA/FL-BPHL-3989/2021
USA/MN-UMGC-2156/2021
USA/MN-UMGC-2178/2021
USA/FL-BPHL-3990/2021
USA/FL-BPHL-3992/2021
USA/MN-UMGC-2168/2021
USA/FL-BPHL-3991/2021
USA/DC-DFS-PHL-0473/2021
USA/WV119454/2021
USA/DC-DFS-PHL-0665/2021
USA/CA-LACPHL-AF01372/2021
USA/DC-DFS-PHL-0474/2021
USA/DC-DFS-PHL-0482/2021
USA/WV119026/2021
USA/WV119525/2021
USA/WV119455/2021
USA/WV119022/2021
USA/WV119018/2021
USA/WV119014/2021
USA/WV119010/2021
USA/WV119019/2021
USA/WV120233/2021
USA/WV120221/2021
USA/WV120265/2021
USA/WV120208/2021
USA/WV120219/2021
USA/WV120217/2021
USA/WV120270/2021
USA/WV041209/2021
USA/WV120209/2021
USA/WV120203/2021
USA/WV119131/2021
USA/WV041466/2021
USA/WV041251/2021
USA/WV119481/2021
USA/WV119191/2021
USA/WV120263/2021
USA/WV119485/2021
USA/WV119487/2021
USA/WV119431/2021
USA/WV119435/2021
USA/WV119433/2021
USA/WV119436/2021
USA/WV119464/2021
USA/WV119443/2021
USA/WV119430/2021
USA/WV119438/2021
USA/AL-UAB-GX219/2021
USA/WV119444/2021
USA/AL-UAB-GX224/2021
USA/AL-UAB-GX227/2021
USA/AL-UAB-GX225/2021
USA/AL-UAB-GX222/2021
USA/VSP2648/2021
USA/AL-UAB-GX230/2021
USA/AL-UAB-GX228/2021
USA/AL-UAB-GX223/2021
USA/FL-BPHL-4920/2021
USA/VSP2673/2021
USA/VSP2646/2021
USA/AL-UAB-GX226/2021
USA/FL-BPHL-4922/2021
USA/FL-BPHL-4925/2021
USA/FL-BPHL-4928/2021
USA/FL-BPHL-4930/2021
USA/FL-BPHL-4926/2021
USA/FL-BPHL-4933/2021
USA/AK-PHL10008/2021
USA/FL-BPHL-4921/2021
USA/FL-BPHL-4932/2021
USA/FL-BPHL-4934/2021
USA/FL-BPHL-4834/2021
USA/VSP2583/2021
USA/VSP2369/2021
USA/VSP2582/2021
USA/VSP2834/2021
USA/M21043042/2021
USA/VSP2721/2021
USA/M21043128/2021
USA/VSP2830/2021
USA/M21043125/2021
USA/M21043127/2021
USA/VSP2722/2021
USA/M21043273/2021
USA/M21043182/2021
USA/WA-S9759/2021
USA/JW1157/2021
USA/WA-S9461/2021
USA/JW1154/2021
USA/JW1180/2021
USA/JW1178/2021
USA/JW1187/2021
USA/JW1588/2021
USA/JW1188/2021
USA/JW1191/2021
USA/CA-CHLA-PLM91198586/2021
USA/CA-CHLA-PLM98262967/2021
USA/JW1587/2021
USA/CUIMC-NP-6772/2021
IND/hospital_3_244/2021
IND/hospital_3_196/2021
IND/hospital_3_246/2021
USA/WA-CDC-4190831-001/2021
IND/hospital_2_127/2021
IND/hospital_3_245/2021
USA/WA-CDC-4190832-001/2021
USA/PA-CDC-4197441-001/2021
USA/PA-CDC-4197440-001/2021
USA/WA-CDC-4190834-001/2021
USA/AR-CDC-2-4332170/2021
USA/SC-CDC-2-4309007/2021
USA/2104230016/2021
USA/CA-CZB-31525/2021
USA/CA-CZB-33495/2021
USA/CA-CZB-31464/2021
USA/CA-CZB-31493/2021
USA/CA-CZB-31465/2021
USA/CA-CZB-31466/2021
USA/CA-CZB-31515/2021
USA/CA-CZB-31545/2021
USA/CA-CZB-31544/2021
USA/CA-CZB-31422/2021
USA/CA-CZB-31470/2021
USA/TG862047/2021
USA/TG877621/2021
USA/CA-CZB-31471/2021
USA/TG864717/2021
USA/TG845755/2021
USA/TG878092/2021
USA/CA-CZB-31420/2021
USA/AK-PHL8666/2021
USA/TG878098/2021
USA/TG864739/2021
USA/CA-CZB-31421/2021
USA/TG864764/2021
USA/KY-GD_00052/2021
DJI/NAMRU3_G169/2021
DJI/NAMRU3_G170/2021
USA/KY-GD_00054/2021
DJI/NAMRU3_SOTF_344/2021
USA/KY-GD_00055/2021
USA/FL-BPHL-6599/2021
USA/KY-GD_00056/2021
USA/FL-BPHL-6598/2021
USA/FL-BPHL-6601/2021
USA/FL-BPHL-6603/2021
USA/FL-BPHL-6602/2021
USA/FL-BPHL-6604/2021
USA/FL-BPHL-6600/2021
USA/FL-BPHL-6605/2021
USA/FL-BPHL-6610/2021
USA/FL-BPHL-6606/2021
USA/FL-BPHL-6608/2021
USA/FL-BPHL-6609/2021
USA/FL-BPHL-6607/2021
USA/FL-BPHL-6611/2021
USA/FL-BPHL-6612/2021
USA/FL-BPHL-6616/2021
USA/FL-BPHL-6614/2021
USA/FL-BPHL-6617/2021
USA/FL-BPHL-6620/2021
USA/FL-BPHL-6615/2021
USA/FL-BPHL-6618/2021
USA/FL-BPHL-6613/2021
USA/FL-BPHL-6619/2021
USA/FL-BPHL-6623/2021
USA/FL-BPHL-6621/2021
USA/FL-BPHL-6622/2021
USA/NM-UNM-TC240626/2021
USA/NM-UNM-NM02355/2021
USA/NM-UNM-TC240638/2021
USA/NM-UNM-TC240631/2021
USA/NM-UNM-TC240688/2021
USA/NM-UNM-TC240625/2021
USA/NM-UNM-TC240693/2021
USA/NM-UNM-TC240642/2021
USA/NM-UNM-TC240698/2021
USA/NM-UNM-TC240639/2021
USA/NM-UNM-TC240719/2021
USA/NM-UNM-TC240685/2021
USA/FL-CDC-STM-000061469/2021
USA/PA-CDC-STM-000061956/2021
USA/TX-CDC-STM-000061787/2021
USA/GA-CDC-STM-000061943/2021
USA/TX-CDC-STM-000061495/2021
USA/FL-CDC-STM-000061945/2021
USA/NC-CDC-STM-000061470/2021
USA/PA-CDC-STM-000061436/2021
USA/FL-CDC-STM-000061992/2021
USA/MI-CDC-STM-000061977/2021
USA/PA-CDC-STM-000061474/2021
USA/IN-CDC-STM-000062439/2021
USA/FL-CDC-STM-000062182/2021
USA/PA-CDC-STM-000063116/2021
USA/NC-CDC-STM-000061481/2021
USA/PA-CDC-STM-000062464/2021
USA/MA-CDC-STM-000062160/2021
USA/PA-CDC-STM-000063121/2021
USA/PA-CDC-STM-000061671/2021
USA/TX-CDC-STM-000061636/2021
USA/FL-CDC-STM-000062168/2021
USA/GA-CDC-STM-000062161/2021
USA/MN-CDC-STM-000064284/2021
USA/FL-CDC-STM-000061477/2021
USA/MA-CDC-STM-000061908/2021
USA/NC-CDC-STM-000061974/2021
USA/FL-CDC-STM-000062404/2021
USA/MN-CDC-STM-000064265/2021
USA/CO-CDC-FG-029050/2021
USA/FL-CDC-STM-000061944/2021
USA/MN-CDC-IBX053851247550/2021
USA/CO-CDC-FG-029146/2021
USA/TX-CDC-FG-029967/2021
USA/CA-CDC-FG-027616/2021
USA/TX-CDC-FG-033757/2021
USA/FL-CDC-STM-000062453/2021
USA/GA-CDC-STM-000063105/2021
USA/MN-CDC-IBX179784687159/2021
USA/MN-CDC-IBX980035699713/2021
USA/MN-CDC-IBX215109328585/2021
USA/TX-CDC-FG-029965/2021
USA/CO-CDC-FG-029170/2021
USA/MN-CDC-IBX985632169503/2021
USA/CA-CDC-FG-027636/2021
USA/MN-CDC-IBX675441850950/2021
USA/MN-CDC-IBX079771177917/2021
USA/MN-CDC-IBX501472870261/2021
USA/MN-CDC-IBX112703013725/2021
USA/MN-CDC-IBX283035183937/2021
USA/MN-CDC-IBX041694817289/2021
USA/MN-CDC-IBX453861621064/2021
USA/MN-CDC-IBX139267927843/2021
USA/MN-CDC-IBX685931492653/2021
USA/ND-CDC-IBX491801564743/2021
USA/MN-CDC-IBX742633584423/2021
USA/MN-CDC-IBX645966265637/2021
USA/MN-CDC-IBX413530645291/2021
USA/MI-CDC-STM-000061933/2021
USA/MN-CDC-IBX231361839239/2021
USA/MN-CDC-IBX633932441346/2021
USA/MN-CDC-IBX104053876782/2021
USA/MN-CDC-IBX187696898152/2021
USA/MN-CDC-IBX827235525859/2021
USA/MN-CDC-IBX156756745855/2021
USA/MN-CDC-IBX474406885625/2021
USA/CA-CDC-FG-026454/2021
USA/MN-CDC-IBX088508543217/2021
USA/MN-CDC-IBX615667305769/2021
USA/MN-CDC-IBX160204338859/2021
USA/WI-CDC-IBX111939684703/2021
USA/MN-CDC-IBX565039022066/2021
USA/MN-CDC-IBX250491544066/2021
USA/MN-CDC-IBX676340083681/2021
USA/MN-CDC-IBX343062639567/2021
USA/MN-CDC-IBX138870605961/2021
USA/MN-CDC-IBX297850208060/2021
USA/MN-CDC-IBX730601254345/2021
USA/MN-CDC-IBX618808560488/2021
USA/MN-CDC-IBX784683576670/2021
USA/MN-CDC-IBX048132133498/2021
USA/MA-CDC-IBX489342951252/2021
USA/MN-CDC-IBX558983039163/2021
USA/PA-CDC-LC0051307/2021
USA/MN-CDC-IBX529857072137/2021
USA/MN-CDC-IBX636475595649/2021
USA/MN-CDC-IBX561416514317/2021
USA/VA-CDC-LC0050592/2021
USA/OH-CDC-LC0053204/2021
USA/WV-CDC-LC0053283/2021
USA/NJ-CDC-LC0051848/2021
USA/PA-CDC-LC0050895/2021
USA/NJ-CDC-LC0050887/2021
USA/PA-CDC-LC0051516/2021
USA/IL-CDC-LC0051466/2021
USA/IL-CDC-LC0050551/2021
USA/GA-CDC-LC0051948/2021
USA/FL-CDC-LC0052029/2021
USA/NJ-CDC-LC0051101/2021
USA/IN-CDC-LC0050926/2021
USA/PA-CDC-LC0051330/2021
USA/NJ-CDC-LC0051258/2021
USA/AZ-CDC-LC0053118/2021
USA/FL-CDC-LC0052090/2021
USA/FL-CDC-LC0052070/2021
USA/PA-CDC-LC0051218/2021
USA/IN-CDC-LC0051524/2021
USA/TX-CDC-LC0053086/2021
USA/NC-CDC-LC0050530/2021
USA/VSP3414/2021
USA/NJ-CDC-LC0051114/2021
USA/AR-CDC-QDX24236398/2021
USA/CA-CDC-QDX24325895/2021
USA/CA-CDC-QDX24365202/2021
USA/CA-CDC-QDX24325900/2021
USA/IN-CDC-QDX24281425/2021
USA/CA-CDC-QDX24325907/2021
USA/PA-CDC-LC0051651/2021
USA/CO-CDC-ASC210032728/2021
USA/CA-CDC-ASC210031934/2021
USA/IL-CDC-ASC210031244/2021
USA/MI-CDC-ASC210031944/2021
USA/NJ-CDC-ASC210031081/2021
USA/SC-CDC-ASC210031680/2021
USA/IL-CDC-ASC210031584/2021
USA/FL-CDC-ASC210031847/2021
USA/AL-CDC-ASC210031170/2021
USA/CA-CDC-ASC210031537/2021
USA/MA-CDC-ASC210031504/2021
USA/VT-CDC-ASC210032197/2021
USA/FL-CDC-ASC210031787/2021
USA/NC-CDC-ASC210031800/2021
USA/IL-CDC-ASC210031245/2021
USA/MI-CDC-ASC210031433/2021
USA/PA-CDC-ASC210031706/2021
USA/NJ-CDC-ASC210033419/2021
USA/OR-CDC-ASC210031091/2021
USA/LA-CDC-ASC210031685/2021
USA/PA-CDC-ASC210032050/2021
USA/MD-CDC-ASC210031924/2021
USA/IL-CDC-ASC210031583/2021
USA/MA-CDC-ASC210031250/2021
USA/TX-CDC-ASC210031955/2021
USA/IL-CDC-ASC210032436/2021
USA/NY-CDC-ASC210032120/2021
USA/IL-CDC-ASC210031802/2021
USA/TX-CDC-ASC210031980/2021
USA/FL-CDC-ASC210031723/2021
USA/WI-CDC-ASC210031337/2021
USA/MA-CDC-ASC210031711/2021
USA/PA-CDC-ASC210031765/2021
USA/GA-CDC-ASC210031039/2021
USA/PA-CDC-ASC210031970/2021
KEN/C93178/2021
KEN/SS394/2021
USA/NE-Noblis-S531B08/2021
KEN/SS335/2021
USA/TX-Noblis-S546B25/2021
KEN/C93080/2021
USA/SEARCH-100114/2021
USA/SEARCH-100194/2021
USA/SEARCH-101626/2021
USA/NE-Noblis-S533B09/2021
USA/SEARCH-100214/2021
USA/VA_FBCH_112/2021
USA/SEARCH-101625/2021
USA/SEARCH-100223/2021
USA/SEARCH-100213/2021
USA/RI-CDC-ASC210031010/2021
USA/SEARCH-102232/2021
USA/SEARCH-102233/2021
USA/SEARCH-102234/2021
USA/SEARCH-101651/2021
USA/SEARCH-101636/2021
USA/SEARCH-102235/2021
USA/SEARCH-101638/2021
USA/SEARCH-102236/2021
USA/SEARCH-102238/2021
USA/SEARCH-102237/2021
USA/SEARCH-102239/2021
USA/SEARCH-102240/2021
USA/VA_FBCH_199/2021
USA/IL-CDC-ASC210031701/2021
USA/FL-BPHL-10208/2021
USA/FL-BPHL-10206/2021
USA/TX-CDC-FG-029956/2021
USA/TX-CDC-FG-029957/2021
USA/TX-CDC-FG-029881/2021
USA/TX-CDC-FG-029960/2021
USA/TX-CDC-FG-029884/2021
USA/TX-CDC-FG-029969/2021
USA/TX-CDC-FG-029968/2021
USA/TX-CDC-FG-029959/2021
USA/TX-CDC-FG-029961/2021
USA/TX-CDC-FG-029954/2021
USA/NJ-Noblis-S532B22/2021
USA/TX-CDC-FG-029977/2021
MEX/OAX_0812/2021
USA/TX-CDC-FG-031552/2021
USA/TX-CDC-FG-029971/2021
USA/TX-CDC-FG-029974/2021
MEX/QUE_0810/2021
USA/FL-BPHL-10685/2021
MEX/CHH_0572/2021
USA/TX-CDC-FG-029975/2021
USA/FL-BPHL-13331/2021
USA/FL-BPHL-13332/2021
USA/FL-BPHL-13334/2021
USA/FL-BPHL-12714/2021
USA/FL-BPHL-13335/2021
USA/FL-BPHL-13289/2021
USA/FL-BPHL-13286/2021
USA/FL-BPHL-13285/2021
USA/FL-BPHL-13287/2021
USA/FL-BPHL-13333/2021
USA/FL-BPHL-13373/2021
USA/FL-BPHL-13375/2021
USA/FL-BPHL-13371/2021
USA/FL-BPHL-13372/2021
USA/FL-BPHL-13377/2021
USA/FL-BPHL-13374/2021
USA/FL-BPHL-13376/2021
USA/FL-BPHL-13380/2021
USA/FL-BPHL-13381/2021
USA/FL-BPHL-13378/2021
USA/FL-BPHL-13379/2021
USA/FL-BPHL-13383/2021
USA/FL-BPHL-13385/2021
USA/FL-BPHL-13369/2021
USA/FL-BPHL-13382/2021
USA/FL-BPHL-13384/2021
USA/FL-BPHL-13370/2021
USA/FL-BPHL-13388/2021
USA/FL-BPHL-13387/2021
USA/FL-BPHL-13390/2021
USA/FL-BPHL-13392/2021
USA/FL-BPHL-13386/2021
USA/FL-BPHL-13391/2021
USA/FL-BPHL-13389/2021
USA/FL-BPHL-12778/2021
USA/FL-BPHL-12780/2021
USA/FL-BPHL-12805/2021
USA/FL-BPHL-12745/2021
USA/FL-BPHL-13003/2021
USA/FL-BPHL-12779/2021
AUT/SKV-154/2021
USA/TN-VUMC-000479/2021
KEN/C93179/2021
USA/TN-VUMC-000497/2021
USA/TN-VUMC-000499/2021
USA/TN-VUMC-000489/2021
USA/TN-VUMC-000490/2021
USA/TN-VUMC-000484/2021
USA/TN-VUMC-000480/2021
USA/TN-VUMC-000481/2021
USA/TN-VUMC-000494/2021
USA/TN-VUMC-000485/2021
USA/TN-VUMC-000473/2021
USA/TN-VUMC-000495/2021
Switzerland/AG-UZH-IMV-3ba47937/2021
USA/TN-VUMC-000498/2021
Switzerland/ZH-UZH-IMV-3ba47934/2021
Switzerland/ZH-UZH-IMV-3ba47931/2021
Switzerland/ZH-UZH-IMV-3ba479e2/2021
Switzerland/ZH-UZH-IMV-3ba47935/2021
Switzerland/SG-CLM-04235959/2021
Switzerland/TI-EOC-902_25836881/2021
Switzerland/ZH-UZH-IMV-3ba47924/2021
Switzerland/TI-EOC-902_25836811/2021
Switzerland/TI-EOC-902_25836878/2021
Switzerland/TI-EOC-902_25834936/2021
Switzerland/TI-EOC-902_25836176/2021
Switzerland/TI-EOC-902_25834716/2021
Switzerland/TI-EOC-902_25836852/2021
Switzerland/TI-EOC-902_25836990/2021
Switzerland/TI-EOC-902_25837290/2021
Switzerland/TI-EOC-902_25836993/2021
Switzerland/ZH-UZH-IMV-3ba47818/2021
Switzerland/TI-EOC-902_25836181/2021
Switzerland/TI-EOC-902_25836855/2021
Switzerland/TI-EOC-902_25837190/2021
Switzerland/ZH-UZH-IMV-3ba47952/2021
Switzerland/ZH-UZH-IMV-3ba47913/2021
Switzerland/ZH-UZH-IMV-3ba478b1/2021
Switzerland/ZH-UZH-IMV-3ba4791b/2021
Switzerland/TI-EOC-902_25837627/2021
Switzerland/ZH-UZH-IMV-3ba47916/2021
Switzerland/ZH-UZH-IMV-3ba4791e/2021
Switzerland/ZH-UZH-IMV-3ba4791f/2021
Switzerland/TI-EOC-902_25837298/2021
Switzerland/TI-EOC-902_25836997/2021
Switzerland/SO-UHB-4198831401/2021
Switzerland/AG-ETHZ-600026/2021
Switzerland/AG-ETHZ-600034/2021
Switzerland/AG-ETHZ-600033/2021
Switzerland/AG-ETHZ-600023/2021
Switzerland/AG-ETHZ-600028/2021
Switzerland/AG-ETHZ-600036/2021
Switzerland/AG-ETHZ-600029/2021
Switzerland/AG-ETHZ-600045/2021
Switzerland/AG-ETHZ-600105/2021
Switzerland/AG-ETHZ-600103/2021
Switzerland/AG-ETHZ-600060/2021
Switzerland/AG-ETHZ-600104/2021
Switzerland/AG-ETHZ-600062/2021
Switzerland/AG-ETHZ-600091/2021
Switzerland/AG-ETHZ-600170/2021
Switzerland/AG-ETHZ-600047/2021
Switzerland/AG-ETHZ-600098/2021
Switzerland/AG-ETHZ-600126/2021
Switzerland/AG-ETHZ-600073/2021
Switzerland/BE-ETHZ-600011/2021
Switzerland/BE-ETHZ-600120/2021
Switzerland/BE-ETHZ-600003/2021
Switzerland/BE-ETHZ-600176/2021
Switzerland/BE-ETHZ-600038/2021
Switzerland/BE-ETHZ-600175/2021
Switzerland/BE-ETHZ-600005/2021
Switzerland/BE-ETHZ-600004/2021
Switzerland/BL-ETHZ-600014/2021
Switzerland/BL-ETHZ-600021/2021
Switzerland/BL-ETHZ-600019/2021
Switzerland/BL-ETHZ-600013/2021
Switzerland/BL-ETHZ-600061/2021
Switzerland/BL-ETHZ-600063/2021
Switzerland/BL-ETHZ-600070/2021
Switzerland/BL-ETHZ-600064/2021
Switzerland/BL-ETHZ-600078/2021
Switzerland/BL-ETHZ-600079/2021
Switzerland/BL-ETHZ-600072/2021
Switzerland/BL-ETHZ-600050/2021
Switzerland/BL-ETHZ-600043/2021
Switzerland/BL-ETHZ-600037/2021
Switzerland/BL-ETHZ-600044/2021
Switzerland/BL-ETHZ-600058/2021
Switzerland/BL-ETHZ-600080/2021
Switzerland/BL-ETHZ-600086/2021
Switzerland/BL-ETHZ-600059/2021
Switzerland/BL-ETHZ-600083/2021
Switzerland/BL-ETHZ-600088/2021
Switzerland/BL-ETHZ-600092/2021
Switzerland/BL-ETHZ-600087/2021
Switzerland/BL-ETHZ-600100/2021
Switzerland/BL-ETHZ-600106/2021
Switzerland/BL-ETHZ-600099/2021
Switzerland/BL-ETHZ-600113/2021
Switzerland/BL-ETHZ-600096/2021
Switzerland/BL-ETHZ-600094/2021
Switzerland/BL-ETHZ-600110/2021
Switzerland/BL-ETHZ-600112/2021
Switzerland/BL-ETHZ-600116/2021
Switzerland/BL-ETHZ-600119/2021
Switzerland/BL-ETHZ-600169/2021
Switzerland/BL-ETHZ-600135/2021
Switzerland/BL-ETHZ-600147/2021
Switzerland/BL-ETHZ-600131/2021
Switzerland/BL-ETHZ-600155/2021
Switzerland/BL-ETHZ-600153/2021
Switzerland/BL-ETHZ-600159/2021
Switzerland/BS-ETHZ-600049/2021
Switzerland/BS-ETHZ-600109/2021
Switzerland/BS-ETHZ-600108/2021
Switzerland/BL-ETHZ-600130/2021
Switzerland/BS-ETHZ-600154/2021
Switzerland/GR-ETHZ-600076/2021
Switzerland/LU-ETHZ-600035/2021
Switzerland/LU-ETHZ-600032/2021
Switzerland/LU-ETHZ-600068/2021
Switzerland/LU-ETHZ-600067/2021
Switzerland/LU-ETHZ-600017/2021
Switzerland/NW-ETHZ-600018/2021
Switzerland/SH-ETHZ-600084/2021
Switzerland/SG-ETHZ-600102/2021
Switzerland/SG-ETHZ-600089/2021
Switzerland/SO-ETHZ-600139/2021
Switzerland/SO-ETHZ-600010/2021
Switzerland/SO-ETHZ-600134/2021
Switzerland/SO-ETHZ-600145/2021
Switzerland/SO-ETHZ-600140/2021
Switzerland/SO-ETHZ-600142/2021
Switzerland/SO-ETHZ-600157/2021
Switzerland/SO-ETHZ-600146/2021
Switzerland/SO-ETHZ-600164/2021
Switzerland/SO-ETHZ-600163/2021
Switzerland/SO-ETHZ-600141/2021
Switzerland/SO-ETHZ-600168/2021
Switzerland/SO-ETHZ-600172/2021
Switzerland/SO-ETHZ-600174/2021
Switzerland/SZ-ETHZ-600093/2021
Switzerland/SO-ETHZ-600167/2021
Switzerland/SZ-ETHZ-600148/2021
Switzerland/SZ-ETHZ-600095/2021
Switzerland/TG-ETHZ-600009/2021
Switzerland/TG-ETHZ-600180/2021
Switzerland/TG-ETHZ-600118/2021
Switzerland/TG-ETHZ-600022/2021
Switzerland/TG-ETHZ-600182/2021
Switzerland/TG-ETHZ-600183/2021
Switzerland/VD-ETHZ-600012/2021
Switzerland/TG-ETHZ-600185/2021
Switzerland/TI-ETHZ-600077/2021
Switzerland/TG-ETHZ-600184/2021
Switzerland/VD-ETHZ-600161/2021
Switzerland/TI-ETHZ-600016/2021
Switzerland/VD-ETHZ-600178/2021
Switzerland/VS-ETHZ-600055/2021
Switzerland/VD-ETHZ-600186/2021
Switzerland/VS-ETHZ-600177/2021
Switzerland/VS-ETHZ-600090/2021
Switzerland/ZG-ETHZ-600006/2021
Switzerland/VS-ETHZ-600085/2021
Switzerland/ZG-ETHZ-600075/2021
Switzerland/ZG-ETHZ-600074/2021
Switzerland/ZH-ETHZ-600001/2021
Switzerland/ZH-ETHZ-600024/2021
Switzerland/ZH-ETHZ-600020/2021
Switzerland/ZH-ETHZ-600015/2021
Switzerland/ZH-ETHZ-600025/2021
Switzerland/ZH-ETHZ-600030/2021
Switzerland/ZH-ETHZ-600056/2021
Switzerland/ZH-ETHZ-600027/2021
Switzerland/ZH-ETHZ-600039/2021
Switzerland/ZH-ETHZ-600008/2021
Switzerland/ZH-ETHZ-600031/2021
Switzerland/ZH-ETHZ-600046/2021
Switzerland/ZH-ETHZ-600040/2021
Switzerland/ZH-ETHZ-600081/2021
Switzerland/ZH-ETHZ-600082/2021
Switzerland/ZH-ETHZ-600117/2021
Switzerland/ZH-ETHZ-600125/2021
Switzerland/ZH-ETHZ-600007/2021
Switzerland/ZH-ETHZ-600101/2021
Switzerland/ZH-ETHZ-600057/2021
Switzerland/ZH-ETHZ-600097/2021
Switzerland/ZH-ETHZ-600066/2021
Switzerland/ZH-ETHZ-600124/2021
Switzerland/ZH-ETHZ-600128/2021
Switzerland/ZH-ETHZ-600129/2021
Switzerland/ZH-ETHZ-600143/2021
Switzerland/ZH-ETHZ-600133/2021
Switzerland/ZH-ETHZ-600123/2021
Switzerland/ZH-ETHZ-600171/2021
Switzerland/ZH-ETHZ-600179/2021
Switzerland/ZH-ETHZ-600136/2021
Switzerland/ZH-ETHZ-600149/2021
Switzerland/ZH-ETHZ-600151/2021
Switzerland/ZH-ETHZ-600150/2021
Switzerland/ZH-ETHZ-600181/2021
Switzerland/ZH-ETHZ-600132/2021
England/CAMC-152BED0/2021
England/MILK-153AE92/2021
England/MILK-15255E0/2021
England/CAMC-152BEEF/2021
England/MILK-153AAF8/2021
England/MILK-152C72F/2021
England/MILK-152C868/2021
England/MILK-153B031/2021
England/MILK-153AB8C/2021
England/MILK-153ACE3/2021
England/MILK-153AC98/2021
England/MILK-153AF26/2021
England/MILK-153AD86/2021
England/MILK-1531790/2021
England/MILK-1531754/2021
England/MILK-1531745/2021
England/MILK-15318AC/2021
England/MILK-15319A9/2021
England/MILK-15319E5/2021
England/MILK-15319B8/2021
England/MILK-1531A79/2021
England/MILK-153AB9B/2021
England/MILK-15317BE/2021
England/MILK-153AB31/2021
England/MILK-1531A97/2021
England/MILK-153ABE6/2021
England/MILK-153ACD4/2021
England/MILK-153AFAE/2021
England/MILK-15318BB/2021
England/MILK-153B05F/2021
England/MILK-153AECF/2021
England/MILK-153AC2F/2021
England/QEUH-1530B77/2021
England/MILK-1531AC4/2021
England/QEUH-1530B86/2021
England/QEUH-1530C56/2021
Scotland/QEUH-1530C47/2021
England/MILK-153AFEA/2021
England/QEUH-1530D44/2021
England/QEUH-1530C83/2021
England/QEUH-1530B68/2021
England/QEUH-1530D53/2021
England/QEUH-1530CFC/2021
Scotland/QEUH-1530D9F/2021
England/QEUH-1530CDE/2021
Scotland/QEUH-1530D62/2021
England/QEUH-1530D17/2021
England/QEUH-1530DAE/2021
Scotland/QEUH-1530C92/2021
England/QEUH-15310C2/2021
England/QEUH-1530FC6/2021
England/QEUH-1530F6C/2021
England/QEUH-1530EE7/2021
England/QEUH-1530E7E/2021
England/QEUH-15310E0/2021
England/QEUH-1531D8F/2021
England/QEUH-153104A/2021
England/QEUH-1531129/2021
England/QEUH-1531DE9/2021
Scotland/QEUH-1531DBC/2021
England/QEUH-1531E7D/2021
England/QEUH-1531D52/2021
Scotland/QEUH-1531F7A/2021
England/QEUH-1531D9E/2021
Scotland/QEUH-1531F89/2021
Scotland/QEUH-1530CCF/2021
England/QEUH-1531E31/2021
England/QEUH-153202B/2021
England/QEUH-153201C/2021
England/QEUH-1532049/2021
England/QEUH-1531086/2021
England/QEUH-153200D/2021
England/QEUH-1531EE6/2021
England/QEUH-1531F10/2021
England/QEUH-15320B2/2021
England/QEUH-1532137/2021
England/QEUH-15320A3/2021
England/ALDP-153591E/2021
Scotland/QEUH-1532076/2021
England/ALDP-15356F9/2021
England/ALDP-15357D8/2021
England/MILK-1531727/2021
England/ALDP-15355DE/2021
England/MILK-1531772/2021
England/ALDP-15355B0/2021
England/MILK-15317CD/2021
Scotland/QEUH-1531FC5/2021
England/MILK-1531815/2021
England/MILK-15318D9/2021
England/ALDP-1536EC3/2021
England/MILK-1531851/2021
Scotland/QEUH-1531F3E/2021
England/MILK-1531824/2021
England/MILK-15317AF/2021
Scotland/QEUH-1531E8C/2021
England/MILK-153196D/2021
England/MILK-1531B49/2021
England/MILK-153198B/2021
England/MILK-153189D/2021
England/MILK-1531A1F/2021
England/MILK-15319C7/2021
England/QEUH-1530BC2/2021
England/QEUH-1530BD1/2021
Scotland/QEUH-1530B95/2021
England/MILK-1531806/2021
Scotland/QEUH-1530BA4/2021
England/MILK-1531A5B/2021
England/MILK-1531B0D/2021
England/MILK-1531B1C/2021
Scotland/QEUH-1530CA1/2021
England/QEUH-1530C0B/2021
Scotland/QEUH-1530C74/2021
Scotland/QEUH-1530C38/2021
England/QEUH-1530BFF/2021
England/MILK-1531763/2021
Scotland/QEUH-1530DDB/2021
Scotland/QEUH-1530C1A/2021
England/QEUH-1530DCC/2021
Scotland/QEUH-1530D08/2021
England/QEUH-1530DEA/2021
Scotland/QEUH-1530DF9/2021
England/QEUH-1530D35/2021
Scotland/QEUH-1530D26/2021
Scotland/QEUH-1530E05/2021
Scotland/QEUH-1530D71/2021
England/QEUH-1530DBD/2021
England/QEUH-1530D80/2021
Scotland/QEUH-1530E6F/2021
Scotland/QEUH-1530CED/2021
England/QEUH-1530E23/2021
Scotland/QEUH-1530E8D/2021
England/QEUH-1530E14/2021
England/QEUH-1530EBA/2021
England/QEUH-1530F99/2021
England/QEUH-1530F02/2021
England/QEUH-1530F11/2021
England/QEUH-1530FB7/2021
England/QEUH-1530F5D/2021
Scotland/QEUH-1530F7B/2021
Scotland/QEUH-1530E50/2021
England/QEUH-1530F4E/2021
England/QEUH-1530F3F/2021
England/QEUH-1530FA8/2021
England/QEUH-153100E/2021
England/QEUH-1531059/2021
England/QEUH-1530FF3/2021
Scotland/QEUH-1530FE4/2021
England/QEUH-153102C/2021
Scotland/QEUH-153111A/2021
Scotland/QEUH-15310B3/2021
England/QEUH-1531138/2021
England/QEUH-1531095/2021
England/QEUH-15310FF/2021
England/QEUH-1531DDA/2021
Scotland/QEUH-1531D43/2021
England/QEUH-1531E04/2021
Scotland/QEUH-1531E6E/2021
England/QEUH-1531D07/2021
England/QEUH-1531EF5/2021
Scotland/QEUH-1531E9B/2021
Scotland/QEUH-1531D34/2021
England/QEUH-1531F6B/2021
England/QEUH-1531E13/2021
England/QEUH-1531EAA/2021
England/QEUH-1531F4D/2021
Scotland/QEUH-1531DF8/2021
England/QEUH-1531E40/2021
Scotland/QEUH-1531DAD/2021
England/QEUH-1531F5C/2021
England/QEUH-1531F98/2021
Scotland/QEUH-1531FB6/2021
England/QEUH-1531FA7/2021
England/QEUH-1531FE3/2021
England/QEUH-15320C1/2021
England/QEUH-1531FF2/2021
England/QEUH-1532094/2021
England/QEUH-153203A/2021
England/QEUH-1532146/2021
Scotland/QEUH-153210A/2021
England/QEUH-1532128/2021
Scotland/QEUH-1532182/2021
England/QEUH-1532085/2021
Scotland/QEUH-15321A0/2021
Scotland/QEUH-1532164/2021
Scotland/QEUH-1532173/2021
England/QEUH-1532216/2021
England/QEUH-15320FE/2021
England/RAND-1533761/2021
Scotland/QEUH-1532207/2021
England/QEUH-1532191/2021
Scotland/QEUH-15321CE/2021
England/RAND-1533901/2021
England/QEUH-15321BF/2021
England/ALDP-152ED1C/2021
England/ALDP-1533BFC/2021
England/RAND-15353B6/2021
England/ALDP-1533BCF/2021
England/RAND-153543B/2021
England/ALDP-1535608/2021
England/ALDP-1535617/2021
England/RAND-1535583/2021
England/ALDP-15356CC/2021
Scotland/QEUH-1532067/2021
England/ALDP-1533BDE/2021
England/ALDP-1535671/2021
England/ALDP-1533C17/2021
England/ALDP-15356BD/2021
England/ALDP-1533C26/2021
England/ALDP-1535644/2021
England/ALDP-15355CF/2021
England/ALDP-1535705/2021
England/ALDP-1535714/2021
England/ALDP-1535662/2021
England/ALDP-1535750/2021
England/ALDP-153579C/2021
England/ALDP-153576F/2021
England/ALDP-1535732/2021
England/ALDP-1535802/2021
England/ALDP-15357BA/2021
England/ALDP-15357F6/2021
England/ALDP-1535741/2021
England/ALDP-15357AB/2021
England/ALDP-153584E/2021
England/ALDP-1535723/2021
England/ALDP-153587B/2021
England/ALDP-15356EA/2021
England/ALDP-1535899/2021
England/ALDP-153577E/2021
England/ALDP-15358A8/2021
England/ALDP-153592D/2021
England/ALDP-1535820/2021
England/ALDP-153569F/2021
England/ALDP-153593C/2021
England/ALDP-15358F3/2021
England/ALDP-15358B7/2021
England/ALDP-15358E4/2021
England/ALDP-153586C/2021
England/ALDP-1535987/2021
England/ALDP-1536A74/2021
England/ALDP-1536D6C/2021
England/ALDP-153595A/2021
England/ALDP-1536E0F/2021
England/ALDP-15357E7/2021
England/RAND-153392F/2021
England/RAND-15339C5/2021
England/RAND-15339A7/2021
England/ALDP-153578D/2021
England/RAND-153388C/2021
England/RAND-15353D4/2021
England/RAND-153540E/2021
England/RAND-1535538/2021
England/RAND-1535459/2021
England/RAND-1533AE0/2021
England/RAND-153551A/2021
England/RAND-15354C2/2021
England/RAND-1535547/2021
England/ALDP-152EB03/2021
England/ALDP-152E981/2021
England/ALDP-152EBA9/2021
England/ALDP-152ED0D/2021
England/ALDP-152E963/2021
England/ALDP-152EC6A/2021
England/ALDP-152EC5B/2021
England/ALDP-152ED49/2021
England/RAND-1535486/2021
England/ALDP-153350D/2021
England/ALDP-152EDFE/2021
England/ALDP-153352B/2021
England/ALDP-152ED2B/2021
England/ALDP-152EC79/2021
England/ALDP-1533594/2021
England/ALDP-15342D8/2021
England/ALDP-1533558/2021
England/ALDP-15335FE/2021
England/ALDP-153436C/2021
England/ALDP-153360A/2021
England/ALDP-153441E/2021
England/ALDP-1534478/2021
England/ALDP-153437B/2021
England/ALDP-153438A/2021
England/ALDP-153351C/2021
England/ALDP-15343F3/2021
England/ALDP-15344A5/2021
England/ALDP-153444B/2021
England/ALDP-15343D5/2021
England/ALDP-15344F0/2021
England/ALDP-15344D2/2021
England/ALDP-1534548/2021
England/ALDP-15345C0/2021
England/ALDP-15345B1/2021
England/ALDP-15344E1/2021
England/ALDP-1534575/2021
England/ALDP-1534557/2021
England/ALDP-1534627/2021
England/ALDP-15345A2/2021
England/ALDP-153478E/2021
England/ALDP-1534672/2021
England/ALDP-1534636/2021
England/ALDP-153450C/2021
England/ALDP-15346FA/2021
England/ALDP-1534742/2021
England/ALDP-1534724/2021
England/ALDP-1534733/2021
England/ALDP-153479D/2021
England/ALDP-15346CD/2021
England/MILK-1532850/2021
England/ALDP-15347E8/2021
England/MILK-15328BA/2021
England/MILK-15330B1/2021
England/MILK-15328AB/2021
England/MILK-1533190/2021
England/MILK-1533127/2021
England/MILK-1533145/2021
England/MILK-15331DC/2021
England/MILK-1533206/2021
England/MILK-15331FA/2021
England/MILK-1533260/2021
England/MILK-153289C/2021
England/MILK-153495B/2021
England/MILK-153328E/2021
England/MILK-153343D/2021
England/MILK-1534A0D/2021
England/MILK-153339A/2021
England/MILK-15333E5/2021
England/MILK-1533303/2021
England/MILK-1534D6E/2021
England/MILK-1534C07/2021
England/MILK-1534D5F/2021
England/ALDP-152F425/2021
England/ALDP-152F434/2021
England/MILK-1534C61/2021
England/ALDP-152F4BC/2021
England/ALDP-152F4F8/2021
England/ALDP-152F3FB/2021
England/ALDP-152F4CB/2021
England/MILK-15327BD/2021
England/MILK-1532753/2021
England/ALDP-152F71D/2021
England/ALDP-152F64D/2021
England/ALDP-152F5AA/2021
England/ALDP-152F66B/2021
England/ALDP-152F59B/2021
England/ALDP-152F513/2021
England/ALDP-152F522/2021
Scotland/ALDP-152F4E9/2021
England/ALDP-152F58C/2021
England/ALDP-152F6E3/2021
England/ALDP-152F786/2021
England/ALDP-152F74A/2021
England/ALDP-152F5D7/2021
England/ALDP-152F926/2021
England/ALDP-152F7A4/2021
England/ALDP-152F944/2021
England/ALDP-152F7FF/2021
England/ALDP-1533488/2021
England/ALDP-153429C/2021
England/ALDP-152F856/2021
England/ALDP-15335C1/2021
England/ALDP-15305F1/2021
England/ALDP-1533549/2021
England/ALDP-1534214/2021
England/ALDP-15335EF/2021
England/ALDP-1534311/2021
England/ALDP-15342BA/2021
England/ALDP-1534320/2021
England/ALDP-1534681/2021
England/ALDP-1534593/2021
England/ALDP-1533646/2021
England/ALDP-1534566/2021
England/ALDP-1534618/2021
England/ALDP-153477F/2021
England/ALDP-15335A3/2021
England/ALDP-153445A/2021
England/MILK-1532735/2021
England/MILK-15327F9/2021
England/MILK-152FF60/2021
England/MILK-15331AF/2021
England/MILK-1532762/2021
England/ALDP-1534663/2021
England/MILK-153335E/2021
England/MILK-1534BEC/2021
England/MILK-15349E2/2021
England/MILK-153342E/2021
England/MILK-15333D6/2021
England/MILK-153345B/2021
England/MILK-1534DB9/2021
Scotland/ALDP-152F416/2021
England/ALDP-152F461/2021
England/ALDP-152F57D/2021
England/ALDP-152F407/2021
England/ALDP-152F65C/2021
England/ALDP-152F5C8/2021
England/ALDP-152F56E/2021
England/ALDP-152F759/2021
England/ALDP-152F7B3/2021
England/ALDP-152F70E/2021
England/ALDP-152F6C5/2021
England/ALDP-152F6F2/2021
England/ALDP-152F962/2021
England/ALDP-152F917/2021
England/ALDP-152F874/2021
England/ALDP-152F7C2/2021
England/ALDP-152F953/2021
England/ALDP-152F892/2021
England/ALDP-15306C1/2021
England/ALDP-1530685/2021
England/ALDP-1530746/2021
England/ALDP-1530658/2021
England/RAND-153F659/2021
England/RAND-153F7CF/2021
England/ALDP-15435BF/2021
Scotland/CAMC-152BEFE/2021
England/RAND-153F98D/2021
England/RAND-153F6D1/2021
England/ALDP-15435DD/2021
England/RAND-153F6FF/2021
England/RAND-153F923/2021
England/RAND-153F756/2021
England/RAND-153F64A/2021
England/RAND-153F747/2021
England/RAND-153F97E/2021
England/ALDP-1545EB2/2021
England/ALDP-15465F8/2021
England/ALDP-154667D/2021
England/ALDP-15465AD/2021
England/ALDP-15466AA/2021
England/ALDP-1546701/2021
England/ALDP-15466E6/2021
England/ALDP-154674D/2021
England/ALDP-154677A/2021
England/ALDP-15431BB/2021
England/ALDP-1546877/2021
England/ALDP-154676B/2021
England/ALDP-154680E/2021
Wales/ALDP-15355FC/2021
England/ALDP-1546ABD/2021
Wales/ALDP-1533585/2021
England/ALDP-1546ACC/2021
England/MILK-1535D5E/2021
Northern_Ireland/RAND-1533AA4/2021
Northern_Ireland/RAND-1533910/2021
Northern_Ireland/RAND-153397A/2021
England/MILK-155168E/2021
England/MILK-1535ADF/2021
England/MILK-154E8AC/2021
Northern_Ireland/RAND-15353F2/2021
England/MILK-1535C15/2021
England/MILK-1535DD6/2021
England/MILK-154E806/2021
England/MILK-15517C7/2021
England/MILK-154E7DC/2021
England/ALDP-154675C/2021
England/MILK-154E912/2021
England/MILK-154E94F/2021
England/MILK-154E9F4/2021
England/MILK-154E9B8/2021
England/MILK-154E7BE/2021
England/MILK-154E930/2021
England/ALDP-1546956/2021
England/MILK-154E88E/2021
England/MILK-154E903/2021
England/MILK-154E99A/2021
England/MILK-154EB2B/2021
England/MILK-154EB49/2021
England/MILK-154E815/2021
England/MILK-154EA97/2021
England/MILK-154EAB5/2021
Switzerland/GE-HUG-34180628/2021
England/MILK-154EB3A/2021
England/MILK-154C950/2021
England/MILK-154C96F/2021
England/MILK-154CA5D/2021
England/MILK-154C97E/2021
England/MILK-154CA4E/2021
England/MILK-154CA02/2021
England/MILK-154CA3F/2021
England/MILK-154CB0F/2021
England/MILK-154CAC6/2021
England/MILK-154CB1E/2021
England/MILK-154CB4B/2021
England/MILK-154C941/2021
England/MILK-154CCB1/2021
England/MILK-154CA20/2021
England/MILK-154CCEE/2021
England/MILK-154CB69/2021
England/MILK-154CD81/2021
England/MILK-154CD90/2021
England/MILK-154CD27/2021
England/MILK-154CD09/2021
England/MILK-154CB87/2021
England/MILK-154CC1B/2021
England/MILK-154CC48/2021
England/MILK-154E833/2021
England/MILK-154CBD2/2021
England/MILK-154CD54/2021
England/MILK-154CDAF/2021
England/MILK-154CE06/2021
England/MILK-154CDFA/2021
England/MILK-154CDDC/2021
England/MILK-154E8BB/2021
England/MILK-154E824/2021
England/MILK-154CE8E/2021
England/MILK-154CEE8/2021
England/MILK-154CE33/2021
England/MILK-154E95E/2021
England/MILK-154CECA/2021
England/MILK-154CB5A/2021
England/MILK-154CED9/2021
England/MILK-154C99C/2021
England/MILK-154CA8A/2021
England/MILK-154CA99/2021
England/MILK-154C98D/2021
England/MILK-154E89D/2021
England/MILK-154CE9D/2021
England/MILK-154CAA8/2021
England/MILK-154CAF3/2021
England/MILK-154CBB4/2021
England/MILK-154CA6C/2021
England/MILK-154CB3C/2021
England/MILK-154CB78/2021
England/MILK-154CC66/2021
England/MILK-154CBA5/2021
England/MILK-154CC84/2021
England/MILK-154CC2A/2021
England/MILK-154CC0C/2021
England/MILK-154CC39/2021
England/MILK-154CB96/2021
England/MILK-154CCC0/2021
England/MILK-154CE24/2021
England/MILK-154CD45/2021
England/MILK-154CE51/2021
England/MILK-154CDBE/2021
England/MILK-154CBF0/2021
England/MILK-154CDCD/2021
England/MILK-154CCDF/2021
England/MILK-154CD63/2021
England/MILK-154CE42/2021
England/MILK-154CF03/2021
England/MILK-154CEAC/2021
England/QEUH-153DBA7/2021
England/MILK-152A2A8/2021
England/MILK-154CE7F/2021
England/MILK-1542301/2021
England/QEUH-152DC7A/2021
England/MILK-152A2F3/2021
England/QEUH-152DC98/2021
England/QEUH-152DD1D/2021
England/QEUH-152DCE3/2021
England/QEUH-152DDFF/2021
England/QEUH-152DD4A/2021
England/QEUH-152DD68/2021
England/QEUH-152DEFC/2021
England/QEUH-152DD95/2021
England/QEUH-152DF08/2021
England/QEUH-152DD0E/2021
England/QEUH-152DD59/2021
England/QEUH-152DF26/2021
England/QEUH-152DE1A/2021
England/QEUH-152DDE0/2021
England/QEUH-152DEA1/2021
England/QEUH-152DF35/2021
England/QEUH-152DE74/2021
England/QEUH-152DFF9/2021
England/QEUH-152DDA4/2021
England/QEUH-152DE38/2021
England/QEUH-152E040/2021
England/QEUH-152DFEA/2021
England/QEUH-152DF80/2021
England/QEUH-152DF62/2021
England/QEUH-152DE83/2021
England/QEUH-152E031/2021
England/QEUH-152DFBD/2021
England/QEUH-152E004/2021
England/QEUH-152DFAE/2021
England/QEUH-152E1A7/2021
England/QEUH-152EE19/2021
England/QEUH-152E06E/2021
England/QEUH-152E20E/2021
England/QEUH-152E23B/2021
England/QEUH-152EE28/2021
England/QEUH-152EE64/2021
England/QEUH-152E22C/2021
England/QEUH-152E0B9/2021
England/QEUH-152E0E6/2021
England/QEUH-152EE82/2021
England/QEUH-152EF25/2021
England/QEUH-152EE37/2021
England/QEUH-152EF43/2021
England/QEUH-152EF52/2021
England/QEUH-152EF34/2021
England/QEUH-152EFAD/2021
England/QEUH-152EFBC/2021
England/QEUH-152EEEC/2021
England/QEUH-152E110/2021
England/QEUH-152E0F5/2021
England/QEUH-152EFDA/2021
England/QEUH-152F06D/2021
England/QEUH-152EFF8/2021
England/QEUH-152E16B/2021
England/QEUH-152EFCB/2021
England/QEUH-152F021/2021
England/QEUH-152F05E/2021
England/QEUH-152EFE9/2021
England/QEUH-152F07C/2021
England/QEUH-152F08B/2021
England/QEUH-152F1E2/2021
England/QEUH-152F09A/2021
England/QEUH-152F0B8/2021
England/QEUH-152F0A9/2021
England/QEUH-152F16A/2021
England/QEUH-152F179/2021
England/QEUH-152F0E5/2021
England/QEUH-152F188/2021
England/QEUH-152F100/2021
England/QEUH-152F0F4/2021
England/QEUH-152F23A/2021
England/QEUH-152F267/2021
England/QEUH-152F294/2021
England/QEUH-152F21C/2021
England/QEUH-152F258/2021
England/QEUH-152F276/2021
England/QEUH-152F22B/2021
England/QEUH-152F382/2021
England/QEUH-152F2B2/2021
England/QEUH-152F355/2021
England/QEUH-152F3A0/2021
England/QEUH-152F346/2021
England/QEUH-152F364/2021
England/QEUH-152F3DD/2021
England/QEUH-152FFF7/2021
England/QEUH-152F2D0/2021
England/QEUH-153005A/2021
England/QEUH-1530087/2021
England/QEUH-153001E/2021
England/QEUH-152F3CE/2021
England/QEUH-15300D2/2021
England/QEUH-15300F0/2021
England/QEUH-153000F/2021
England/QEUH-15300E1/2021
England/QEUH-1530236/2021
England/QEUH-1530139/2021
England/QEUH-15301A2/2021
England/QEUH-1530184/2021
England/QEUH-1530175/2021
England/QEUH-15301C0/2021
England/QEUH-1530245/2021
England/QEUH-1530193/2021
England/QEUH-153049A/2021
England/QEUH-15303BB/2021
England/QEUH-1530324/2021
England/QEUH-1530254/2021
England/QEUH-1530421/2021
England/QEUH-15303E8/2021
England/QEUH-153037F/2021
England/QEUH-153047C/2021
England/QEUH-1530281/2021
England/QEUH-15303D9/2021
England/QEUH-15304D6/2021
England/QEUH-15304A9/2021
England/QEUH-15304B8/2021
England/QEUH-153054C/2021
England/QEUH-1530500/2021
England/QEUH-153051F/2021
England/QEUH-153053D/2021
England/QEUH-1530263/2021
England/QEUH-153056A/2021
England/QEUH-1538887/2021
England/HSLL-1532F6A/2021
England/HSLL-1532FB5/2021
England/MILK-15395BC/2021
England/QEUH-153724E/2021
England/QEUH-15389C0/2021
England/QEUH-153884B/2021
England/QEUH-1538BF7/2021
England/QEUH-15388E1/2021
England/QEUH-1538AAF/2021
England/HSLL-1532F79/2021
England/HSLL-1532F97/2021
England/HSLL-1532F88/2021
England/HSLL-1532FC4/2021
England/HSLL-1532FF1/2021
England/HSLL-1532FD3/2021
England/HSLL-1533057/2021
England/HSLL-1532FE2/2021
Scotland/QEUH-152DC89/2021
England/MILK-155F1BC/2021
Scotland/QEUH-152E0AA/2021
England/HSLL-1533066/2021
Scotland/QEUH-152E022/2021
Scotland/QEUH-152DE29/2021
Scotland/QEUH-152E09B/2021
Scotland/QEUH-152E198/2021
Scotland/QEUH-152DCC5/2021
Scotland/QEUH-152DE92/2021
Scotland/QEUH-152E14D/2021
Scotland/QEUH-152DDD1/2021
Scotland/QEUH-152DEB0/2021
Scotland/QEUH-152DE0B/2021
Scotland/QEUH-152DE47/2021
Scotland/QEUH-152DCA7/2021
Scotland/QEUH-152DDC2/2021
Scotland/QEUH-152E07D/2021
Scotland/QEUH-152E12F/2021
Scotland/QEUH-152DEDE/2021
Scotland/QEUH-152E0C8/2021
Scotland/QEUH-152E1F2/2021
Scotland/QEUH-152DC6B/2021
Scotland/QEUH-152E1B6/2021
Scotland/QEUH-152DF9F/2021
Scotland/QEUH-152DF53/2021
Scotland/QEUH-152EE55/2021
Scotland/QEUH-152DD2C/2021
Scotland/QEUH-152DD3B/2021
Scotland/QEUH-152EF9E/2021
Scotland/QEUH-152E1E3/2021
Scotland/QEUH-152F003/2021
Scotland/QEUH-152F11F/2021
Scotland/QEUH-152F12E/2021
Scotland/QEUH-152EECE/2021
Scotland/QEUH-152EE73/2021
Scotland/QEUH-152EF16/2021
Scotland/QEUH-152EEBF/2021
Scotland/QEUH-152F0C7/2021
Scotland/QEUH-152EEDD/2021
Scotland/QEUH-152EE46/2021
Scotland/QEUH-15300A5/2021
Scotland/QEUH-15301B1/2021
Scotland/QEUH-153055B/2021
Scotland/QEUH-15303F7/2021
Scotland/QEUH-153052E/2021
Scotland/QEUH-15302FA/2021
Scotland/QEUH-1530430/2021
Scotland/QEUH-15300B4/2021
Scotland/QEUH-15381AA/2021
Scotland/QEUH-152F30A/2021
Scotland/QEUH-152EEFB/2021
Scotland/QEUH-152FFCA/2021
Scotland/QEUH-15381D7/2021
Scotland/QEUH-152F20D/2021
Scotland/QEUH-15302CD/2021
Scotland/QEUH-1530412/2021
Scotland/QEUH-152F1B5/2021
Scotland/QEUH-152F1C4/2021
Scotland/QEUH-153038E/2021
Scotland/QEUH-152F13D/2021
Scotland/QEUH-153045E/2021
Scotland/QEUH-15302EB/2021
Scotland/QEUH-1530315/2021
Scotland/QEUH-152F2C1/2021
Scotland/QEUH-15303CA/2021
Scotland/QEUH-152F285/2021
Scotland/QEUH-153002D/2021
Scotland/QEUH-15303AC/2021
Scotland/QEUH-15304F4/2021
Scotland/QEUH-1530096/2021
Scotland/QEUH-1530360/2021
Scotland/QEUH-153004B/2021
Scotland/QEUH-15302BE/2021
Scotland/QEUH-152F328/2021
Scotland/QEUH-1530227/2021
Scotland/QEUH-152F2FE/2021
Scotland/QEUH-152F1D3/2021
Scotland/QEUH-1538984/2021
Scotland/QEUH-15302DC/2021
Scotland/QEUH-153011B/2021
Scotland/QEUH-1538623/2021
Scotland/QEUH-1530078/2021
Scotland/QEUH-15302AF/2021
England/ALDP-1537CE6/2021
England/ALDP-15352D7/2021
England/ALDP-1535019/2021
England/ALDP-15380CB/2021
England/ALDP-153518F/2021
England/ALDP-1535125/2021
England/ALDP-1535204/2021
England/ALDP-1534FA4/2021
England/ALDP-1535064/2021
England/ALDP-1534F3B/2021
England/ALDP-1535152/2021
England/ALDP-1535134/2021
England/ALDP-15350CE/2021
England/ALDP-1534FFF/2021
England/ALDP-1535116/2021
England/ALDP-1535082/2021
England/ALDP-15350BF/2021
England/ALDP-1535091/2021
England/ALDP-1534E10/2021
England/ALDP-15353A7/2021
England/ALDP-1535213/2021
England/ALDP-15350DD/2021
England/ALDP-153537A/2021
England/ALDP-153532F/2021
England/ALDP-153809E/2021
England/ALDP-1537F0B/2021
England/ALDP-1535398/2021
England/ALDP-1534F4A/2021
England/ALDP-1534E3E/2021
England/ALDP-1535028/2021
England/ALDP-1537C7D/2021
England/MILK-1537A0A/2021
England/ALDP-1534ED4/2021
England/MILK-15377E5/2021
England/ALDP-1537E95/2021
England/ALDP-153536B/2021
England/ALDP-1534EC5/2021
England/ALDP-1535310/2021
England/ALDP-1534F68/2021
England/MILK-153768E/2021
England/ALDP-153519E/2021
England/MILK-15377F4/2021
England/ALDP-153500A/2021
England/ALDP-1534FE0/2021
England/ALDP-1534FC2/2021
England/MILK-1537A19/2021
England/ALDP-1538140/2021
England/ALDP-1534E5C/2021
England/ALDP-1534DD7/2021
England/ALDP-1535389/2021
England/MILK-1537651/2021
England/ALDP-153527D/2021
England/ALDP-1534E89/2021
England/ALDP-1534DE6/2021
England/ALDP-1534E4D/2021
England/ALDP-1534E01/2021
England/ALDP-1538104/2021
England/ALDP-1537F47/2021
England/ALDP-1534EE3/2021
England/ALDP-153526E/2021
England/ALDP-1537F56/2021
England/ALDP-1537C6E/2021
England/ALDP-1535170/2021
England/ALDP-1535161/2021
England/ALDP-1534F0E/2021
England/MILK-1537660/2021
England/ALDP-1534F1D/2021
England/ALDP-1537CD7/2021
England/MILK-1535CD9/2021
Wales/ALDP-15350EC/2021
England/ALDP-1534FD1/2021
England/ALDP-1534F59/2021
Northern_Ireland/MILK-153679B/2021
Switzerland/BS-UHB-65289021/2021
Switzerland/AG-Risch-2142400164/2021
USA/CT-CDCBI-CRSP_36CDZM546M2HFUU7/2021
USA/MA-CDCBI-CRSP_2EBZ44TOO446NAKC/2021
Japan/SZ-NIG-Y21115/2021
USA/MA-CDCBI-CRSP_2EBWQOE2X6NX7V4K/2021
USA/MA-CDCBI-CRSP_27YMZYNFBERWZ2CN/2021
Japan/SZ-NIG-Y21059/2021
USA/MA-CDCBI-CRSP_2IJCBWAB3TL2H3NA/2021
USA/MA-CDCBI-CRSP_2JTOECOJVRSB7QDG/2021
Switzerland/GR-Risch-2142301163/2021
Switzerland/AG-Risch-2142400228/2021
USA/MA-CDCBI-CRSP_2JZ25JEC3OPCMD3Y/2021
USA/MA-CDCBI-CRSP_3DBFZVFIXY6KO6ZP/2021
USA/MA-CDCBI-CRSP_3KRZNFITREUVCK6E/2021
USA/MA-CDCBI-CRSP_67PTYOIAMKORWUOC/2021
USA/MA-CDCBI-CRSP_4BHS6X7SDHDMJLHG/2021
USA/MA-CDCBI-CRSP_2XKZ5TPQ5YBHW3OT/2021
USA/MA-CDCBI-CRSP_6RIHVA55ZIL3HQD2/2021
USA/MA-CDCBI-CRSP_6Y2RZFKONNYS6G7C/2021
USA/MA-CDCBI-CRSP_6GXCXQGKQDYRTNUQ/2021
USA/MA-CDCBI-CRSP_5ANYFQYCFNJTY7HO/2021
USA/MA-CDCBI-CRSP_57HNFM2LX6XVJ6P2/2021
USA/MA-CDCBI-CRSP_7PVBSJWTG6L2BOVU/2021
USA/MA-CDCBI-CRSP_ACQJF6ZSYSLAORGW/2021
USA/MA-CDCBI-CRSP_6XNVDTWZVHP437HT/2021
USA/MA-CDCBI-CRSP_CR26PEYZI6FG3XE4/2021
USA/MA-CDCBI-CRSP_BOAWIHEMVR6GDFI6/2021
USA/MA-CDCBI-CRSP_AGBDKZJTDM64N3QK/2021
USA/MA-CDCBI-CRSP_DOTZ2H6LNVJ27ONH/2021
USA/MA-CDCBI-CRSP_DUDMC3BGC3RVAMHH/2021
USA/MA-CDCBI-CRSP_AERQ33YCVYQZU53S/2021
USA/MA-CDCBI-CRSP_C3CMREEPQ5MUDR4O/2021
USA/MA-CDCBI-CRSP_BNQVBQCODOQ4DP6I/2021
USA/MA-CDCBI-CRSP_ELVR4DECSMZZVKWV/2021
USA/MA-CDCBI-CRSP_EYMEAQTPMDOBV7FN/2021
USA/MA-CDCBI-CRSP_DUFTBJHMNR35R3YB/2021
USA/MA-CDCBI-CRSP_E5WJK4YGYRAP4TNH/2021
USA/MA-CDCBI-CRSP_FJ4C4USZFCBLNR65/2021
USA/MA-CDCBI-CRSP_G76C3ON6G2CQONU4/2021
USA/MA-CDCBI-CRSP_CMZT7EJVACQFAHYL/2021
USA/MA-CDCBI-CRSP_FQR2MGGOSVJEGDYI/2021
USA/MA-CDCBI-CRSP_GBDFOMNWQMVTTFOU/2021
USA/MA-CDCBI-CRSP_GPF3QKSH4IEJS5EV/2021
USA/MA-CDCBI-CRSP_FLQ73XHG32GX6J2G/2021
USA/MA-CDCBI-CRSP_KSDGSD7UTHGMTW4O/2021
USA/MA-CDCBI-CRSP_L276PYA57L2ZXUXI/2021
USA/MA-CDCBI-CRSP_L6ZI4BFLJOOOSKFG/2021
USA/MA-CDCBI-CRSP_J2IGXBFOHQGE2SZR/2021
USA/MA-CDCBI-CRSP_LEPPMWOJTUSFYFWQ/2021
USA/MA-CDCBI-CRSP_NVCT7V56S2KFECAO/2021
USA/MA-CDCBI-CRSP_KLCCHL44IZQXI6TM/2021
USA/MA-CDCBI-CRSP_NWKAZWODTUHAX32S/2021
USA/MA-CDCBI-CRSP_P5662Y5RVJRCEOV3/2021
USA/MA-CDCBI-CRSP_NXDLQFO6RMSXTPCW/2021
USA/MA-CDCBI-CRSP_PXSWZPCX4PWYPK3J/2021
USA/MA-CDCBI-CRSP_LYH2V7ELJWIAJQ2D/2021
USA/MA-CDCBI-CRSP_NJ7IQRMVZUROIGMZ/2021
USA/MA-CDCBI-CRSP_QFBIKXWVK2XTAYQA/2021
USA/MA-CDCBI-CRSP_QG3C6PHMG7MDZSPG/2021
USA/MA-CDCBI-CRSP_OHGMGWVDRQYYHIQ4/2021
USA/MA-CDCBI-CRSP_T57B6AFHLYNQPBCJ/2021
USA/MA-CDCBI-CRSP_RRCSGN2BU4F2XKCY/2021
USA/MA-CDCBI-CRSP_PD3P5XMKXCRJX6JO/2021
USA/MA-CDCBI-CRSP_SKDWAE47L2PZGOCK/2021
USA/MA-CDCBI-CRSP_TWPMN65DQSSB2I7D/2021
USA/MA-CDCBI-CRSP_SKNK3N3O5SJHSN7K/2021
USA/MA-CDCBI-CRSP_VHBW4Y263CUMVH5D/2021
USA/MA-CDCBI-CRSP_WZS2EI7WHU2UGZLI/2021
USA/MA-CDCBI-CRSP_SBBYO2BBXMJN2WTU/2021
USA/MA-CDCBI-CRSP_WDHBFKCCOECCQS5U/2021
USA/MA-CDCBI-CRSP_XA46ODUPGKU2EBEY/2021
USA/MA-CDCBI-CRSP_VRCN27TDA67TB42J/2021
USA/MA-CDCBI-CRSP_UF4QB77YUU5GCZXA/2021
USA/MA-CDCBI-CRSP_VSYB57BWKTOKF6MW/2021
USA/MA-CDCBI-CRSP_Y7LCHQDXOVJ4RNH6/2021
USA/MA-CDCBI-CRSP_X4SGT4XY4CWSMKTU/2021
USA/MA-CDCBI-CRSP_X7W4JGKLB36435IU/2021
USA/MA-CDCBI-CRSP_UGUHWBDTCXYWIXQX/2021
USA/MA-CDCBI-CRSP_X7ZPWEZ7BGXFEZYN/2021
USA/MA-CDCBI-CRSP_XN2B7QT2EBAT55O3/2021
USA/MA-CDCBI-CRSP_XYV4VUY27YV62XBW/2021
USA/RI-CDCBI-CRSP_NVQZCBGK72XJZBNS/2021
USA/NH-CDCBI-CRSP_5ZL6KHYDNTRLIE7R/2021
USA/MA-CDCBI-CRSP_YEBCVBX2X6RRSOZZ/2021
USA/MA-CDCBI-CRSP_ZNDTYMZJ34RGVENF/2021
USA/MA-CDCBI-CRSP_YLHCRRDWZVAPJN5F/2021
USA/VT-CDCBI-CRSP_4JFBUBLKJCNKC2N2/2021
USA/VT-CDCBI-CRSP_CPTNQDTOROWOR5KW/2021
USA/VT-CDCBI-CRSP_HDUYXF6XQR5362IX/2021
USA/NH-CDCBI-CRSP_I2TGD6P5HERWK6NL/2021
USA/VT-CDCBI-CRSP_FOUA5ZNNQTLZ6RIQ/2021
USA/VT-CDCBI-CRSP_GBDA2C6LBMGP5OAF/2021
USA/VT-CDCBI-CRSP_AXGQPK44GRN2TUZU/2021
USA/VT-CDCBI-CRSP_E42OMSTJNUBW4T3E/2021
USA/VT-CDCBI-CRSP_UVDSMQVIFDDE2FAD/2021
USA/VT-CDCBI-CRSP_VUSJSO6BFEJPMFGK/2021
USA/RI-CDCBI-CRSP_ZLXT4E2XB6HLHGIJ/2021
USA/VT-CDCBI-CRSP_YEFSTELNLNXDPHNZ/2021
USA/CA-CDC-FG-027651/2021
USA/VT-CDCBI-CRSP_W77IN3OVTI5EAZNY/2021
USA/VT-CDCBI-CRSP_T2T7EQ4LCGA5G7NW/2021
USA/CA-CDC-FG-027583/2021
USA/CA-CDC-FG-027622/2021
USA/CA-CDC-FG-027732/2021
USA/VT-CDCBI-CRSP_IDTH5N7ZCB45YKZJ/2021
USA/VT-CDCBI-CRSP_X4UZ2LMJUY3ELZLW/2021
USA/CA-CDC-FG-027599/2021
USA/CA-CDC-FG-027644/2021
USA/CA-CDC-FG-027684/2021
USA/CA-CDC-FG-027626/2021
USA/CA-CDC-FG-027655/2021
USA/CA-CDC-FG-027662/2021
USA/CA-CDC-FG-027720/2021
USA/CA-CDC-FG-027671/2021
USA/CA-CDC-FG-027638/2021
USA/OH-UHTL-641/2021
USA/CA-CDC-FG-027669/2021
USA/CA-CDC-FG-027659/2021
USA/CA-CDC-FG-027730/2021
USA/CA-CDC-FG-027722/2021
USA/MD-MDH-2077/2021
USA/OH-UHTL-632/2021
USA/OH-UHTL-674/2021
USA/OH-UHTL-673/2021
USA/OH-UHTL-655/2021
USA/OH-UHTL-652/2021
USA/OH-UHTL-662/2021
USA/CA-CDC-FG-027613/2021
USA/OH-CDC-LC0050583/2021
USA/PA-CDC-LC0050841/2021
USA/CA-CDC-FG-027724/2021
USA/CA-CDC-FG-027663/2021
USA/WV-CDC-LC0050566/2021
USA/MI-CDC-LC0050729/2021
USA/PA-CDC-LC0051278/2021
USA/MI-CDC-LC0050657/2021
USA/PA-CDC-LC0051179/2021
USA/PA-CDC-LC0051041/2021
USA/PA-CDC-LC0051325/2021
USA/NJ-CDC-LC0050876/2021
USA/PA-CDC-LC0050889/2021
USA/PA-CDC-LC0051141/2021
USA/PA-CDC-LC0051217/2021
USA/NJ-CDC-LC0050862/2021
USA/NJ-CDC-LC0050982/2021
USA/PA-CDC-LC0051068/2021
USA/NJ-CDC-LC0051238/2021
USA/NJ-CDC-LC0051075/2021
USA/PA-CDC-LC0051014/2021
USA/PA-CDC-LC0051280/2021
USA/NJ-CDC-LC0051251/2021
USA/NJ-CDC-LC0050857/2021
USA/CT-CDC-LC0051269/2021
USA/PA-CDC-LC0051163/2021
USA/NJ-CDC-LC0051039/2021
USA/DE-CDC-LC0051100/2021
USA/PA-CDC-LC0050938/2021
USA/PA-CDC-LC0050980/2021
USA/NJ-CDC-LC0051042/2021
USA/PA-CDC-LC0051130/2021
USA/PA-CDC-LC0050877/2021
USA/PA-CDC-LC0050874/2021
USA/NY-CDC-LC0051215/2021
USA/IN-CDC-LC0051401/2021
USA/IN-CDC-LC0051623/2021
USA/PA-CDC-LC0051318/2021
USA/IL-CDC-LC0051370/2021
USA/IN-CDC-LC0051577/2021
USA/IL-CDC-LC0051447/2021
USA/IL-CDC-LC0051423/2021
USA/IL-CDC-LC0051339/2021
USA/IL-CDC-LC0051351/2021
USA/IN-CDC-LC0051597/2021
USA/KY-CDC-LC0051542/2021
USA/WI-CDC-LC0051609/2021
USA/WI-CDC-LC0051583/2021
USA/WI-CDC-LC0051416/2021
USA/IL-CDC-LC0051540/2021
USA/WV-CDC-LC0051443/2021
USA/KY-CDC-LC0051383/2021
USA/WV-CDC-LC0051578/2021
USA/PA-CDC-LC0051367/2021
USA/KY-CDC-LC0051537/2021
USA/WV-CDC-LC0051535/2021
USA/MI-CDC-LC0051656/2021
USA/KY-CDC-LC0051637/2021
USA/KY-CDC-LC0051422/2021
USA/MI-CDC-LC0051601/2021
USA/WV-CDC-LC0051459/2021
USA/PA-CDC-LC0051572/2021
USA/WV-CDC-LC0051462/2021
USA/NC-CDC-LC0051849/2021
USA/PA-CDC-LC0051593/2021
USA/VA-CDC-LC0051835/2021
USA/VA-CDC-LC0051745/2021
USA/NC-CDC-LC0051757/2021
USA/VA-CDC-LC0051721/2021
USA/DC-CDC-LC0051690/2021
USA/VA-CDC-LC0051702/2021
USA/VA-CDC-LC0051707/2021
USA/VA-CDC-LC0051753/2021
USA/VA-CDC-LC0051760/2021
USA/DE-CDC-LC0051684/2021
USA/PA-CDC-LC0051820/2021
USA/PA-CDC-LC0051784/2021
USA/MD-CDC-LC0051678/2021
USA/NJ-CDC-LC0051723/2021
USA/VA-CDC-LC0051738/2021
USA/NJ-CDC-LC0051686/2021
USA/VA-CDC-LC0051752/2021
USA/NJ-CDC-LC0051801/2021
USA/NY-CDC-LC0051706/2021
USA/NJ-CDC-LC0051775/2021
USA/NJ-CDC-LC0051687/2021
USA/NC-CDC-LC0051733/2021
USA/VA-CDC-LC0051762/2021
USA/MD-CDC-LC0051843/2021
USA/VA-CDC-LC0051766/2021
USA/MD-CDC-LC0051696/2021
USA/PA-CDC-LC0051756/2021
USA/VA-CDC-LC0051781/2021
USA/MD-CDC-LC0051754/2021
USA/IL-CDC-LC0051845/2021
USA/WI-CDC-LC0051688/2021
USA/MD-CDC-LC0051807/2021
USA/WI-CDC-LC0051692/2021
USA/WI-CDC-LC0051763/2021
USA/IL-CDC-LC0051689/2021
USA/WI-CDC-LC0051821/2021
USA/IL-CDC-LC0051739/2021
USA/IL-CDC-LC0051767/2021
USA/IL-CDC-LC0051764/2021
USA/IL-CDC-LC0051795/2021
USA/IL-CDC-LC0051695/2021
USA/IL-CDC-LC0051832/2021
USA/NC-CDC-LC0051824/2021
USA/MD-CDC-LC0051734/2021
USA/NJ-CDC-LC0051666/2021
USA/PA-CDC-LC0051674/2021
USA/NC-CDC-LC0051789/2021
USA/NC-CDC-LC0051744/2021
USA/NH-CDC-LC0051977/2021
USA/RI-CDC-LC0052052/2021
USA/RI-CDC-LC0051950/2021
USA/MA-CDC-LC0052344/2021
USA/FL-CDC-LC0052078/2021
USA/FL-CDC-LC0052452/2021
USA/CT-CDC-LC0052327/2021
USA/RI-CDC-LC0052263/2021
USA/CT-CDC-LC0052293/2021
USA/CT-CDC-LC0052311/2021
USA/RI-CDC-LC0052413/2021
USA/MA-CDC-LC0052375/2021
USA/NH-CDC-LC0052353/2021
USA/CA-CDC-LC0053084/2021
USA/AZ-CDC-LC0053011/2021
USA/CA-CDC-LC0053056/2021
USA/CO-CDC-LC0053059/2021
USA/GA-CDC-LC0052410/2021
USA/MO-CDC-LC0053033/2021
USA/UT-CDC-LC0052994/2021
USA/UT-CDC-LC0053054/2021
USA/MN-CDC-LC0053081/2021
USA/ID-CDC-LC0053001/2021
USA/MN-CDC-LC0053026/2021
USA/WA-CDC-LC0053277/2021
USA/CO-CDC-LC0053126/2021
USA/WA-CDC-LC0053296/2021
USA/CA-CDC-LC0053131/2021
USA/NV-CDC-LC0053075/2021
USA/OR-CDC-LC0053295/2021
USA/OR-CDC-LC0053210/2021
USA/WA-CDC-LC0053159/2021
USA/OR-CDC-LC0053148/2021
USA/OR-CDC-LC0053218/2021
USA/NM-CDC-LC0053228/2021
USA/AZ-CDC-LC0053177/2021
USA/NM-CDC-LC0053186/2021
USA/NM-CDC-LC0053286/2021
USA/MN-CDC-LC0053273/2021
USA/NV-CDC-LC0053238/2021
USA/NM-CDC-LC0053246/2021
USA/TX-CDC-LC0053188/2021
USA/WV-CDC-LC0053253/2021
USA/MD-MDH-2161/2021
USA/MD-MDH-2169/2021
USA/MA-CDCBI-CRSP_JR5M2VRCF67VCSD7/2021
USA/CO-CDC-FG-028618/2021
USA/MD-MDH-2171/2021
USA/KY-CDC-LC0051468/2021
USA/CA-CDC-FG-028304/2021
USA/CO-CDC-FG-028586/2021
USA/CO-CDC-FG-028661/2021
USA/CA-CDC-FG-027933/2021
USA/MD-MDH-2178/2021
USA/MA-CDCBI-CRSP_I4VG5TGE74JT7TMY/2021
USA/CA-CDC-FG-027911/2021
USA/CA-CDC-FG-028054/2021
USA/CA-CDC-FG-027917/2021
USA/CA-CDC-FG-027899/2021
USA/CA-CDC-FG-027957/2021
USA/CA-CDC-FG-027909/2021
USA/CA-CDC-FG-027912/2021
USA/CA-CDC-FG-027941/2021
USA/CA-CDC-FG-027937/2021
USA/CA-CDC-FG-027953/2021
USA/CA-CDC-FG-027940/2021
USA/CO-CDC-FG-028790/2021
USA/CA-CDC-FG-028127/2021
USA/CA-CDC-FG-027962/2021
USA/CA-CDC-FG-028124/2021
USA/CA-CDC-FG-027948/2021
USA/CA-CDC-FG-027936/2021
USA/CA-CDC-FG-027944/2021
USA/CA-CDC-FG-028067/2021
USA/CA-CDC-FG-027986/2021
USA/CA-CDC-FG-028011/2021
USA/CA-CDC-FG-027952/2021
USA/CA-CDC-FG-027977/2021
USA/CA-CDC-FG-027975/2021
USA/CO-CDC-FG-029180/2021
USA/FL-CDC-FG-029120/2021
USA/FL-CDC-FG-029324/2021
USA/FL-CDC-FG-029430/2021
USA/FL-CDC-FG-029408/2021
USA/FL-CDC-FG-029414/2021
USA/FL-CDC-FG-029325/2021
USA/TX-CDC-FG-029150/2021
USA/FL-CDC-FG-029417/2021
USA/CO-CDC-FG-029375/2021
USA/TX-CDC-FG-029493/2021
USA/CO-CDC-FG-029130/2021
USA/FL-CDC-FG-029506/2021
USA/FL-CDC-FG-029456/2021
USA/FL-CDC-FG-029129/2021
USA/FL-CDC-FG-029504/2021
USA/CO-CDC-FG-029176/2021
USA/WI-CDC-FG-029208/2021
USA/FL-CDC-FG-029151/2021
USA/FL-CDC-FG-029335/2021
USA/CO-CDC-FG-029214/2021
USA/FL-CDC-FG-029451/2021
USA/CA-CDC-FG-028016/2021
USA/FL-CDC-FG-029389/2021
USA/FL-CDC-FG-029390/2021
USA/FL-CDC-FG-029165/2021
USA/FL-CDC-FG-029139/2021
USA/FL-CDC-FG-029526/2021
USA/FL-CDC-FG-029161/2021
USA/FL-CDC-FG-029521/2021
USA/FL-CDC-FG-029527/2021
USA/FL-CDC-FG-029236/2021
USA/FL-CDC-FG-029167/2021
USA/FL-CDC-FG-029337/2021
USA/FL-CDC-FG-029338/2021
USA/CO-CDC-FG-029661/2021
USA/FL-CDC-FG-029179/2021
USA/CO-CDC-FG-029731/2021
USA/FL-CDC-FG-029348/2021
USA/GA-CDC-FG-029356/2021
USA/CO-CDC-FG-029230/2021
USA/CO-CDC-FG-029220/2021
USA/MD-MDH-2220/2021
USA/MA-CDCBI-MGH_04458/2021
USA/MA-CDCBI-MGH_04457/2021
USA/MD-MDH-2222/2021
USA/MA-CDCBI-MGH_04454/2021
USA/MA-CDCBI-MGH_04461/2021
USA/CO-CDC-FG-029459/2021
USA/MA-CDCBI-MGH_04470/2021
USA/MA-CDCBI-MGH_04469/2021
USA/MA-CDCBI-MGH_04477/2021
USA/RI-CDCBI-RIDOH_02041/2021
USA/RI-CDCBI-RIDOH_02043/2021
USA/CO-CDC-FG-029272/2021
USA/RI-CDCBI-RIDOH_02090/2021
USA/RI-CDCBI-RIDOH_02083/2021
USA/RI-CDCBI-RIDOH_02048/2021
USA/RI-CDCBI-RIDOH_02109/2021
USA/RI-CDCBI-RIDOH_02096/2021
USA/RI-CDCBI-RIDOH_02104/2021
USA/RI-CDCBI-RIDOH_02044/2021
USA/RI-CDCBI-RIDOH_02095/2021
USA/RI-CDCBI-RIDOH_02147/2021
USA/RI-CDCBI-RIDOH_02102/2021
USA/RI-CDCBI-RIDOH_02165/2021
USA/KS-CDC-QDX24236416/2021
USA/NJ-CDC-QDX24236193/2021
USA/KS-CDC-QDX24236415/2021
USA/NY-CDC-STM-000061993/2021
USA/RI-CDCBI-RIDOH_02127/2021
USA/RI-CDCBI-RIDOH_02117/2021
USA/RI-CDCBI-RIDOH_02163/2021
USA/MN-CDC-STM-000061995/2021
USA/RI-CDCBI-RIDOH_02118/2021
USA/RI-CDCBI-RIDOH_02151/2021
USA/FL-CDC-STM-000061923/2021
USA/FL-CDC-STM-000062112/2021
USA/CA-CDC-STM-000062191/2021
USA/FL-CDC-STM-000061916/2021
USA/KS-CDC-QDX24236414/2021
USA/MI-CDC-STM-000062233/2021
USA/FL-CDC-STM-000062265/2021
USA/MA-CDC-STM-000062273/2021
USA/CT-CDC-QDX24155394/2021
USA/NY-CDC-STM-000062257/2021
USA/PA-CDC-STM-000062281/2021
USA/MI-CDC-STM-000062241/2021
USA/FL-CDC-STM-000062234/2021
USA/NC-CDC-STM-000062202/2021
USA/NC-CDC-STM-000062258/2021
USA/MA-CDC-STM-000062274/2021
USA/GA-CDC-STM-000062242/2021
USA/PA-CDC-STM-000062289/2021
USA/FL-CDC-STM-000062266/2021
USA/FL-CDC-STM-000062235/2021
USA/PA-CDC-STM-000062203/2021
USA/MI-CDC-STM-000062219/2021
USA/IL-CDC-STM-000062218/2021
USA/PA-CDC-STM-000062251/2021
USA/NC-CDC-STM-000062290/2021
USA/NC-CDC-STM-000062282/2021
USA/MA-CDC-STM-000062243/2021
USA/FL-CDC-STM-000062267/2021
USA/PA-CDC-STM-000062250/2021
USA/NC-CDC-STM-000062259/2021
USA/MI-CDC-STM-000062275/2021
USA/GA-CDC-STM-000062244/2021
USA/NC-CDC-STM-000062252/2021
USA/PA-CDC-STM-000062291/2021
USA/PA-CDC-STM-000062283/2021
USA/FL-CDC-STM-000062268/2021
USA/MI-CDC-STM-000062204/2021
USA/TX-CDC-STM-000062284/2021
USA/FL-CDC-STM-000062236/2021
USA/TX-CDC-STM-000062260/2021
USA/PA-CDC-STM-000062276/2021
USA/NC-CDC-STM-000062292/2021
USA/NJ-CDC-STM-000062253/2021
USA/PA-CDC-STM-000062245/2021
USA/PA-CDC-STM-000062205/2021
USA/FL-CDC-STM-000062237/2021
USA/PA-CDC-STM-000062278/2021
USA/NC-CDC-STM-000062285/2021
USA/FL-CDC-STM-000062269/2021
USA/NY-CDC-STM-000062277/2021
USA/MI-CDC-STM-000062214/2021
USA/NC-CDC-STM-000062262/2021
USA/FL-CDC-STM-000062270/2021
USA/NC-CDC-STM-000062286/2021
USA/PA-CDC-STM-000062294/2021
USA/PA-CDC-STM-000062247/2021
USA/OR-CDC-STM-000062216/2021
USA/PA-CDC-STM-000062255/2021
USA/NC-CDC-STM-000062263/2021
USA/FL-CDC-STM-000062239/2021
USA/PA-CDC-STM-000062287/2021
USA/MI-CDC-STM-000062271/2021
USA/PA-CDC-STM-000062295/2021
USA/PA-CDC-STM-000062256/2021
USA/FL-CDC-STM-000062238/2021
USA/MI-CDC-STM-000062272/2021
USA/PA-CDC-STM-000062288/2021
USA/FL-CDC-STM-000062240/2021
USA/PA-CDC-STM-000062254/2021
USA/MI-CDC-ASC210032167/2021
USA/MI-CDC-ASC210032169/2021
USA/FL-CDC-ASC210032188/2021
USA/PA-CDC-STM-000062264/2021
USA/NY-CDC-ASC210032125/2021
USA/AZ-CDC-ASC210032621/2021
USA/PA-CDC-STM-000062280/2021
USA/MN-MDH-6621/2021
USA/MA-CDC-ASC210032628/2021
USA/MN-MDH-6627/2021
USA/MN-MDH-6633/2021
USA/MN-MDH-6483/2021
USA/MN-MDH-6620/2021
USA/MN-MDH-6617/2021
USA/MN-MDH-6606/2021
USA/MN-MDH-6613/2021
USA/MN-MDH-6616/2021
USA/TX-CDC-QDX24325936/2021
USA/TX-CDC-QDX24326154/2021
USA/FL-CDC-QDX24281398/2021
USA/TX-CDC-QDX24325941/2021
USA/TX-CDC-QDX24325945/2021
USA/TX-CDC-QDX24325952/2021
USA/TX-CDC-QDX24326004/2021
USA/TX-CDC-QDX24326166/2021
USA/TX-CDC-QDX24325958/2021
USA/TX-CDC-QDX24325966/2021
USA/TX-CDC-QDX24325961/2021
USA/TX-CDC-QDX24325981/2021
USA/FL-CDC-QDX24281399/2021
USA/TX-CDC-QDX24325969/2021
USA/NM-CDC-QDX24325822/2021
USA/TX-CDC-QDX24325974/2021
USA/TX-CDC-QDX24325955/2021
USA/TX-CDC-QDX24326078/2021
USA/TX-CDC-QDX24326003/2021
USA/TX-CDC-QDX24325953/2021
USA/TX-CDC-QDX24326158/2021
USA/TX-CDC-QDX24325964/2021
USA/TX-CDC-QDX24326159/2021
USA/TX-CDC-QDX24325980/2021
USA/TX-CDC-QDX24326155/2021
USA/TX-CDC-QDX24325944/2021
USA/PA-CDC-QDX24236210/2021
USA/TX-CDC-QDX24326167/2021
USA/TX-CDC-QDX24326164/2021
USA/TX-CDC-QDX24325946/2021
USA/FL-CDC-QDX24281269/2021
USA/TX-CDC-QDX24325950/2021
USA/FL-CDC-QDX24281397/2021
USA/PA-CDC-QDX24236211/2021
USA/IL-CDC-LC0053301/2021
USA/NJ-CDC-LC0053333/2021
USA/IN-CDC-LC0053742/2021
USA/DC-CDC-LC0053699/2021
USA/VA-CDC-LC0053677/2021
USA/NJ-CDC-LC0054282/2021
USA/DC-CDC-LC0053711/2021
USA/WV-CDC-LC0055647/2021
USA/KY-CDC-LC0055678/2021
USA/MN-CDC-ASC210036737/2021
USA/TX-CDC-QDX24325973/2021
USA/IL-CDC-LC0055674/2021
USA/FL-CDC-QDX24281266/2021
USA/OH-CDC-LC0055686/2021
USA/CO-CDC-ASC210034290/2021
USA/CT-CDC-ASC210035104/2021
USA/TX-CDC-ASC210034659/2021
USA/CO-CDC-ASC210035615/2021
USA/CO-CDC-ASC210035631/2021
USA/NY-CDC-ASC210034430/2021
USA/CA-CDC-ASC210034666/2021
USA/TX-CDC-ASC210034398/2021
USA/CA-CDC-ASC210034664/2021
USA/CO-CDC-ASC210034303/2021
USA/MN-MDH-6532/2021
USA/NY-CDC-ASC210034426/2021
USA/MD-CDC-ASC210034421/2021
USA/MO-CDC-QDX24326289/2021
USA/PA-CDC-ASC210034334/2021
USA/NJ-CDC-QDX24325847/2021
USA/MN-MDH-6533/2021
USA/TX-CDC-QDX24325943/2021
USA/MN-MDH-6510/2021
USA/TX-CDC-QDX24325979/2021
USA/TX-CDC-QDX24325962/2021
USA/CA-CDC-QDX24325913/2021
USA/TX-CDC-QDX24325965/2021
USA/TX-CDC-QDX24325938/2021
USA/TX-CDC-QDX24325963/2021
USA/MO-CDC-QDX24326285/2021
USA/NJ-CDC-QDX24325857/2021
USA/TX-CDC-QDX24326161/2021
USA/TX-CDC-QDX24325957/2021
USA/MN-CDC-IBX020738989534/2021
USA/GA-CDC-QDX24325878/2021
USA/MN-CDC-IBX040380876814/2021
USA/MN-CDC-IBX133274441282/2021
USA/MN-CDC-IBX022867266449/2021
USA/MN-CDC-IBX053725572746/2021
USA/MN-CDC-IBX179743387283/2021
USA/MN-CDC-IBX197158549764/2021
USA/MN-CDC-IBX506054496793/2021
USA/MN-CDC-IBX717150453064/2021
USA/MN-CDC-IBX201929928347/2021
USA/MN-CDC-IBX549572786673/2021
USA/MN-CDC-IBX607566827448/2021
USA/MN-CDC-IBX664249109054/2021
USA/MN-CDC-IBX637728616794/2021
USA/MN-CDC-IBX792547871319/2021
USA/MN-CDC-IBX811616080294/2021
USA/MN-CDC-IBX585007483306/2021
USA/MN-CDC-IBX817101687955/2021
USA/MN-CDC-IBX554948544398/2021
USA/MN-CDC-IBX170911581905/2021
USA/MN-CDC-IBX388137931530/2021
USA/MN-CDC-IBX325006642453/2021
USA/MN-CDC-IBX146586580277/2021
USA/MN-CDC-IBX336788619519/2021
USA/MN-CDC-IBX262840741343/2021
USA/MN-CDC-IBX607668642796/2021
USA/MN-CDC-IBX795102538073/2021
USA/MN-CDC-IBX594557261658/2021
USA/WI-CDC-IBX616903681432/2021
USA/MN-CDC-IBX993519264058/2021
USA/MN-CDC-IBX344844611905/2021
USA/MN-CDC-IBX385794601103/2021
USA/TX-CDC-QDX24325975/2021
USA/HI-CDC-QDX24326144/2021
USA/OR-CDC-ASC210033166/2021
USA/NM-CDC-ASC210032765/2021
USA/MN-CDC-IBX386002701198/2021
USA/MA-CDC-ASC210033735/2021
USA/MN-CDC-IBX146384046459/2021
USA/NC-CDC-ASC210032752/2021
USA/TN-CDC-ASC210032725/2021
USA/MN-CDC-IBX013577843400/2021
USA/MN-CDC-IBX047401920024/2021
USA/MN-CDC-IBX041487343017/2021
USA/MN-CDC-IBX085927234880/2021
USA/MN-CDC-IBX135556655354/2021
USA/MN-CDC-IBX217327043231/2021
USA/MN-CDC-IBX083571408782/2021
USA/MN-CDC-IBX080583577521/2021
USA/MN-CDC-IBX140000722606/2021
USA/MN-CDC-IBX271667227583/2021
USA/MN-CDC-IBX245612696563/2021
USA/MN-CDC-IBX161543846804/2021
USA/MN-CDC-IBX169671131928/2021
USA/MN-CDC-IBX185792491193/2021
USA/MN-CDC-IBX249220290314/2021
USA/MN-CDC-IBX213130086327/2021
USA/MN-CDC-IBX317806703769/2021
USA/MN-CDC-IBX325503774930/2021
USA/MN-CDC-IBX266516923306/2021
USA/MN-CDC-IBX324606979874/2021
USA/MN-CDC-IBX431551482644/2021
USA/MN-CDC-IBX448579034265/2021
USA/MN-CDC-IBX362411731759/2021
USA/MN-CDC-IBX402069303157/2021
USA/MN-CDC-IBX406882626041/2021
USA/MN-CDC-IBX359902465001/2021
USA/MN-CDC-IBX404122349232/2021
USA/MN-CDC-IBX452328080757/2021
USA/MN-CDC-IBX511993798969/2021
USA/MN-CDC-IBX547891581112/2021
USA/MN-CDC-IBX515761079158/2021
USA/MN-CDC-IBX478071808357/2021
USA/MN-CDC-IBX619538149837/2021
USA/MN-CDC-IBX585439203467/2021
USA/MN-CDC-IBX544087631371/2021
USA/MN-CDC-IBX649665169647/2021
USA/MN-CDC-IBX584455925803/2021
USA/MN-CDC-IBX639912862171/2021
USA/MN-CDC-IBX690652696368/2021
USA/MN-CDC-IBX689478048810/2021
USA/MN-CDC-IBX697593228038/2021
USA/MN-CDC-IBX703825884201/2021
USA/MN-CDC-IBX694591633913/2021
USA/MN-CDC-IBX715580382304/2021
USA/MN-CDC-IBX817143320804/2021
USA/MN-CDC-IBX807681866721/2021
USA/MN-CDC-IBX803031074259/2021
USA/MN-CDC-IBX825826857381/2021
USA/MN-CDC-IBX882178051076/2021
USA/MN-CDC-IBX957457936677/2021
USA/MN-CDC-IBX850007696942/2021
USA/MN-CDC-IBX841040369872/2021
USA/MN-CDC-IBX744199858530/2021
USA/MN-CDC-IBX835477367661/2021
USA/MN-CDC-IBX831510371194/2021
USA/MN-CDC-IBX934355880286/2021
USA/MN-CDC-IBX974570547901/2021
USA/MN-CDC-IBX904182294563/2021
USA/MN-CDC-IBX143405467752/2021
USA/SD-CDC-IBX139376889806/2021
USA/MN-CDC-IBX989814782367/2021
USA/MN-CDC-IBX148496256898/2021
USA/MN-CDC-IBX054688779383/2021
USA/MN-CDC-IBX148486579229/2021
USA/MN-CDC-IBX108064644539/2021
USA/MN-CDC-IBX088680598822/2021
USA/MN-CDC-IBX123775756823/2021
USA/MN-CDC-IBX163625817497/2021
USA/MN-CDC-IBX144678974830/2021
USA/MN-CDC-IBX153705898958/2021
USA/MN-CDC-IBX024852720120/2021
USA/MN-CDC-IBX142241196159/2021
USA/MN-CDC-IBX171718819009/2021
USA/MN-CDC-IBX179598689277/2021
USA/MN-CDC-IBX220682780876/2021
USA/MN-CDC-IBX205004456374/2021
USA/MN-CDC-IBX279580366880/2021
USA/MN-CDC-IBX230242726538/2021
USA/MN-CDC-IBX219917659219/2021
USA/MN-CDC-IBX257393180508/2021
USA/MN-CDC-IBX296834593845/2021
USA/MN-CDC-IBX256563579453/2021
USA/MN-CDC-IBX296928953360/2021
USA/MN-CDC-IBX493176373494/2021
USA/MN-CDC-IBX328408050061/2021
USA/MN-CDC-IBX435853871267/2021
USA/MN-CDC-IBX384809311306/2021
USA/MN-CDC-IBX494768717506/2021
USA/MN-CDC-IBX505797484998/2021
USA/MN-CDC-IBX526811116875/2021
USA/MN-CDC-IBX776552478205/2021
USA/MN-CDC-IBX539421055836/2021
USA/MN-CDC-IBX732961472487/2021
USA/MN-CDC-IBX878998282928/2021
USA/MN-CDC-IBX673289664616/2021
USA/MN-CDC-IBX698052264620/2021
USA/MN-CDC-IBX787951252773/2021
USA/MN-CDC-IBX793985316029/2021
USA/MN-CDC-IBX890265398179/2021
USA/MN-CDC-IBX468858297147/2021
USA/MN-CDC-IBX927492003910/2021
USA/MN-CDC-IBX987155265877/2021
USA/MN-CDC-IBX139241277519/2021
USA/MN-CDC-IBX934890698084/2021
USA/MN-CDC-IBX090692101942/2021
USA/OR-CDC-ASC210034107/2021
USA/CO-CDC-ASC210034103/2021
USA/MN-CDC-IBX089198033889/2021
USA/OR-CDC-ASC210034104/2021
USA/OR-CDC-ASC210034106/2021
USA/TX-CDC-ASC210034162/2021
USA/CO-CDC-ASC210034148/2021
USA/IL-CDC-ASC210031811/2021
USA/FL-CDC-ASC210033730/2021
USA/CO-CDC-ASC210034238/2021
USA/CO-CDC-ASC210034239/2021
USA/FL-CDC-ASC210032867/2021
USA/OR-CDC-ASC210034014/2021
USA/CO-CDC-ASC210033767/2021
USA/OR-CDC-ASC210034015/2021
USA/NY-CDC-ASC210033749/2021
USA/OR-CDC-ASC210033989/2021
USA/CO-CDC-ASC210033784/2021
USA/MN-CDC-ASC210033734/2021
USA/CO-CDC-ASC210033783/2021
USA/OR-CDC-ASC210034017/2021
USA/MN-CDC-ASC210034035/2021
USA/CO-CDC-ASC210033796/2021
USA/TX-CDC-ASC210034058/2021
USA/TX-CDC-ASC210034048/2021
USA/MN-CDC-ASC210033188/2021
USA/PA-CDC-ASC210033176/2021
USA/CO-CDC-ASC210033177/2021
USA/WI-CDC-ASC210034079/2021
USA/PA-CDC-ASC210033195/2021
USA/OR-CDC-ASC210033226/2021
USA/PA-CDC-ASC210033175/2021
USA/TX-CDC-ASC210033632/2021
USA/KY-CDC-ASC210033196/2021
USA/WI-CDC-ASC210034081/2021
USA/NC-CDC-ASC210033638/2021
USA/MN-CDC-ASC210033652/2021
USA/RI-CDC-ASC210033229/2021
USA/CO-CDC-ASC210033661/2021
USA/IN-CDC-ASC210033648/2021
USA/CA-CDC-ASC210032920/2021
USA/NE-CDC-ASC210033683/2021
USA/MN-CDC-ASC210032865/2021
USA/FL-CDC-ASC210032884/2021
USA/CT-CDC-ASC210033230/2021
USA/FL-CDC-ASC210032873/2021
USA/MO-CDC-ASC210033689/2021
USA/FL-CDC-ASC210032894/2021
USA/RI-CDC-ASC210033676/2021
USA/MA-CDC-ASC210032951/2021
USA/NC-CDC-ASC210033613/2021
USA/MN-CDC-ASC210032949/2021
USA/NC-CDC-ASC210031993/2021
USA/WA-CDC-ASC210032953/2021
USA/NC-CDC-ASC210031996/2021
USA/OH-CDC-ASC210032000/2021
USA/NC-CDC-ASC210031994/2021
USA/MI-CDC-ASC210032001/2021
USA/IL-CDC-ASC210032002/2021
USA/ID-CDC-ASC210033833/2021
USA/NC-CDC-ASC210031998/2021
USA/TX-CDC-ASC210033811/2021
USA/OH-CDC-ASC210031999/2021
USA/IL-CDC-ASC210032003/2021
USA/CA-CDC-ASC210033830/2021
USA/ME-CDC-ASC210033869/2021
USA/GA-CDC-ASC210032005/2021
USA/PA-CDC-ASC210033878/2021
USA/TX-CDC-ASC210032965/2021
USA/MD-CDC-ASC210033885/2021
USA/TX-CDC-ASC210032967/2021
USA/IL-CDC-ASC210032973/2021
USA/WI-CDC-ASC210032004/2021
USA/TX-CDC-ASC210032970/2021
USA/TX-CDC-ASC210032971/2021
USA/CA-CDC-ASC210032974/2021
USA/TX-CDC-ASC210032972/2021
USA/UT-CDC-ASC210032958/2021
USA/UT-CDC-ASC210032975/2021
USA/CA-CDC-ASC210032976/2021
USA/CO-CDC-ASC210032981/2021
USA/TX-CDC-ASC210032978/2021
USA/PA-CDC-ASC210032984/2021
USA/PA-CDC-ASC210032983/2021
USA/MD-CDC-ASC210032985/2021
USA/MD-CDC-ASC210032991/2021
USA/TX-CDC-ASC210032995/2021
USA/MN-CDC-ASC210033003/2021
USA/PA-CDC-ASC210032999/2021
USA/PA-CDC-ASC210033001/2021
USA/TX-CDC-ASC210033006/2021
USA/MD-CDC-ASC210032993/2021
USA/FL-CDC-ASC210033002/2021
USA/MN-CDC-ASC210033007/2021
USA/OH-CDC-ASC210033008/2021
USA/FL-CDC-ASC210033015/2021
USA/MI-CDC-ASC210033024/2021
USA/RI-CDC-ASC210032992/2021
USA/MN-CDC-ASC210033030/2021
USA/UT-CDC-ASC210033013/2021
USA/MI-CDC-ASC210033011/2021
USA/IL-CDC-ASC210033049/2021
USA/FL-CDC-ASC210032781/2021
USA/FL-CDC-ASC210032779/2021
USA/NY-CDC-ASC210032801/2021
USA/CO-CDC-ASC210032776/2021
USA/FL-CDC-ASC210032794/2021
USA/CA-CDC-ASC210032802/2021
USA/CO-CDC-ASC210032773/2021
USA/FL-CDC-ASC210032809/2021
USA/NV-CDC-ASC210033534/2021
USA/NY-CDC-ASC210032800/2021
USA/CO-CDC-ASC210033522/2021
USA/SC-CDC-ASC210033531/2021
USA/NJ-CDC-ASC210032861/2021
USA/NJ-CDC-ASC210032855/2021
USA/MI-CDC-ASC210033571/2021
USA/PA-CDC-ASC210033565/2021
USA/TX-CDC-ASC210033552/2021
USA/CO-CDC-ASC210033542/2021
USA/UT-CDC-ASC210033596/2021
USA/MI-CDC-ASC210033581/2021
USA/FL-CDC-ASC210033604/2021
USA/MI-CDC-ASC210033592/2021
USA/NJ-CDC-ASC210033598/2021
USA/MI-CDC-ASC210032006/2021
USA/MO-CDC-ASC210032007/2021
USA/IL-CDC-ASC210032009/2021
USA/IL-CDC-ASC210032010/2021
USA/TX-CDC-ASC210033538/2021
USA/IL-CDC-ASC210032011/2021
USA/IL-CDC-ASC210032014/2021
USA/IL-CDC-ASC210032015/2021
USA/IL-CDC-ASC210032012/2021
USA/IN-CDC-ASC210032019/2021
USA/IL-CDC-ASC210032017/2021
USA/MI-CDC-ASC210032018/2021
USA/IL-CDC-ASC210032021/2021
USA/IL-CDC-ASC210032025/2021
USA/OH-CDC-ASC210032022/2021
USA/MI-CDC-ASC210032028/2021
USA/IL-CDC-ASC210032026/2021
USA/IL-CDC-ASC210032027/2021
USA/MI-CDC-ASC210032029/2021
USA/IL-CDC-ASC210032030/2021
USA/MI-CDC-ASC210032037/2021
USA/MI-CDC-ASC210032031/2021
USA/MI-CDC-ASC210032032/2021
USA/MI-CDC-ASC210032036/2021
USA/MI-CDC-ASC210032038/2021
USA/IL-CDC-ASC210032040/2021
USA/IL-CDC-ASC210032039/2021
USA/IL-CDC-ASC210032041/2021
USA/OH-CDC-ASC210032055/2021
USA/MI-CDC-ASC210032042/2021
USA/OH-CDC-ASC210032054/2021
USA/IL-CDC-ASC210032043/2021
USA/VA-CDC-ASC210032059/2021
USA/MI-CDC-ASC210032060/2021
USA/MI-CDC-ASC210032063/2021
USA/MI-CDC-ASC210032064/2021
USA/MI-CDC-ASC210032066/2021
USA/WI-CDC-ASC210032065/2021
USA/MI-CDC-ASC210032046/2021
USA/IL-CDC-ASC210032067/2021
USA/MI-CDC-ASC210032068/2021
USA/WI-CDC-ASC210032076/2021
USA/OH-CDC-ASC210032070/2021
USA/IL-CDC-ASC210032077/2021
USA/MI-CDC-ASC210032072/2021
USA/OH-CDC-ASC210032078/2021
USA/NJ-CDC-ASC210032084/2021
USA/NJ-CDC-ASC210032086/2021
USA/IN-CDC-ASC210032085/2021
USA/MI-CDC-ASC210032081/2021
USA/NJ-CDC-ASC210032088/2021
USA/NJ-CDC-ASC210032091/2021
USA/NJ-CDC-ASC210032090/2021
USA/IL-CDC-ASC210032073/2021
USA/NJ-CDC-ASC210032092/2021
USA/NY-CDC-ASC210032087/2021
USA/NJ-CDC-ASC210032093/2021
USA/NJ-CDC-ASC210032096/2021
USA/NJ-CDC-ASC210032095/2021
USA/NJ-CDC-ASC210032094/2021
USA/MI-CDC-ASC210032720/2021
USA/FL-CDC-ASC210032711/2021
USA/FL-CDC-ASC210032738/2021
USA/MN-CDC-ASC210032726/2021
USA/MN-CDC-ASC210032727/2021
USA/FL-CDC-ASC210032739/2021
USA/NJ-CDC-ASC210032097/2021
USA/MN-CDC-ASC210032735/2021
USA/MN-CDC-ASC210032733/2021
USA/MO-CDC-ASC210032760/2021
USA/NY-CDC-ASC210032759/2021
USA/MN-MDH-6877/2021
USA/GA-CDC-ASC210032742/2021
USA/MN-MDH-6884/2021
USA/MN-MDH-6885/2021
USA/MA-CDC-ASC210032758/2021
USA/MO-CDC-QDX24326287/2021
USA/NE-CDC-ASC210032763/2021
USA/MN-MDH-6891/2021
USA/KS-CDC-QDX24326301/2021
USA/TX-CDC-QDX24326160/2021
USA/NY-CDC-QDX24325850/2021
USA/TX-CDC-QDX24325956/2021
USA/MO-CDC-QDX24326314/2021
USA/NY-CDC-QDX24325843/2021
USA/NY-CDC-QDX24325827/2021
USA/NE-CDC-QDX24326302/2021
USA/NY-CDC-QDX24325833/2021
USA/ME-CDC-ASC210032761/2021
USA/IL-CDC-QDX24326295/2021
USA/MO-CDC-QDX24326286/2021
USA/CA-CDC-QDX24325919/2021
USA/IL-CDC-QDX24326297/2021
USA/TX-CDC-QDX24325947/2021
USA/NJ-CDC-QDX24326385/2021
USA/NY-CDC-QDX24325854/2021
USA/NJ-CDC-QDX24325832/2021
USA/NJ-CDC-QDX24326391/2021
USA/TX-CDC-QDX24326162/2021
USA/MO-CDC-QDX24326298/2021
USA/CA-CDC-QDX24325915/2021
USA/NJ-CDC-QDX24326383/2021
USA/NJ-CDC-QDX24325839/2021
USA/MO-CDC-QDX24326288/2021
USA/NY-CDC-QDX24325831/2021
USA/MN-MDH-6951/2021
USA/NY-CDC-QDX24325835/2021
USA/MO-CDC-QDX24326299/2021
USA/MO-CDC-QDX24326291/2021
USA/MN-MDH-6952/2021
USA/MO-CDC-QDX24326296/2021
USA/MN-MDH-6941/2021
USA/TX-CDC-QDX24325942/2021
USA/PA-CDC-STM-000063777/2021
USA/MN-MDH-6977/2021
USA/NC-CDC-STM-000063721/2021
USA/FL-CDC-STM-000063730/2021
USA/MN-MDH-6979/2021
USA/FL-CDC-STM-000064217/2021
USA/IL-CDC-STM-000063795/2021
USA/FL-CDC-STM-000064225/2021
USA/MI-CDC-STM-000064210/2021
USA/FL-CDC-STM-000063731/2021
USA/FL-CDC-STM-000063732/2021
USA/FL-CDC-STM-000064202/2021
USA/IN-CDC-STM-000064219/2021
USA/MI-CDC-STM-000064203/2021
USA/FL-CDC-STM-000064234/2021
USA/FL-CDC-STM-000064226/2021
USA/FL-CDC-STM-000064259/2021
USA/FL-CDC-STM-000064251/2021
USA/MA-CDC-STM-000064211/2021
USA/FL-CDC-STM-000064227/2021
USA/FL-CDC-STM-000064212/2021
USA/FL-CDC-STM-000064236/2021
USA/MA-CDC-STM-000064220/2021
USA/IL-CDC-STM-000064268/2021
USA/FL-CDC-STM-000064228/2021
USA/IN-CDC-STM-000064221/2021
USA/GA-CDC-STM-000064213/2021
USA/MI-CDC-STM-000064229/2021
USA/FL-CDC-STM-000064237/2021
USA/FL-CDC-STM-000064253/2021
USA/IN-CDC-STM-000064204/2021
USA/MI-CDC-STM-000064214/2021
USA/MA-CDC-STM-000064222/2021
USA/FL-CDC-STM-000064230/2021
USA/MN-CDC-STM-000064254/2021
USA/MI-CDC-STM-000064207/2021
USA/MI-CDC-STM-000064215/2021
USA/MI-CDC-STM-000064262/2021
USA/FL-CDC-STM-000064238/2021
USA/MI-CDC-STM-000064223/2021
USA/MN-CDC-STM-000064247/2021
USA/FL-CDC-STM-000064224/2021
USA/IN-CDC-STM-000064239/2021
USA/MA-CDC-STM-000064208/2021
USA/FL-CDC-STM-000064231/2021
USA/IL-CDC-STM-000064255/2021
USA/FL-CDC-STM-000064232/2021
USA/IN-CDC-STM-000064216/2021
USA/MI-CDC-STM-000062803/2021
USA/MI-CDC-STM-000062811/2021
USA/MA-CDC-STM-000062814/2021
USA/MI-CDC-STM-000062812/2021
USA/GA-CDC-STM-000062806/2021
USA/GA-CDC-STM-000064264/2021
USA/IN-CDC-STM-000062941/2021
USA/MI-CDC-STM-000062807/2021
USA/MI-CDC-STM-000062933/2021
USA/FL-CDC-STM-000062942/2021
USA/MI-CDC-STM-000062815/2021
USA/MI-CDC-STM-000062808/2021
USA/IN-CDC-STM-000062934/2021
USA/FL-CDC-STM-000062950/2021
USA/FL-CDC-STM-000062966/2021
USA/TX-CDC-STM-000062982/2021
USA/MA-CDC-STM-000062919/2021
USA/FL-CDC-STM-000062927/2021
USA/FL-CDC-STM-000062958/2021
USA/MI-CDC-STM-000062974/2021
USA/IN-CDC-STM-000062935/2021
USA/MI-CDC-STM-000062959/2021
USA/FL-CDC-STM-000062983/2021
USA/MI-CDC-STM-000062975/2021
USA/FL-CDC-STM-000062951/2021
USA/FL-CDC-STM-000062991/2021
USA/IN-CDC-STM-000062936/2021
USA/NJ-CDC-STM-000062912/2021
USA/FL-CDC-STM-000062984/2021
USA/FL-CDC-STM-000062905/2021
USA/FL-CDC-STM-000062968/2021
USA/FL-CDC-STM-000062920/2021
USA/MI-CDC-STM-000062976/2021
USA/GA-CDC-STM-000062977/2021
USA/FL-CDC-STM-000062952/2021
USA/MA-CDC-STM-000062969/2021
USA/MI-CDC-STM-000062913/2021
USA/FL-CDC-STM-000062945/2021
USA/FL-CDC-STM-000062960/2021
USA/FL-CDC-STM-000062961/2021
USA/FL-CDC-STM-000062922/2021
USA/MI-CDC-STM-000062914/2021
USA/IN-CDC-STM-000062954/2021
USA/IN-CDC-STM-000062962/2021
USA/FL-CDC-STM-000062938/2021
USA/FL-CDC-STM-000062907/2021
USA/MA-CDC-STM-000062970/2021
USA/FL-CDC-STM-000062915/2021
USA/FL-CDC-STM-000062931/2021
USA/FL-CDC-STM-000062923/2021
USA/IN-CDC-STM-000062939/2021
USA/MI-CDC-STM-000062955/2021
USA/MI-CDC-STM-000062971/2021
USA/FL-CDC-STM-000062963/2021
USA/MI-CDC-STM-000062947/2021
USA/FL-CDC-STM-000062979/2021
USA/MA-CDC-STM-000062948/2021
USA/IN-CDC-STM-000062916/2021
USA/IN-CDC-STM-000062940/2021
USA/FL-CDC-STM-000063174/2021
USA/IL-CDC-STM-000063166/2021
USA/FL-CDC-STM-000063182/2021
USA/IN-CDC-STM-000063162/2021
USA/FL-CDC-STM-000063176/2021
USA/IL-CDC-STM-000063170/2021
USA/FL-CDC-STM-000063115/2021
USA/MN-CDC-STM-000063175/2021
USA/MN-CDC-STM-000063178/2021
USA/IN-CDC-STM-000063167/2021
USA/PA-CDC-STM-000063164/2021
USA/PA-CDC-STM-000063171/2021
USA/PA-CDC-STM-000063163/2021
USA/NC-CDC-STM-000063217/2021
USA/FL-CDC-STM-000063179/2021
USA/PA-CDC-STM-000063210/2021
USA/PA-CDC-STM-000063218/2021
USA/PA-CDC-STM-000063241/2021
USA/GA-CDC-STM-000063273/2021
USA/MA-CDC-STM-000063233/2021
USA/NC-CDC-STM-000063242/2021
USA/MA-CDC-STM-000063265/2021
USA/TX-CDC-STM-000063219/2021
USA/PA-CDC-STM-000063266/2021
USA/MI-CDC-STM-000063234/2021
USA/PA-CDC-STM-000063243/2021
USA/PA-CDC-STM-000063212/2021
USA/FL-CDC-STM-000063290/2021
USA/NC-CDC-STM-000063283/2021
USA/MI-CDC-STM-000063275/2021
USA/PA-CDC-STM-000063244/2021
USA/FL-CDC-STM-000063227/2021
USA/MI-CDC-STM-000063228/2021
USA/PA-CDC-STM-000063276/2021
USA/PA-CDC-STM-000063268/2021
USA/PA-CDC-STM-000063252/2021
USA/FL-CDC-STM-000063205/2021
USA/PA-CDC-STM-000063238/2021
USA/PA-CDC-STM-000063269/2021
USA/PA-CDC-STM-000063214/2021
USA/MI-CDC-STM-000063237/2021
USA/FL-CDC-STM-000063206/2021
USA/NC-CDC-STM-000063277/2021
USA/PA-CDC-STM-000063215/2021
USA/GA-CDC-STM-000063207/2021
USA/GA-CDC-STM-000063270/2021
USA/PA-CDC-STM-000063247/2021
USA/NC-CDC-STM-000063278/2021
USA/PA-CDC-STM-000063216/2021
USA/MI-CDC-STM-000063271/2021
USA/PA-CDC-STM-000063248/2021
USA/TX-CDC-STM-000063255/2021
USA/PA-CDC-STM-000063279/2021
USA/GA-CDC-STM-000063208/2021
USA/IN-CDC-STM-000062467/2021
USA/NC-CDC-STM-000063256/2021
USA/FL-CDC-STM-000062491/2021
USA/FL-CDC-STM-000063239/2021
USA/PA-CDC-STM-000062483/2021
USA/FL-CDC-STM-000063288/2021
USA/NV-CDC-STM-000062493/2021
USA/IL-CDC-STM-000062476/2021
USA/IL-CDC-STM-000062437/2021
USA/PA-CDC-STM-000063272/2021
USA/TX-CDC-STM-000062492/2021
USA/IL-CDC-STM-000062431/2021
USA/PA-CDC-STM-000062477/2021
USA/FL-CDC-STM-000062541/2021
USA/FL-CDC-STM-000062517/2021
USA/FL-CDC-STM-000062509/2021
USA/MA-CDC-STM-000062565/2021
USA/TX-CDC-STM-000062533/2021
USA/IN-CDC-STM-000062549/2021
USA/FL-CDC-STM-000062573/2021
USA/MA-CDC-STM-000062557/2021
USA/CT-CDC-STM-000062589/2021
USA/FL-CDC-STM-000062510/2021
USA/MN-CDC-STM-000062518/2021
USA/TX-CDC-STM-000062534/2021
USA/MN-CDC-STM-000062526/2021
USA/FL-CDC-STM-000062542/2021
USA/MI-CDC-STM-000062550/2021
USA/MA-CDC-STM-000062558/2021
USA/MI-CDC-STM-000062566/2021
USA/FL-CDC-STM-000062582/2021
USA/FL-CDC-STM-000062527/2021
USA/FL-CDC-STM-000062502/2021
USA/MN-CDC-STM-000062511/2021
USA/FL-CDC-STM-000062503/2021
USA/IN-CDC-STM-000062543/2021
USA/FL-CDC-STM-000062590/2021
USA/MA-CDC-STM-000062583/2021
USA/MI-CDC-STM-000062560/2021
USA/MN-CDC-STM-000062512/2021
USA/GA-CDC-STM-000062575/2021
USA/IN-CDC-STM-000062544/2021
USA/FL-CDC-STM-000062505/2021
USA/FL-CDC-STM-000062513/2021
USA/FL-CDC-STM-000062552/2021
USA/MN-CDC-STM-000062522/2021
USA/MA-CDC-STM-000062553/2021
USA/FL-CDC-STM-000062521/2021
USA/OH-CDC-STM-000062537/2021
USA/PA-CDC-STM-000062506/2021
USA/FL-CDC-STM-000062585/2021
USA/IN-CDC-STM-000062530/2021
USA/FL-CDC-STM-000062514/2021
USA/IN-CDC-STM-000062529/2021
USA/IN-CDC-STM-000062547/2021
USA/GA-CDC-STM-000062578/2021
USA/MI-CDC-STM-000062594/2021
USA/IN-CDC-STM-000062546/2021
USA/GA-CDC-STM-000062592/2021
USA/FL-CDC-STM-000062579/2021
USA/FL-CDC-STM-000062562/2021
USA/MI-CDC-STM-000062571/2021
USA/IN-CDC-STM-000062507/2021
USA/IN-CDC-STM-000062532/2021
USA/FL-CDC-STM-000062516/2021
USA/FL-CDC-STM-000062564/2021
USA/MI-CDC-STM-000062556/2021
USA/FL-CDC-STM-000062524/2021
USA/FL-CDC-STM-000062774/2021
USA/OH-CDC-STM-000062548/2021
USA/FL-CDC-STM-000062588/2021
USA/MI-CDC-STM-000062702/2021
USA/FL-CDC-STM-000062706/2021
USA/FL-CDC-STM-000062704/2021
USA/AK-PHL8324/2021
USA/FL-CDC-STM-000062707/2021
USA/FL-CDC-STM-000062705/2021
USA/AK-PHL8323/2021
USA/AK-PHL8376/2021
USA/AK-PHL8378/2021
USA/AK-PHL8357/2021
USA/AK-PHL8380/2021
USA/AK-PHL8379/2021
USA/GA-CDC-STM-000062708/2021
USA/RI-CDC-2-4331695/2021
USA/RI-CDC-2-4331758/2021
USA/RI-CDC-2-4331765/2021
USA/CA-CDC-QDX24325920/2021
USA/RI-CDC-2-4331764/2021
USA/TX-CDC-QDX24325977/2021
USA/IL-CDC-QDX24326292/2021
USA/NJ-CDC-QDX24325846/2021
USA/NJ-CDC-QDX24326382/2021
USA/FL-CDC-STM-000063729/2021
USA/PA-CDC-STM-000063274/2021
USA/TX-CDC-STM-000063282/2021
USA/MI-CDC-STM-000063235/2021
USA/CA-CDC-STM-000062436/2021
USA/RI-CDC-2-4331769/2021
USA/PA-CDC-STM-000062484/2021
USA/PA-CDC-STM-000063267/2021
USA/FL-CDC-STM-000062581/2021
USA/OH-CDC-ASC210032116/2021
USA/FL-CDC-STM-000062539/2021
USA/MI-CDC-STM-000062587/2021
USA/MI-CDC-ASC210032117/2021
USA/WV-CDC-ASC210032107/2021
USA/NJ-CDC-ASC210032121/2021
USA/NC-CDC-ASC210032110/2021
USA/NJ-CDC-ASC210032123/2021
USA/NJ-CDC-ASC210032122/2021
USA/NC-CDC-ASC210032111/2021
USA/WV-CDC-ASC210032108/2021
USA/WV-CDC-ASC210032106/2021
USA/MI-CDC-ASC210032118/2021
USA/NJ-CDC-ASC210032124/2021
USA/NJ-CDC-ASC210032131/2021
USA/NY-CDC-ASC210032129/2021
USA/NJ-CDC-ASC210032132/2021
USA/NJ-CDC-ASC210032126/2021
USA/NJ-CDC-ASC210032138/2021
USA/NJ-CDC-ASC210032134/2021
USA/NJ-CDC-ASC210032139/2021
USA/NY-CDC-ASC210032137/2021
USA/NY-CDC-ASC210032127/2021
USA/NJ-CDC-ASC210032144/2021
USA/NJ-CDC-ASC210032133/2021
USA/NJ-CDC-ASC210032143/2021
USA/NC-CDC-ASC210032145/2021
USA/MI-CDC-ASC210032146/2021
USA/NJ-CDC-ASC210032141/2021
USA/MO-CDC-ASC210032149/2021
USA/MO-CDC-ASC210032150/2021
USA/NC-CDC-ASC210032147/2021
USA/NJ-CDC-ASC210032142/2021
USA/OH-CDC-ASC210032161/2021
USA/MI-CDC-ASC210032153/2021
USA/MI-CDC-ASC210032148/2021
USA/MI-CDC-ASC210032160/2021
USA/OH-CDC-ASC210032162/2021
USA/IL-CDC-ASC210032163/2021
USA/MI-CDC-ASC210032159/2021
USA/IL-CDC-ASC210032158/2021
USA/MI-CDC-ASC210032172/2021
USA/MI-CDC-ASC210032168/2021
USA/MI-CDC-ASC210032170/2021
USA/MI-CDC-ASC210032171/2021
USA/NY-CDC-ASC210032181/2021
USA/FL-CDC-ASC210032185/2021
USA/WV-CDC-ASC210032176/2021
USA/NY-CDC-ASC210032179/2021
USA/FL-CDC-ASC210032191/2021
USA/IN-CDC-ASC210032573/2021
USA/FL-CDC-ASC210032193/2021
USA/FL-CDC-ASC210032192/2021
USA/MA-CDC-ASC210032579/2021
USA/MA-CDC-ASC210032577/2021
USA/MA-CDC-ASC210032578/2021
USA/MA-CDC-ASC210032580/2021
USA/MA-CDC-ASC210032583/2021
USA/MA-CDC-ASC210032576/2021
USA/MA-CDC-ASC210032592/2021
USA/MA-CDC-ASC210032587/2021
USA/MA-CDC-ASC210032590/2021
USA/FL-CDC-ASC210032603/2021
USA/MA-CDC-ASC210032594/2021
USA/FL-CDC-ASC210032607/2021
USA/MA-CDC-ASC210032581/2021
USA/FL-CDC-ASC210032602/2021
USA/FL-CDC-ASC210032600/2021
USA/FL-CDC-ASC210032608/2021
USA/FL-CDC-ASC210032605/2021
USA/MA-CDC-ASC210032593/2021
USA/FL-CDC-ASC210032599/2021
USA/MA-CDC-ASC210032595/2021
USA/FL-CDC-ASC210032606/2021
USA/OH-CDC-ASC210032615/2021
USA/AZ-CDC-ASC210032619/2021
USA/FL-CDC-ASC210032613/2021
USA/AZ-CDC-ASC210032620/2021
USA/MA-CDC-ASC210032629/2021
USA/MI-CDC-ASC210032630/2021
USA/MI-CDC-ASC210032632/2021
USA/MI-CDC-ASC210032634/2021
USA/MI-CDC-ASC210032635/2021
USA/FL-CDC-ASC210032623/2021
USA/MI-CDC-ASC210032631/2021
USA/IL-CDC-ASC210032641/2021
USA/IL-CDC-ASC210032637/2021
USA/AZ-CDC-ASC210032616/2021
USA/IL-CDC-ASC210032639/2021
USA/IL-CDC-ASC210032643/2021
USA/IL-CDC-ASC210032645/2021
USA/NJ-CDC-ASC210032646/2021
USA/IL-CDC-ASC210032648/2021
USA/IL-CDC-ASC210032649/2021
USA/IL-CDC-ASC210032644/2021
USA/IL-CDC-ASC210032642/2021
USA/FL-CDC-ASC210032658/2021
USA/CT-CDC-QDX24365470/2021
USA/TX-DSHS-6320/2021
USA/TX-DSHS-6321/2021
USA/NH-CDC-QDX24365438/2021
USA/NH-CDC-QDX24365433/2021
USA/NH-CDC-QDX24365437/2021
USA/TX-CDC-QDX24325972/2021
USA/CT-CDC-QDX24365452/2021
USA/NH-CDC-QDX24365434/2021
USA/NJ-CDC-QDX24326384/2021
USA/NH-CDC-QDX24365455/2021
USA/TX-CDC-QDX24326165/2021
USA/CT-CDC-QDX24365451/2021
USA/NJ-CDC-QDX24325840/2021
USA/CT-CDC-QDX24365464/2021
USA/NJ-CDC-QDX24326389/2021
USA/NH-CDC-QDX24365456/2021
USA/NM-CDC-QDX24325821/2021
USA/TX-CDC-QDX24325940/2021
USA/TX-CDC-QDX24325939/2021
USA/NJ-CDC-QDX24325836/2021
USA/CA-CDC-QDX24325911/2021
USA/TX-CDC-QDX24325960/2021
USA/TX-CDC-QDX24325951/2021
USA/TX-CDC-QDX24325982/2021
USA/CA-CDC-QDX24325916/2021
USA/TX-CDC-QDX24325970/2021
USA/CA-CDC-QDX24325917/2021
USA/CA-CDC-QDX24325914/2021
USA/NJ-CDC-QDX24326387/2021
USA/FL-CDC-QDX24326429/2021
USA/TX-CDC-QDX24325949/2021
USA/NJ-CDC-QDX24325852/2021
USA/NJ-CDC-QDX24325844/2021
USA/NH-CDC-QDX24365447/2021
USA/NH-CDC-QDX24365443/2021
USA/TX-CDC-QDX24326156/2021
USA/NH-CDC-QDX24365445/2021
USA/CT-CDC-QDX24365439/2021
USA/CT-CDC-QDX24365453/2021
USA/NH-CDC-QDX24365446/2021
USA/OH-CDC-QDX24365390/2021
USA/OH-CDC-QDX24365388/2021
USA/CA-CDC-QDX24365215/2021
USA/NY-CDC-QDX24392785/2021
USA/AZ-CDC-QDX24393694/2021
USA/AZ-CDC-QDX24393937/2021
USA/NY-CDC-QDX24392784/2021
USA/OH-CDC-QDX24365389/2021
USA/AZ-CDC-QDX24393798/2021
USA/NY-CDC-QDX24392781/2021
USA/NY-CDC-QDX24392780/2021
USA/CT-CDC-QDX24365461/2021
USA/AZ-CDC-QDX24392615/2021
USA/AZ-CDC-QDX24393126/2021
USA/NY-CDC-QDX24392779/2021
USA/NY-CDC-QDX24392783/2021
USA/AZ-CDC-QDX24393299/2021
USA/NY-CDC-QDX24392778/2021
USA/AZ-CDC-QDX24392718/2021
USA/AZ-CDC-QDX24394362/2021
USA/NH-CDC-QDX24394669/2021
USA/NH-CDC-QDX24365435/2021
USA/NY-CDC-QDX24392782/2021
USA/CT-CDC-QDX24365466/2021
USA/CA-CDC-QDX24365216/2021
USA/WA-S7324/2021
USA/WA-S7336/2021
USA/WA-S7343/2021
USA/RI-CDCBI-RIDOH_02178/2021
USA/WA-S7330/2021
USA/RI-CDCBI-RIDOH_02176/2021
USA/WA-S7344/2021
USA/WA-S7337/2021
USA/WA-S7347/2021
USA/WA-S7355/2021
USA/WA-S7381/2021
USA/WA-S7368/2021
USA/WA-S7375/2021
USA/WA-S7393/2021
USA/MA-CDC-QDX24476739/2021
USA/MA-CDC-QDX24476745/2021
USA/WA-S7376/2021
USA/MA-CDC-QDX24476741/2021
USA/WA-S7382/2021
USA/MA-CDC-QDX24476740/2021
USA/MA-CDC-QDX24476748/2021
USA/MA-CDC-QDX24476750/2021
TUN/TUN-202129100/2021
USA/CA-CDC-QDX24476126/2021
USA/MA-CDC-QDX24476777/2021
USA/TX-CDC-STM-000065012/2021
USA/MA-CDC-QDX24476753/2021
USA/CA-CDC-QDX24476122/2021
USA/GA-CDC-STM-000064591/2021
USA/NC-CDC-STM-000064560/2021
USA/PA-CDC-STM-000064561/2021
USA/FL-CDC-STM-000064517/2021
USA/GA-CDC-STM-000064835/2021
USA/CT-CDC-QDX24365450/2021
USA/SC-COVID21-1598/2021
USA/MA-CDC-QDX24476774/2021
USA/FL-CDC-STM-000064594/2021
USA/NC-CDC-STM-000064564/2021
USA/FL-BPHL-2832/2021
USA/SC-COVID21-1545/2021
USA/FL-CDC-ASC210032379/2021
USA/IN-CDC-STM-000065288/2021
USA/MA-CDC-ASC210032230/2021
USA/FL-CDC-ASC210032295/2021
USA/FL-CDC-ASC210032292/2021
USA/MA-CDC-QDX24476746/2021
USA/PA-CDC-ASC210032267/2021
USA/IL-CDC-ASC210032287/2021
USA/TX-DSHS-6362/2021
USA/FL-BPHL-2884/2021
USA/MD-CDC-ASC210034487/2021
USA/TX-DSHS-6369/2021
USA/TX-DSHS-6371/2021
USA/TX-DSHS-6386/2021
USA/MA-CDC-QDX24476762/2021
USA/TX-DSHS-6385/2021
USA/MA-CDC-QDX24476755/2021
USA/TX-DSHS-6372/2021
USA/NMDOH-2021107912/2021
USA/MA-CDC-QDX24476759/2021
USA/TX-UTA-000788/2021
USA/TX-UTA-000789/2021
USA/TX-UTA-000791/2021
USA/TX-UTA-000790/2021
USA/TX-UTA-000794/2021
USA/TX-UTA-000792/2021
USA/TX-UTA-000793/2021
USA/TX-UTA-000787/2021
USA/PA-CDC-QDX24520467/2021
USA/CA-LACPHL-AF00980/2021
USA/FL-CDC-2-4356633/2021
USA/DC-CDC-2-4369218/2021
USA/CA-LACPHL-AF00995/2021
USA/FL-CDC-2-4356601/2021
USA/FL-CDC-2-4356622/2021
USA/FL-CDC-2-4356726/2021
USA/FL-CDC-2-4356620/2021
USA/FL-CDC-2-4356736/2021
USA/FL-CDC-ASC210032296/2021
USA/FL-CDC-ASC210032293/2021
USA/FL-CDC-ASC210032297/2021
USA/FL-CDC-ASC210032291/2021
USA/CA-CDC-ASC210032303/2021
USA/MA-CDC-ASC210032301/2021
USA/CA-CDC-ASC210032306/2021
USA/FL-CDC-ASC210032294/2021
USA/CA-CDC-ASC210032304/2021
USA/CA-CDC-ASC210032313/2021
USA/CA-CDC-ASC210032305/2021
USA/CA-CDC-ASC210032307/2021
USA/CA-CDC-ASC210032309/2021
USA/CA-CDC-ASC210032308/2021
USA/MA-CDC-ASC210032300/2021
USA/MA-CDC-ASC210032298/2021
USA/FL-CDC-ASC210032314/2021
USA/FL-CDC-ASC210032317/2021
USA/CA-CDC-ASC210032356/2021
USA/CA-CDC-ASC210032319/2021
USA/FL-CDC-ASC210032320/2021
USA/CA-CDC-ASC210032355/2021
USA/FL-CDC-ASC210032354/2021
USA/TN-CDC-ASC210032362/2021
USA/FL-CDC-ASC210033061/2021
USA/SC-CDC-ASC210032345/2021
USA/WA-CDC-ASC210032359/2021
USA/CA-CDC-ASC210032363/2021
USA/FL-CDC-ASC210032381/2021
USA/MA-CDC-ASC210031662/2021
USA/TX-CDC-ASC210032214/2021
USA/IL-CDC-ASC210033104/2021
USA/TX-CDC-ASC210032231/2021
USA/TX-CDC-ASC210032219/2021
USA/IL-CDC-ASC210032220/2021
USA/FL-CDC-ASC210032232/2021
USA/CO-CDC-ASC210032221/2021
USA/OR-CDC-ASC210033130/2021
USA/ID-CDC-ASC210032248/2021
USA/CA-CDC-ASC210032243/2021
USA/MI-CDC-ASC210032225/2021
USA/TX-CDC-ASC210032234/2021
USA/MI-CDC-ASC210032247/2021
USA/CA-CDC-ASC210032238/2021
USA/MI-CDC-ASC210032263/2021
USA/FL-CDC-ASC210032235/2021
USA/MN-CDC-ASC210032254/2021
USA/FL-CDC-ASC210032253/2021
USA/CO-CDC-ASC210032227/2021
USA/NJ-CDC-ASC210032252/2021
USA/MN-CDC-ASC210032256/2021
USA/IL-CDC-ASC210032288/2021
USA/PA-CDC-ASC210032272/2021
USA/PA-CDC-ASC210033972/2021
USA/IL-CDC-ASC210033429/2021
USA/RI-CDC-ASC210033476/2021
USA/PA-CDC-ASC210033442/2021
USA/WV-CDC-ASC210032265/2021
USA/ME-CDC-ASC210033478/2021
USA/NE-CDC-ASC210033447/2021
USA/PA-CDC-ASC210033441/2021
USA/RI-CDC-ASC210032284/2021
USA/PA-CDC-ASC210033481/2021
USA/NH-CDC-ASC210033510/2021
USA/MD-CDC-ASC210033491/2021
USA/MD-CDC-ASC210034476/2021
USA/CA-CDC-ASC210034491/2021
USA/FL-CDC-ASC210034517/2021
USA/CO-CDC-ASC210033340/2021
USA/RI-CDC-ASC210033335/2021
USA/MI-CDC-ASC210033352/2021
USA/RI-CDC-ASC210033379/2021
USA/FL-BPHL-3003/2021
USA/NM-CDC-ASC210033378/2021
USA/IL-CDC-ASC210033423/2021
USA/FL-CDC-ASC210033409/2021
USA/TN-CDC-ASC210031871/2021
USA/TN-CDC-ASC210031885/2021
USA/PA-CDC-ASC210033404/2021
USA/TN-CDC-ASC210031880/2021
USA/TN-CDC-ASC210031872/2021
USA/TN-CDC-ASC210031881/2021
USA/TN-CDC-ASC210031879/2021
USA/SC-CDC-ASC210031903/2021
USA/GA-CDC-ASC210031894/2021
USA/GA-CDC-ASC210031891/2021
USA/NC-CDC-ASC210031901/2021
USA/NC-CDC-ASC210031904/2021
USA/WV-CDC-ASC210031906/2021
USA/GA-CDC-ASC210031910/2021
USA/VA-CDC-ASC210031909/2021
USA/GA-CDC-ASC210031902/2021
USA/TN-CDC-ASC210031886/2021
USA/GA-CDC-ASC210031911/2021
USA/GA-CDC-ASC210031908/2021
USA/GA-CDC-ASC210031893/2021
USA/GA-CDC-ASC210031905/2021
USA/AL-CDC-ASC210031892/2021
USA/CA-LACPHL-AF01049/2021
USA/FL-BPHL-3146/2021
USA/FL-BPHL-3169/2021
IND/GBRC690/2021
IND/GBRC689/2021
IND/GBRC691/2021
IND/GBRC700/2021
IND/GBRC699/2021
USA/FL-BPHL-3170/2021
USA/CA-LACPHL-AF01153/2021
USA/TX-CDC-ASC210032568/2021
USA/FL-CDC-ASC210032390/2021
USA/CA-LACPHL-AF01112/2021
USA/NY-CDC-ASC210032394/2021
USA/CA-CDC-ASC210032391/2021
USA/FL-CDC-ASC210032393/2021
USA/CA-CDC-ASC210032392/2021
USA/MD-CDC-ASC210032398/2021
USA/CA-CDC-ASC210032395/2021
USA/FL-BPHL-3168/2021
USA/OH-CDC-ASC210032396/2021
USA/NC-CDC-ASC210032401/2021
USA/IL-CDC-ASC210032399/2021
USA/TX-CDC-ASC210032413/2021
USA/WI-CDC-ASC210032397/2021
USA/IL-CDC-ASC210032418/2021
USA/IL-CDC-ASC210032428/2021
USA/IL-CDC-ASC210032415/2021
USA/TX-CDC-ASC210032445/2021
USA/IL-CDC-ASC210032414/2021
USA/NC-CDC-ASC210032437/2021
USA/OH-CDC-ASC210032474/2021
USA/MN-CDC-ASC210032416/2021
USA/CA-CDC-ASC210032424/2021
USA/TX-CDC-ASC210032446/2021
USA/WI-CDC-ASC210032483/2021
USA/TX-CDC-ASC210032452/2021
USA/WI-CDC-ASC210032478/2021
USA/TN-CDC-ASC210032486/2021
USA/MI-CDC-ASC210032476/2021
USA/SC-CDC-ASC210032485/2021
USA/IA-CDC-ASC210032491/2021
USA/UT-CDC-ASC210032488/2021
USA/FL-CDC-ASC210032497/2021
USA/IN-CDC-ASC210032489/2021
USA/MN-CDC-ASC210032490/2021
USA/MA-CDC-ASC210032498/2021
USA/CO-CDC-ASC210032499/2021
USA/IL-CDC-ASC210032500/2021
USA/MI-CDC-ASC210032524/2021
USA/MN-CDC-ASC210032522/2021
USA/MI-CDC-ASC210032519/2021
USA/MI-CDC-ASC210032509/2021
USA/MI-CDC-ASC210032525/2021
USA/MI-CDC-ASC210032526/2021
USA/TX-CDC-ASC210032528/2021
USA/NY-CDC-ASC210032527/2021
USA/CO-CDC-ASC210032531/2021
USA/CO-CDC-ASC210032530/2021
USA/CA-CDC-ASC210032529/2021
USA/CO-CDC-ASC210032532/2021
USA/TX-CDC-ASC210032543/2021
USA/CA-CDC-ASC210032538/2021
USA/OH-CDC-ASC210032540/2021
USA/IL-CDC-ASC210032542/2021
USA/NY-CDC-ASC210032533/2021
USA/IA-CDC-ASC210032539/2021
USA/IL-CDC-ASC210032545/2021
USA/CA-CDC-ASC210032544/2021
USA/MI-CDC-ASC210032554/2021
USA/TX-CDC-ASC210032560/2021
USA/TX-CDC-ASC210032563/2021
USA/TX-CDC-ASC210032555/2021
USA/PA-CDC-ASC210032557/2021
USA/IL-CDC-ASC210032548/2021
USA/TX-CDC-ASC210032558/2021
USA/TX-CDC-ASC210032549/2021
USA/IL-CDC-ASC210032562/2021
USA/NC-CDC-ASC210032561/2021
USA/VA-CDC-ASC210032566/2021
USA/VA-CDC-ASC210032567/2021
USA/WA-S7505/2021
USA/WA-S7541/2021
USA/WA-S7508/2021
USA/TX-CDC-ASC210032571/2021
USA/LA-BIE-BP133/2021
USA/WA-S7506/2021
USA/WA-S7507/2021
USA/WA-S7540/2021
USA/WA-S7543/2021
USA/WA-S7542/2021
USA/PA-CDC-ASC210033277/2021
USA/TX-CDC-ASC210033274/2021
USA/NE-CDC-ASC210033278/2021
USA/UT-CDC-ASC210033284/2021
USA/FL-CDC-ASC210033281/2021
USA/TX-CDC-ASC210033282/2021
USA/TX-CDC-ASC210033286/2021
USA/KS-CDC-ASC210033279/2021
USA/FL-CDC-ASC210033285/2021
USA/MN-CDC-ASC210033258/2021
USA/PA-CDC-ASC210033288/2021
USA/CA-CZB-33513/2021
USA/PA-CDC-ASC210033289/2021
USA/PA-CDC-ASC210033287/2021
USA/NC-CDC-ASC210033310/2021
USA/CA-CZB-33506/2021
USA/OR-CDC-ASC210033303/2021
USA/CA-CZB-33511/2021
USA/TX-CDC-ASC210033291/2021
USA/CA-CZB-33512/2021
USA/CA-CZB-31516/2021
USA/CA-CZB-31521/2021
USA/CA-CZB-31481/2021
USA/CA-CZB-33504/2021
USA/CA-CZB-31376/2021
USA/CA-CZB-31483/2021
USA/CA-CZB-31518/2021
USA/CA-CZB-31478/2021
USA/WA-S7844/2021
USA/CA-CZB-31426/2021
IND/GBRC772/2021
BGD/ideSHi-TR-1967/2021
USA/MN-UMGC-3360/2021
USA/MN-UMGC-3336/2021
USA/MN-UMGC-3350/2021
USA/MN-UMGC-3408/2021
USA/MN-UMGC-3435/2021
USA/MN-UMGC-3461/2021
USA/MN-UMGC-3412/2021
USA/MN-UMGC-3433/2021
USA/MN-UMGC-3398/2021
USA/MN-UMGC-3416/2021
USA/MN-UMGC-2648/2021
USA/MN-UMGC-1852/2021
USA/MN-UMGC-2716/2021
USA/MN-UMGC-2297/2021
USA/MN-UMGC-2685/2021
USA/MN-UMGC-1797/2021
USA/MN-UMGC-3211/2021
USA/MN-UMGC-1854/2021
USA/MN-UMGC-1843/2021
USA/MN-UMGC-1935/2021
USA/MN-UMGC-1925/2021
USA/MN-UMGC-1979/2021
USA/MN-UMGC-1948/2021
USA/MN-UMGC-1992/2021
USA/WA-S8844/2021
USA/MN-UMGC-2038/2021
USA/MN-UMGC-2083/2021
USA/MN-UMGC-2105/2021
USA/MN-UMGC-2094/2021
USA/DC-DFS-PHL-0475/2021
USA/MN-UMGC-2106/2021
USA/CA-LACPHL-AF01374/2021
USA/DC-DFS-PHL-0472/2021
USA/WV119533/2021
USA/WV119524/2021
USA/WV119508/2021
USA/WV119519/2021
USA/DC-DFS-PHL-0553/2021
USA/WV120234/2021
USA/WV119451/2021
USA/WV119517/2021
USA/WV120202/2021
USA/WV120197/2021
USA/WV119017/2021
USA/WV120267/2021
USA/WV120201/2021
USA/WV120266/2021
USA/WV120206/2021
USA/WV120207/2021
USA/WV120205/2021
USA/WV120551/2021
USA/WV120275/2021
USA/WV120210/2021
USA/WV120220/2021
USA/WV120247/2021
USA/WV120274/2021
USA/WV120216/2021
USA/WV120235/2021
USA/WV120251/2021
USA/AL-UAB-GX231/2021
USA/AL-UAB-GX232/2021
USA/VSP2649/2021
USA/VSP2652/2021
USA/WV120542/2021
USA/VSP2653/2021
USA/VSP2672/2021
USA/FL-BPHL-4936/2021
USA/FL-BPHL-4939/2021
USA/FL-BPHL-4942/2021
USA/FL-BPHL-4941/2021
USA/FL-BPHL-4943/2021
USA/FL-BPHL-4947/2021
USA/FL-BPHL-4946/2021
USA/FL-BPHL-4945/2021
USA/FL-BPHL-4940/2021
USA/FL-BPHL-4938/2021
USA/FL-BPHL-4944/2021
USA/FL-BPHL-4855/2021
USA/AK-PHL9820/2021
USA/FL-BPHL-4937/2021
USA/FL-BPHL-4859/2021
USA/FL-BPHL-4949/2021
USA/FL-BPHL-4826/2021
USA/AK-PHL10002/2021
USA/AK-PHL10003/2021
USA/AK-PHL10004/2021
USA/AK-PHL10005/2021
USA/FL-BPHL-4861/2021
USA/FL-BPHL-4948/2021
USA/FL-BPHL-4776/2021
USA/AK-PHL10006/2021
USA/FL-BPHL-4827/2021
USA/AK-PHL10007/2021
USA/VSP2578/2021
USA/VSP2577/2021
USA/VSP2579/2021
USA/VSP2580/2021
USA/VSP2581/2021
USA/M21043343/2021
USA/VSP2587/2021
USA/VSP2589/2021
USA/VSP2585/2021
USA/VSP2586/2021
USA/VSP2832/2021
USA/JW1168/2021
USA/JW1167/2021
USA/JW1171/2021
USA/JW1189/2021
USA/JW1179/2021
USA/JW1176/2021
USA/JW1267/2021
USA/JW1258/2021
USA/JW1172/2021
USA/JW1271/2021
USA/AK-PHL10253/2021
IND/hospital_3_247/2021
IND/hospital_3_248/2021
IND/hospital_3_249/2021
USA/DC-DFS-PHL-0965/2021
USA/FL-CDC-2-4356719/2021
USA/DC-DFS-PHL-0991/2021
USA/CA-CZB-31456/2021
USA/DC-DFS-PHL-0997/2021
USA/AK-PHL8400/2021
USA/TG864760/2021
USA/DC-DFS-PHL-0990/2021
USA/AK-PHL8401/2021
USA/AK-PHL8416/2021
USA/AK-PHL8407/2021
USA/TG861946/2021
USA/TG861897/2021
USA/TG864727/2021
USA/FL-CDC-2-4356703/2021
USA/TG864715/2021
USA/AK-PHL8417/2021
USA/AK-PHL8429/2021
USA/AK-PHL8433/2021
USA/AK-PHL8421/2021
USA/AK-PHL8423/2021
USA/KY-GD_00068/2021
DJI/NAMRU3_ET_112/2021
USA/NM-UNM-TC240728/2021
USA/NM-UNM-TC240643/2021
USA/GA-CDC-STM-000062584/2021
USA/FL-CDC-STM-000062911/2021
USA/FL-CDC-STM-000062946/2021
USA/PA-CDC-STM-000063220/2021
USA/FL-CDC-STM-000062921/2021
USA/PA-CDC-STM-000063168/2021
USA/PA-CDC-STM-000063211/2021
USA/FL-CDC-STM-000062593/2021
USA/FL-CDC-STM-000064218/2021
USA/PA-CDC-STM-000062206/2021
USA/PA-CDC-STM-000064577/2021
USA/FL-CDC-STM-000063240/2021
USA/FL-CDC-STM-000062964/2021
USA/FL-CDC-STM-000062944/2021
USA/AZ-CDC-STM-000062434/2021
USA/PA-CDC-STM-000062466/2021
USA/TX-CDC-STM-000062528/2021
USA/NM-UNM-TC240640/2021
USA/FL-CDC-STM-000064209/2021
USA/TX-CDC-FG-033759/2021
USA/CA-CDC-FG-027714/2021
USA/CA-CDC-FG-028298/2021
USA/CO-CDC-FG-029121/2021
USA/FL-CDC-STM-000063236/2021
USA/TX-CDC-FG-029885/2021
USA/CA-CDC-FG-027702/2021
USA/FL-CDC-FG-029124/2021
USA/CA-CDC-FG-027938/2021
USA/CA-CDC-FG-028232/2021
USA/FL-CDC-STM-000062967/2021
USA/CA-CDC-FG-027949/2021
USA/MI-CDC-IBX466901954444/2021
USA/NC-CDC-STM-000062293/2021
USA/NJ-CDC-IBX611889239339/2021
USA/CO-CDC-FG-029332/2021
USA/CO-CDC-FG-029447/2021
USA/MN-CDC-IBX558617954316/2021
USA/FL-CDC-STM-000061955/2021
USA/NJ-CDC-IBX083527539369/2021
USA/NJ-CDC-IBX217934741849/2021
USA/NJ-CDC-IBX063838232405/2021
USA/MN-CDC-IBX514823726312/2021
USA/TX-CDC-FG-036533/2021
USA/PA-CDC-IBX112232348707/2021
USA/PA-CDC-STM-000063161/2021
USA/NJ-CDC-IBX558390557934/2021
USA/NJ-CDC-IBX002548924111/2021
USA/NJ-CDC-IBX255298459597/2021
USA/WV-CDC-IBX252086577844/2021
USA/NJ-CDC-IBX568544790619/2021
USA/IN-CDC-STM-000062554/2021
USA/NJ-CDC-IBX692113475044/2021
USA/NY-CDC-IBX487188750790/2021
USA/MN-CDC-IBX292931990522/2021
USA/FL-CDC-STM-000064252/2021
USA/NJ-CDC-IBX110888091833/2021
USA/MN-CDC-IBX390530840272/2021
USA/NM-CDC-IBX117338645571/2021
USA/MN-CDC-IBX784302457292/2021
USA/NJ-CDC-IBX629377813829/2021
USA/NJ-CDC-IBX685278585983/2021
USA/NJ-CDC-IBX986082871770/2021
USA/UT-CDC-IBX125779957282/2021
USA/NJ-CDC-IBX527359116493/2021
USA/NJ-CDC-IBX124591132735/2021
USA/ID-CDC-IBX738860481925/2021
USA/WY-CDC-IBX111676369813/2021
USA/NJ-CDC-IBX821390338551/2021
USA/NJ-CDC-IBX355446566979/2021
USA/NM-CDC-IBX146233971097/2021
USA/MN-CDC-IBX525169205217/2021
USA/NJ-CDC-IBX470576307205/2021
USA/CO-CDC-IBX857892937855/2021
USA/NJ-CDC-IBX347563963384/2021
USA/PA-CDC-IBX072592772741/2021
USA/NJ-CDC-IBX888966570623/2021
USA/AK-CDC-IBX178701677804/2021
USA/NJ-CDC-IBX883887595653/2021
USA/NY-CDC-IBX698779527547/2021
USA/NY-CDC-IBX043426007423/2021
USA/MN-CDC-IBX837474090726/2021
USA/NJ-CDC-IBX449805887115/2021
USA/MN-CDC-IBX532318641579/2021
USA/MA-CDC-IBX639361074734/2021
USA/NJ-CDC-IBX208581998622/2021
USA/NJ-CDC-IBX241688426298/2021
USA/MN-CDC-IBX961165817052/2021
USA/ID-CDC-IBX026055128706/2021
USA/NY-CDC-IBX064079137318/2021
USA/NJ-CDC-IBX428555259810/2021
USA/MN-CDC-IBX101655373284/2021
USA/MN-CDC-IBX502250039723/2021
USA/NJ-CDC-LC0050921/2021
USA/PA-CDC-IBX801968690982/2021
USA/NJ-CDC-IBX734639126246/2021
USA/NJ-CDC-LC0051713/2021
USA/NJ-CDC-IBX429448984637/2021
USA/NM-CDC-IBX808753170307/2021
USA/PA-CDC-LC0051232/2021
USA/NC-CDC-LC0051726/2021
USA/IL-CDC-LC0051599/2021
USA/NJ-CDC-LC0051818/2021
USA/CA-CDC-LC0053129/2021
USA/NC-CDC-LC0051809/2021
USA/IL-CDC-LC0051474/2021
USA/NJ-CDC-LC0051786/2021
USA/NJ-CDC-LC0051672/2021
USA/NC-CDC-LC0051683/2021
USA/TX-CDC-QDX24325971/2021
USA/NJ-CDC-QDX24325848/2021
USA/AZ-CDC-QDX24393568/2021
USA/MA-CDC-QDX24476754/2021
USA/CT-CDC-QDX24365467/2021
USA/NM-CDC-QDX24325820/2021
USA/NJ-CDC-QDX24326386/2021
USA/TX-CDC-QDX24326163/2021
USA/MA-CDC-QDX24476751/2021
USA/MA-CDC-QDX24476752/2021
USA/NJ-CDC-QDX24326388/2021
USA/NH-CDC-QDX24365444/2021
USA/NJ-CDC-LC0051012/2021
USA/CT-CDC-QDX24365457/2021
USA/TX-CDC-QDX24325967/2021
USA/TX-CDC-QDX24325983/2021
USA/TX-CDC-QDX24326157/2021
USA/WI-CDC-ASC210032069/2021
USA/WI-CDC-ASC210032061/2021
USA/NM-CDC-QDX24325819/2021
USA/IL-CDC-ASC210032115/2021
USA/MA-CDC-ASC210032582/2021
USA/FL-CDC-ASC210032380/2021
USA/TX-CDC-ASC210032448/2021
USA/WI-CDC-ASC210032482/2021
USA/FL-CDC-ASC210032734/2021
USA/FL-CDC-ASC210032417/2021
USA/CO-CDC-ASC210033012/2021
USA/MD-CDC-ASC210034486/2021
USA/AZ-CDC-ASC210032617/2021
USA/IN-CDC-ASC210031221/2021
USA/MD-CDC-ASC210033973/2021
USA/WI-CDC-ASC210032480/2021
USA/IL-CDC-ASC210032216/2021
USA/NJ-CDC-ASC210032239/2021
USA/NC-CDC-ASC210032151/2021
USA/WI-CDC-ASC210032074/2021
USA/CA-CDC-ASC210032657/2021
USA/OR-CDC-ASC210032546/2021
USA/MD-CDC-ASC210033711/2021
USA/TX-CDC-ASC210032438/2021
USA/FL-CDC-ASC210032622/2021
USA/WI-CDC-ASC210032481/2021
USA/MA-CDC-ASC210032299/2021
USA/MN-CDC-ASC210033014/2021
USA/TX-CDC-ASC210033687/2021
USA/IA-CDC-ASC210032849/2021
NZL/21MV0372/2021
USA/MI-CDC-ASC210032484/2021
USA/NY-CDC-ASC210032130/2021
USA/AZ-CDC-ASC210032618/2021
NZL/21MV0367/2021
USA/IL-CDC-ASC210032075/2021
NZL/21MV0368/2021
USA/VA_FBCH_310/2021
USA/FL-CDC-ASC210032969/2021
USA/SEARCH-101643/2021
NZL/21MV0369/2021
USA/SEARCH-100212/2021
KEN/SS383/2021
USA/TX-CDC-FG-029877/2021
USA/TX-CDC-FG-029886/2021
USA/TX-CDC-FG-029887/2021
USA/TX-CDC-FG-029888/2021
USA/TX-CDC-FG-029904/2021
MEX/DUR_0551/2021
MEX/CHH_0559/2021
MEX/NLE_0538/2021
USA/FL-BPHL-12707/2021
USA/FL-BPHL-13290/2021
USA/FL-BPHL-12749/2021
USA/FL-BPHL-12715/2021
USA/FL-BPHL-12705/2021
USA/FL-BPHL-13251/2021
USA/FL-BPHL-13253/2021
USA/FL-BPHL-13294/2021
RUS/VIC01/2021
USA/FL-BPHL-13256/2021
USA/FL-BPHL-12748/2021
USA/FL-BPHL-12756/2021
USA/FL-BPHL-13291/2021
AUT/SKV-155/2021
USA/FL-BPHL-13295/2021
USA/FL-BPHL-13293/2021
USA/FL-BPHL-12808/2021
USA/TN-VUMC-000478/2021
Switzerland/ZH-UZH-IMV-3ba47a21/2021
Switzerland/ZH-UZH-IMV-3ba47f38/2021
USA/TN-VUMC-000488/2021
Switzerland/TI-EOC-902_25838758/2021
Switzerland/TI-EOC-12_25838775/2021
Switzerland/TI-EOC-902_25839312/2021
Switzerland/TI-EOC-902_25839313/2021
Switzerland/ZH-UZH-IMV-3ba47a2a/2021
Switzerland/ZH-UZH-IMV-3ba479fd/2021
Switzerland/TI-EOC-902_25839301/2021
Switzerland/TI-EOC-902_25839336/2021
Switzerland/TI-EOC-902_25839232/2021
Switzerland/TI-EOC-902_25839440/2021
Switzerland/TI-EOC-902_25839333/2021
Switzerland/AG-ETHZ-600196/2021
Switzerland/AG-ETHZ-600201/2021
Switzerland/AG-ETHZ-600195/2021
Switzerland/AG-ETHZ-600192/2021
Switzerland/AG-ETHZ-600202/2021
Switzerland/AG-ETHZ-600188/2021
Switzerland/AG-ETHZ-600203/2021
Switzerland/AG-ETHZ-600270/2021
Switzerland/AG-ETHZ-600247/2021
Switzerland/AG-ETHZ-600218/2021
Switzerland/AG-ETHZ-600259/2021
Switzerland/AG-ETHZ-600215/2021
Switzerland/AG-ETHZ-600240/2021
Switzerland/AG-ETHZ-600280/2021
Switzerland/AG-ETHZ-600237/2021
Switzerland/AG-ETHZ-600227/2021
Switzerland/AG-ETHZ-600291/2021
Switzerland/AG-ETHZ-600222/2021
Switzerland/AG-ETHZ-600217/2021
Switzerland/BE-ETHZ-600239/2021
Switzerland/AG-ETHZ-600211/2021
Switzerland/BE-ETHZ-600260/2021
Switzerland/BL-ETHZ-600197/2021
Switzerland/BL-ETHZ-600190/2021
Switzerland/BL-ETHZ-600189/2021
Switzerland/BL-ETHZ-600191/2021
Switzerland/BL-ETHZ-600199/2021
Switzerland/BL-ETHZ-600198/2021
Switzerland/BL-ETHZ-600205/2021
Switzerland/BL-ETHZ-600206/2021
Switzerland/BL-ETHZ-600208/2021
Switzerland/BL-ETHZ-600200/2021
Switzerland/BL-ETHZ-600209/2021
Switzerland/BL-ETHZ-600221/2021
Switzerland/BL-ETHZ-600225/2021
Switzerland/BL-ETHZ-600213/2021
Switzerland/BL-ETHZ-600219/2021
Switzerland/BL-ETHZ-600242/2021
Switzerland/BL-ETHZ-600232/2021
Switzerland/BL-ETHZ-600234/2021
Switzerland/BL-ETHZ-600210/2021
Switzerland/BL-ETHZ-600235/2021
Switzerland/BL-ETHZ-600204/2021
Switzerland/BL-ETHZ-600229/2021
Switzerland/BL-ETHZ-600244/2021
Switzerland/BL-ETHZ-600228/2021
Switzerland/BL-ETHZ-600243/2021
Switzerland/BL-ETHZ-600241/2021
Switzerland/BL-ETHZ-600245/2021
Switzerland/BL-ETHZ-600246/2021
Switzerland/BL-ETHZ-600281/2021
Switzerland/BL-ETHZ-600249/2021
Switzerland/BL-ETHZ-600248/2021
Switzerland/BS-ETHZ-600224/2021
Switzerland/BL-ETHZ-600252/2021
Switzerland/BS-ETHZ-600236/2021
Switzerland/BS-ETHZ-600251/2021
Switzerland/BS-ETHZ-600223/2021
Switzerland/BS-ETHZ-600299/2021
Switzerland/GE-ETHZ-600269/2021
Switzerland/BS-ETHZ-600226/2021
Switzerland/BS-ETHZ-600212/2021
Switzerland/LU-ETHZ-600193/2021
Switzerland/GR-ETHZ-600187/2021
Switzerland/BS-ETHZ-600238/2021
Switzerland/NW-ETHZ-600144/2021
Switzerland/NE-ETHZ-600216/2021
Switzerland/SH-ETHZ-600253/2021
Switzerland/SH-ETHZ-600158/2021
Switzerland/SH-ETHZ-600254/2021
Switzerland/SO-ETHZ-600261/2021
Switzerland/SO-ETHZ-600264/2021
Switzerland/SO-ETHZ-600284/2021
Switzerland/SO-ETHZ-600282/2021
Switzerland/SO-ETHZ-600287/2021
Switzerland/SO-ETHZ-600290/2021
Switzerland/SO-ETHZ-600283/2021
Switzerland/SO-ETHZ-600286/2021
Switzerland/SO-ETHZ-600297/2021
Switzerland/SO-ETHZ-600295/2021
Switzerland/SO-ETHZ-600288/2021
Switzerland/SO-ETHZ-600296/2021
Switzerland/SO-ETHZ-600292/2021
Switzerland/TG-ETHZ-600303/2021
Switzerland/SO-ETHZ-600298/2021
Switzerland/TG-ETHZ-600302/2021
Switzerland/SO-ETHZ-600265/2021
Switzerland/VD-ETHZ-600273/2021
Switzerland/VD-ETHZ-600271/2021
Switzerland/VD-ETHZ-600274/2021
Switzerland/TG-ETHZ-600304/2021
Switzerland/VD-ETHZ-600272/2021
Switzerland/VD-ETHZ-600276/2021
Switzerland/VD-ETHZ-600275/2021
Switzerland/VD-ETHZ-600277/2021
Switzerland/VD-ETHZ-600279/2021
Switzerland/VD-ETHZ-600278/2021
Switzerland/VS-ETHZ-600294/2021
Switzerland/ZH-ETHZ-600071/2021
Switzerland/ZH-ETHZ-600160/2021
Switzerland/ZH-ETHZ-600069/2021
Switzerland/ZH-ETHZ-600156/2021
Switzerland/ZH-ETHZ-600230/2021
Switzerland/ZH-ETHZ-600258/2021
Switzerland/ZH-ETHZ-600255/2021
Switzerland/ZH-ETHZ-600256/2021
Switzerland/ZH-ETHZ-600166/2021
Switzerland/ZH-ETHZ-600250/2021
Switzerland/ZH-ETHZ-600266/2021
Switzerland/ZH-ETHZ-600300/2021
Switzerland/ZH-ETHZ-600267/2021
Switzerland/ZH-ETHZ-600268/2021
Switzerland/ZH-ETHZ-600231/2021
England/MILK-153ABF5/2021
England/MILK-153AC01/2021
England/MILK-153AD0E/2021
England/MILK-153AB13/2021
England/MILK-153ADA4/2021
England/MILK-153AEA1/2021
England/MILK-153AACB/2021
England/MILK-153AB22/2021
England/MILK-153ADD1/2021
England/MILK-153AF62/2021
England/MILK-153B022/2021
England/MILK-153AEFC/2021
England/MILK-153AFCC/2021
England/MILK-153B013/2021
England/MILK-153AF17/2021
England/MILK-153CFD9/2021
England/MILK-153CEFA/2021
England/MILK-1531A00/2021
England/MILK-1531921/2021
England/MILK-1531A2E/2021
England/MILK-153AC10/2021
England/MILK-153AADA/2021
England/MILK-153AB5F/2021
England/MILK-153AB04/2021
England/MILK-153AB40/2021
England/MILK-153C1D3/2021
England/MILK-153ADC2/2021
England/MILK-153ADE0/2021
England/MILK-153AC5C/2021
England/MILK-153AD4A/2021
England/MILK-153AD95/2021
England/MILK-153ACC5/2021
England/MILK-153AC7A/2021
England/MILK-153AE56/2021
England/MILK-153ADFF/2021
England/MILK-153AD68/2021
England/MILK-153AE1A/2021
England/MILK-153AE83/2021
England/MILK-153D3BE/2021
England/MILK-153AF35/2021
England/MILK-153AEB0/2021
England/MILK-153AFF9/2021
England/MILK-153AF44/2021
England/MILK-153AEED/2021
England/MILK-153AF9F/2021
England/MILK-153AD59/2021
England/MILK-153AEDE/2021
England/MILK-153BCE2/2021
England/MILK-153CDFD/2021
England/MILK-153B06E/2021
England/MILK-153CF7F/2021
England/MILK-153C06D/2021
England/ALDP-15358C6/2021
Scotland/MILK-153CE18/2021
England/MILK-153D0B7/2021
England/MILK-153BCF1/2021
England/MILK-153D21B/2021
England/MILK-153D1B4/2021
England/ALDP-1536A65/2021
England/ALDP-1536BEA/2021
England/MILK-153D381/2021
England/ALDP-1536B17/2021
England/ALDP-1536F75/2021
England/MILK-15318F7/2021
England/ALDP-15355ED/2021
England/QEUH-1536009/2021
England/ALDP-1535653/2021
England/ALDP-1536B26/2021
England/RAND-1535592/2021
England/ALDP-153585D/2021
England/ALDP-153594B/2021
England/ALDP-1536B35/2021
England/QEUH-153618E/2021
England/ALDP-1536C9C/2021
England/ALDP-1536D3F/2021
England/ALDP-1536BF9/2021
England/ALDP-1536E1E/2021
England/ALDP-1536DF3/2021
England/MILK-153D284/2021
England/ALDP-1536CAB/2021
England/ALDP-1536E2D/2021
England/ALDP-1536CBA/2021
England/ALDP-1536D5D/2021
England/ALDP-1536D4E/2021
England/ALDP-1536F93/2021
England/ALDP-1536ED2/2021
England/ALDP-1536EE1/2021
England/QEUH-153628B/2021
England/ALDP-1536FA2/2021
England/QEUH-1535F76/2021
England/QEUH-153629A/2021
England/QEUH-153627C/2021
Scotland/QEUH-15360AF/2021
England/QEUH-15363C4/2021
England/QEUH-1536397/2021
England/QEUH-15363A6/2021
England/QEUH-1536300/2021
Scotland/QEUH-153632E/2021
England/QEUH-153631F/2021
England/ALDP-15334D3/2021
England/ALDP-15334F1/2021
England/ALDP-153427E/2021
England/ALDP-1533576/2021
England/ALDP-1534241/2021
England/ALDP-15335B2/2021
England/ALDP-1533637/2021
England/ALDP-1533628/2021
England/ALDP-15334A6/2021
England/ALDP-153426F/2021
England/ALDP-15343A8/2021
England/ALDP-1534496/2021
England/ALDP-15342F6/2021
England/ALDP-15344C3/2021
England/ALDP-1534609/2021
England/ALDP-153433F/2021
England/ALDP-15345EE/2021
England/ALDP-153434E/2021
England/ALDP-1534469/2021
England/ALDP-1534645/2021
England/ALDP-153452A/2021
England/ALDP-15345DF/2021
England/ALDP-15346DC/2021
England/ALDP-1534751/2021
England/ALDP-15347AC/2021
England/ALDP-15347CA/2021
England/ALDP-1533497/2021
England/ALDP-1534706/2021
England/ALDP-15346AF/2021
England/MILK-1533172/2021
England/ALDP-1534715/2021
England/MILK-1534A94/2021
England/MILK-15348E5/2021
England/MILK-1534803/2021
England/MILK-153489A/2021
England/MILK-1534AB2/2021
England/MILK-1534A1C/2021
England/MILK-1534AFE/2021
England/MILK-1534997/2021
England/MILK-1534A76/2021
England/MILK-1534A49/2021
England/MILK-1534B19/2021
England/MILK-1534988/2021
England/MILK-1534B55/2021
England/MILK-1534B46/2021
England/MILK-1534B64/2021
England/MILK-1534B82/2021
England/MILK-1534C34/2021
England/ALDP-1534399/2021
England/MILK-1534B0A/2021
England/MILK-1534C52/2021
England/MILK-1534C16/2021
England/MILK-1534CE9/2021
England/MILK-1534D8C/2021
England/MILK-1534B91/2021
England/MILK-1534DAA/2021
England/ALDP-1534250/2021
England/MILK-1534D9B/2021
England/ALDP-15342AB/2021
England/ALDP-1534302/2021
England/ALDP-153435D/2021
England/ALDP-153428D/2021
England/ALDP-15346EB/2021
England/MILK-15348B8/2021
England/ALDP-1534760/2021
England/ALDP-15343B7/2021
England/ALDP-15345FD/2021
England/ALDP-15347D9/2021
England/ALDP-153451B/2021
England/ALDP-15343C6/2021
England/ALDP-1534584/2021
England/ALDP-1534487/2021
England/MILK-15349B5/2021
England/MILK-15349C4/2021
England/MILK-1534C8F/2021
England/MILK-1534B28/2021
England/MILK-15349D3/2021
England/MILK-1534A85/2021
England/MILK-1534D31/2021
England/MILK-1534C25/2021
England/MILK-1534979/2021
England/MILK-1534B37/2021
England/MILK-1534D7D/2021
England/MILK-1534AA3/2021
England/MILK-1534A2B/2021
England/QEUH-153A490/2021
England/RAND-153F6E0/2021
England/MILK-1534DC8/2021
England/RAND-153F668/2021
England/RAND-153F7B0/2021
England/RAND-153F905/2021
England/RAND-153F932/2021
England/ALDP-1541EE3/2021
England/ALDP-1541D6E/2021
England/ALDP-154318E/2021
England/ALDP-154335B/2021
England/ALDP-1541DE6/2021
England/ALDP-1543230/2021
England/RAND-153F8CC/2021
England/ALDP-1543388/2021
England/ALDP-1543449/2021
England/ALDP-154336A/2021
England/ALDP-15434C1/2021
England/ALDP-1543643/2021
England/RAND-153F695/2021
England/ALDP-1543661/2021
England/MILK-15427C9/2021
England/RAND-153F686/2021
England/RAND-153F835/2021
England/RAND-153F765/2021
England/RAND-153F738/2021
England/RAND-153F941/2021
England/RAND-153F7DE/2021
England/RAND-153F914/2021
England/RAND-153F774/2021
England/RAND-153F8AE/2021
England/RAND-153F862/2021
England/RAND-153F8DB/2021
England/RAND-153F871/2021
England/RAND-153F99C/2021
England/ALDP-1541E6B/2021
England/ALDP-154329A/2021
England/ALDP-154317F/2021
England/ALDP-154324F/2021
England/ALDP-1543397/2021
England/ALDP-1543458/2021
England/ALDP-15432E5/2021
England/ALDP-154343A/2021
England/ALDP-15434D0/2021
England/ALDP-1543476/2021
England/ALDP-1545C8B/2021
England/ALDP-15436CB/2021
England/ALDP-15433D3/2021
England/ALDP-1543591/2021
England/ALDP-1543537/2021
England/ALDP-1543582/2021
England/ALDP-154369E/2021
England/ALDP-154672F/2021
England/ALDP-1541EA7/2021
England/ALDP-15468A4/2021
England/MILK-15415A2/2021
England/ALDP-1545EA3/2021
Wales/MILK-153D05D/2021
Wales/MILK-153CF24/2021
England/ALDP-15432F4/2021
Northern_Ireland/MILK-153CE36/2021
Northern_Ireland/MILK-153D239/2021
England/ALDP-15467F2/2021
England/ALDP-15468D1/2021
Scotland/QEUH-153A050/2021
Scotland/QEUH-153A18A/2021
Scotland/QEUH-153A409/2021
Scotland/QEUH-153FB2D/2021
Scotland/QEUH-153FA8A/2021
England/ALDP-154342B/2021
Northern_Ireland/RAND-1535574/2021
Northern_Ireland/RAND-1535565/2021
Scotland/QEUH-153EF13/2021
England/MILK-15359F0/2021
England/MILK-1535A39/2021
England/MILK-1535AB1/2021
England/ALDP-15262F7/2021
England/MILK-1535A1B/2021
England/MILK-1535CBB/2021
England/MILK-1535DA9/2021
England/MILK-1535C9D/2021
England/MILK-1535C7F/2021
England/MILK-1535B72/2021
England/MILK-1535C60/2021
England/MILK-1535B81/2021
England/MILK-1535DF4/2021
England/MILK-153E8DC/2021
England/MILK-15359D2/2021
England/MILK-1535996/2021
England/MILK-1535C42/2021
England/MILK-1535A2A/2021
England/MILK-15359C3/2021
England/MILK-1535A48/2021
England/MILK-15359E1/2021
Northern_Ireland/RAND-1535477/2021
England/MILK-15359A5/2021
England/MILK-1535A93/2021
England/MILK-1535B09/2021
England/MILK-1535B54/2021
England/MILK-1535B18/2021
England/MILK-1535A66/2021
England/MILK-1535A57/2021
England/MILK-1535BCD/2021
England/MILK-1535AFD/2021
England/MILK-1535AA2/2021
England/MILK-1535AC0/2021
England/MILK-1535A75/2021
England/MILK-1535BDC/2021
England/MILK-1535B36/2021
England/MILK-1535BEB/2021
England/MILK-1535C24/2021
England/MILK-1535B63/2021
England/MILK-1535B27/2021
England/MILK-1535B90/2021
England/MILK-1535BBE/2021
England/MILK-1535CE8/2021
England/MILK-1535AEE/2021
England/MILK-1535BFA/2021
England/MILK-1535C51/2021
England/MILK-1535C8E/2021
England/MILK-1535CAC/2021
England/MILK-1535BAF/2021
England/MILK-1535C06/2021
England/MILK-1535CF7/2021
England/MILK-1535D30/2021
England/MILK-1535CCA/2021
England/MILK-1535D7C/2021
England/MILK-1535D8B/2021
England/MILK-1535D03/2021
England/MILK-1535D6D/2021
England/MILK-1535D4F/2021
England/MILK-1535D12/2021
England/MILK-1535D21/2021
England/MILK-1535E1F/2021
England/MILK-1558696/2021
England/ALDP-153A71F/2021
England/ALDP-153A90A/2021
England/QEUH-153DAC8/2021
England/QEUH-153DD38/2021
England/ALDP-153AA52/2021
England/QEUH-153CDC0/2021
England/ALDP-153A5E8/2021
England/ALDP-153A964/2021
England/MILK-154035E/2021
England/ALDP-153A5F7/2021
England/MILK-15406A0/2021
England/MILK-1540752/2021
England/MILK-1540594/2021
England/ALDP-1540998/2021
England/QEUH-153DB01/2021
England/QEUH-1538456/2021
England/QEUH-15373A5/2021
England/QEUH-1538650/2021
England/QEUH-153DDB0/2021
England/ALDP-1540AC2/2021
England/QEUH-15387A8/2021
England/QEUH-15387B7/2021
England/QEUH-1538A45/2021
England/QEUH-15383E0/2021
England/QEUH-1538AEB/2021
England/QEUH-1538A54/2021
England/QEUH-15387F3/2021
England/QEUH-15384FC/2021
England/QEUH-1538A81/2021
England/QEUH-1538C21/2021
England/QEUH-1538B24/2021
England/HSLL-153F1D0/2021
England/QEUH-1538CA9/2021
England/QEUH-1537008/2021
England/HSLL-153F176/2021
England/QEUH-1536FFD/2021
England/QEUH-153723F/2021
England/QEUH-153717E/2021
England/QEUH-153819B/2021
England/QEUH-15372F3/2021
England/QEUH-15381B9/2021
England/QEUH-153822F/2021
England/QEUH-1538210/2021
England/QEUH-1538368/2021
England/QEUH-153831D/2021
England/QEUH-15381C8/2021
England/QEUH-153827A/2021
England/QEUH-153832C/2021
England/QEUH-153823E/2021
England/QEUH-15382D4/2021
England/QEUH-153826B/2021
England/QEUH-153824D/2021
England/QEUH-15382C5/2021
England/QEUH-153830E/2021
England/QEUH-15382B6/2021
England/QEUH-15382F2/2021
England/QEUH-1538377/2021
England/QEUH-1538386/2021
England/QEUH-153825C/2021
England/QEUH-15383A4/2021
England/QEUH-15383C2/2021
England/QEUH-1538492/2021
England/QEUH-1538483/2021
England/QEUH-1538571/2021
England/QEUH-1538641/2021
England/QEUH-1538438/2021
England/QEUH-153840B/2021
England/QEUH-1538465/2021
England/QEUH-15384CF/2021
England/QEUH-1538359/2021
England/QEUH-1538298/2021
England/QEUH-1538517/2021
England/QEUH-15384B0/2021
England/QEUH-15384A1/2021
England/QEUH-1538429/2021
England/QEUH-15385EA/2021
England/QEUH-1538535/2021
England/QEUH-153866F/2021
England/QEUH-15383D1/2021
England/QEUH-1538562/2021
England/QEUH-153868D/2021
England/QEUH-15386F6/2021
England/QEUH-153859F/2021
England/QEUH-15387C6/2021
England/QEUH-1538939/2021
England/QEUH-153874E/2021
England/QEUH-153876C/2021
England/QEUH-1538975/2021
England/QEUH-153875D/2021
England/QEUH-1538711/2021
England/QEUH-1538A90/2021
England/QEUH-1538720/2021
England/QEUH-15389A2/2021
England/QEUH-1538A36/2021
England/QEUH-1538B51/2021
England/QEUH-1538ABE/2021
England/QEUH-1538A63/2021
England/QEUH-1538BAC/2021
England/QEUH-1538A27/2021
England/QEUH-1538BD9/2021
England/QEUH-1538C4F/2021
England/QEUH-1538C6D/2021
England/QEUH-1538B60/2021
England/QEUH-1538C12/2021
England/QEUH-1538C7C/2021
England/QEUH-1538B7F/2021
England/QEUH-1538C5E/2021
England/QEUH-1538B8E/2021
England/QEUH-1538B9D/2021
England/QEUH-1538C03/2021
England/QEUH-1538CE5/2021
England/QEUH-1538CB8/2021
England/QEUH-1538D00/2021
England/QEUH-1538CF4/2021
England/QEUH-1538C9A/2021
England/MILK-155EE01/2021
England/HSLL-153301B/2021
England/QEUH-1538D2E/2021
England/HSLL-153300C/2021
England/QEUH-1538C8B/2021
England/QEUH-1538D1F/2021
England/MILK-155F18F/2021
England/HSLL-153F1B2/2021
Scotland/QEUH-153869C/2021
Scotland/QEUH-15385CC/2021
Scotland/QEUH-1538605/2021
Scotland/QEUH-15386C9/2021
Scotland/QEUH-15385BD/2021
Scotland/QEUH-1538508/2021
Scotland/QEUH-153883C/2021
Scotland/QEUH-15383FF/2021
Scotland/QEUH-153885A/2021
Scotland/QEUH-15386AB/2021
Scotland/QEUH-1538544/2021
Scotland/QEUH-1538869/2021
Scotland/QEUH-153834A/2021
Scotland/QEUH-15382E3/2021
Scotland/QEUH-1538896/2021
Scotland/QEUH-153877B/2021
Scotland/QEUH-15384DE/2021
Scotland/QEUH-15386BA/2021
Scotland/QEUH-1538553/2021
Scotland/QEUH-153867E/2021
Scotland/QEUH-15386D8/2021
Scotland/QEUH-1538474/2021
Scotland/QEUH-1538993/2021
Scotland/QEUH-15388C3/2021
Scotland/QEUH-15388D2/2021
Scotland/QEUH-1538948/2021
Scotland/QEUH-1538BBB/2021
Scotland/QEUH-15389B1/2021
Scotland/QEUH-15384ED/2021
Scotland/QEUH-15388F0/2021
Scotland/QEUH-153891B/2021
Scotland/QEUH-1538CD6/2021
Scotland/QEUH-15386E7/2021
Scotland/QEUH-1538289/2021
Scotland/QEUH-153892A/2021
Scotland/QEUH-1538614/2021
Scotland/QEUH-15388A5/2021
Scotland/QEUH-1538AFA/2021
Scotland/QEUH-153833B/2021
Scotland/QEUH-1538A18/2021
Scotland/QEUH-1538D4C/2021
Scotland/QEUH-15381E6/2021
Scotland/QEUH-1538580/2021
Scotland/QEUH-1538B33/2021
Scotland/QEUH-1538BE8/2021
Scotland/QEUH-153878A/2021
Scotland/QEUH-15382A7/2021
Scotland/QEUH-15385DB/2021
Scotland/QEUH-153873F/2021
Scotland/QEUH-1538632/2021
Scotland/QEUH-1538D3D/2021
Scotland/QEUH-153841A/2021
Scotland/QEUH-153D3DC/2021
Scotland/QEUH-153880F/2021
Scotland/QEUH-1538ACD/2021
Scotland/QEUH-1538CC7/2021
Scotland/QEUH-1538ADC/2021
Scotland/QEUH-1538B42/2021
Scotland/QEUH-1538A72/2021
Scotland/QEUH-1538BCA/2021
Scotland/QEUH-1538C30/2021
Scotland/QEUH-153B15C/2021
Scotland/QEUH-1538B06/2021
England/ALDP-1538007/2021
England/ALDP-1538122/2021
England/ALDP-1537F92/2021
England/ALDP-1537FA1/2021
England/ALDP-1537D89/2021
England/ALDP-153533E/2021
England/ALDP-1537DF2/2021
England/ALDP-15352AA/2021
England/ALDP-1537E1D/2021
England/ALDP-1537C40/2021
England/ALDP-1538131/2021
England/ALDP-1537E59/2021
Scotland/QEUH-15389EE/2021
England/ALDP-1537BCB/2021
England/ALDP-1538070/2021
England/ALDP-1537C5F/2021
England/ALDP-1535107/2021
England/ALDP-15350FB/2021
England/ALDP-1535037/2021
England/ALDP-1537D01/2021
England/ALDP-1537BF8/2021
England/ALDP-1537EC2/2021
England/ALDP-153528C/2021
England/ALDP-1537D10/2021
England/ALDP-1537FED/2021
England/MILK-1536670/2021
England/ALDP-15380AD/2021
England/ALDP-1537E3B/2021
England/ALDP-1537FCF/2021
England/ALDP-1537F1A/2021
England/ALDP-1537D6B/2021
England/ALDP-153535C/2021
England/ALDP-1537DC5/2021
England/ALDP-1538043/2021
England/ALDP-153808F/2021
England/ALDP-1537BBC/2021
England/MILK-15364B2/2021
England/ALDP-1537E68/2021
England/ALDP-153815F/2021
England/ALDP-1537E2C/2021
England/ALDP-1537F38/2021
England/ALDP-1537CB9/2021
England/ALDP-1537F29/2021
England/ALDP-1537CC8/2021
England/ALDP-1537BE9/2021
England/ALDP-153816E/2021
England/ALDP-1537DA7/2021
England/ALDP-1537CF5/2021
England/ALDP-1535301/2021
England/MILK-15364D0/2021
England/ALDP-1534F77/2021
England/MILK-1536476/2021
England/ALDP-1535046/2021
England/ALDP-1538052/2021
England/MILK-1536485/2021
England/MILK-1536661/2021
England/ALDP-15351BC/2021
England/ALDP-1534FB3/2021
England/ALDP-15351AD/2021
England/ALDP-15351CB/2021
England/MILK-15368F2/2021
England/ALDP-1534DF5/2021
England/ALDP-1537E86/2021
England/ALDP-1537E77/2021
England/MILK-1536652/2021
England/ALDP-1537DD4/2021
England/ALDP-15380E9/2021
England/ALDP-1538113/2021
England/ALDP-1535240/2021
England/ALDP-1537DB6/2021
England/ALDP-1537C31/2021
England/ALDP-153818C/2021
England/MILK-1536546/2021
England/MILK-1536889/2021
England/MILK-1536564/2021
England/ALDP-1534F86/2021
England/MILK-1536528/2021
England/MILK-1536519/2021
England/ALDP-1537F83/2021
England/ALDP-153525F/2021
England/ALDP-15352F5/2021
England/ALDP-1537F65/2021
England/MILK-15364A3/2021
England/ALDP-15351E9/2021
England/ALDP-1537C04/2021
England/ALDP-1537D2F/2021
Scotland/MILK-15364C1/2021
Scotland/MILK-1536494/2021
England/MILK-1536A0B/2021
England/ALDP-1534EF2/2021
Switzerland/BS-UHB-42810788/2021
USA/MA-CDCBI-CRSP_2FRGFK2FNZE5DQW2/2021
Switzerland/FR-Risch-2142401505/2021
USA/MA-CDCBI-CRSP_3SJEHAUCI3YUDU3R/2021
USA/MA-CDCBI-CRSP_35TJZHS5K77EIQEA/2021
USA/MA-CDCBI-CRSP_67MPUEPC5DD656TD/2021
USA/MA-CDCBI-CRSP_3254GY2UTQ4AGWKS/2021
USA/MA-CDCBI-CRSP_5OPTMP43VLZVNLUW/2021
USA/MA-CDCBI-CRSP_7YY4SYQYFTY7QPWD/2021
USA/MA-CDCBI-CRSP_5RPTO4G5F5XVBSTH/2021
USA/MA-CDCBI-CRSP_6PGPDONWFFQIZZMI/2021
USA/MA-CDCBI-CRSP_6XOVZ22IGA2XFRLM/2021
USA/MA-CDCBI-CRSP_BN5ZA3OEKHBGE3OI/2021
USA/MA-CDCBI-CRSP_6VJHQJPAH6LX2FQH/2021
USA/MA-CDCBI-CRSP_A6QIVNMU7GZI6AAX/2021
USA/MA-CDCBI-CRSP_BG4S4ZHGBG6QBPL5/2021
USA/MA-CDCBI-CRSP_AHRZG5C6IPK46CBH/2021
USA/MA-CDCBI-CRSP_CBEJUQLAPIX5UXLH/2021
USA/MA-CDCBI-CRSP_EMICAKLZLWZ3LBE6/2021
USA/MA-CDCBI-CRSP_DGDF2TQSGZUTMZ4V/2021
USA/MA-CDCBI-CRSP_BRWFYV5VP4HMLORO/2021
USA/MA-CDCBI-CRSP_EVD3RBGTXVDGKTY6/2021
USA/MA-CDCBI-CRSP_FXN2YSMOE7R6UCXZ/2021
USA/MA-CDCBI-CRSP_FXQQIC6RBON7GIQL/2021
USA/MA-CDCBI-CRSP_H2ZCAXXLO2IYMQDW/2021
USA/MA-CDCBI-CRSP_GD5NBP5VJNTB5JB2/2021
USA/MA-CDCBI-CRSP_HR4JR5GXE5OH5V44/2021
USA/MA-CDCBI-CRSP_I6YDOYU6BX74WWFK/2021
USA/MA-CDCBI-CRSP_H6PBZYGFBCX4WXUK/2021
USA/MA-CDCBI-CRSP_IFTMJE3XZUQPVRZ7/2021
USA/MA-CDCBI-CRSP_IEZG7P52IDQTUHQR/2021
USA/MA-CDCBI-CRSP_JX7KWHP5DBNUUSPD/2021
USA/MA-CDCBI-CRSP_IKW2DR3YTMAOBVZI/2021
USA/MA-CDCBI-CRSP_IJOS3X52YWFG5DUQ/2021
USA/MA-CDCBI-CRSP_L2FKHGCBAD37WVQB/2021
USA/MA-CDCBI-CRSP_LAO2XEVMQJVNTUCG/2021
USA/MA-CDCBI-CRSP_GOWCPH7VGDJUL6ET/2021
USA/MA-CDCBI-CRSP_KU6ZOBDWX3GQIRA5/2021
USA/MA-CDCBI-CRSP_L6FYDSTFT633EEHM/2021
USA/MA-CDCBI-CRSP_K3MIHMFE5VTQNNPV/2021
USA/MA-CDCBI-CRSP_LUIN57RWKRAZ7SM4/2021
USA/MA-CDCBI-CRSP_MNJ4MR3JVTDRDAXL/2021
USA/MA-CDCBI-CRSP_LJ4AN62EOHFOH3WB/2021
USA/MA-CDCBI-CRSP_LB2CC25N5IV4SNFZ/2021
USA/MA-CDCBI-CRSP_PCQS4VQT3Z4LPSZR/2021
USA/MA-CDCBI-CRSP_PJKJSFRY7CP4L7KR/2021
USA/MA-CDCBI-CRSP_OJ7GIIZ36B3BJ2F3/2021
USA/MA-CDCBI-CRSP_PVDZ2YGPTOUORQVL/2021
USA/MA-CDCBI-CRSP_QPWDATPKFPX3K5WN/2021
USA/MA-CDCBI-CRSP_NRNWWQE3RXC4QSDJ/2021
USA/MA-CDCBI-CRSP_QDLVWJNTMJGYJOBC/2021
USA/MA-CDCBI-CRSP_RVOW24OQMSMSH3GX/2021
USA/MA-CDCBI-CRSP_S6K3JNBNFLFOXLXG/2021
USA/MA-CDCBI-CRSP_S7TWU6KR32MRICMC/2021
USA/MA-CDCBI-CRSP_S3WW7RPJAU57C25A/2021
USA/MA-CDCBI-CRSP_S3SVSIZKF5DU747A/2021
USA/MA-CDCBI-CRSP_TN3S4B5OYR4HTFSH/2021
USA/MA-CDCBI-CRSP_SLTC5UJ6FAITU5KP/2021
USA/MA-CDCBI-CRSP_T3TNMO7PJOCIM2TE/2021
USA/MA-CDCBI-CRSP_TOPIYT7OIW2TAMJ5/2021
USA/MA-CDCBI-CRSP_WDWZYGYYDQMJ3MGC/2021
USA/MA-CDCBI-CRSP_TYNENRCWX5FVPIA6/2021
USA/MA-CDCBI-CRSP_SGGMBNRNCTHKTPEK/2021
USA/MA-CDCBI-CRSP_TVSXUJJ653GFOUAY/2021
USA/MA-CDCBI-CRSP_WI3NQSCZ657B7AO7/2021
USA/MA-CDCBI-CRSP_VSBRAZF3HGNN6WWU/2021
USA/MA-CDCBI-CRSP_WUVHLF2V6O37AIRN/2021
USA/MA-CDCBI-CRSP_XRB55EB6X6X5OAG3/2021
USA/MA-CDCBI-CRSP_UXZ3GSFTCBFQ3X7N/2021
USA/MA-CDCBI-CRSP_Y3ZF3BHVDDJESHCD/2021
USA/RI-CDCBI-CRSP_URZADBLECGFKCZ47/2021
USA/MA-CDCBI-CRSP_YEORXVMBS6FH4RR5/2021
USA/CA-CDC-FG-027728/2021
USA/CA-CDC-FG-027657/2021
EGY/Egypt-Army-Thirdwave-301/2021
USA/VT-CDCBI-CRSP_XESHOYQH4RFX5RZD/2021
USA/CA-CDC-FG-027620/2021
EGY/Egypt-Army-Thirdwave-300/2021
USA/VT-CDCBI-CRSP_GEX442FUXBF4V3JS/2021
USA/MA-CDCBI-CRSP_ZQKQDLKJVK5242CF/2021
USA/NH-CDCBI-CRSP_CRMDHKYRILO3P3OW/2021
USA/CA-CDC-FG-027629/2021
EGY/Egypt-Army-Thirdwave-305/2021
EGY/Egypt-Army-Thirdwave-303/2021
USA/RI-CDCBI-CRSP_QWNI6FALAN5GN2XM/2021
EGY/Egypt-Army-Thirdwave-304/2021
EGY/Egypt-Army-Thirdwave-306/2021
EGY/Egypt-Army-Thirdwave-308/2021
EGY/Egypt-Army-Thirdwave-307/2021
EGY/Egypt-Army-Thirdwave-309/2021
EGY/Egypt-Army-Thirdwave-310/2021
EGY/Egypt-Army-Thirdwave-312/2021
EGY/Egypt-Army-Thirdwave-311/2021
EGY/Egypt-Army-Thirdwave-314/2021
EGY/Egypt-Army-Thirdwave-313/2021
EGY/Egypt-Army-Thirdwave-315/2021
EGY/Egypt-Army-Thirdwave-316/2021
EGY/Egypt-Army-Thirdwave-317/2021
EGY/Egypt-Army-Thirdwave-318/2021
EGY/Egypt-Army-Thirdwave-319/2021
EGY/Egypt-Army-Thirdwave-320/2021
EGY/Egypt-Army-Thirdwave-321/2021
EGY/Egypt-Army-Thirdwave-325/2021
EGY/Egypt-Army-Thirdwave-324/2021
EGY/Egypt-Army-Thirdwave-326/2021
EGY/Egypt-Army-Thirdwave-327/2021
EGY/Egypt-Army-Thirdwave-328/2021
EGY/Egypt-Army-Thirdwave-329/2021
EGY/Egypt-Army-Thirdwave-330/2021
EGY/Egypt-Army-Thirdwave-332/2021
EGY/Egypt-Army-Thirdwave-331/2021
EGY/Egypt-Army-Thirdwave-334/2021
EGY/Egypt-Army-Thirdwave-335/2021
EGY/Egypt-Army-Thirdwave-333/2021
USA/OH-UHTL-634/2021
USA/OH-UHTL-635/2021
USA/OH-UHTL-647/2021
USA/OH-UHTL-649/2021
USA/OH-UHTL-658/2021
USA/OH-UHTL-648/2021
USA/OH-UHTL-657/2021
USA/PA-CDC-LC0051226/2021
USA/OH-UHTL-664/2021
USA/OH-UHTL-663/2021
USA/PA-CDC-LC0050941/2021
USA/NJ-CDC-LC0051740/2021
USA/SC-CDC-LC0051828/2021
USA/SC-CDC-LC0051730/2021
USA/NC-CDC-LC0051813/2021
USA/IL-CDC-LC0051681/2021
USA/IL-CDC-LC0051839/2021
USA/IL-CDC-LC0051808/2021
USA/IL-CDC-LC0051705/2021
USA/IL-CDC-LC0051741/2021
USA/IL-CDC-LC0051829/2021
USA/IL-CDC-LC0051771/2021
USA/IL-CDC-LC0051747/2021
USA/WI-CDC-LC0051826/2021
USA/IL-CDC-LC0051693/2021
USA/IL-CDC-LC0051749/2021
USA/IN-CDC-LC0051827/2021
USA/IL-CDC-LC0051800/2021
USA/IL-CDC-LC0051837/2021
USA/IL-CDC-LC0051679/2021
USA/IL-CDC-LC0051751/2021
USA/IL-CDC-LC0051729/2021
USA/IL-CDC-LC0051791/2021
USA/IN-CDC-LC0051790/2021
USA/NC-CDC-LC0051698/2021
USA/MD-CDC-LC0051715/2021
USA/IN-CDC-LC0051758/2021
USA/MD-CDC-LC0051676/2021
USA/IL-CDC-LC0051777/2021
USA/IL-CDC-LC0051765/2021
USA/NC-CDC-LC0051712/2021
USA/NC-CDC-LC0051799/2021
USA/NJ-CDC-LC0051708/2021
USA/MD-CDC-LC0051750/2021
USA/NJ-CDC-LC0051759/2021
USA/MD-CDC-LC0051803/2021
USA/MD-CDC-LC0051673/2021
USA/MD-CDC-LC0051748/2021
USA/MD-CDC-LC0051833/2021
USA/MD-CDC-LC0051731/2021
USA/VA-CDC-LC0051724/2021
USA/VA-CDC-LC0051841/2021
USA/VA-CDC-LC0051670/2021
USA/NC-CDC-LC0051814/2021
USA/NJ-CDC-LC0051834/2021
USA/PA-CDC-LC0051691/2021
USA/NY-CDC-LC0051667/2021
USA/NJ-CDC-LC0051844/2021
USA/NJ-CDC-LC0051677/2021
USA/NJ-CDC-LC0051806/2021
USA/NJ-CDC-LC0051773/2021
USA/NJ-CDC-LC0051804/2021
USA/NJ-CDC-LC0051742/2021
USA/NY-CDC-LC0051718/2021
USA/NY-CDC-LC0051772/2021
USA/NJ-CDC-LC0051776/2021
USA/NC-CDC-LC0051794/2021
USA/VA-CDC-LC0051783/2021
USA/NC-CDC-LC0051778/2021
USA/NC-CDC-LC0051697/2021
USA/NC-CDC-LC0051728/2021
USA/NJ-CDC-LC0051685/2021
USA/VA-CDC-LC0051788/2021
USA/NC-CDC-LC0051768/2021
USA/VA-CDC-LC0051798/2021
USA/NJ-CDC-LC0051743/2021
USA/VA-CDC-LC0051825/2021
USA/FL-CDC-LC0052101/2021
USA/FL-CDC-LC0052262/2021
USA/GA-CDC-LC0052349/2021
USA/FL-CDC-LC0052435/2021
USA/FL-CDC-LC0052209/2021
USA/VA-CDC-LC0052448/2021
USA/FL-CDC-LC0052224/2021
USA/MA-CDC-LC0052233/2021
USA/FL-CDC-LC0052404/2021
USA/CT-CDC-LC0052230/2021
USA/FL-CDC-LC0052274/2021
USA/FL-CDC-LC0052340/2021
USA/FL-CDC-LC0052236/2021
USA/FL-CDC-LC0052310/2021
USA/MA-CDC-LC0052287/2021
USA/FL-CDC-LC0052326/2021
USA/FL-CDC-LC0052259/2021
USA/FL-CDC-LC0052222/2021
USA/CA-CDC-LC0053105/2021
USA/CA-CDC-LC0052993/2021
USA/CA-CDC-LC0053144/2021
USA/CA-CDC-LC0053053/2021
USA/TX-CDC-LC0053293/2021
USA/CA-CDC-LC0053030/2021
USA/TX-CDC-LC0053191/2021
USA/OR-CDC-LC0053212/2021
USA/CA-CDC-LC0053034/2021
USA/CA-CDC-LC0053024/2021
USA/CA-CDC-LC0053128/2021
USA/NM-CDC-LC0053173/2021
USA/WA-CDC-LC0053297/2021
USA/WA-CDC-LC0053270/2021
USA/CA-CDC-LC0053007/2021
USA/MO-CDC-LC0053256/2021
USA/KS-CDC-LC0053214/2021
USA/TX-CDC-LC0053272/2021
USA/KS-CDC-LC0053213/2021
USA/MN-CDC-LC0053247/2021
USA/MO-CDC-LC0053199/2021
USA/MO-CDC-LC0053223/2021
USA/KS-CDC-LC0053154/2021
USA/CO-CDC-LC0053298/2021
USA/MN-CDC-LC0053262/2021
USA/MN-CDC-LC0053170/2021
USA/MN-CDC-LC0053288/2021
USA/NV-CDC-LC0053172/2021
USA/MN-CDC-LC0053202/2021
USA/TX-CDC-LC0053300/2021
USA/NM-CDC-LC0053182/2021
USA/CT-CDCBI-CRSP_6PUIAVGWC4M2GBZZ/2021
USA/MA-CDCBI-CRSP_3BNRKOVTY45VTRXE/2021
USA/MA-CDCBI-CRSP_63CARCRDXNLUJOZV/2021
USA/MA-CDCBI-CRSP_5UDB3XLDUYZK7S3J/2021
USA/MA-CDCBI-CRSP_G7LNY7BXEPWQZ3VZ/2021
USA/MA-CDCBI-CRSP_C4QHCNLGQVNBSYYD/2021
USA/MA-CDCBI-CRSP_VUW6PQTNMI3DQF4S/2021
USA/VT-CDCBI-CRSP_RTJXWSLILIY7624B/2021
USA/MA-CDCBI-CRSP_E3NUCK3ZKPL2GH5H/2021
USA/MA-CDCBI-CRSP_Q47IJOLMRDP2FI4W/2021
USA/VT-CDCBI-CRSP_R7LJAGCND3FRZI6G/2021
USA/MA-CDCBI-CRSP_XPKH5HPZRVDZV3GB/2021
USA/MA-CDCBI-CRSP_YSIYQGB2NBI73NXZ/2021
USA/MD-MDH-2174/2021
USA/TX-CDC-FG-028576/2021
USA/MA-CDCBI-CRSP_WRHIC5J7YPR5QQNT/2021
USA/TX-CDC-FG-028591/2021
USA/TX-CDC-FG-028580/2021
USA/TX-CDC-FG-028554/2021
USA/MD-MDH-2167/2021
USA/TX-CDC-FG-028551/2021
USA/TX-CDC-FG-028748/2021
USA/TX-CDC-FG-028651/2021
USA/TX-CDC-FG-028633/2021
USA/TX-CDC-FG-028578/2021
USA/TX-CDC-FG-028581/2021
USA/TX-CDC-FG-028561/2021
USA/TX-CDC-FG-028549/2021
USA/TX-CDC-FG-028771/2021
USA/TX-CDC-FG-028545/2021
USA/CA-CDC-FG-027925/2021
USA/TX-CDC-FG-028601/2021
USA/TX-CDC-FG-028588/2021
USA/CA-CDC-FG-028104/2021
USA/CA-CDC-FG-027923/2021
USA/TX-CDC-FG-028537/2021
USA/CA-CDC-FG-027901/2021
USA/CA-CDC-FG-028081/2021
USA/CA-CDC-FG-027943/2021
USA/CA-CDC-FG-027934/2021
USA/CA-CDC-FG-028034/2021
USA/CA-CDC-FG-028262/2021
USA/CA-CDC-FG-028035/2021
USA/CA-CDC-FG-028088/2021
USA/CA-CDC-FG-028086/2021
USA/CA-CDC-FG-027927/2021
USA/CA-CDC-FG-027932/2021
USA/CA-CDC-FG-027930/2021
USA/CA-CDC-FG-028049/2021
USA/CA-CDC-FG-028027/2021
USA/CA-CDC-FG-027985/2021
USA/CA-CDC-FG-028228/2021
USA/CA-CDC-FG-028196/2021
USA/CA-CDC-FG-027981/2021
USA/CA-CDC-FG-028316/2021
USA/CA-CDC-FG-027984/2021
USA/CA-CDC-FG-028068/2021
USA/FL-CDC-FG-029388/2021
USA/FL-CDC-FG-029168/2021
USA/CA-CDC-FG-027978/2021
USA/FL-CDC-FG-029142/2021
USA/FL-CDC-FG-029127/2021
USA/FL-CDC-FG-029283/2021
USA/FL-CDC-FG-029152/2021
USA/FL-CDC-FG-029173/2021
USA/FL-CDC-FG-029710/2021
USA/CA-CDC-FG-028156/2021
USA/FL-CDC-FG-029147/2021
USA/FL-CDC-FG-029155/2021
USA/FL-CDC-FG-029228/2021
USA/FL-CDC-FG-029455/2021
USA/CO-CDC-FG-029639/2021
USA/MD-MDH-2221/2021
USA/OH-CDC-FG-029392/2021
USA/CO-CDC-FG-029210/2021
USA/CO-CDC-FG-029574/2021
USA/FL-CDC-FG-029171/2021
USA/RI-CDCBI-RIDOH_02046/2021
USA/MA-CDCBI-MGH_04463/2021
USA/CO-CDC-FG-029749/2021
USA/RI-CDCBI-RIDOH_02087/2021
USA/MA-CDCBI-MGH_04466/2021
USA/RI-CDCBI-RIDOH_02098/2021
USA/PA-CDC-QDX24236365/2021
USA/RI-CDCBI-RIDOH_02056/2021
USA/TX-CDC-STM-000062111/2021
USA/NC-SLPH-0121/2021
USA/IN-CDC-STM-000062109/2021
USA/PA-CDC-QDX24236367/2021
USA/PA-CDC-QDX24236368/2021
USA/PA-CDC-QDX24236349/2021
USA/IL-CDC-STM-000062119/2021
USA/PA-CDC-STM-000062113/2021
USA/PA-CDC-QDX24236340/2021
USA/TX-CDC-STM-000062210/2021
USA/PA-CDC-STM-000062106/2021
USA/VA-CDC-QDX24236322/2021
USA/PA-CDC-STM-000062108/2021
USA/IN-CDC-STM-000062116/2021
USA/PA-CDC-STM-000062107/2021
USA/MI-CDC-STM-000062212/2021
USA/MD-MDH-2197/2021
USA/MI-CDC-STM-000062211/2021
USA/MI-CDC-STM-000062213/2021
USA/MI-CDC-STM-000062208/2021
USA/MA-CDC-ASC210032663/2021
USA/IL-CDC-STM-000062215/2021
USA/MN-MDH-6615/2021
USA/MN-MDH-6626/2021
USA/MN-MDH-6619/2021
USA/PA-CDC-STM-000062115/2021
USA/FL-CDC-QDX24281278/2021
USA/TX-CDC-QDX24326214/2021
USA/TX-CDC-QDX24326213/2021
USA/FL-CDC-QDX24281400/2021
USA/TX-CDC-QDX24326203/2021
USA/TX-CDC-QDX24325998/2021
USA/CA-CDC-QDX24326147/2021
USA/TX-CDC-QDX24326018/2021
USA/TX-CDC-QDX24326001/2021
USA/TX-CDC-QDX24326030/2021
USA/HI-CDC-QDX24326149/2021
USA/TX-CDC-QDX24326200/2021
USA/FL-CDC-QDX24281402/2021
USA/TX-CDC-QDX24326178/2021
USA/TX-CDC-QDX24326022/2021
USA/TX-CDC-QDX24326206/2021
USA/TX-CDC-QDX24326182/2021
USA/TX-CDC-QDX24326028/2021
USA/TX-CDC-QDX24326170/2021
USA/TX-CDC-QDX24326208/2021
USA/TX-CDC-QDX24326034/2021
USA/HI-CDC-QDX24326150/2021
USA/TX-CDC-QDX24325986/2021
USA/TX-CDC-QDX24326007/2021
USA/FL-CDC-QDX24281252/2021
USA/TX-CDC-QDX24325993/2021
USA/TX-CDC-QDX24326031/2021
USA/TX-CDC-QDX24326013/2021
USA/TX-CDC-QDX24326196/2021
USA/FL-CDC-QDX24281272/2021
USA/CA-CDC-QDX24326146/2021
USA/TX-CDC-QDX24326197/2021
USA/TX-CDC-QDX24326009/2021
USA/FL-CDC-QDX24281257/2021
USA/TX-CDC-QDX24326171/2021
USA/TX-CDC-QDX24326215/2021
USA/TX-CDC-QDX24326020/2021
USA/TX-CDC-QDX24326175/2021
USA/TX-CDC-QDX24326019/2021
USA/TX-CDC-QDX24326205/2021
USA/TX-CDC-QDX24325997/2021
USA/TX-CDC-QDX24325985/2021
USA/TX-CDC-QDX24326148/2021
USA/TX-CDC-QDX24326173/2021
USA/TX-CDC-QDX24326217/2021
USA/TX-CDC-QDX24326277/2021
USA/TX-CDC-QDX24326195/2021
USA/FL-CDC-QDX24281409/2021
USA/TX-CDC-QDX24326029/2021
USA/TX-CDC-QDX24326169/2021
USA/TX-CDC-QDX24325988/2021
USA/PA-CDC-QDX24236337/2021
USA/TX-CDC-QDX24326017/2021
USA/PA-CDC-QDX24236339/2021
USA/TX-CDC-QDX24325992/2021
USA/FL-CDC-QDX24281259/2021
USA/FL-CDC-QDX24281262/2021
USA/PA-CDC-QDX24236331/2021
USA/FL-CDC-QDX24281267/2021
USA/FL-CDC-QDX24281414/2021
USA/FL-CDC-QDX24281251/2021
USA/FL-CDC-QDX24281404/2021
USA/PA-CDC-QDX24236330/2021
USA/PA-CDC-QDX24236357/2021
USA/PA-CDC-QDX24236350/2021
USA/PA-CDC-QDX24236372/2021
USA/PA-CDC-QDX24236325/2021
USA/PA-CDC-QDX24236345/2021
USA/PA-CDC-QDX24236359/2021
USA/PA-CDC-QDX24236373/2021
USA/PA-CDC-QDX24236364/2021
USA/PA-CDC-QDX24236334/2021
USA/PA-CDC-QDX24236358/2021
USA/FL-CDC-QDX24281401/2021
USA/PA-CDC-QDX24236212/2021
USA/FL-CDC-QDX24281413/2021
USA/PA-CDC-QDX24236370/2021
USA/FL-CDC-QDX24281412/2021
USA/FL-CDC-QDX24281405/2021
USA/PA-CDC-QDX24236213/2021
USA/PA-CDC-QDX24236356/2021
USA/PA-CDC-QDX24236332/2021
USA/FL-CDC-QDX24281407/2021
USA/FL-CDC-QDX24281277/2021
USA/FL-CDC-QDX24281258/2021
USA/PA-CDC-QDX24236369/2021
USA/PA-CDC-QDX24236355/2021
USA/PA-CDC-QDX24236371/2021
USA/PA-CDC-QDX24236361/2021
USA/PA-CDC-QDX24236351/2021
USA/FL-CDC-QDX24281415/2021
USA/PA-CDC-QDX24236326/2021
USA/PA-CDC-QDX24236335/2021
USA/PA-CDC-QDX24236336/2021
USA/FL-CDC-QDX24281271/2021
USA/FL-CDC-QDX24281261/2021
USA/PA-CDC-QDX24236353/2021
USA/FL-CDC-QDX24281411/2021
USA/PA-CDC-QDX24236328/2021
USA/FL-CDC-QDX24281263/2021
USA/PA-CDC-QDX24236346/2021
USA/PA-CDC-QDX24236347/2021
USA/PA-CDC-QDX24236343/2021
USA/PA-CDC-QDX24236327/2021
USA/FL-CDC-QDX24281253/2021
USA/PA-CDC-QDX24236360/2021
USA/PA-CDC-QDX24236352/2021
USA/PA-CDC-QDX24236341/2021
USA/FL-CDC-QDX24281264/2021
USA/FL-CDC-QDX24281403/2021
USA/FL-CDC-QDX24281256/2021
USA/PA-CDC-QDX24236344/2021
USA/FL-CDC-QDX24281406/2021
USA/IL-CDC-LC0053556/2021
USA/IL-CDC-LC0053563/2021
USA/IL-CDC-LC0053314/2021
USA/MI-CDC-LC0053548/2021
USA/WI-CDC-LC0053469/2021
USA/MI-CDC-LC0053379/2021
USA/FL-CDC-QDX24281416/2021
USA/OH-CDC-LC0053453/2021
USA/PA-CDC-LC0053578/2021
USA/NY-CDC-LC0053523/2021
USA/WI-CDC-LC0053626/2021
USA/NC-CDC-LC0053708/2021
USA/NC-CDC-LC0053685/2021
USA/IL-CDC-LC0053634/2021
USA/MD-CDC-LC0053698/2021
USA/MD-CDC-LC0053645/2021
USA/VA-CDC-LC0053733/2021
USA/VA-CDC-LC0053692/2021
USA/VA-CDC-LC0053719/2021
USA/MD-CDC-LC0053657/2021
USA/NC-CDC-LC0053684/2021
USA/VA-CDC-LC0053660/2021
USA/VA-CDC-LC0053750/2021
USA/WI-CDC-LC0054140/2021
USA/IL-CDC-LC0054167/2021
USA/MD-CDC-LC0053607/2021
USA/WI-CDC-LC0054236/2021
USA/IL-CDC-LC0054181/2021
USA/IL-CDC-LC0054216/2021
USA/WI-CDC-LC0054084/2021
USA/OH-CDC-LC0054052/2021
USA/MI-CDC-LC0054102/2021
USA/MD-CDC-LC0054166/2021
USA/OH-CDC-LC0055623/2021
USA/IN-CDC-LC0055618/2021
USA/KY-CDC-LC0055556/2021
USA/WV-CDC-LC0055595/2021
USA/IL-CDC-LC0055610/2021
USA/KY-CDC-LC0055578/2021
USA/OH-CDC-LC0055579/2021
USA/OH-CDC-LC0055669/2021
USA/WV-CDC-LC0055625/2021
USA/WV-CDC-LC0055653/2021
USA/TX-CDC-QDX24326024/2021
USA/FL-CDC-QDX24281275/2021
USA/OH-CDC-LC0055792/2021
USA/FL-CDC-QDX24281279/2021
USA/TX-CDC-ASC210034813/2021
USA/FL-CDC-QDX24281260/2021
USA/MN-CDC-ASC210034734/2021
USA/MD-CDC-ASC210034676/2021
USA/AR-CDC-ASC210035700/2021
USA/PR-CDC-ASC210035594/2021
USA/MD-CDC-ASC210034347/2021
USA/MN-CDC-ASC210034570/2021
USA/MO-CDC-ASC210036230/2021
USA/MD-CDC-ASC210034322/2021
USA/CO-CDC-ASC210034336/2021
USA/MD-CDC-ASC210034333/2021
USA/PA-CDC-ASC210034341/2021
USA/WA-CDC-UW21042526956/2021
USA/CT-CDC-ASC210034349/2021
USA/MN-MDH-6509/2021
USA/CO-CDC-ASC210034337/2021
USA/IL-CDC-ASC210034348/2021
USA/WA-CDC-UW21042592523/2021
USA/OK-CDC-ASC210034335/2021
USA/MN-MDH-6534/2021
USA/WA-CDC-UW21042548758/2021
USA/WA-CDC-UW21042522921/2021
USA/WA-CDC-UW21042505991/2021
USA/TX-CDC-QDX24326014/2021
USA/TX-CDC-QDX24326011/2021
USA/TX-CDC-QDX24326179/2021
USA/TX-CDC-QDX24326023/2021
USA/CA-CDC-QDX24325921/2021
USA/TX-CDC-QDX24326274/2021
USA/TX-CDC-QDX24326035/2021
USA/TX-CDC-QDX24326186/2021
USA/FL-CDC-QDX24325882/2021
USA/VA-CDC-QDX24325922/2021
USA/MN-CDC-IBX637440814228/2021
USA/TX-CDC-QDX24326189/2021
USA/TX-CDC-QDX24326016/2021
USA/MN-CDC-IBX481297435808/2021
USA/MN-CDC-IBX183996369531/2021
USA/MN-CDC-IBX299413967756/2021
USA/MN-CDC-IBX889963949394/2021
USA/MN-CDC-IBX339997056619/2021
USA/WA-CDC-UW21042568705/2021
USA/WA-CDC-UW21042569089/2021
USA/TX-CDC-QDX24325996/2021
USA/WA-CDC-UW21042567907/2021
USA/MN-CDC-IBX871421416350/2021
USA/WI-CDC-IBX567442263397/2021
USA/MN-CDC-IBX730269385142/2021
USA/MN-CDC-IBX017414932351/2021
USA/TN-CDC-ASC210033991/2021
USA/TX-CDC-ASC210033719/2021
USA/MI-CDC-ASC210033705/2021
USA/MA-CDC-ASC210033814/2021
USA/NY-CDC-ASC210032845/2021
USA/NJ-CDC-ASC210032945/2021
USA/PA-CDC-ASC210034056/2021
USA/CO-CDC-ASC210032790/2021
USA/MN-CDC-IBX617523313168/2021
USA/CA-CDC-ASC210032689/2021
USA/TX-CDC-ASC210033644/2021
USA/IL-CDC-ASC210032724/2021
USA/MA-CDC-ASC210032749/2021
USA/MN-CDC-IBX517881547290/2021
USA/MN-CDC-IBX172135192700/2021
USA/MN-CDC-IBX166132431842/2021
USA/IL-CDC-ASC210032718/2021
USA/MN-CDC-IBX195481172685/2021
USA/MN-CDC-IBX453276403545/2021
USA/MN-CDC-IBX686517231695/2021
USA/MN-CDC-IBX068275237136/2021
USA/MN-CDC-IBX009981778961/2021
USA/MN-CDC-IBX249206554012/2021
USA/MN-CDC-IBX459764594736/2021
USA/MN-CDC-IBX425176456292/2021
USA/MN-CDC-IBX791114353304/2021
USA/MN-CDC-IBX792916326251/2021
USA/MN-CDC-IBX381944996999/2021
USA/MN-CDC-IBX859215990420/2021
USA/MN-CDC-IBX609988160397/2021
USA/MN-CDC-IBX272203327054/2021
USA/MN-CDC-IBX959511241005/2021
USA/MN-CDC-IBX034260790959/2021
USA/MN-CDC-IBX968211431076/2021
USA/MN-CDC-IBX007166560489/2021
USA/MN-CDC-IBX075655007427/2021
USA/MN-CDC-IBX042979187000/2021
USA/MN-CDC-IBX055119131840/2021
USA/MN-CDC-IBX086509279083/2021
USA/MN-CDC-IBX062766809619/2021
USA/MN-CDC-IBX075517270029/2021
USA/MN-CDC-IBX081666185941/2021
USA/MN-CDC-IBX105593117404/2021
USA/MN-CDC-IBX114281891861/2021
USA/MN-CDC-IBX118456136255/2021
USA/MN-CDC-IBX101298983938/2021
USA/MN-CDC-IBX125384439450/2021
USA/MN-CDC-IBX123799910617/2021
USA/MN-CDC-IBX140173767845/2021
USA/MN-CDC-IBX135409382022/2021
USA/MN-CDC-IBX148895542708/2021
USA/MN-CDC-IBX140210299297/2021
USA/MN-CDC-IBX143810994188/2021
USA/MN-CDC-IBX141754384810/2021
USA/MN-CDC-IBX149828117853/2021
USA/MN-CDC-IBX148303710832/2021
USA/MN-CDC-IBX169397878302/2021
USA/MN-CDC-IBX152424810296/2021
USA/MN-CDC-IBX190386862643/2021
USA/MN-CDC-IBX176901468842/2021
USA/MN-CDC-IBX177693212263/2021
USA/MN-CDC-IBX204167890679/2021
USA/MN-CDC-IBX217902483199/2021
USA/MN-CDC-IBX239007469843/2021
USA/MN-CDC-IBX204064272570/2021
USA/MN-CDC-IBX258991554992/2021
USA/MN-CDC-IBX242620901377/2021
USA/MN-CDC-IBX274361454922/2021
USA/MN-CDC-IBX273245083091/2021
USA/MN-CDC-IBX222594191270/2021
USA/MN-CDC-IBX296537851736/2021
USA/MN-CDC-IBX286476152752/2021
USA/MN-CDC-IBX312928313428/2021
USA/MN-CDC-IBX319854265803/2021
USA/MN-CDC-IBX299980109078/2021
USA/MN-CDC-IBX314915876570/2021
USA/MN-CDC-IBX327263001666/2021
USA/MN-CDC-IBX338678001474/2021
USA/MN-CDC-IBX328968788523/2021
USA/MN-CDC-IBX352891396349/2021
USA/MN-CDC-IBX342833679014/2021
USA/MN-CDC-IBX331254895414/2021
USA/MN-CDC-IBX385275077395/2021
USA/MN-CDC-IBX371734863255/2021
USA/MN-CDC-IBX367759351984/2021
USA/WI-CDC-IBX347952540789/2021
USA/MN-CDC-IBX395744333038/2021
USA/MN-CDC-IBX403086112090/2021
USA/MN-CDC-IBX403131157132/2021
USA/MN-CDC-IBX405388297361/2021
USA/MN-CDC-IBX398402424819/2021
USA/MN-CDC-IBX406240147875/2021
USA/MN-CDC-IBX415643040321/2021
USA/MN-CDC-IBX424915881955/2021
USA/MN-CDC-IBX417614955393/2021
USA/MN-CDC-IBX457649883483/2021
USA/MN-CDC-IBX487820943065/2021
USA/MN-CDC-IBX492104430435/2021
USA/MN-CDC-IBX484690834737/2021
USA/MN-CDC-IBX499579998488/2021
USA/MN-CDC-IBX489502085415/2021
USA/MN-CDC-IBX493438090035/2021
USA/MN-CDC-IBX508187448898/2021
USA/MN-CDC-IBX453803110140/2021
USA/MN-CDC-IBX516064687053/2021
USA/MN-CDC-IBX528249160225/2021
USA/MN-CDC-IBX533252223802/2021
USA/MN-CDC-IBX539817868925/2021
USA/MN-CDC-IBX532856504876/2021
USA/MN-CDC-IBX536689912942/2021
USA/MN-CDC-IBX547064035038/2021
USA/MN-CDC-IBX543211472659/2021
USA/MN-CDC-IBX542504840831/2021
USA/MN-CDC-IBX528347938242/2021
USA/MN-CDC-IBX585348549575/2021
USA/MN-CDC-IBX565190403148/2021
USA/MN-CDC-IBX549390372144/2021
USA/MN-CDC-IBX598050625230/2021
USA/MN-CDC-IBX597927930707/2021
USA/MN-CDC-IBX579577242253/2021
USA/MN-CDC-IBX633529711559/2021
USA/MN-CDC-IBX613531326487/2021
USA/MN-CDC-IBX586509174437/2021
USA/MN-CDC-IBX617134161632/2021
USA/MN-CDC-IBX641123007377/2021
USA/MN-CDC-IBX642360539111/2021
USA/MN-CDC-IBX664939504231/2021
USA/MN-CDC-IBX653986713322/2021
USA/MN-CDC-IBX658780203505/2021
USA/MN-CDC-IBX674975817194/2021
USA/MN-CDC-IBX682192350267/2021
USA/MN-CDC-IBX685850656580/2021
USA/MN-CDC-IBX725205136615/2021
USA/MN-CDC-IBX743089784722/2021
USA/MN-CDC-IBX728621031514/2021
USA/MN-CDC-IBX691372761172/2021
USA/MN-CDC-IBX758358998737/2021
USA/MN-CDC-IBX754665674267/2021
USA/MN-CDC-IBX699594416035/2021
USA/MN-CDC-IBX747261153165/2021
USA/MN-CDC-IBX750177442162/2021
USA/MN-CDC-IBX678058371280/2021
USA/MN-CDC-IBX760309544255/2021
USA/MN-CDC-IBX810514354158/2021
USA/MN-CDC-IBX776507401767/2021
USA/MN-CDC-IBX820523068846/2021
USA/MN-CDC-IBX839175178288/2021
USA/MN-CDC-IBX828259301691/2021
USA/MN-CDC-IBX843849594348/2021
USA/MN-CDC-IBX847963691293/2021
USA/WI-CDC-IBX855831009585/2021
USA/MN-CDC-IBX842459870384/2021
USA/WI-CDC-IBX880794111172/2021
USA/MN-CDC-IBX867857223267/2021
USA/MN-CDC-IBX881418789792/2021
USA/MN-CDC-IBX960881436437/2021
USA/MN-CDC-IBX896935961061/2021
USA/MN-CDC-IBX889553169525/2021
USA/MN-CDC-IBX894289004779/2021
USA/MN-CDC-IBX898329013856/2021
USA/MN-CDC-IBX925805454893/2021
USA/MN-CDC-IBX982041607677/2021
USA/MN-CDC-IBX937892001217/2021
USA/FL-CDC-ASC210034088/2021
USA/MD-CDC-ASC210034131/2021
USA/MN-CDC-IBX898575912453/2021
USA/TN-CDC-ASC210034149/2021
USA/TX-CDC-ASC210034179/2021
USA/MN-CDC-IBX727607158542/2021
USA/TX-CDC-ASC210034145/2021
USA/TX-CDC-ASC210034180/2021
USA/TX-CDC-ASC210034233/2021
USA/PA-CDC-ASC210033724/2021
USA/NM-CDC-ASC210033716/2021
USA/KS-CDC-ASC210033742/2021
USA/CO-CDC-ASC210033733/2021
USA/NM-CDC-ASC210033720/2021
USA/TX-CDC-ASC210033718/2021
USA/NM-CDC-ASC210033721/2021
USA/CO-CDC-ASC210033736/2021
USA/CO-CDC-ASC210033731/2021
USA/MD-CDC-ASC210033751/2021
USA/MD-CDC-ASC210033747/2021
USA/MN-CDC-ASC210033756/2021
USA/MD-CDC-ASC210033748/2021
USA/CA-CDC-ASC210033785/2021
USA/CA-CDC-ASC210033788/2021
USA/MD-CDC-ASC210033744/2021
USA/MI-CDC-ASC210033773/2021
USA/NJ-CDC-ASC210033800/2021
USA/MD-CDC-ASC210033778/2021
USA/OR-CDC-ASC210034016/2021
USA/OH-CDC-ASC210033776/2021
USA/NY-CDC-ASC210033990/2021
USA/MN-CDC-ASC210033797/2021
USA/CA-CDC-ASC210033996/2021
USA/UT-CDC-ASC210034021/2021
USA/NY-CDC-ASC210034043/2021
USA/TX-CDC-ASC210034055/2021
USA/CO-CDC-ASC210034054/2021
USA/ME-CDC-ASC210033995/2021
USA/AL-CDC-ASC210034071/2021
USA/NY-CDC-ASC210034044/2021
USA/CT-CDC-ASC210034062/2021
USA/PA-CDC-ASC210034052/2021
USA/MN-CDC-ASC210033172/2021
USA/PA-CDC-ASC210033157/2021
USA/OR-CDC-ASC210033165/2021
USA/PA-CDC-ASC210033161/2021
USA/TX-CDC-ASC210033220/2021
USA/CA-CDC-ASC210033219/2021
USA/WY-CDC-ASC210034066/2021
USA/CO-CDC-ASC210033185/2021
USA/OR-CDC-ASC210033164/2021
USA/NJ-CDC-ASC210034077/2021
USA/KS-CDC-ASC210033211/2021
USA/IL-CDC-ASC210033180/2021
USA/MI-CDC-ASC210033618/2021
USA/CO-CDC-ASC210033626/2021
USA/CO-CDC-ASC210033625/2021
USA/NC-CDC-ASC210033619/2021
USA/CO-CDC-ASC210033627/2021
USA/FL-CDC-ASC210033615/2021
USA/TX-CDC-ASC210033641/2021
USA/TX-CDC-ASC210033645/2021
USA/TX-CDC-ASC210033642/2021
USA/LA-CDC-ASC210033653/2021
USA/MN-CDC-ASC210033650/2021
USA/TX-CDC-ASC210033663/2021
USA/CO-CDC-ASC210033662/2021
USA/MN-CDC-ASC210033651/2021
USA/MD-CDC-ASC210033666/2021
USA/IA-CDC-ASC210033675/2021
USA/IA-CDC-ASC210033670/2021
USA/IA-CDC-ASC210033690/2021
USA/FL-CDC-ASC210033682/2021
USA/FL-CDC-ASC210032871/2021
USA/FL-CDC-ASC210033701/2021
USA/IA-CDC-ASC210033672/2021
USA/OH-CDC-ASC210033706/2021
USA/PA-CDC-ASC210033678/2021
USA/FL-CDC-ASC210032868/2021
USA/NV-CDC-ASC210032877/2021
USA/FL-CDC-ASC210032872/2021
USA/NV-CDC-ASC210032876/2021
USA/NV-CDC-ASC210032878/2021
USA/FL-CDC-ASC210032882/2021
USA/FL-CDC-ASC210032886/2021
USA/FL-CDC-ASC210032887/2021
USA/FL-CDC-ASC210032885/2021
USA/FL-CDC-ASC210032891/2021
USA/CA-CDC-ASC210032893/2021
USA/FL-CDC-ASC210032888/2021
USA/FL-CDC-ASC210032892/2021
USA/FL-CDC-ASC210032897/2021
USA/FL-CDC-ASC210032908/2021
USA/FL-CDC-ASC210032907/2021
USA/MI-CDC-ASC210032900/2021
USA/FL-CDC-ASC210032911/2021
USA/FL-CDC-ASC210032910/2021
USA/TN-CDC-ASC210032883/2021
USA/CA-CDC-ASC210032912/2021
USA/FL-CDC-ASC210032924/2021
USA/FL-CDC-ASC210032914/2021
USA/MN-CDC-ASC210032939/2021
USA/MN-CDC-ASC210032929/2021
USA/MN-CDC-ASC210032935/2021
USA/MN-CDC-ASC210032940/2021
USA/MA-CDC-ASC210032933/2021
USA/NJ-CDC-ASC210032931/2021
USA/MA-CDC-ASC210032942/2021
USA/NJ-CDC-ASC210032943/2021
USA/MA-CDC-ASC210032944/2021
USA/NY-CDC-ASC210032955/2021
USA/CO-CDC-ASC210032925/2021
USA/MD-CDC-ASC210033810/2021
USA/IL-CDC-ASC210033856/2021
USA/MN-CDC-ASC210033801/2021
USA/TX-CDC-ASC210033837/2021
USA/NM-CDC-ASC210033891/2021
USA/TX-CDC-ASC210033838/2021
USA/MA-CDC-ASC210032947/2021
USA/MN-CDC-ASC210033875/2021
USA/IL-CDC-ASC210032962/2021
USA/IA-CDC-ASC210033881/2021
USA/NJ-CDC-ASC210032946/2021
USA/IL-CDC-ASC210032959/2021
USA/MA-CDC-ASC210032989/2021
USA/IL-CDC-ASC210032963/2021
USA/NY-CDC-ASC210033022/2021
USA/MA-CDC-ASC210032998/2021
USA/IL-CDC-ASC210032966/2021
USA/PA-CDC-ASC210033017/2021
USA/NJ-CDC-ASC210033027/2021
USA/MI-CDC-ASC210033029/2021
USA/NJ-CDC-ASC210033028/2021
USA/NJ-CDC-ASC210033026/2021
USA/MA-CDC-ASC210033037/2021
USA/MA-CDC-ASC210033038/2021
USA/MA-CDC-ASC210033040/2021
USA/IL-CDC-ASC210033018/2021
USA/MA-CDC-ASC210033039/2021
USA/MA-CDC-ASC210033043/2021
USA/NY-CDC-ASC210033045/2021
USA/MA-CDC-ASC210033036/2021
USA/CO-CDC-ASC210032775/2021
USA/MA-CDC-ASC210033044/2021
USA/MA-CDC-ASC210032784/2021
USA/CO-CDC-ASC210032777/2021
USA/MA-CDC-ASC210033048/2021
USA/MT-CDC-ASC210032769/2021
USA/CA-CDC-ASC210032785/2021
USA/NY-CDC-ASC210032786/2021
USA/FL-CDC-ASC210032780/2021
USA/NJ-CDC-ASC210032787/2021
USA/FL-CDC-ASC210032778/2021
USA/FL-CDC-ASC210032791/2021
USA/FL-CDC-ASC210032796/2021
USA/FL-CDC-ASC210032795/2021
USA/FL-CDC-ASC210032797/2021
USA/CO-CDC-ASC210032789/2021
USA/OH-CDC-ASC210032813/2021
USA/FL-CDC-ASC210032799/2021
USA/FL-CDC-ASC210032806/2021
USA/FL-CDC-ASC210032815/2021
USA/FL-CDC-ASC210032807/2021
USA/FL-CDC-ASC210032821/2021
USA/FL-CDC-ASC210032804/2021
USA/MT-CDC-ASC210032819/2021
USA/FL-CDC-ASC210032820/2021
USA/CO-CDC-ASC210032788/2021
USA/FL-CDC-ASC210032825/2021
USA/MI-CDC-ASC210032817/2021
USA/FL-CDC-ASC210032822/2021
USA/FL-CDC-ASC210032824/2021
USA/FL-CDC-ASC210032823/2021
USA/FL-CDC-ASC210032827/2021
USA/FL-CDC-ASC210032831/2021
USA/NJ-CDC-ASC210032835/2021
USA/NJ-CDC-ASC210032836/2021
USA/NJ-CDC-ASC210032833/2021
USA/NJ-CDC-ASC210032839/2021
USA/FL-CDC-ASC210032829/2021
USA/MA-CDC-ASC210032852/2021
USA/MA-CDC-ASC210032851/2021
USA/MA-CDC-ASC210032853/2021
USA/NY-CDC-ASC210032859/2021
USA/NY-CDC-ASC210032844/2021
USA/NY-CDC-ASC210032860/2021
USA/MA-CDC-ASC210032854/2021
USA/MN-CDC-ASC210033519/2021
USA/CO-CDC-ASC210033537/2021
USA/CO-CDC-ASC210033539/2021
USA/TX-CDC-ASC210033543/2021
USA/NY-CDC-ASC210032841/2021
USA/NJ-CDC-ASC210032858/2021
USA/RI-CDC-ASC210033564/2021
USA/MI-CDC-ASC210033545/2021
USA/MI-CDC-ASC210033548/2021
USA/MI-CDC-ASC210033547/2021
USA/WV-CDC-ASC210033546/2021
USA/FL-CDC-ASC210033556/2021
USA/NJ-CDC-ASC210033584/2021
USA/MD-CDC-ASC210033558/2021
USA/MI-CDC-ASC210033559/2021
USA/PA-CDC-ASC210033566/2021
USA/TX-CDC-ASC210033555/2021
USA/MI-CDC-ASC210033583/2021
USA/NJ-CDC-ASC210033587/2021
USA/IA-CDC-ASC210033589/2021
USA/TX-CDC-ASC210033591/2021
USA/FL-CDC-ASC210032675/2021
USA/MD-CDC-ASC210033603/2021
USA/TX-CDC-ASC210033586/2021
USA/TX-CDC-ASC210033597/2021
USA/GA-CDC-ASC210033609/2021
USA/FL-CDC-ASC210032676/2021
USA/GA-CDC-ASC210033599/2021
USA/CA-CDC-ASC210032677/2021
USA/MA-CDC-ASC210032679/2021
USA/MA-CDC-ASC210032682/2021
USA/FL-CDC-ASC210032678/2021
USA/CA-CDC-ASC210032686/2021
USA/NY-CDC-ASC210032684/2021
USA/FL-CDC-ASC210032687/2021
USA/CA-CDC-ASC210032696/2021
USA/AZ-CDC-ASC210032685/2021
USA/NJ-CDC-ASC210032701/2021
USA/CA-CDC-ASC210032688/2021
USA/CA-CDC-ASC210032700/2021
USA/NJ-CDC-ASC210032698/2021
USA/NJ-CDC-ASC210032699/2021
USA/CA-CDC-ASC210032704/2021
USA/CA-CDC-ASC210032703/2021
USA/MA-CDC-ASC210032709/2021
USA/CA-CDC-ASC210032713/2021
USA/CA-CDC-ASC210032705/2021
USA/MA-CDC-ASC210032740/2021
USA/FL-CDC-ASC210032710/2021
USA/MA-CDC-ASC210032722/2021
USA/MA-CDC-ASC210032721/2021
USA/HI-CDC-ASC210032736/2021
USA/NJ-CDC-ASC210032743/2021
USA/MA-CDC-ASC210032680/2021
USA/NJ-CDC-ASC210032746/2021
USA/NY-CDC-ASC210032741/2021
USA/MA-CDC-ASC210032708/2021
USA/PA-CDC-QDX24325880/2021
USA/NJ-CDC-QDX24325856/2021
USA/MA-CDC-ASC210032754/2021
USA/NJ-CDC-QDX24325859/2021
USA/MO-CDC-QDX24326304/2021
USA/NJ-CDC-ASC210032755/2021
USA/MO-CDC-QDX24326307/2021
USA/NJ-CDC-QDX24325860/2021
USA/TX-CDC-QDX24325994/2021
USA/NJ-CDC-QDX24325855/2021
USA/TX-CDC-QDX24326181/2021
USA/TX-CDC-QDX24326263/2021
USA/NY-CDC-QDX24325864/2021
USA/NJ-CDC-QDX24325861/2021
USA/MO-CDC-QDX24326303/2021
USA/NJ-CDC-QDX24325853/2021
USA/MN-MDH-6964/2021
USA/FL-CDC-STM-000063717/2021
USA/NJ-CDC-QDX24325862/2021
USA/MN-MDH-6976/2021
USA/MN-MDH-6965/2021
USA/FL-CDC-STM-000063733/2021
USA/FL-CDC-STM-000063749/2021
USA/MA-CDC-STM-000063710/2021
USA/MN-MDH-6960/2021
USA/GA-CDC-STM-000063765/2021
USA/MA-CDC-STM-000063757/2021
USA/GA-CDC-STM-000063766/2021
USA/MI-CDC-STM-000063774/2021
USA/FL-CDC-STM-000063711/2021
USA/FL-CDC-STM-000063703/2021
USA/MI-CDC-STM-000063790/2021
USA/FL-CDC-STM-000063709/2021
USA/NC-CDC-STM-000063782/2021
USA/FL-CDC-STM-000063734/2021
USA/FL-CDC-STM-000063718/2021
USA/GA-CDC-STM-000063735/2021
USA/FL-CDC-STM-000063783/2021
USA/NC-CDC-STM-000063759/2021
USA/FL-CDC-STM-000063751/2021
USA/GA-CDC-STM-000063713/2021
USA/FL-CDC-STM-000063760/2021
USA/NC-CDC-STM-000063712/2021
USA/MA-CDC-STM-000063704/2021
USA/NC-CDC-STM-000063706/2021
USA/FL-CDC-STM-000063752/2021
USA/FL-CDC-STM-000063714/2021
USA/FL-CDC-STM-000063761/2021
USA/PA-CDC-STM-000063762/2021
USA/NC-CDC-STM-000063707/2021
USA/MA-CDC-STM-000063754/2021
USA/FL-CDC-STM-000063716/2021
USA/FL-CDC-STM-000063708/2021
USA/FL-CDC-STM-000063715/2021
USA/FL-CDC-STM-000063763/2021
USA/NC-CDC-STM-000063756/2021
USA/FL-CDC-STM-000063764/2021
USA/MI-CDC-STM-000063809/2021
USA/FL-CDC-STM-000064292/2021
USA/PA-CDC-STM-000064295/2021
USA/FL-CDC-STM-000064258/2021
USA/MI-CDC-STM-000063815/2021
USA/PA-CDC-STM-000062881/2021
USA/NC-CDC-STM-000062833/2021
USA/FL-CDC-STM-000062842/2021
USA/FL-CDC-STM-000062826/2021
USA/MI-CDC-STM-000062851/2021
USA/MN-CDC-STM-000062858/2021
USA/LA-CDC-STM-000062859/2021
USA/IN-CDC-STM-000062875/2021
USA/PA-CDC-STM-000062883/2021
USA/MI-CDC-STM-000062867/2021
USA/FL-CDC-STM-000062828/2021
USA/FL-CDC-STM-000062844/2021
USA/FL-CDC-STM-000062836/2021
USA/PA-CDC-STM-000062874/2021
USA/FL-CDC-STM-000062829/2021
USA/PA-CDC-STM-000062852/2021
USA/PA-CDC-STM-000062876/2021
USA/FL-CDC-STM-000062837/2021
USA/FL-CDC-STM-000062822/2021
USA/PA-CDC-STM-000062861/2021
USA/MN-CDC-STM-000062845/2021
USA/MI-CDC-STM-000062853/2021
USA/IN-CDC-STM-000062885/2021
USA/MN-CDC-STM-000062854/2021
USA/PA-CDC-STM-000062878/2021
USA/GA-CDC-STM-000062838/2021
USA/PA-CDC-STM-000062846/2021
USA/PA-CDC-STM-000062886/2021
USA/FL-CDC-STM-000062839/2021
USA/NC-CDC-STM-000062831/2021
USA/MI-CDC-STM-000062863/2021
USA/IN-CDC-STM-000062871/2021
USA/PA-CDC-STM-000062887/2021
USA/NC-CDC-STM-000062847/2021
USA/GA-CDC-STM-000062824/2021
USA/PA-CDC-STM-000062864/2021
USA/IN-CDC-STM-000062879/2021
USA/PA-CDC-STM-000062856/2021
USA/MA-CDC-STM-000063194/2021
USA/PA-CDC-STM-000062888/2021
USA/MI-CDC-STM-000062904/2021
USA/PA-CDC-STM-000063202/2021
USA/CA-CDC-STM-000063251/2021
USA/IN-CDC-STM-000062872/2021
USA/MI-CDC-STM-000063281/2021
USA/IN-CDC-STM-000063195/2021
USA/MI-CDC-STM-000063258/2021
USA/FL-CDC-STM-000063250/2021
USA/MI-CDC-STM-000063292/2021
USA/PA-CDC-STM-000063285/2021
USA/TX-CDC-STM-000063246/2021
USA/PA-CDC-STM-000062880/2021
USA/MN-CDC-STM-000063253/2021
USA/TX-CDC-STM-000063260/2021
USA/IN-CDC-STM-000063293/2021
USA/FL-CDC-STM-000063284/2021
USA/AZ-CDC-STM-000063213/2021
USA/MN-CDC-STM-000063294/2021
USA/CA-CDC-STM-000063259/2021
USA/MI-CDC-STM-000063254/2021
USA/MI-CDC-STM-000063222/2021
USA/MI-CDC-STM-000063286/2021
USA/PA-CDC-STM-000063263/2021
USA/MI-CDC-STM-000063262/2021
USA/MI-CDC-STM-000063295/2021
USA/TX-CDC-STM-000063287/2021
USA/CA-CDC-STM-000062489/2021
USA/PA-CDC-STM-000063264/2021
USA/AZ-CDC-STM-000062482/2021
USA/TX-CDC-STM-000062490/2021
USA/CO-CDC-STM-000062479/2021
USA/CA-CDC-STM-000062577/2021
USA/PA-CDC-STM-000063224/2021
USA/CA-CDC-STM-000062485/2021
USA/LA-CDC-STM-000062495/2021
USA/PA-CDC-STM-000063280/2021
USA/LA-CDC-STM-000062494/2021
USA/CA-CDC-STM-000062572/2021
USA/CA-CDC-STM-000062480/2021
USA/FL-CDC-STM-000062733/2021
USA/FL-CDC-STM-000062725/2021
USA/FL-CDC-STM-000062741/2021
USA/FL-CDC-STM-000062757/2021
USA/FL-CDC-STM-000062749/2021
USA/PA-CDC-STM-000062789/2021
USA/PA-CDC-STM-000062765/2021
USA/NC-CDC-STM-000062718/2021
USA/MI-CDC-STM-000062773/2021
USA/PA-CDC-STM-000062781/2021
USA/FL-CDC-STM-000062742/2021
USA/FL-CDC-STM-000062726/2021
USA/FL-CDC-STM-000062758/2021
USA/IL-CDC-STM-000062766/2021
USA/PA-CDC-STM-000062782/2021
USA/FL-CDC-STM-000062750/2021
USA/PA-CDC-STM-000062734/2021
USA/NJ-CDC-STM-000062790/2021
USA/FL-CDC-STM-000062711/2021
USA/TX-CDC-STM-000062775/2021
USA/FL-CDC-STM-000062727/2021
USA/MA-CDC-STM-000062719/2021
USA/FL-CDC-STM-000062759/2021
USA/MA-CDC-STM-000062720/2021
USA/PA-CDC-STM-000062791/2021
USA/FL-CDC-STM-000062743/2021
USA/MA-CDC-STM-000062728/2021
USA/FL-CDC-STM-000062751/2021
USA/PA-CDC-STM-000062784/2021
USA/FL-CDC-STM-000062712/2021
USA/MI-CDC-STM-000062776/2021
USA/NC-CDC-STM-000062729/2021
USA/FL-CDC-STM-000062744/2021
USA/FL-CDC-STM-000062745/2021
USA/FL-CDC-STM-000062721/2021
USA/FL-CDC-STM-000062714/2021
USA/FL-CDC-STM-000062753/2021
USA/GA-CDC-STM-000062761/2021
USA/IN-CDC-STM-000062785/2021
USA/IN-CDC-STM-000062777/2021
USA/GA-CDC-STM-000062713/2021
USA/FL-CDC-STM-000062722/2021
USA/PA-CDC-STM-000062793/2021
USA/GA-CDC-STM-000062738/2021
USA/FL-CDC-STM-000062762/2021
USA/FL-CDC-STM-000062794/2021
USA/FL-CDC-STM-000062746/2021
USA/PA-CDC-STM-000062770/2021
USA/FL-CDC-STM-000062730/2021
USA/MI-CDC-STM-000062769/2021
USA/IL-CDC-STM-000062778/2021
USA/IN-CDC-STM-000062786/2021
USA/FL-CDC-STM-000062715/2021
USA/IN-CDC-STM-000062771/2021
USA/FL-CDC-STM-000062747/2021
USA/FL-CDC-STM-000062739/2021
USA/NC-CDC-STM-000062723/2021
USA/IN-CDC-STM-000062779/2021
USA/FL-CDC-STM-000062731/2021
USA/FL-CDC-STM-000062755/2021
USA/IN-CDC-STM-000062787/2021
USA/FL-CDC-STM-000062724/2021
USA/AR-CDC-STM-000062748/2021
USA/GA-CDC-STM-000062795/2021
USA/FL-CDC-STM-000062740/2021
USA/FL-CDC-STM-000062716/2021
USA/HI-CDC-STM-000062763/2021
USA/AK-PHL8320/2021
USA/AK-PHL8325/2021
USA/AK-PHL8321/2021
USA/AK-PHL8326/2021
USA/AK-PHL8327/2021
USA/AK-PHL8328/2021
USA/VA-CDC-STM-000062772/2021
USA/AK-PHL8329/2021
USA/FL-CDC-STM-000062764/2021
USA/FL-CDC-STM-000062780/2021
USA/AK-PHL8386/2021
USA/AK-PHL8383/2021
USA/PA-CDC-STM-000062788/2021
USA/SD-SDPHL-0347/2021
USA/FL-CDC-STM-000062756/2021
USA/FL-CDC-STM-000063758/2021
USA/RI-CDC-2-4331694/2021
USA/AK-PHL8519/2021
USA/MA-CDC-QDX24326522/2021
USA/MA-CDC-STM-000063753/2021
USA/CA-CDC-STM-000062576/2021
USA/PA-CDC-STM-000063249/2021
USA/NC-CDC-STM-000062735/2021
USA/FL-CDC-STM-000062832/2021
USA/MN-CDC-STM-000062862/2021
USA/NC-CDC-ASC210032177/2021
USA/GA-CDC-ASC210032178/2021
USA/FL-CDC-ASC210032604/2021
USA/MN-CDC-STM-000062736/2021
USA/MI-CDC-ASC210032182/2021
USA/TN-CDC-ASC210032184/2021
USA/TN-CDC-ASC210032186/2021
USA/CA-CDC-ASC210032653/2021
USA/FL-CDC-ASC210032650/2021
USA/CA-CDC-ASC210032655/2021
USA/FL-CDC-ASC210032654/2021
USA/CT-CDC-QDX24365486/2021
USA/CA-CDC-ASC210032656/2021
USA/FL-CDC-ASC210032652/2021
USA/CT-CDC-QDX24365496/2021
USA/CT-CDC-QDX24365480/2021
USA/NH-CDC-QDX24365538/2021
USA/CT-CDC-QDX24365555/2021
USA/CT-CDC-QDX24365554/2021
USA/CT-CDC-QDX24365482/2021
USA/CT-CDC-QDX24365472/2021
USA/CT-CDC-QDX24365492/2021
USA/CT-CDC-QDX24365565/2021
USA/CT-CDC-QDX24365542/2021
USA/CT-CDC-QDX24365553/2021
USA/OH-CDC-QDX24365516/2021
USA/CT-CDC-QDX24365569/2021
USA/CT-CDC-QDX24365485/2021
USA/CT-CDC-QDX24365578/2021
USA/CT-CDC-QDX24365481/2021
USA/CT-CDC-QDX24365501/2021
USA/CT-CDC-QDX24365497/2021
USA/CT-CDC-QDX24365573/2021
USA/CT-CDC-QDX24365507/2021
USA/NH-CDC-QDX24365591/2021
USA/NH-CDC-QDX24365515/2021
USA/CT-CDC-QDX24365479/2021
USA/FL-CDC-QDX24365427/2021
USA/CT-CDC-QDX24365478/2021
USA/NH-CDC-QDX24365546/2021
USA/NH-CDC-QDX24365547/2021
USA/CT-CDC-QDX24365541/2021
USA/CT-CDC-QDX24365561/2021
USA/MA-CDC-ASC210032661/2021
USA/CT-CDC-QDX24365475/2021
USA/CT-CDC-QDX24365490/2021
USA/CT-CDC-QDX24365511/2021
USA/NH-CDC-QDX24365539/2021
USA/CT-CDC-QDX24365484/2021
USA/CT-CDC-QDX24365559/2021
USA/NH-CDC-QDX24365549/2021
USA/VT-CDC-QDX24365517/2021
USA/NH-CDC-QDX24365548/2021
USA/CT-CDC-QDX24365488/2021
USA/CT-CDC-QDX24365567/2021
USA/NJ-CDC-QDX24325858/2021
USA/TX-CDC-QDX24326027/2021
USA/TX-CDC-QDX24325999/2021
USA/TX-CDC-QDX24326202/2021
USA/TX-CDC-QDX24326190/2021
USA/TX-CDC-QDX24325984/2021
USA/TX-CDC-QDX24326177/2021
USA/TX-CDC-QDX24326026/2021
USA/TX-CDC-QDX24325991/2021
USA/TX-CDC-QDX24326199/2021
USA/TX-CDC-QDX24326176/2021
USA/TX-CDC-QDX24326188/2021
USA/TX-CDC-QDX24326008/2021
USA/TX-CDC-QDX24326210/2021
USA/NY-CDC-QDX24325866/2021
USA/TX-CDC-QDX24326198/2021
USA/TX-CDC-QDX24326037/2021
USA/TX-CDC-QDX24325989/2021
USA/TX-CDC-QDX24326192/2021
USA/TX-CDC-QDX24326174/2021
USA/TX-CDC-QDX24326212/2021
USA/MO-CDC-QDX24326305/2021
USA/TX-CDC-QDX24326172/2021
USA/TX-CDC-QDX24326204/2021
USA/CT-CDC-QDX24365489/2021
USA/NH-CDC-QDX24365586/2021
USA/CT-CDC-QDX24365493/2021
USA/TX-CDC-QDX24326207/2021
USA/TX-CDC-QDX24326005/2021
USA/CT-CDC-QDX24365494/2021
USA/CT-CDC-QDX24365504/2021
USA/NJ-CDC-QDX24325865/2021
USA/NH-CDC-QDX24365519/2021
USA/CT-CDC-QDX24365476/2021
USA/CT-CDC-QDX24365560/2021
USA/CT-CDC-QDX24365564/2021
USA/CT-CDC-QDX24365556/2021
USA/NH-CDC-QDX24365566/2021
USA/CT-CDC-QDX24365529/2021
USA/CT-CDC-QDX24365499/2021
USA/AZ-CDC-QDX24393446/2021
USA/CT-CDC-QDX24365563/2021
USA/CT-CDC-QDX24394865/2021
USA/AZ-CDC-QDX24392749/2021
USA/AZ-CDC-QDX24393704/2021
USA/AZ-CDC-QDX24393923/2021
USA/NH-CDC-QDX24365550/2021
USA/CT-CDC-QDX24365509/2021
USA/NH-CDC-QDX24365533/2021
USA/NH-CDC-QDX24365523/2021
USA/NH-CDC-QDX24365522/2021
USA/RI-CDCBI-RIDOH_02180/2021
USA/NH-CDC-QDX24365551/2021
USA/CT-CDC-QDX24365498/2021
USA/AZ-CDC-QDX24394534/2021
USA/WA-S7327/2021
USA/WA-S7325/2021
USA/WA-S7352/2021
USA/WA-S7346/2021
USA/WA-S7345/2021
USA/WA-S7332/2021
USA/WA-S7340/2021
USA/WA-S7379/2021
USA/WA-S7383/2021
USA/WA-S7394/2021
USA/MA-CDC-QDX24476778/2021
USA/WA-S7371/2021
USA/WA-S7396/2021
USA/MA-CDC-QDX24476758/2021
USA/MA-CDC-QDX24476783/2021
USA/MA-CDC-QDX24476767/2021
USA/CA-CDC-QDX24476125/2021
USA/CA-CDC-QDX24476139/2021
USA/FL-CDC-STM-000064825/2021
USA/MA-CDC-QDX24476828/2021
USA/MA-CDC-QDX24476776/2021
USA/MA-CDC-QDX24476772/2021
USA/GA-CDC-STM-000064841/2021
USA/MA-CDC-QDX24476771/2021
USA/FL-CDC-STM-000064851/2021
USA/MI-CDC-STM-000064842/2021
USA/GA-CDC-STM-000064834/2021
USA/MI-CDC-STM-000064858/2021
USA/MI-CDC-STM-000064804/2021
USA/FL-CDC-STM-000065011/2021
USA/MA-CDC-STM-000064839/2021
USA/FL-CDC-STM-000065027/2021
USA/FL-CDC-STM-000065060/2021
USA/FL-CDC-STM-000065010/2021
USA/MI-CDC-STM-000065022/2021
USA/NC-CDC-STM-000065059/2021
USA/GA-CDC-STM-000065093/2021
USA/FL-CDC-STM-000065085/2021
USA/FL-CDC-STM-000065061/2021
USA/FL-CDC-STM-000065037/2021
USA/FL-CDC-STM-000064509/2021
USA/FL-CDC-STM-000065086/2021
USA/NC-CDC-STM-000064549/2021
USA/PA-CDC-STM-000064541/2021
USA/MN-CDC-STM-000064525/2021
USA/FL-CDC-STM-000064533/2021
USA/MI-CDC-STM-000064565/2021
USA/MI-CDC-STM-000064581/2021
USA/PA-CDC-STM-000064502/2021
USA/PA-CDC-STM-000064518/2021
USA/IN-CDC-STM-000064542/2021
USA/FL-CDC-STM-000064550/2021
USA/PA-CDC-STM-000064558/2021
USA/PA-CDC-STM-000064590/2021
USA/PA-CDC-STM-000064527/2021
USA/MN-CDC-STM-000064526/2021
USA/IN-CDC-STM-000064511/2021
USA/PA-CDC-STM-000064557/2021
USA/PA-CDC-STM-000064519/2021
USA/FL-CDC-STM-000064575/2021
USA/PA-CDC-STM-000064567/2021
USA/PA-CDC-STM-000064520/2021
USA/MI-CDC-STM-000064543/2021
USA/PA-CDC-STM-000064512/2021
USA/MI-CDC-STM-000064583/2021
USA/PA-CDC-STM-000064528/2021
USA/PA-CDC-STM-000064544/2021
USA/FL-CDC-STM-000064536/2021
USA/FL-CDC-STM-000064576/2021
USA/FL-CDC-STM-000064504/2021
USA/MA-CDC-STM-000064529/2021
USA/PA-CDC-STM-000064592/2021
USA/NC-CDC-STM-000064505/2021
USA/IN-CDC-STM-000064585/2021
USA/TX-CDC-STM-000064593/2021
USA/FL-CDC-STM-000064506/2021
USA/FL-CDC-STM-000064514/2021
USA/IN-CDC-STM-000064530/2021
USA/GA-CDC-STM-000064537/2021
USA/IN-CDC-STM-000064553/2021
USA/MI-CDC-STM-000064554/2021
USA/PA-CDC-STM-000064570/2021
USA/MI-CDC-STM-000064562/2021
USA/TX-CDC-STM-000064586/2021
USA/FL-CDC-STM-000064507/2021
USA/FL-CDC-STM-000064539/2021
USA/GA-CDC-STM-000064538/2021
USA/PA-CDC-STM-000064555/2021
USA/MI-CDC-STM-000064563/2021
USA/GA-CDC-STM-000064523/2021
USA/IN-CDC-STM-000064579/2021
USA/NC-CDC-STM-000064524/2021
USA/FL-CDC-STM-000064571/2021
USA/IN-CDC-STM-000064516/2021
USA/FL-CDC-STM-000064587/2021
USA/PA-CDC-STM-000064580/2021
USA/GA-CDC-STM-000064508/2021
USA/FL-CDC-STM-000064548/2021
USA/FL-CDC-STM-000064540/2021
USA/FL-CDC-STM-000064714/2021
USA/MN-CDC-STM-000064595/2021
USA/MN-CDC-STM-000064556/2021
USA/MN-MDH-6982/2021
USA/GA-CDC-STM-000064588/2021
USA/SC-COVID21-1550/2021
USA/SC-COVID21-1603/2021
USA/MA-CDC-STM-000064715/2021
USA/SC-COVID21-1605/2021
USA/GA-CDC-STM-000064582/2021
USA/FL-BPHL-2828/2021
USA/FL-BPHL-2826/2021
USA/RI-CDC-ASC210033477/2021
USA/CA-CDC-QDX24476121/2021
USA/NY-CDC-QDX24476761/2021
USA/FL-CDC-STM-000064572/2021
USA/FL-CDC-ASC210033059/2021
USA/CA-CDC-QDX24476143/2021
USA/MN-CDC-ASC210033958/2021
USA/MA-CDC-QDX24476757/2021
USA/TX-DSHS-6424/2021
USA/CA-CDC-QDX24476123/2021
USA/MA-CDC-QDX24476775/2021
USA/TX-DSHS-6370/2021
USA/FL-CDC-STM-000064566/2021
USA/PA-CDC-STM-000064578/2021
USA/MA-CDC-QDX24476781/2021
USA/NJ-CDC-LC0058018/2021
USA/MN-CDC-IBX042743875580/2021
USA/MN-CDC-IBX076418612793/2021
USA/MN-CDC-IBX261051034358/2021
USA/MN-CDC-IBX121969578148/2021
USA/MN-CDC-IBX575713622500/2021
USA/MN-CDC-IBX141842168130/2021
USA/MN-CDC-IBX525505120049/2021
USA/MN-CDC-IBX907528085942/2021
USA/NMDOH-2021107916/2021
USA/NMDOH-2021107915/2021
USA/CA-LACPHL-AF01000/2021
USA/GU-CDC-2-4356431/2021
USA/GU-CDC-2-4356420/2021
USA/NC-CDC-ASC210032322/2021
USA/CA-CDC-ASC210036387/2021
USA/WV-CDC-ASC210032323/2021
USA/NMDOH-2021107921/2021
USA/GU-CDC-2-4356519/2021
USA/WV-CDC-ASC210032324/2021
USA/WV-CDC-ASC210032326/2021
USA/WV-CDC-ASC210032325/2021
USA/GA-CDC-ASC210032330/2021
USA/GA-CDC-ASC210032347/2021
USA/WV-CDC-ASC210032342/2021
USA/GA-CDC-ASC210032332/2021
USA/WV-CDC-ASC210032328/2021
USA/WV-CDC-ASC210032327/2021
USA/WV-CDC-ASC210032343/2021
USA/MT-CDC-ASC210032352/2021
USA/NC-CDC-ASC210032344/2021
USA/TN-CDC-ASC210032348/2021
USA/TN-CDC-ASC210032349/2021
USA/TN-CDC-ASC210032350/2021
USA/WV-CDC-ASC210032346/2021
USA/TN-CDC-ASC210032364/2021
USA/GA-CDC-ASC210032334/2021
USA/TN-CDC-ASC210032367/2021
USA/NC-CDC-ASC210032371/2021
USA/TN-CDC-ASC210032361/2021
USA/TN-CDC-ASC210032366/2021
USA/VA-CDC-ASC210032370/2021
USA/TN-CDC-ASC210032368/2021
USA/AL-CDC-ASC210032353/2021
USA/SC-CDC-ASC210032369/2021
USA/TN-CDC-ASC210032365/2021
USA/VA-CDC-ASC210032373/2021
USA/NC-CDC-ASC210032374/2021
USA/NC-CDC-ASC210032375/2021
USA/NC-CDC-ASC210032377/2021
USA/NC-CDC-ASC210032378/2021
USA/NC-CDC-ASC210032376/2021
USA/CA-CDC-ASC210033053/2021
USA/CO-CDC-ASC210033118/2021
USA/CT-CDC-ASC210033119/2021
USA/CA-CDC-ASC210033062/2021
USA/FL-CDC-ASC210033054/2021
USA/FL-CDC-ASC210033060/2021
USA/UT-CDC-ASC210033100/2021
USA/MN-CDC-ASC210033127/2021
USA/MN-CDC-ASC210033137/2021
USA/MA-CDC-ASC210033128/2021
USA/CA-CDC-ASC210033131/2021
USA/FL-CDC-ASC210033058/2021
USA/UT-CDC-ASC210033139/2021
USA/MN-CDC-ASC210033142/2021
USA/MT-CDC-ASC210033144/2021
USA/MI-CDC-ASC210033121/2021
USA/WV-CDC-ASC210032202/2021
USA/MI-CDC-ASC210032195/2021
USA/IL-CDC-ASC210032211/2021
USA/WV-CDC-ASC210032199/2021
USA/WV-CDC-ASC210032205/2021
USA/IL-CDC-ASC210032207/2021
USA/MI-CDC-ASC210032196/2021
USA/MI-CDC-ASC210032226/2021
USA/IL-CDC-ASC210032212/2021
USA/WV-CDC-ASC210032206/2021
USA/IL-CDC-ASC210032217/2021
USA/IL-CDC-ASC210032213/2021
USA/WV-CDC-ASC210032203/2021
USA/IL-CDC-ASC210032244/2021
USA/MI-CDC-ASC210032236/2021
USA/WV-CDC-ASC210032204/2021
USA/IL-CDC-ASC210032245/2021
USA/WV-CDC-ASC210032201/2021
USA/MI-CDC-ASC210032233/2021
USA/IL-CDC-ASC210032268/2021
USA/WI-CDC-ASC210032255/2021
USA/MI-CDC-ASC210032264/2021
USA/MI-CDC-ASC210032269/2021
USA/IN-CDC-ASC210032271/2021
USA/IL-CDC-ASC210032246/2021
USA/IL-CDC-ASC210032273/2021
USA/IN-CDC-ASC210032257/2021
USA/MI-CDC-ASC210032266/2021
USA/IN-CDC-ASC210032274/2021
USA/IL-CDC-ASC210032275/2021
USA/MI-CDC-ASC210032277/2021
USA/MI-CDC-ASC210032279/2021
USA/OH-CDC-ASC210032281/2021
USA/MI-CDC-ASC210032276/2021
USA/MI-CDC-ASC210032278/2021
USA/MI-CDC-ASC210032282/2021
USA/MI-CDC-ASC210032283/2021
USA/TN-CDC-ASC210033966/2021
USA/NJ-CDC-ASC210033439/2021
USA/PA-CDC-ASC210033438/2021
USA/OK-CDC-ASC210033951/2021
USA/ME-CDC-ASC210033487/2021
USA/TN-CDC-ASC210033961/2021
USA/IL-CDC-ASC210033467/2021
USA/IA-CDC-ASC210033488/2021
USA/TX-CDC-ASC210033448/2021
USA/KY-CDC-ASC210033496/2021
USA/CO-CDC-ASC210033504/2021
USA/CO-CDC-ASC210033512/2021
USA/RI-CDC-ASC210033971/2021
USA/PA-CDC-ASC210033334/2021
USA/TX-CDC-ASC210033509/2021
USA/MN-CDC-ASC210034483/2021
USA/MD-CDC-ASC210033508/2021
USA/MN-CDC-ASC210034481/2021
USA/OR-CDC-ASC210033356/2021
USA/ID-CDC-ASC210033337/2021
USA/MI-CDC-ASC210033351/2021
USA/MN-CDC-ASC210033371/2021
USA/TX-CDC-ASC210033375/2021
USA/DE-CDC-ASC210033376/2021
USA/CO-CDC-ASC210033420/2021
USA/WV-CDC-ASC210033411/2021
USA/MI-CDC-ASC210033361/2021
USA/IA-CDC-ASC210033402/2021
USA/TX-CDC-ASC210033403/2021
USA/TX-CDC-ASC210033405/2021
USA/MI-CDC-ASC210033421/2021
USA/CO-CDC-ASC210033422/2021
USA/TX-CDC-ASC210033417/2021
USA/CA-LACPHL-AF01091/2021
USA/PA-CDC-2-4393054/2021
USA/CA-LACPHL-AF01051/2021
USA/CA-LACPHL-AF01103/2021
USA/FL-BPHL-3017/2021
USA/FL-BPHL-3021/2021
IND/GBRC701/2021
USA/IL-CDC-ASC210032462/2021
USA/MI-CDC-ASC210032383/2021
USA/IL-CDC-ASC210032403/2021
USA/MI-CDC-ASC210032384/2021
USA/MI-CDC-ASC210032387/2021
USA/WI-CDC-ASC210032386/2021
USA/MI-CDC-ASC210032464/2021
USA/MI-CDC-ASC210032442/2021
USA/MI-CDC-ASC210032385/2021
USA/MI-CDC-ASC210032389/2021
USA/IL-CDC-ASC210032405/2021
USA/MI-CDC-ASC210032420/2021
USA/IN-CDC-ASC210032425/2021
USA/IL-CDC-ASC210032402/2021
USA/MI-CDC-ASC210032422/2021
USA/MI-CDC-ASC210032421/2021
USA/IL-CDC-ASC210032457/2021
USA/MI-CDC-ASC210032427/2021
USA/MI-CDC-ASC210032426/2021
USA/MO-CDC-ASC210032444/2021
USA/MI-CDC-ASC210032423/2021
USA/IL-CDC-ASC210032458/2021
USA/MO-CDC-ASC210032449/2021
USA/IN-CDC-ASC210032430/2021
USA/IL-CDC-ASC210032463/2021
USA/WI-CDC-ASC210032450/2021
USA/IL-CDC-ASC210032460/2021
USA/IN-CDC-ASC210032470/2021
USA/MI-CDC-ASC210032465/2021
USA/MI-CDC-ASC210032469/2021
USA/MI-CDC-ASC210032459/2021
USA/MI-CDC-ASC210032471/2021
USA/IL-CDC-ASC210032505/2021
USA/IL-CDC-ASC210032461/2021
USA/MI-CDC-ASC210032473/2021
USA/IL-CDC-ASC210032506/2021
USA/IL-CDC-ASC210032507/2021
USA/OH-CDC-ASC210032501/2021
USA/IL-CDC-ASC210032508/2021
USA/TX-CDC-ASC210032518/2021
USA/IL-CDC-ASC210032511/2021
USA/MI-CDC-ASC210032510/2021
USA/WI-CDC-ASC210032520/2021
USA/IL-CDC-ASC210032523/2021
USA/WI-CDC-ASC210032521/2021
USA/WI-CDC-ASC210032550/2021
USA/IL-CDC-ASC210032553/2021
USA/WI-CDC-ASC210032551/2021
USA/IL-CDC-ASC210032564/2021
USA/WA-S7510/2021
USA/WA-S7511/2021
USA/WI-CDC-ASC210032556/2021
USA/WI-CDC-ASC210032565/2021
USA/IL-CDC-ASC210032570/2021
USA/IL-CDC-ASC210032552/2021
USA/WA-S7509/2021
USA/CA-CDC-ASC210033255/2021
USA/WA-S7512/2021
USA/WA-S7513/2021
USA/MN-CDC-ASC210033254/2021
USA/OR-CDC-ASC210032671/2021
USA/CA-CDC-ASC210033299/2021
USA/CO-CDC-ASC210033248/2021
USA/CA-CDC-ASC210033271/2021
USA/NY-CDC-ASC210033275/2021
USA/MN-CDC-ASC210033265/2021
USA/CA-CDC-ASC210033309/2021
USA/WI-CDC-ASC210033294/2021
USA/CA-CZB-33527/2021
USA/MN-CDC-ASC210033295/2021
USA/CA-CZB-33516/2021
USA/CA-CZB-33517/2021
USA/CA-CZB-33515/2021
USA/CA-CZB-33518/2021
USA/CA-CZB-33523/2021
USA/CA-CZB-33522/2021
USA/CA-CZB-33514/2021
USA/MN-CDC-ASC210033300/2021
USA/OR-CDC-ASC210033301/2021
USA/MA-CDC-ASC210033296/2021
USA/WA-S7904/2021
BHR/341933998/2021
USA/MN-UMGC-3330/2021
USA/FL-BPHL-3772/2021
BHR/341935037/2021
USA/MN-UMGC-3331/2021
BHR/341933995/2021
USA/MN-UMGC-3311/2021
USA/MN-UMGC-3319/2021
USA/MN-UMGC-3389/2021
USA/MN-UMGC-3369/2021
USA/MN-UMGC-3351/2021
USA/MN-UMGC-3376/2021
USA/MN-UMGC-3401/2021
USA/MN-UMGC-3363/2021
USA/MN-UMGC-3400/2021
USA/MN-UMGC-3379/2021
USA/MN-UMGC-2292/2021
USA/MN-UMGC-2579/2021
USA/MN-UMGC-1783/2021
USA/MN-UMGC-2578/2021
USA/MN-UMGC-2820/2021
USA/MN-UMGC-2580/2021
USA/MN-UMGC-1804/2021
USA/MN-UMGC-1807/2021
USA/MN-UMGC-1832/2021
USA/MN-UMGC-1841/2021
USA/MN-UMGC-3445/2021
USA/MN-UMGC-1842/2021
USA/MN-UMGC-1808/2021
USA/MN-UMGC-1899/2021
USA/MN-UMGC-1879/2021
USA/MN-UMGC-1877/2021
USA/MN-UMGC-1864/2021
USA/MN-UMGC-1933/2021
USA/MN-UMGC-1969/2021
USA/MN-UMGC-1970/2021
USA/MN-UMGC-1855/2021
USA/MN-UMGC-1910/2021
USA/MN-UMGC-2026/2021
USA/MN-UMGC-2006/2021
USA/MN-UMGC-1993/2021
USA/MN-UMGC-2016/2021
USA/MN-UMGC-2068/2021
USA/MN-UMGC-2092/2021
USA/MN-UMGC-2117/2021
USA/MN-UMGC-2114/2021
USA/MN-UMGC-2127/2021
USA/MN-UMGC-2042/2021
USA/MN-UMGC-2138/2021
USA/WA-S8845/2021
USA/MN-UMGC-2285/2021
USA/MN-UMGC-2147/2021
USA/DC-DFS-PHL-0476/2021
USA/DC-DFS-PHL-0465/2021
USA/WV119505/2021
USA/DC-DFS-PHL-0483/2021
USA/WV119015/2021
USA/WA-S9158/2021
USA/WV120550/2021
USA/WV119510/2021
USA/WV120535/2021
USA/WV120501/2021
USA/AL-UAB-GX220/2021
USA/WV120545/2021
USA/WV119180/2021
USA/WV119132/2021
USA/VSP2655/2021
USA/AL-UAB-GX234/2021
USA/AL-UAB-GX233/2021
USA/VSP2657/2021
USA/AZ-3842/2021
USA/VSP2656/2021
USA/FL-BPHL-4831/2021
USA/VSP2671/2021
USA/AL-UAB-GX221/2021
USA/FL-BPHL-4830/2021
USA/FL-BPHL-4832/2021
USA/FL-BPHL-4828/2021
USA/AK-PHL9826/2021
USA/FL-BPHL-4833/2021
USA/VSP2592/2021
USA/VSP2590/2021
USA/FL-BPHL-4829/2021
USA/VSP2570/2021
USA/VSP2724/2021
USA/JW1170/2021
USA/VSP2723/2021
USA/VSP2733/2021
USA/CA-CHLA-PLM23429701/2021
USA/CA-CHLA-PLM19916526/2021
USA/AK-PHL10148/2021
IND/hospital_3_199/2021
IND/hospital_3_251/2021
USA/TG862261/2021
USA/CA-CZB-33521/2021
IND/hospital_3_200/2021
USA/CA-CZB-33524/2021
USA/CA-CZB-33519/2021
USA/AK-PHL8408/2021
USA/CA-CZB-33520/2021
USA/AK-PHL8418/2021
USA/AK-PHL8402/2021
USA/TG862526/2021
USA/AK-PHL8419/2021
USA/AK-PHL8404/2021
USA/AK-PHL8420/2021
USA/AK-PHL8399/2021
USA/NM-UNM-TC240619/2021
USA/CUIMC-NP-6784/2021
USA/AK-PHL8426/2021
USA/PA-CDC-STM-000062866/2021
USA/AZ-CDC-STM-000062432/2021
USA/NC-CDC-STM-000063750/2021
USA/IL-CDC-STM-000062118/2021
USA/IN-CDC-STM-000062869/2021
USA/AZ-CDC-STM-000062488/2021
USA/FL-CDC-STM-000063748/2021
USA/AL-CDC-STM-000062209/2021
USA/AZ-CDC-STM-000062487/2021
USA/FL-CDC-STM-000063755/2021
USA/PA-CDC-STM-000062870/2021
USA/PA-CDC-STM-000062868/2021
USA/FL-CDC-STM-000062732/2021
USA/PA-CDC-STM-000062889/2021
USA/FL-CDC-STM-000062827/2021
USA/FL-CDC-STM-000062754/2021
USA/IN-CDC-STM-000062114/2021
USA/FL-CDC-STM-000064515/2021
USA/LA-CDC-STM-000062860/2021
USA/FL-CDC-STM-000064547/2021
USA/FL-CDC-STM-000062760/2021
USA/IN-CDC-STM-000062783/2021
USA/FL-CDC-STM-000062752/2021
USA/FL-CDC-STM-000063705/2021
USA/FL-CDC-STM-000064837/2021
USA/PA-CDC-STM-000064531/2021
USA/FL-CDC-STM-000065038/2021
USA/FL-CDC-FG-029243/2021
USA/FL-CDC-STM-000064716/2021
USA/FL-CDC-FG-029634/2021
USA/CA-CDC-FG-027961/2021
USA/FL-CDC-FG-029156/2021
USA/CA-CDC-FG-028023/2021
USA/CA-CDC-FG-028312/2021
USA/CA-CDC-FG-027914/2021
USA/MN-CDC-IBX899480062500/2021
USA/IN-CDC-STM-000062117/2021
USA/TX-CDC-FG-036525/2021
USA/CA-CDC-FG-028010/2021
USA/CA-CDC-FG-028058/2021
USA/MN-CDC-IBX248475827263/2021
USA/CA-CDC-FG-028319/2021
USA/TX-CDC-FG-036527/2021
USA/MN-CDC-IBX286658198053/2021
USA/PA-CDC-STM-000062737/2021
USA/MN-CDC-IBX018141364596/2021
USA/CA-CDC-FG-027960/2021
USA/CA-CDC-FG-027970/2021
USA/CA-CDC-FG-028040/2021
USA/CA-CDC-FG-027955/2021
USA/MN-CDC-IBX983089239693/2021
USA/MN-CDC-IBX009178731597/2021
USA/MN-CDC-IBX611593316855/2021
USA/MN-CDC-IBX916151143170/2021
USA/WI-CDC-LC0051769/2021
USA/NJ-CDC-LC0051755/2021
USA/NC-CDC-LC0051780/2021
USA/NC-CDC-LC0051822/2021
USA/MN-CDC-IBX009108419010/2021
USA/VA-CDC-LC0051714/2021
USA/MN-CDC-IBX872529853728/2021
USA/TX-CDC-LC0053299/2021
USA/MN-CDC-IBX988227531447/2021
USA/NJ-CDC-LC0051746/2021
USA/TX-CDC-QDX24326209/2021
USA/PA-CDC-QDX24236329/2021
USA/NC-CDC-LC0053592/2021
USA/PA-CDC-QDX24236366/2021
USA/TX-CDC-QDX24326033/2021
USA/TX-CDC-QDX24326012/2021
USA/TX-CDC-QDX24326184/2021
USA/TX-CDC-QDX24326006/2021
USA/FL-CDC-QDX24281410/2021
USA/PA-CDC-QDX24236338/2021
USA/MA-CDC-QDX24476766/2021
USA/NY-CDC-QDX24325868/2021
USA/CA-CDC-QDX24476124/2021
USA/TX-CDC-QDX24326036/2021
USA/PA-CDC-QDX24236362/2021
USA/FL-CDC-QDX24281408/2021
USA/PA-CDC-QDX24236333/2021
USA/NY-CDC-QDX24325842/2021
USA/NJ-CDC-QDX24281280/2021
USA/TX-CDC-QDX24326183/2021
USA/MA-CDC-QDX24476765/2021
USA/CT-CDC-QDX24365557/2021
USA/TX-CDC-QDX24326193/2021
USA/TX-CDC-QDX24326187/2021
USA/FL-CDC-QDX24281417/2021
USA/TX-CDC-QDX24325987/2021
USA/MD-CDC-ASC210033667/2021
USA/WI-CDC-ASC210032447/2021
USA/TX-CDC-ASC210033975/2021
USA/TX-CDC-ASC210033430/2021
USA/AZ-CDC-ASC210033110/2021
USA/NY-CDC-ASC210032702/2021
USA/CO-CDC-ASC210034057/2021
USA/PA-CDC-QDX24236363/2021
USA/IL-CDC-ASC210032537/2021
USA/MD-CDC-ASC210033745/2021
USA/MN-CDC-ASC210033184/2021
USA/MA-CDC-ASC210032941/2021
USA/IL-CDC-ASC210032215/2021
USA/FL-CDC-ASC210034178/2021
USA/IL-CDC-ASC210032547/2021
USA/FL-CDC-ASC210033614/2021
USA/MI-CDC-ASC210033616/2021
USA/PA-CDC-ASC210034340/2021
USA/IL-CDC-ASC210032840/2021
USA/NC-CDC-ASC210032329/2021
USA/CA-CDC-ASC210032798/2021
USA/NJ-CDC-ASC210032843/2021
USA/MN-CDC-ASC210033138/2021
USA/IL-CDC-ASC210032218/2021
USA/CA-CDC-ASC210034343/2021
USA/CO-CDC-ASC210034049/2021
USA/IL-CDC-ASC210034623/2021
USA/NC-CDC-ASC210032372/2021
USA/WV-CDC-ASC210032200/2021
USA/MA-CDC-ASC210032934/2021
USA/VA_FBCH_202/2021
USA/TX-CDC-ASC210034650/2021
USA/SEARCH-101642/2021
USA/SEARCH-101652/2021
USA/NY-CDC-ASC210034485/2021
KEN/SS622/2021
NZL/21CH0024/2021
SYC/SS458/2021
USA/SEARCH-101653/2021
USA/SEARCH-101654/2021
NZL/21CH0023/2021
USA/SEARCH-100649/2021
USA/SEARCH-101655/2021
USA/SEARCH-101656/2021
USA/TX-CDC-FG-029899/2021
USA/TX-CDC-FG-029895/2021
USA/TX-CDC-FG-029891/2021
USA/TX-CDC-FG-029892/2021
USA/FL-BPHL-12716/2021
MEX/TAB_0647/2021
USA/FL-BPHL-12706/2021
USA/FL-BPHL-12713/2021
USA/TX-CDC-FG-029898/2021
USA/FL-BPHL-12719/2021
USA/FL-BPHL-12753/2021
USA/FL-BPHL-13270/2021
USA/FL-BPHL-13271/2021
USA/FL-BPHL-13268/2021
USA/FL-BPHL-13272/2021
USA/FL-BPHL-13004/2021
USA/FL-BPHL-13273/2021
USA/FL-BPHL-13275/2021
USA/FL-BPHL-12765/2021
USA/FL-BPHL-13274/2021
USA/FL-BPHL-13276/2021
USA/TN-VUMC-000517/2021
USA/TN-VUMC-000482/2021
USA/TN-VUMC-000510/2021
Switzerland/ZH-UZH-IMV-3ba47aeb/2021
USA/TN-VUMC-000529/2021
USA/TN-VUMC-000528/2021
USA/TN-VUMC-000513/2021
USA/TN-VUMC-000530/2021
Switzerland/TG-UZH-IMV-3ba47ad0/2021
USA/TN-VUMC-000525/2021
Switzerland/ZH-UZH-IMV-3ba47c21/2021
Switzerland/TI-EOC-902_25841091/2021
USA/TN-VUMC-000518/2021
Switzerland/TI-EOC-902_25841084/2021
Switzerland/TI-EOC-902_25841096/2021
Switzerland/TI-EOC-902_25841201/2021
Switzerland/ZH-UZH-IMV-455d2276/2021
Switzerland/SG-UHB-750578900/2021
Switzerland/BL-ETHZ-600319/2021
Switzerland/BL-ETHZ-600320/2021
Switzerland/BL-ETHZ-600322/2021
Switzerland/BL-ETHZ-600323/2021
Switzerland/BL-ETHZ-600334/2021
Switzerland/BL-ETHZ-600335/2021
Switzerland/BL-ETHZ-600328/2021
Switzerland/BL-ETHZ-600329/2021
Switzerland/BL-ETHZ-600332/2021
Switzerland/BL-ETHZ-600336/2021
Switzerland/BL-ETHZ-600327/2021
Switzerland/BL-ETHZ-600326/2021
Switzerland/BL-ETHZ-600330/2021
Switzerland/AG-ETHZ-600331/2021
Switzerland/AG-ETHZ-600321/2021
Switzerland/AG-ETHZ-600309/2021
Switzerland/BE-ETHZ-600338/2021
Switzerland/AG-ETHZ-600345/2021
Switzerland/AG-ETHZ-600333/2021
Switzerland/BE-ETHZ-600344/2021
Switzerland/BE-ETHZ-600324/2021
Switzerland/BL-ETHZ-600305/2021
Switzerland/BL-ETHZ-600307/2021
Switzerland/BL-ETHZ-600310/2021
Switzerland/BL-ETHZ-600308/2021
Switzerland/BL-ETHZ-600312/2021
Switzerland/BL-ETHZ-600311/2021
Switzerland/BL-ETHZ-600313/2021
Switzerland/BS-ETHZ-600337/2021
Switzerland/BL-ETHZ-600315/2021
Switzerland/BL-ETHZ-600316/2021
Switzerland/BL-ETHZ-600314/2021
Switzerland/BL-ETHZ-600317/2021
Switzerland/SO-ETHZ-600339/2021
Switzerland/SO-ETHZ-600340/2021
Switzerland/SO-ETHZ-600343/2021
Switzerland/SO-ETHZ-600342/2021
Switzerland/SO-ETHZ-600341/2021
England/ALDP-153C504/2021
England/ALDP-153C80B/2021
England/ALDP-153C6E3/2021
England/ALDP-153C5E6/2021
England/ALDP-153C5C8/2021
England/MILK-153BDEF/2021
England/ALDP-153C74A/2021
England/MILK-153BD94/2021
England/MILK-153BC88/2021
England/MILK-153BD0D/2021
England/MILK-153BC97/2021
England/MILK-153BD49/2021
England/MILK-153BD3A/2021
England/MILK-153CF51/2021
Switzerland/VS-ETHZ-600346/2021
England/MILK-153BE91/2021
England/MILK-153BDA3/2021
England/MILK-153BD2B/2021
England/MILK-153C14C/2021
England/MILK-153BF07/2021
England/MILK-153BFCB/2021
England/MILK-153C21C/2021
England/MILK-153C0C7/2021
England/MILK-153C197/2021
England/MILK-153C1A6/2021
England/MILK-153C0E5/2021
England/MILK-153C09A/2021
England/MILK-153C22B/2021
England/MILK-153CFBB/2021
England/MILK-153D0C6/2021
England/MILK-153D196/2021
England/MILK-153D11E/2021
England/MILK-153D14B/2021
England/MILK-153D15A/2021
England/MILK-153D309/2021
England/MILK-153D327/2021
England/ALDP-153C443/2021
England/MILK-153BC5B/2021
England/MILK-153D354/2021
England/MILK-153BCC4/2021
England/ALDP-153C513/2021
England/MILK-153BCA6/2021
England/MILK-153BC79/2021
England/MILK-153BC6A/2021
England/MILK-153BCD3/2021
England/ALDP-153C7FF/2021
England/MILK-153BEA0/2021
England/MILK-153BE37/2021
England/MILK-153BE46/2021
England/MILK-153BD67/2021
England/MILK-153BD76/2021
England/MILK-153BE19/2021
England/MILK-153BDB2/2021
England/MILK-153BF34/2021
England/MILK-153BE55/2021
England/MILK-153BE82/2021
England/MILK-153BD58/2021
England/MILK-153BFE9/2021
England/MILK-153BF61/2021
England/MILK-153C0B8/2021
England/MILK-153C1F1/2021
England/MILK-153C1C4/2021
England/MILK-153CE09/2021
England/MILK-153CEBE/2021
England/MILK-153D0A8/2021
England/MILK-153CFE8/2021
England/MILK-153D0D5/2021
England/MILK-153D1A5/2021
England/MILK-153D13C/2021
England/MILK-153D1C3/2021
England/ALDP-1536D8A/2021
England/MILK-153CE45/2021
England/ALDP-1536CD8/2021
England/ALDP-1536B44/2021
England/ALDP-1536EF0/2021
England/ALDP-1536E69/2021
England/ALDP-1536E5A/2021
Scotland/QEUH-1536379/2021
England/ALDP-1536B53/2021
Scotland/QEUH-15363D3/2021
England/QEUH-15360DC/2021
Scotland/QEUH-1536142/2021
England/ALDP-1536AA1/2021
Scotland/QEUH-15361CA/2021
England/ALDP-1536AB0/2021
Scotland/QEUH-1536027/2021
England/ALDP-1536A83/2021
England/ALDP-1536B71/2021
England/ALDP-1536C05/2021
England/ALDP-1536A92/2021
England/ALDP-1536B62/2021
England/ALDP-1536C32/2021
England/ALDP-1536C14/2021
England/ALDP-1536C23/2021
England/ALDP-1536A56/2021
England/ALDP-1536D99/2021
England/ALDP-1536DA8/2021
England/ALDP-1536D7B/2021
England/ALDP-1536CF6/2021
England/ALDP-1536FC0/2021
England/ALDP-1536FEE/2021
England/ALDP-1536CE7/2021
England/ALDP-1536FDF/2021
England/ALDP-1536F0C/2021
England/ALDP-1536E3C/2021
England/ALDP-1536FB1/2021
Scotland/QEUH-1535F85/2021
England/QEUH-1535FB2/2021
England/ALDP-1536F2A/2021
Scotland/QEUH-1536045/2021
England/QEUH-1535FA3/2021
Scotland/QEUH-1536054/2021
Scotland/QEUH-1535FEF/2021
Scotland/QEUH-15361E8/2021
Scotland/QEUH-1536081/2021
Scotland/QEUH-1536212/2021
Scotland/QEUH-15361D9/2021
Scotland/QEUH-1536133/2021
Scotland/QEUH-153617F/2021
Scotland/QEUH-15361F7/2021
England/QEUH-153625E/2021
Scotland/QEUH-15362D6/2021
England/ALDP-1536F1B/2021
Scotland/QEUH-15361BB/2021
England/QEUH-1536115/2021
England/QEUH-15360CD/2021
Scotland/QEUH-15360FA/2021
England/ALDP-1536E4B/2021
Scotland/QEUH-15362C7/2021
Scotland/QEUH-153624F/2021
England/QEUH-15362E5/2021
Scotland/QEUH-15363F1/2021
Scotland/QEUH-1536388/2021
England/QEUH-15363E2/2021
England/ALDP-15343E4/2021
Scotland/QEUH-153634C/2021
England/MILK-1534900/2021
England/QEUH-153636A/2021
England/MILK-15348F4/2021
England/MILK-15348A9/2021
England/MILK-153485E/2021
England/MILK-153491F/2021
England/MILK-153484F/2021
England/MILK-15349A6/2021
England/MILK-1534821/2021
England/MILK-153492E/2021
England/MILK-1534AD0/2021
England/MILK-1534CAD/2021
England/MILK-15348D6/2021
England/MILK-1534A3A/2021
England/MILK-1534C9E/2021
England/MILK-1534BDD/2021
England/MILK-153488B/2021
England/MILK-1534CCB/2021
England/MILK-153486D/2021
England/MILK-153487C/2021
England/MILK-1534830/2021
England/MILK-15347F7/2021
England/MILK-153493D/2021
England/MILK-1534BA0/2021
England/MILK-1534AEF/2021
England/MILK-153496A/2021
England/QEUH-153FB78/2021
England/MILK-1534D40/2021
England/MILK-1534CBC/2021
England/RAND-153F729/2021
England/RAND-153F6A4/2021
Scotland/QEUH-15295DD/2021
England/MILK-153494C/2021
England/ALDP-1541AC1/2021
England/RAND-153F826/2021
England/RAND-153F817/2021
England/ALDP-1541CBC/2021
England/ALDP-1541BEC/2021
England/MILK-1542A39/2021
England/ALDP-154350A/2021
England/ALDP-1541A76/2021
England/ALDP-15419E2/2021
England/ALDP-15419F1/2021
England/ALDP-1541C43/2021
England/ALDP-1541A67/2021
England/ALDP-1541B73/2021
England/ALDP-1541AB2/2021
England/ALDP-1541CE9/2021
England/ALDP-1541E01/2021
England/ALDP-1541E5C/2021
England/MILK-153D275/2021
England/ALDP-154326D/2021
England/MILK-153BF25/2021
England/ALDP-1546A17/2021
England/MILK-15429B4/2021
England/ALDP-15434B2/2021
England/ALDP-1543625/2021
England/QEUH-153FEF7/2021
Scotland/QEUH-153EDDD/2021
Scotland/QEUH-153EDEC/2021
England/MILK-154509E/2021
Scotland/QEUH-153642B/2021
England/MILK-153E7FD/2021
Wales/ALDP-1541C34/2021
Scotland/QEUH-153A4AF/2021
England/MILK-153E7DF/2021
Scotland/QEUH-153ECD0/2021
England/ALDP-153B6E4/2021
England/ALDP-153A59D/2021
England/ALDP-153A4DC/2021
England/QEUH-153D4BB/2021
England/ALDP-153A5AC/2021
England/ALDP-153A81C/2021
England/ALDP-153A65E/2021
England/ALDP-153A7C4/2021
England/ALDP-153A612/2021
England/ALDP-153A4FA/2021
England/ALDP-153A7D3/2021
England/ALDP-153A700/2021
England/ALDP-153A5D9/2021
England/ALDP-153A69A/2021
England/ALDP-153A533/2021
England/ALDP-153A82B/2021
England/ALDP-153A67C/2021
England/ALDP-153A8A3/2021
England/ALDP-153AA8F/2021
England/ALDP-153A894/2021
England/ALDP-153A8B2/2021
England/ALDP-153AA34/2021
England/ALDP-153A8D0/2021
England/ALDP-153A9BF/2021
England/ALDP-153BA8E/2021
England/ALDP-153DF41/2021
England/ALDP-153DF14/2021
England/QEUH-153DA7D/2021
England/ALDP-153DF8D/2021
England/ALDP-153BA15/2021
England/QEUH-153D5A9/2021
England/QEUH-153DB10/2021
England/RAND-153DECC/2021
England/QEUH-153DE08/2021
England/RAND-153DEAE/2021
England/QEUH-153DDCF/2021
England/ALDP-153A74C/2021
England/ALDP-153A515/2021
England/ALDP-153A4EB/2021
England/ALDP-153A6B8/2021
England/ALDP-153A797/2021
England/ALDP-153A919/2021
England/ALDP-153A551/2021
England/ALDP-153A64F/2021
England/ALDP-153A6D6/2021
England/ALDP-153A946/2021
England/ALDP-153A75B/2021
England/ALDP-153A858/2021
England/ALDP-153A542/2021
England/ALDP-153A80D/2021
England/QEUH-153DC68/2021
England/ALDP-153A7E2/2021
England/ALDP-153A955/2021
England/ALDP-153A9A0/2021
England/ALDP-153A973/2021
England/ALDP-153A9FB/2021
England/QEUH-153DD65/2021
England/QEUH-153DDDE/2021
England/ALDP-153A982/2021
England/ALDP-153A849/2021
England/ALDP-154094D/2021
England/ALDP-153A9CE/2021
England/ALDP-153A58E/2021
England/ALDP-1540C62/2021
England/ALDP-153A885/2021
England/MILK-15405D0/2021
England/ALDP-153AA25/2021
England/QEUH-153DB5C/2021
England/QEUH-153DC86/2021
England/ALDP-153A73D/2021
England/QEUH-153DC2C/2021
England/QEUH-153DCB3/2021
England/ALDP-1540AB3/2021
England/QEUH-153DDA1/2021
England/QEUH-153DCD1/2021
England/MILK-15405C1/2021
England/QEUH-153DBD4/2021
England/QEUH-1537475/2021
England/ALDP-1540A2C/2021
England/QEUH-15370F9/2021
England/QEUH-15370AE/2021
England/ALDP-153AA16/2021
England/QEUH-15375AF/2021
England/QEUH-1537387/2021
England/QEUH-153727B/2021
England/QEUH-15398D1/2021
England/HSLL-153F228/2021
England/QEUH-153967D/2021
England/QEUH-1539789/2021
England/QEUH-1537026/2021
England/QEUH-15397F2/2021
England/QEUH-153709F/2021
England/QEUH-153DB89/2021
England/QEUH-1537062/2021
England/QEUH-1537132/2021
England/QEUH-1537053/2021
England/QEUH-1537080/2021
England/QEUH-15370DB/2021
England/HSLL-153F2CE/2021
England/QEUH-1537044/2021
England/QEUH-1537105/2021
England/QEUH-153716F/2021
England/QEUH-1537141/2021
England/QEUH-153718D/2021
England/QEUH-153726C/2021
England/QEUH-1537150/2021
England/QEUH-15371C9/2021
England/QEUH-15371BA/2021
England/QEUH-1537220/2021
England/QEUH-15371E7/2021
England/QEUH-15371D8/2021
England/QEUH-153728A/2021
England/QEUH-15371AB/2021
England/QEUH-1537211/2021
England/QEUH-15372B7/2021
England/QEUH-15371F6/2021
England/QEUH-153734B/2021
England/QEUH-153732D/2021
England/QEUH-1537035/2021
England/QEUH-15372A8/2021
England/QEUH-153730F/2021
England/QEUH-153735A/2021
England/QEUH-15372E4/2021
England/QEUH-153731E/2021
England/QEUH-1537448/2021
England/QEUH-153740C/2021
England/QEUH-153741B/2021
England/QEUH-1537369/2021
England/QEUH-153733C/2021
England/QEUH-15374A2/2021
England/QEUH-15374FD/2021
England/QEUH-15373D2/2021
England/QEUH-1537493/2021
England/QEUH-1537509/2021
England/QEUH-15373C3/2021
England/QEUH-1537378/2021
England/QEUH-1537484/2021
England/QEUH-1537536/2021
England/QEUH-1537545/2021
England/QEUH-1537590/2021
England/QEUH-1539622/2021
England/QEUH-1537563/2021
England/QEUH-15375CD/2021
England/QEUH-15374C0/2021
England/QEUH-153969B/2021
England/QEUH-15395F8/2021
England/QEUH-15396E6/2021
England/QEUH-1539604/2021
England/QEUH-15397A7/2021
England/QEUH-15396F5/2021
England/QEUH-15397C5/2021
England/QEUH-1539798/2021
England/QEUH-153974D/2021
England/QEUH-153981D/2021
England/QEUH-153975C/2021
England/QEUH-153973E/2021
England/QEUH-15397E3/2021
England/QEUH-153980E/2021
England/QEUH-1539868/2021
England/QEUH-153983B/2021
England/QEUH-153968C/2021
England/QEUH-1539613/2021
England/QEUH-153966E/2021
England/QEUH-15398E0/2021
England/QEUH-15398C2/2021
England/QEUH-153982C/2021
England/QEUH-15396C8/2021
England/QEUH-15396AA/2021
England/QEUH-1539895/2021
England/QEUH-1539877/2021
England/QEUH-153984A/2021
England/QEUH-15398B3/2021
England/QEUH-15398FF/2021
England/MILK-155F0CE/2021
Scotland/QEUH-153DA04/2021
England/QEUH-1537518/2021
England/MILK-155EA2B/2021
Scotland/QEUH-1537572/2021
Scotland/QEUH-15373F0/2021
Scotland/QEUH-15372C6/2021
Scotland/QEUH-15374DF/2021
Scotland/QEUH-15370BD/2021
Scotland/QEUH-15372D5/2021
Scotland/QEUH-15373B4/2021
Scotland/QEUH-1537554/2021
Scotland/QEUH-15370EA/2021
Scotland/QEUH-153725D/2021
Scotland/QEUH-15397D4/2021
Scotland/QEUH-1537299/2021
Scotland/QEUH-1539710/2021
England/HSLL-153F325/2021
Scotland/QEUH-1537439/2021
Scotland/QEUH-1537457/2021
Scotland/QEUH-15373E1/2021
Scotland/QEUH-153742A/2021
Scotland/QEUH-15395E9/2021
Scotland/QEUH-1537581/2021
Scotland/QEUH-15397B6/2021
Scotland/QEUH-153977A/2021
Scotland/QEUH-1539886/2021
Scotland/QEUH-1539859/2021
Scotland/QEUH-153990B/2021
Scotland/QEUH-15395DA/2021
Scotland/QEUH-153976B/2021
Scotland/QEUH-1537396/2021
Scotland/QEUH-1537071/2021
Scotland/QEUH-15374B1/2021
Scotland/QEUH-15375BE/2021
Scotland/QEUH-1537017/2021
Scotland/QEUH-1537123/2021
Scotland/QEUH-153719C/2021
Scotland/QEUH-153D54F/2021
Wales/ALDP-15408D7/2021
Scotland/QEUH-153972F/2021
England/MILK-154774C/2021
England/MILK-1547B22/2021
Scotland/QEUH-153B3ED/2021
England/ALDP-1537D5C/2021
England/ALDP-1537C8C/2021
England/ALDP-154849F/2021
England/ALDP-1537BDA/2021
England/ALDP-1537D4D/2021
England/ALDP-1537EB3/2021
England/ALDP-1537FDE/2021
England/ALDP-1535055/2021
England/MILK-15364FE/2021
England/ALDP-1537C9B/2021
England/MILK-15365EC/2021
England/ALDP-1538025/2021
England/MILK-15375DC/2021
England/MILK-15367D7/2021
England/ALDP-1537F74/2021
England/ALDP-1537EA4/2021
England/MILK-15369B3/2021
England/MILK-15369C2/2021
England/MILK-15375FA/2021
England/MILK-1537606/2021
England/MILK-153678C/2021
England/MILK-1537A73/2021
England/MILK-1537AFB/2021
England/MILK-1537B52/2021
England/MILK-1537A64/2021
England/MILK-15379A3/2021
England/MILK-1537B16/2021
England/MILK-1537994/2021
England/MILK-15368B6/2021
England/MILK-153791C/2021
England/MILK-1537A82/2021
England/MILK-1537B07/2021
England/MILK-153781F/2021
England/MILK-15379D0/2021
England/MILK-153790D/2021
England/MILK-1537B61/2021
England/MILK-15379C1/2021
England/MILK-153786A/2021
England/MILK-15378C4/2021
England/MILK-153783D/2021
England/MILK-153784C/2021
England/MILK-1537B25/2021
England/MILK-1537A91/2021
England/MILK-1537800/2021
England/MILK-15376BB/2021
England/MILK-1537642/2021
England/MILK-1537624/2021
England/MILK-1536959/2021
England/MILK-15376AC/2021
England/MILK-1537B34/2021
England/MILK-15366DA/2021
England/MILK-153684D/2021
England/MILK-153777C/2021
England/MILK-15377A9/2021
England/MILK-1536801/2021
England/MILK-15376CA/2021
England/MILK-153776D/2021
England/MILK-15378D3/2021
England/MILK-15376F7/2021
England/MILK-15377B8/2021
England/MILK-153675F/2021
England/MILK-15366BC/2021
England/MILK-15377C7/2021
England/MILK-1537633/2021
England/MILK-15376D9/2021
England/MILK-1537703/2021
England/MILK-15378E2/2021
England/MILK-1536634/2021
England/MILK-15365BF/2021
England/MILK-1536555/2021
England/MILK-1537888/2021
England/MILK-1537A55/2021
England/MILK-153779A/2021
England/MILK-1537A46/2021
England/MILK-153793A/2021
England/MILK-15379EF/2021
England/ALDP-1534E2F/2021
England/MILK-15368D4/2021
England/MILK-1536898/2021
England/MILK-1537AA0/2021
England/MILK-153682F/2021
England/MILK-15368C5/2021
England/MILK-15376E8/2021
England/ALDP-1538034/2021
England/MILK-153669E/2021
England/MILK-15365FB/2021
England/ALDP-15380F8/2021
England/MILK-1536573/2021
England/MILK-15367C8/2021
England/ALDP-1537E0E/2021
England/MILK-1536731/2021
England/MILK-15365CE/2021
England/MILK-1536713/2021
England/MILK-15365A0/2021
England/MILK-1536722/2021
England/MILK-1537615/2021
England/MILK-1536616/2021
England/QEUH-15BE0EB/2021
England/ALDP-1539E84/2021
England/ALDP-1539DB4/2021
Switzerland/BE-UHB-760558300/2021
Switzerland/BS-UHB-42812047/2021
Switzerland/BS-UHB-42812001/2021
Japan/SZ-NIG-Y21061/2021
Switzerland/SG-Risch-2142500708/2021
Japan/SZ-NIG-21420/2021
Switzerland/SG-Risch-2142601984/2021
Japan/SZ-NIG-Y21096/2021
Japan/SZ-NIG-Y21099/2021
Japan/SZ-NIG-Y21100/2021
Japan/SZ-NIG-Y21097/2021
Japan/SZ-NIG-Y21095/2021
Liechtenstein/FL-Risch-2142500599/2021
Japan/SZ-NIG-Y21114/2021
ROU/412085/2021
Japan/SZ-NIG-Y21116/2021
Japan/SZ-NIG-Y21101/2021
Japan/SZ-NIG-Y21102/2021
USA/MD-MDH-2086/2021
USA/MD-MDH-2094/2021
USA/MD-MDH-2096/2021
USA/MD-MDH-2095/2021
USA/OH-UHTL-639/2021
USA/MD-MDH-2099/2021
USA/MD-MDH-2098/2021
USA/MD-MDH-2132/2021
USA/OH-UHTL-638/2021
USA/OH-UHTL-629/2021
USA/MD-MDH-2131/2021
USA/OH-UHTL-646/2021
USA/OH-UHTL-651/2021
USA/OH-UHTL-659/2021
USA/OH-UHTL-656/2021
USA/OH-UHTL-661/2021
USA/OH-UHTL-660/2021
USA/OH-UHTL-645/2021
USA/NJ-CDC-LC0051840/2021
USA/NJ-CDC-LC0051720/2021
USA/NC-CDC-LC0052315/2021
USA/VA-CDC-LC0052208/2021
USA/NC-CDC-LC0052366/2021
USA/GA-CDC-LC0052319/2021
USA/FL-CDC-LC0052306/2021
USA/FL-CDC-LC0052444/2021
USA/NC-CDC-LC0052363/2021
USA/AL-CDC-LC0052420/2021
USA/FL-CDC-LC0052383/2021
USA/GA-CDC-LC0052226/2021
USA/GA-CDC-LC0052307/2021
USA/AL-CDC-LC0052357/2021
USA/GA-CDC-LC0052288/2021
USA/LA-CDC-LC0052388/2021
USA/GA-CDC-LC0052365/2021
USA/FL-CDC-LC0052362/2021
USA/FL-CDC-LC0052243/2021
USA/FL-CDC-LC0052339/2021
USA/FL-CDC-LC0052450/2021
USA/FL-CDC-LC0052399/2021
USA/FL-CDC-LC0052215/2021
USA/VA-CDC-LC0052387/2021
USA/FL-CDC-LC0052278/2021
USA/FL-CDC-LC0052352/2021
USA/FL-CDC-LC0052276/2021
USA/VA-CDC-LC0052372/2021
USA/FL-CDC-LC0052324/2021
USA/TX-CDC-LC0053151/2021
USA/ID-CDC-LC0053275/2021
USA/FL-CDC-LC0052392/2021
USA/NM-CDC-LC0053187/2021
USA/NM-CDC-LC0053237/2021
USA/TX-CDC-LC0053244/2021
USA/NM-CDC-LC0053222/2021
USA/CO-CDC-LC0053255/2021
USA/CA-CDC-LC0053269/2021
USA/UT-CDC-LC0053150/2021
USA/CA-CDC-LC0053278/2021
USA/OK-CDC-LC0053263/2021
USA/UT-CDC-LC0053252/2021
USA/KS-CDC-LC0053180/2021
USA/MO-CDC-LC0053289/2021
USA/TX-CDC-LC0053235/2021
USA/CO-CDC-LC0053239/2021
USA/TX-CDC-LC0053206/2021
USA/KS-CDC-LC0053260/2021
USA/KS-CDC-LC0053181/2021
USA/LA-CDC-LC0053145/2021
USA/CO-CDC-LC0053249/2021
USA/CO-CDC-LC0053189/2021
USA/CA-CDC-LC0053158/2021
USA/WI-CDC-LC0053261/2021
USA/CA-CDC-LC0053234/2021
USA/CO-CDC-LC0053205/2021
USA/CA-CDC-LC0053268/2021
USA/CA-CDC-LC0053282/2021
USA/CA-CDC-LC0053149/2021
USA/CA-CDC-LC0053271/2021
USA/CT-CDCBI-CRSP_DQZDXILIZ66NA6R3/2021
USA/CT-CDCBI-CRSP_AOY63SF6473GX2GJ/2021
USA/CT-CDCBI-CRSP_IJNGBQFMX54FO63R/2021
USA/CT-CDCBI-CRSP_FZSSEKHJHRLVU7TG/2021
USA/CT-CDCBI-CRSP_HVKASHRMXPFXHWOZ/2021
USA/CT-CDCBI-CRSP_HBLSD54K3BRVT7RR/2021
USA/CT-CDCBI-CRSP_MNBH5PNW2IKV5TNK/2021
USA/CT-CDCBI-CRSP_K327LVLGMAIOUKQL/2021
USA/CT-CDCBI-CRSP_NBWT2FKLV2KLY2TM/2021
USA/CT-CDCBI-CRSP_YYKYM47VY2N5ZY7Y/2021
USA/CT-CDCBI-CRSP_WLALHZ5GXAN73EQX/2021
USA/MA-CDCBI-CRSP_25SUMONNXJH2G3UC/2021
USA/CT-CDCBI-CRSP_NDOTA5C45DBRHE3M/2021
USA/MA-CDCBI-CRSP_2LOVNQKUEIRFO2CF/2021
USA/MA-CDCBI-CRSP_2CPDDPEDDEYT3RFE/2021
USA/MA-CDCBI-CRSP_2DGJHKZQJ2FFXTWJ/2021
USA/MA-CDCBI-CRSP_2QXJVS5YBSWFEERV/2021
USA/MA-CDCBI-CRSP_2RLQLTYDHR2CMW4I/2021
USA/MA-CDCBI-CRSP_2VRYMDXKAL3NHOFY/2021
USA/CT-CDCBI-CRSP_P6OHGFSUHF5ROTNM/2021
USA/MA-CDCBI-CRSP_2Q46SFGTCWGX4WQO/2021
USA/MA-CDCBI-CRSP_2GQDUAHXAOZ73K3A/2021
USA/MA-CDCBI-CRSP_2WF5FDE5C5VEBXU7/2021
USA/MA-CDCBI-CRSP_2EVHT2NFAVMICE4M/2021
USA/MA-CDCBI-CRSP_3DLCW2C3PFSXIPHL/2021
USA/MA-CDCBI-CRSP_35OOACZ3DFMX5MLU/2021
USA/MA-CDCBI-CRSP_36E24BZVHZYBR362/2021
USA/MA-CDCBI-CRSP_3IMQD2HSY72SYIGW/2021
USA/MA-CDCBI-CRSP_3JDHD5ZUOVGTLUPN/2021
USA/MA-CDCBI-CRSP_37AXYP6T63QLXJM7/2021
USA/MA-CDCBI-CRSP_4AUZFB2EBIVR2MW4/2021
USA/MA-CDCBI-CRSP_3JMCZEYR7QMBQE6S/2021
USA/MA-CDCBI-CRSP_4D32ZO67UNJMRK4O/2021
USA/MA-CDCBI-CRSP_3YVRRH7PDSCEDDX3/2021
USA/MA-CDCBI-CRSP_3IAOCJFTMQ75VU4M/2021
USA/MA-CDCBI-CRSP_4WSW2XJGOWJDAGHH/2021
USA/MA-CDCBI-CRSP_3EES5IZVHZV5LYU6/2021
USA/MA-CDCBI-CRSP_4BXBHOGEMJG5YZ3T/2021
USA/MA-CDCBI-CRSP_4J4PNKNDMJQLDOTL/2021
USA/MA-CDCBI-CRSP_53G4OFAUTU67PS7W/2021
USA/MA-CDCBI-CRSP_4I26W3EVHYXY6UTR/2021
USA/MA-CDCBI-CRSP_577TWUIALFYPJRKA/2021
USA/MA-CDCBI-CRSP_3WWKQFXRBTVVG4RQ/2021
USA/MA-CDCBI-CRSP_57YAY57QXJAY2T2B/2021
USA/MA-CDCBI-CRSP_4G43XI5EXVPAMFKR/2021
USA/MA-CDCBI-CRSP_6BMJIG7ZT7R6OYZR/2021
USA/MA-CDCBI-CRSP_4YA2XWSIIC65WQHN/2021
USA/MA-CDCBI-CRSP_6HNVC5CAEEQWYXYI/2021
USA/MA-CDCBI-CRSP_6P2YEDBHKGZJET6U/2021
USA/MA-CDCBI-CRSP_7A5ONLRT6EBMZSOF/2021
USA/MA-CDCBI-CRSP_5O4R3ZMIHNFHXIU6/2021
USA/MA-CDCBI-CRSP_5WNWSUGZDFNHW6BB/2021
USA/MA-CDCBI-CRSP_6V3QEB6K3C4334NL/2021
USA/MA-CDCBI-CRSP_6YPRHGTM5BQB4BL3/2021
USA/MA-CDCBI-CRSP_7WGUVKMAEXRTFVCE/2021
USA/MA-CDCBI-CRSP_7T6YKWJSF77IJEDN/2021
USA/MA-CDCBI-CRSP_7BAYVVT7RRCQB6MA/2021
USA/MA-CDCBI-CRSP_7DUVC7UUGURIL42W/2021
USA/MA-CDCBI-CRSP_7CGEDMAVXORIVD22/2021
USA/MA-CDCBI-CRSP_7UV23W2G6HYAJ35A/2021
USA/MA-CDCBI-CRSP_7X2DFYOUVWRSDHKN/2021
USA/MA-CDCBI-CRSP_7ZFB7QYWX6FS5T4H/2021
USA/MA-CDCBI-CRSP_ABEMDZARB47CKEB2/2021
USA/MA-CDCBI-CRSP_7EVATTGZINGGW3ZG/2021
USA/MA-CDCBI-CRSP_AKXEGVDFFD7OVXBX/2021
USA/MA-CDCBI-CRSP_AIY6C24TZ5Y7F7AL/2021
USA/MA-CDCBI-CRSP_AXMXZAM4HZCBVAHX/2021
USA/MA-CDCBI-CRSP_B4FNILO34SYTQLLT/2021
USA/MA-CDCBI-CRSP_BWMIKVSQPQSUHSMU/2021
USA/MA-CDCBI-CRSP_A6CHHEJZVFIZHCTM/2021
USA/MA-CDCBI-CRSP_C7XWEEOO7E2TSBOS/2021
USA/MA-CDCBI-CRSP_BHRVIGIZTWQLA2PO/2021
USA/MA-CDCBI-CRSP_CXZOYIJ7B5UPRCOL/2021
USA/MA-CDCBI-CRSP_B26DDNMHG3BGONHF/2021
USA/MA-CDCBI-CRSP_ALEBNGLBRPEA6UNB/2021
USA/MA-CDCBI-CRSP_CJTUC6IUYKSMVEEC/2021
USA/MA-CDCBI-CRSP_D3EX6EXACSELZ5NM/2021
USA/MA-CDCBI-CRSP_D4AFWVTNBU6ZYMCM/2021
USA/MA-CDCBI-CRSP_DGLZGUYQQAR6AP6H/2021
USA/MA-CDCBI-CRSP_DI7EPV3ROUBCAXJL/2021
USA/MA-CDCBI-CRSP_DH3K3OKXGCNVM2VB/2021
USA/MA-CDCBI-CRSP_CCXY7BDXFAXFX2LT/2021
USA/MA-CDCBI-CRSP_CI6SDHS7RDVXGO27/2021
USA/MA-CDCBI-CRSP_DQTGKH65CWUFK3KK/2021
USA/MA-CDCBI-CRSP_DPF6SEV4M7BYCGTT/2021
USA/MA-CDCBI-CRSP_E642UVOPHZ7Z67D7/2021
USA/MA-CDCBI-CRSP_DTPAN7V4VVQANVQA/2021
USA/MA-CDCBI-CRSP_DALJBTENSBIGTLOX/2021
USA/MA-CDCBI-CRSP_DW4LHCGCP4TG2RXD/2021
USA/MA-CDCBI-CRSP_E5ALSKQN55YW3HUZ/2021
USA/MA-CDCBI-CRSP_DWVDR75PNAQRLUBT/2021
USA/MA-CDCBI-CRSP_DVV4SRWZQJU4HNWG/2021
USA/MA-CDCBI-CRSP_E3DUB3JKUBONMKXY/2021
USA/MA-CDCBI-CRSP_EFLUYAQE2ICW2C6E/2021
USA/MA-CDCBI-CRSP_EJKDLP24LUHB6KKT/2021
USA/MA-CDCBI-CRSP_FK3WQHYE6Y75FL63/2021
USA/MA-CDCBI-CRSP_EVWI77OOPGYAHIQY/2021
USA/MA-CDCBI-CRSP_ETC5NBHKEICUP76G/2021
USA/MA-CDCBI-CRSP_FFLBLISQCBWGUU46/2021
USA/MA-CDCBI-CRSP_FUXLM7JDHZBTR2ZL/2021
USA/MA-CDCBI-CRSP_E7UWDJWQPWRX26AG/2021
USA/MA-CDCBI-CRSP_GIETJJOJLH7X7VWY/2021
USA/MA-CDCBI-CRSP_GDOOEXXXIADWEGIC/2021
USA/MA-CDCBI-CRSP_EH2TMNDZC6XAUQFS/2021
USA/MA-CDCBI-CRSP_GK4CCQNBAZ4HWF5Y/2021
USA/MA-CDCBI-CRSP_FLMLMUJJE63CUOSD/2021
USA/MA-CDCBI-CRSP_GCILHFVAOHF5IX3P/2021
USA/MA-CDCBI-CRSP_GIBETTMUY5HQ5SDD/2021
USA/MA-CDCBI-CRSP_GVJYU26IAEPACRPI/2021
USA/MA-CDCBI-CRSP_GLOY6SG43UOFNZJP/2021
USA/MA-CDCBI-CRSP_HTZFJZ4SNB5LU345/2021
USA/MA-CDCBI-CRSP_HGQV7NV6NJXQ6Y4A/2021
USA/MA-CDCBI-CRSP_HPTRFGK3ICAFNBZU/2021
USA/MA-CDCBI-CRSP_GEJCVAUTAZ4SMMZO/2021
USA/MA-CDCBI-CRSP_HVVEPRPECYU5BDLK/2021
USA/MA-CDCBI-CRSP_HX5MSHWNMOZYVL3D/2021
USA/MA-CDCBI-CRSP_I5QPQU2LSVIVXVA6/2021
USA/MA-CDCBI-CRSP_I2X67YVBJGTVLVLD/2021
USA/MA-CDCBI-CRSP_GKT424NZRR6A5XMK/2021
USA/MA-CDCBI-CRSP_ICEOKTRUN4AV6GN2/2021
USA/MA-CDCBI-CRSP_IBOB2WL4WGXIJAA3/2021
USA/MA-CDCBI-CRSP_IDT52VFYQNPSISNT/2021
USA/MA-CDCBI-CRSP_IJZLTWUBLZCPOMJY/2021
USA/MA-CDCBI-CRSP_I2O4XCXT7NIIMVXR/2021
USA/MA-CDCBI-CRSP_J3AXTMLIZEIW7YHI/2021
USA/MA-CDCBI-CRSP_I4TR3VWAT5ZVQC5A/2021
USA/MA-CDCBI-CRSP_J4N4Q5RWHCOIGAOB/2021
USA/MA-CDCBI-CRSP_IL7B3WOAXU2QBWWC/2021
USA/MA-CDCBI-CRSP_J4HXJF747XEXIPFH/2021
USA/MA-CDCBI-CRSP_IXJUPRSIOWQGD5MD/2021
USA/MA-CDCBI-CRSP_J5LHLOSMJDC4BDPM/2021
USA/MA-CDCBI-CRSP_JY6IF43E3ZV74SFE/2021
USA/MA-CDCBI-CRSP_J52W7C6KDFOABYXZ/2021
USA/MA-CDCBI-CRSP_J7BXGNXKXORQQK3U/2021
USA/MA-CDCBI-CRSP_JIC5GV5AQ6VKUZ4M/2021
USA/MA-CDCBI-CRSP_JNOWDGUMCHVGEJVN/2021
USA/MA-CDCBI-CRSP_IHSY6EGCEPFBJX3P/2021
USA/MA-CDCBI-CRSP_K7AWJOM5WUHHKUDQ/2021
USA/MA-CDCBI-CRSP_J3JCJHDMECPX4N3W/2021
USA/MA-CDCBI-CRSP_KLZMLHA5BRSAB35N/2021
USA/MA-CDCBI-CRSP_KK5EVNFKWAVGDUPZ/2021
USA/MA-CDCBI-CRSP_KJF6RKWV3E5NQVXV/2021
USA/MA-CDCBI-CRSP_KC3NU7LFN6BCLI7B/2021
USA/MA-CDCBI-CRSP_KNZIBL222WGY63SV/2021
USA/MA-CDCBI-CRSP_KQPRKHZDKWRMK53F/2021
USA/MA-CDCBI-CRSP_JOYPQDX25J22GDO4/2021
USA/MA-CDCBI-CRSP_L3QIZZHLKNSWCAZK/2021
USA/MA-CDCBI-CRSP_L4S2ULX5DUPJSYQE/2021
USA/MA-CDCBI-CRSP_KPHXLIATJDJAHWKL/2021
USA/MA-CDCBI-CRSP_LALELJJ5WXR76CMC/2021
USA/MA-CDCBI-CRSP_LGF7GRNQ3EPMCFRZ/2021
USA/MA-CDCBI-CRSP_LOI3STQPADVDCXDP/2021
USA/MA-CDCBI-CRSP_LP2OFOWXEKJOZTFY/2021
USA/MA-CDCBI-CRSP_KUHGN6OBM34HHKCN/2021
USA/MA-CDCBI-CRSP_LQKJPBLRAPTBOPXQ/2021
USA/MA-CDCBI-CRSP_LTWUKTRAYLWFNDT2/2021
USA/MA-CDCBI-CRSP_KGIIVPNWTZY4D5CC/2021
USA/MA-CDCBI-CRSP_M2IEBUZF3DS2F5W5/2021
USA/MA-CDCBI-CRSP_LYRGDYP5VVG675IQ/2021
USA/MA-CDCBI-CRSP_M6KSM3V6OCG4JBX6/2021
USA/MA-CDCBI-CRSP_LY5ZRZVYW3UTF4XL/2021
USA/MA-CDCBI-CRSP_M5OGQGGJ7GM3DBEX/2021
USA/MA-CDCBI-CRSP_MCYX4OJ3W277D6TD/2021
USA/MA-CDCBI-CRSP_M6NDXJOYALQ5RCLS/2021
USA/MA-CDCBI-CRSP_MCJHUPAIYJEBBESM/2021
USA/MA-CDCBI-CRSP_LXZ6RBXJIGFP47QX/2021
USA/MA-CDCBI-CRSP_MJRZLSZZUPKD3V2Q/2021
USA/MA-CDCBI-CRSP_NBGBH4FHZ24TV6AG/2021
USA/MA-CDCBI-CRSP_NVCWGWM7RFVO3JG7/2021
USA/MA-CDCBI-CRSP_NCQRB3LOFDG7XIL6/2021
USA/MA-CDCBI-CRSP_MV56NG7EYEPBOPPA/2021
USA/MA-CDCBI-CRSP_MVQH2WESDC5YSYVZ/2021
USA/MA-CDCBI-CRSP_NSJOVFIWYHXV3XS4/2021
USA/MA-CDCBI-CRSP_NKLBWBCQ2JJZBEMR/2021
USA/MA-CDCBI-CRSP_NTTN37H3KHMBRXDF/2021
USA/MA-CDCBI-CRSP_ODGVKQ2VX6END6CU/2021
USA/MA-CDCBI-CRSP_OAELFNCSYKHT45OX/2021
USA/MA-CDCBI-CRSP_NSFKNVU2C2S6JGA3/2021
USA/MA-CDCBI-CRSP_ODLPLVBDNM2XQIP6/2021
USA/MA-CDCBI-CRSP_OLMGJPZZKV6AVZRJ/2021
USA/MA-CDCBI-CRSP_P3HWWZ3JR7CNXA7Y/2021
USA/MA-CDCBI-CRSP_OVMF6CG45FLAKI6M/2021
USA/MA-CDCBI-CRSP_OFHO2EU2E5THNRMP/2021
USA/MA-CDCBI-CRSP_PENJUWWR7TSUMBS3/2021
USA/MA-CDCBI-CRSP_PHPSNUMLSX57HLWS/2021
USA/MA-CDCBI-CRSP_OAG6CTZYJNMQ2MIC/2021
USA/MA-CDCBI-CRSP_PJ4CZGSQ22J4UQLK/2021
USA/MA-CDCBI-CRSP_PTTXATJSOC3T2FFX/2021
USA/MA-CDCBI-CRSP_PWD4FSI4WJIQPSJN/2021
USA/MA-CDCBI-CRSP_Q7V5D5GUXFY3CXRS/2021
USA/MA-CDCBI-CRSP_PXUNQQTJYEKVMIXW/2021
USA/MA-CDCBI-CRSP_PH75MWXSTWERVDZB/2021
USA/MA-CDCBI-CRSP_PTFYZDCSBA7XCBZQ/2021
USA/MA-CDCBI-CRSP_QCEEHM6VQA665TY6/2021
USA/MA-CDCBI-CRSP_PHHA5AAESSNPHN2O/2021
USA/MA-CDCBI-CRSP_QDDDVMMJQDGMEQVK/2021
USA/MA-CDCBI-CRSP_P7ZCXFDFOKW5SZW3/2021
USA/MA-CDCBI-CRSP_QA3WHM5SHNRH23OH/2021
USA/MA-CDCBI-CRSP_QKPNIDOYLFCQU3ZA/2021
USA/MA-CDCBI-CRSP_QUZ5C52TYSG2QDZZ/2021
USA/MA-CDCBI-CRSP_RKAPG2SKWMJIDIJT/2021
USA/MA-CDCBI-CRSP_QX6YEDI3ANP3AWQK/2021
USA/MA-CDCBI-CRSP_RMAKMTT3HU5EBZPU/2021
USA/MA-CDCBI-CRSP_QQULJ5QZOEEF3OJI/2021
USA/MA-CDCBI-CRSP_QYW5OJNKS3GFKQDI/2021
USA/MA-CDCBI-CRSP_RT4LN67MDYIED3S2/2021
USA/MA-CDCBI-CRSP_RCUN7ONSTMUTHFFN/2021
USA/MA-CDCBI-CRSP_RP46PHAMOGENP7V3/2021
USA/MA-CDCBI-CRSP_QYDKFXZQ4VUDBJB3/2021
USA/MA-CDCBI-CRSP_RH3TIUQTAZUZW4SZ/2021
USA/MA-CDCBI-CRSP_S4XP5WOKB52UI67A/2021
USA/MA-CDCBI-CRSP_SC2QVLWZTYC3GLLI/2021
USA/MA-CDCBI-CRSP_SKUBOWITDJHULOV3/2021
USA/MA-CDCBI-CRSP_SV5JYDKN3YGLWBGA/2021
USA/MA-CDCBI-CRSP_SXNRF76SPIEZWDR3/2021
USA/MA-CDCBI-CRSP_STOGI7EA5ZRF33P2/2021
USA/MA-CDCBI-CRSP_TA3MKLGWICVEJ4PW/2021
USA/MA-CDCBI-CRSP_TDK3ODNXOPZUXYLF/2021
USA/MA-CDCBI-CRSP_SEGJSBMRMRC7UZON/2021
USA/MA-CDCBI-CRSP_TJCNHIWZHVXYV22B/2021
USA/MA-CDCBI-CRSP_TQSWA7NNXVWTF6QB/2021
USA/MA-CDCBI-CRSP_TUJ53F54HAUVM4IM/2021
USA/MA-CDCBI-CRSP_TZS7YQKRFOV6MMQ2/2021
USA/MA-CDCBI-CRSP_TZRLIAQD6ND5FZPY/2021
USA/MA-CDCBI-CRSP_U7TKJG7SBUC7AGSN/2021
USA/MA-CDCBI-CRSP_TDXE4THLQZGODD6Q/2021
USA/MA-CDCBI-CRSP_ULMPBULLBTNHMIYA/2021
USA/MA-CDCBI-CRSP_UKVYAQKK2M3JUWWD/2021
USA/MA-CDCBI-CRSP_V23SM6MWALXKE5QZ/2021
USA/MA-CDCBI-CRSP_V2QSVQ5GBNUACKMB/2021
USA/MA-CDCBI-CRSP_VFL2XW32JKDCOOXM/2021
USA/MA-CDCBI-CRSP_UZBSOJBIR4ZS6HHY/2021
USA/MA-CDCBI-CRSP_UW3EPKFAIORQ6S6F/2021
USA/MA-CDCBI-CRSP_UWAWHHR7NJ2PABKD/2021
USA/MA-CDCBI-CRSP_TY4GPEDRRS2TAB2Y/2021
USA/MA-CDCBI-CRSP_VV2UHVSTE2YMSKTZ/2021
USA/MA-CDCBI-CRSP_VTSVX3ICRG2ZCA3A/2021
USA/MA-CDCBI-CRSP_VY5OVDRBSNVEHLNZ/2021
USA/MA-CDCBI-CRSP_WS7FGXOVGI65IIAF/2021
USA/MA-CDCBI-CRSP_WEG6TIRRJ62QELA6/2021
USA/MA-CDCBI-CRSP_W7LYJ6YOQS4L3WRQ/2021
USA/MA-CDCBI-CRSP_WO3VUFRU5YV4OQRB/2021
USA/MA-CDCBI-CRSP_VWYGKJXJ5RMHOGQP/2021
USA/MA-CDCBI-CRSP_WWCGPS4WHD6TRX4M/2021
USA/MA-CDCBI-CRSP_XDVBVWT4DVCD6PO3/2021
USA/MA-CDCBI-CRSP_VYO4IG3D3OPDXIAK/2021
USA/MA-CDCBI-CRSP_WXPJUDL2MZBHNBD4/2021
USA/MA-CDCBI-CRSP_WWLWN3EYRTEOP25P/2021
USA/MA-CDCBI-CRSP_XEHNJH3RMQCLU3TY/2021
USA/MA-CDCBI-CRSP_XEALRLMWBZNMDBX3/2021
USA/MA-CDCBI-CRSP_XK5UZYXIHDEKIPYZ/2021
USA/MA-CDCBI-CRSP_XHPON4KQROTSHS5G/2021
USA/MA-CDCBI-CRSP_XL2CYTLG7LIFVX3K/2021
USA/MA-CDCBI-CRSP_X4D7V5HT6GTB5YDL/2021
USA/MA-CDCBI-CRSP_XRUPPMN4U76V2JBT/2021
USA/MA-CDCBI-CRSP_X6S6SDGCILB7XA3A/2021
USA/MA-CDCBI-CRSP_XOYCSUZHOAJCDLSL/2021
USA/MA-CDCBI-CRSP_XX4KGGDBGAL5JHRX/2021
USA/MA-CDCBI-CRSP_XWHPD3VRK2MGQMMB/2021
USA/MA-CDCBI-CRSP_XKFW4W3VWBC67TZ4/2021
USA/MA-CDCBI-CRSP_YH4XWS4W57EGFYYT/2021
USA/MA-CDCBI-CRSP_YLF54ZK3ERFWNCK2/2021
USA/MA-CDCBI-CRSP_YRN6VMWK2IILHWMJ/2021
USA/MA-CDCBI-CRSP_ZCG4EX7CMY3APQN7/2021
USA/MA-CDCBI-CRSP_Z7TTTPFTY4LEKMWY/2021
USA/MA-CDCBI-CRSP_YSHHT2NOMQ4VQU3U/2021
USA/MA-CDCBI-CRSP_YVFSQOJIXWTL2MQQ/2021
USA/MA-CDCBI-CRSP_YSBA6IYOVMLOHIQ7/2021
USA/MA-CDCBI-CRSP_ZFTCST7T2OFHFUSU/2021
USA/MA-CDCBI-CRSP_ZM652SPWU4LOG72L/2021
USA/MA-CDCBI-CRSP_YHC4FWTTDW3C7WPF/2021
USA/MA-CDCBI-CRSP_Y36ZAJZXE5ICH6II/2021
USA/MA-CDCBI-CRSP_Z3RTT5FDCPPBFDMY/2021
USA/MA-CDCBI-CRSP_ZQBUYVTTRGMP2HFO/2021
USA/MA-CDCBI-CRSP_ZHMDBJPU37YC4A7J/2021
USA/NH-CDCBI-CRSP_6MTGQ7XNHUQIMSOB/2021
USA/ME-CDCBI-CRSP_QSAEAVNEMP2ZTKON/2021
USA/MA-CDCBI-CRSP_ZN5UD6TPNJSDEHSN/2021
USA/NH-CDCBI-CRSP_DZBSOLIC3234TAES/2021
USA/ME-CDCBI-CRSP_OU4E54Z4MBOZ46RH/2021
USA/NH-CDCBI-CRSP_KZMKNDIFBJURAYHY/2021
USA/NH-CDCBI-CRSP_JYFWKGUK26SZA63A/2021
USA/ME-CDCBI-CRSP_RVE55LN3VETSVJ5Z/2021
USA/NH-CDCBI-CRSP_BFSIJMT5CIMSP2J7/2021
USA/NH-CDCBI-CRSP_UTU3ZNIJAPYBCUXC/2021
USA/RI-CDCBI-CRSP_L224FQIXWT5BA3Q6/2021
USA/NY-CDCBI-CRSP_PIVSDOBXUKI3JS4Y/2021
USA/NH-CDCBI-CRSP_B66RQJQUJFVTEZO7/2021
USA/NH-CDCBI-CRSP_UR6MQ2HU54VR6YK4/2021
USA/NH-CDCBI-CRSP_EVMK72YI435QEJSG/2021
USA/NH-CDCBI-CRSP_K73XC6URJDRXNTNB/2021
USA/NH-CDCBI-CRSP_YFCMBKVKBHBP7MCF/2021
USA/RI-CDCBI-CRSP_WT4JN2VI3D3RQ6H3/2021
USA/NY-CDCBI-CRSP_TWVS6NOOAK3GLJI5/2021
USA/RI-CDCBI-CRSP_GTZT2KVV3MGQ7VXJ/2021
USA/RI-CDCBI-CRSP_MJB6HHHGMJVYWTHD/2021
USA/RI-CDCBI-CRSP_ZX3QSHQFBMPBRTOX/2021
USA/RI-CDCBI-CRSP_WWDTJ3J663XWVN62/2021
USA/NH-CDCBI-CRSP_YC4QIPEPVZYOR3UT/2021
USA/VT-CDCBI-CRSP_2LRQ6WAHIGX7ZTHO/2021
USA/VT-CDCBI-CRSP_A4FHNUAU2MADKJ3J/2021
USA/VT-CDCBI-CRSP_75CBNSSYWUD5XZZM/2021
USA/VT-CDCBI-CRSP_7QSXSU4K45MEZARK/2021
USA/VT-CDCBI-CRSP_DN5XND7RM5WHF4QO/2021
USA/VT-CDCBI-CRSP_B33PN2R6KDQX2QJ6/2021
USA/RI-CDCBI-CRSP_UHHZQA4QS7WC6XCH/2021
USA/VT-CDCBI-CRSP_DYRNBPIANIBUPB5O/2021
USA/VT-CDCBI-CRSP_EEEPC5HW3R234ISM/2021
USA/VT-CDCBI-CRSP_ETBCOPXLFQK7IXPX/2021
USA/VT-CDCBI-CRSP_F7SAZHXFEMU2ED5D/2021
USA/VT-CDCBI-CRSP_GRMB67JAWHI4RCFX/2021
USA/VT-CDCBI-CRSP_GXOTVH7HYKSPLJXG/2021
USA/VT-CDCBI-CRSP_GQ2UBXP3WE53B2V7/2021
USA/VT-CDCBI-CRSP_IIMNHPYGRXPIKETO/2021
USA/VT-CDCBI-CRSP_JG7SSC3O24DILPV4/2021
USA/VT-CDCBI-CRSP_FHU7LJQYDCP6AMV6/2021
USA/VT-CDCBI-CRSP_EPKFIMP3U4MF4G7L/2021
USA/VT-CDCBI-CRSP_JRBJLBFIAZV3LFIN/2021
USA/VT-CDCBI-CRSP_NNHKBWUVQOEZ5VDX/2021
USA/VT-CDCBI-CRSP_OWIMKTSCF7MMFWH2/2021
USA/VT-CDCBI-CRSP_PP53X6UVXZMMPGQV/2021
USA/VT-CDCBI-CRSP_LQWL5U7JJZQW7YCJ/2021
USA/VT-CDCBI-CRSP_IIVHR3WCGJOMOBD3/2021
USA/VT-CDCBI-CRSP_PVMCFYT2GX75KK23/2021
USA/VT-CDCBI-CRSP_TWHKA3BEBZZYOTK5/2021
USA/VT-CDCBI-CRSP_RINSMT6BTP4FACYL/2021
USA/VT-CDCBI-CRSP_W4AXSZMOWA5YLO6M/2021
USA/VT-CDCBI-CRSP_YD4GYL3QWKUXZFNR/2021
USA/VT-CDCBI-CRSP_VEKUBHSBPLRCBTHY/2021
USA/VT-CDCBI-CRSP_QF3VTFCG27CTB54P/2021
USA/VT-CDCBI-CRSP_Z6L6DI2OLCM77O46/2021
USA/VT-CDCBI-CRSP_ZRPO6LJJ24O2K3ZZ/2021
USA/MD-MDH-2134/2021
USA/MD-MDH-2133/2021
USA/MD-MDH-2151/2021
USA/MD-MDH-2158/2021
USA/MN-MDH-6364/2021
USA/MD-MDH-2136/2021
USA/MN-MDH-6381/2021
USA/MN-MDH-6380/2021
USA/MN-MDH-6382/2021
USA/MD-MDH-2180/2021
USA/WA-CDC-UW21042687076/2021
USA/MN-MDH-6379/2021
USA/TX-CDC-FG-028662/2021
USA/WA-CDC-UW21042622773/2021
USA/TX-CDC-FG-028626/2021
USA/TX-CDC-FG-028563/2021
USA/CO-CDC-FG-028613/2021
USA/TX-CDC-FG-028570/2021
USA/CO-CDC-FG-028592/2021
USA/CO-CDC-FG-028608/2021
USA/WA-CDC-UW21042616500/2021
USA/TX-CDC-FG-028594/2021
USA/FL-CDC-FG-028596/2021
USA/CO-CDC-FG-028577/2021
USA/TX-CDC-FG-028622/2021
USA/TX-CDC-FG-028590/2021
USA/FL-CDC-FG-028635/2021
USA/TX-CDC-FG-028627/2021
USA/FL-CDC-FG-028643/2021
USA/CO-CDC-FG-028634/2021
USA/FL-CDC-FG-028680/2021
USA/FL-CDC-FG-028605/2021
USA/FL-CDC-FG-028648/2021
USA/FL-CDC-FG-028602/2021
USA/FL-CDC-FG-028734/2021
USA/FL-CDC-FG-028889/2021
USA/CO-CDC-FG-028649/2021
USA/FL-CDC-FG-028831/2021
USA/FL-CDC-FG-028828/2021
USA/FL-CDC-FG-028670/2021
USA/FL-CDC-FG-028772/2021
USA/FL-CDC-FG-028646/2021
USA/FL-CDC-FG-028698/2021
USA/CO-CDC-FG-028647/2021
USA/FL-CDC-FG-028653/2021
USA/FL-CDC-FG-029186/2021
USA/FL-CDC-FG-028623/2021
USA/FL-CDC-FG-028624/2021
USA/CA-CDC-FG-027904/2021
USA/FL-CDC-FG-028801/2021
USA/TX-CDC-FG-028628/2021
USA/NM-CDC-FG-028638/2021
USA/FL-CDC-FG-029191/2021
USA/NM-CDC-FG-028645/2021
USA/CO-CDC-FG-028639/2021
USA/CA-CDC-FG-028113/2021
USA/CA-CDC-FG-027926/2021
USA/CA-CDC-FG-027921/2021
USA/IL-CDC-FG-027971/2021
USA/CA-CDC-FG-027950/2021
USA/CA-CDC-FG-027903/2021
USA/CA-CDC-FG-027976/2021
USA/TN-CDC-FG-027967/2021
USA/CA-CDC-FG-027922/2021
USA/CA-CDC-FG-028047/2021
USA/CA-CDC-FG-027972/2021
USA/CA-CDC-FG-027973/2021
USA/CA-CDC-FG-028279/2021
USA/CA-CDC-FG-027965/2021
USA/CA-CDC-FG-028071/2021
USA/TN-CDC-FG-028255/2021
USA/CA-CDC-FG-028152/2021
USA/CA-CDC-FG-028157/2021
USA/CA-CDC-FG-028297/2021
USA/CA-CDC-FG-028082/2021
USA/CA-CDC-FG-028169/2021
USA/CA-CDC-FG-028290/2021
USA/CA-CDC-FG-028245/2021
USA/CA-CDC-FG-028222/2021
USA/CA-CDC-FG-028101/2021
USA/CA-CDC-FG-028080/2021
USA/CA-CDC-FG-028287/2021
USA/CA-CDC-FG-028263/2021
USA/CA-CDC-FG-028185/2021
USA/CA-CDC-FG-028213/2021
USA/CA-CDC-FG-028296/2021
USA/CA-CDC-FG-028276/2021
USA/CA-CDC-FG-028109/2021
USA/CA-CDC-FG-028174/2021
USA/CA-CDC-FG-028098/2021
USA/CA-CDC-FG-028119/2021
USA/CA-CDC-FG-028221/2021
USA/CA-CDC-FG-028283/2021
USA/CA-CDC-FG-028199/2021
USA/CA-CDC-FG-028233/2021
USA/CA-CDC-FG-028099/2021
USA/CA-CDC-FG-028273/2021
USA/CA-CDC-FG-028134/2021
USA/CA-CDC-FG-028289/2021
USA/CA-CDC-FG-028163/2021
USA/CA-CDC-FG-028150/2021
USA/CA-CDC-FG-028147/2021
USA/CA-CDC-FG-028111/2021
USA/CA-CDC-FG-027982/2021
USA/CA-CDC-FG-028170/2021
USA/CA-CDC-FG-028242/2021
USA/CA-CDC-FG-028107/2021
USA/CA-CDC-FG-028248/2021
USA/CA-CDC-FG-028120/2021
USA/CA-CDC-FG-028227/2021
USA/CA-CDC-FG-028193/2021
USA/CO-CDC-FG-029387/2021
USA/GA-CDC-FG-029489/2021
USA/CA-CDC-FG-028302/2021
USA/CO-CDC-FG-029530/2021
USA/CO-CDC-FG-029582/2021
USA/CA-CDC-FG-028160/2021
USA/CO-CDC-FG-029472/2021
USA/TX-CDC-FG-029440/2021
USA/CO-CDC-FG-029172/2021
USA/CO-CDC-FG-029339/2021
USA/CO-CDC-FG-029484/2021
USA/CO-CDC-FG-029391/2021
USA/CO-CDC-FG-029476/2021
USA/CO-CDC-FG-029649/2021
USA/CO-CDC-FG-029346/2021
USA/CO-CDC-FG-029475/2021
```
