## Supplementary Table 1 for "Evidence for a long-range RNA-RNA interaction between *ORF8* and *Spike* of SARS-CoV-2" (part 16 of 56)

```
USA/CO-CDC-FG-029599/2021
USA/CO-CDC-FG-029378/2021
USA/CO-CDC-FG-029598/2021
USA/CO-CDC-FG-029343/2021
USA/CO-CDC-FG-029693/2021
USA/CO-CDC-FG-029601/2021
USA/CO-CDC-FG-029394/2021
USA/CO-CDC-FG-029638/2021
USA/CO-CDC-FG-029345/2021
USA/CO-CDC-FG-029606/2021
USA/CO-CDC-FG-029413/2021
USA/CO-CDC-FG-029200/2021
USA/FL-CDC-FG-029291/2021
USA/CO-CDC-FG-029600/2021
USA/CO-CDC-FG-029531/2021
USA/FL-CDC-FG-029733/2021
USA/CO-CDC-FG-029395/2021
USA/CO-CDC-FG-029604/2021
USA/OH-CDC-FG-029452/2021
USA/CO-CDC-FG-029216/2021
USA/CO-CDC-FG-029596/2021
USA/FL-CDC-FG-029237/2021
USA/FL-CDC-FG-029533/2021
USA/FL-CDC-FG-029532/2021
USA/FL-CDC-FG-029705/2021
USA/CO-CDC-FG-029602/2021
USA/CO-CDC-FG-029460/2021
USA/FL-CDC-FG-029217/2021
USA/FL-CDC-FG-029703/2021
USA/CO-CDC-FG-029478/2021
USA/FL-CDC-FG-029589/2021
USA/FL-CDC-FG-029583/2021
USA/FL-CDC-FG-029738/2021
USA/CO-CDC-FG-029352/2021
USA/CO-CDC-FG-029347/2021
USA/CO-CDC-FG-029276/2021
USA/CO-CDC-FG-029470/2021
USA/CO-CDC-FG-029730/2021
USA/TX-CDC-FG-029469/2021
USA/TX-CDC-FG-029401/2021
USA/CO-CDC-FG-029481/2021
USA/TX-CDC-FG-029464/2021
USA/FL-CDC-FG-029572/2021
USA/TX-CDC-FG-029465/2021
USA/TX-CDC-FG-029437/2021
USA/CO-CDC-FG-029471/2021
USA/TX-CDC-FG-029764/2021
USA/TX-CDC-FG-029725/2021
USA/TX-CDC-FG-029667/2021
USA/NJ-CDC-FG-029656/2021
USA/TX-CDC-FG-029680/2021
USA/TX-CDC-FG-029207/2021
USA/TX-CDC-FG-029229/2021
USA/TX-CDC-FG-029628/2021
USA/TX-CDC-FG-029765/2021
USA/CO-CDC-FG-029353/2021
USA/TX-CDC-FG-029226/2021
USA/TX-CDC-FG-029550/2021
USA/TX-CDC-FG-029360/2021
USA/GA-CDC-FG-029637/2021
USA/CO-CDC-FG-029503/2021
USA/TX-CDC-FG-029551/2021
USA/CO-CDC-FG-029518/2021
USA/CO-CDC-FG-029487/2021
USA/TX-CDC-FG-029316/2021
USA/CO-CDC-FG-029365/2021
USA/CO-CDC-FG-029363/2021
USA/CO-CDC-FG-029586/2021
USA/WI-CDC-FG-029277/2021
USA/CO-CDC-FG-029766/2021
USA/CO-CDC-FG-029358/2021
USA/CO-CDC-FG-029561/2021
USA/WI-CDC-FG-029241/2021
USA/CO-CDC-FG-029239/2021
USA/CO-CDC-FG-029366/2021
USA/CO-CDC-FG-029367/2021
USA/CO-CDC-FG-029716/2021
USA/CO-CDC-FG-029611/2021
USA/CO-CDC-FG-029755/2021
USA/OH-CDC-FG-029307/2021
USA/CO-CDC-FG-029584/2021
USA/CO-CDC-FG-029362/2021
USA/CO-CDC-FG-029215/2021
USA/CO-CDC-FG-029227/2021
USA/CO-CDC-FG-029359/2021
USA/CO-CDC-FG-029696/2021
USA/IL-CDC-FG-029213/2021
USA/CO-CDC-FG-029266/2021
USA/TN-CDC-FG-029203/2021
USA/CO-CDC-FG-029723/2021
USA/IL-CDC-FG-029763/2021
USA/CO-CDC-FG-029206/2021
USA/CA-CDC-FG-029385/2021
USA/CA-CDC-FG-029238/2021
USA/CA-CDC-FG-029231/2021
USA/CO-CDC-FG-030427/2021
USA/TX-CDC-FG-030133/2021
USA/OH-CDC-FG-030357/2021
USA/TX-CDC-FG-030188/2021
USA/TX-CDC-FG-030349/2021
USA/TX-CDC-FG-030153/2021
USA/MD-MDH-2195/2021
USA/CO-CDC-FG-030381/2021
USA/CO-CDC-FG-030375/2021
USA/CO-CDC-FG-030547/2021
USA/CO-CDC-FG-030554/2021
USA/MD-MDH-2196/2021
USA/MD-MDH-2223/2021
USA/MD-MDH-2200/2021
USA/CO-CDC-FG-030408/2021
USA/MD-MDH-2224/2021
USA/MD-MDH-2225/2021
USA/MA-CDCBI-MGH_04481/2021
USA/MA-CDCBI-MGH_04475/2021
USA/MD-MDH-2226/2021
USA/NC-SLPH-0122/2021
USA/NC-SLPH-0123/2021
USA/NC-SLPH-0124/2021
USA/NY-CDC-QDX24236149/2021
USA/NC-SLPH-0126/2021
USA/NC-SLPH-0125/2021
USA/NC-SLPH-0127/2021
USA/NC-SLPH-0128/2021
USA/OH-UHTL-688/2021
USA/NC-SLPH-0129/2021
USA/NC-SLPH-0132/2021
USA/OH-UHTL-741/2021
USA/OH-UHTL-737/2021
USA/NC-SLPH-0130/2021
USA/MN-MDH-6604/2021
USA/OH-UHTL-726/2021
USA/MN-MDH-6602/2021
USA/OH-UHTL-727/2021
USA/MN-MDH-6605/2021
USA/MN-MDH-6618/2021
USA/MD-MDH-2253/2021
USA/MN-MDH-6603/2021
USA/TX-CDC-QDX24326126/2021
USA/MD-MDH-2233/2021
USA/TX-CDC-QDX24326283/2021
USA/TX-CDC-QDX24326042/2021
USA/LA-CDC-QDX24326075/2021
USA/TX-CDC-QDX24326222/2021
USA/TX-CDC-QDX24326060/2021
USA/TX-CDC-QDX24326088/2021
USA/TX-CDC-QDX24326106/2021
USA/TX-CDC-QDX24326242/2021
USA/TX-CDC-QDX24326251/2021
USA/TX-CDC-QDX24326225/2021
USA/TX-CDC-QDX24326101/2021
USA/TX-CDC-QDX24326079/2021
USA/TX-CDC-QDX24326081/2021
USA/TX-CDC-QDX24326252/2021
USA/TX-CDC-QDX24326253/2021
USA/TX-CDC-QDX24326276/2021
USA/TX-CDC-QDX24326139/2021
USA/TX-CDC-QDX24326055/2021
USA/TX-CDC-QDX24326090/2021
USA/TX-CDC-QDX24326093/2021
USA/TX-CDC-QDX24326115/2021
USA/HI-CDC-QDX24326152/2021
USA/CA-CDC-QDX24326151/2021
USA/TX-CDC-QDX24326249/2021
USA/TX-CDC-QDX24326103/2021
USA/TX-CDC-QDX24326073/2021
USA/TX-CDC-QDX24326076/2021
USA/TX-CDC-QDX24326132/2021
USA/TX-CDC-QDX24326273/2021
USA/TX-CDC-QDX24326082/2021
USA/TX-CDC-QDX24326238/2021
USA/TX-CDC-QDX24326268/2021
USA/TX-CDC-QDX24326275/2021
USA/TX-CDC-QDX24326265/2021
USA/TX-CDC-QDX24326266/2021
USA/TX-CDC-QDX24326107/2021
USA/TX-CDC-QDX24326255/2021
USA/TX-CDC-QDX24326109/2021
USA/TX-CDC-QDX24326117/2021
USA/TX-CDC-QDX24326140/2021
USA/TX-CDC-QDX24326114/2021
USA/TX-CDC-QDX24326281/2021
USA/TX-CDC-QDX24326129/2021
USA/TX-CDC-QDX24326059/2021
USA/LA-CDC-QDX24326080/2021
USA/TX-CDC-QDX24326121/2021
USA/TX-CDC-QDX24326270/2021
USA/TX-CDC-QDX24326134/2021
USA/TX-CDC-QDX24326264/2021
USA/TX-CDC-QDX24326133/2021
USA/TX-CDC-QDX24326127/2021
USA/TX-CDC-QDX24326258/2021
USA/TX-CDC-QDX24326102/2021
USA/TX-CDC-QDX24326230/2021
USA/TX-CDC-QDX24326123/2021
USA/NJ-CDC-QDX24236195/2021
USA/TX-CDC-QDX24326058/2021
USA/TX-CDC-QDX24326262/2021
USA/FL-CDC-QDX24281255/2021
USA/TX-CDC-QDX24326122/2021
USA/TX-CDC-QDX24326120/2021
USA/NJ-CDC-QDX24236194/2021
USA/NJ-CDC-LC0053339/2021
USA/NY-CDC-LC0053305/2021
USA/NJ-CDC-LC0053485/2021
USA/NY-CDC-LC0053432/2021
USA/NJ-CDC-LC0053508/2021
USA/IN-CDC-LC0053459/2021
USA/IN-CDC-LC0053430/2021
USA/IN-CDC-LC0053462/2021
USA/IN-CDC-LC0053334/2021
USA/IN-CDC-LC0053434/2021
USA/IN-CDC-LC0053507/2021
USA/IL-CDC-LC0053501/2021
USA/IN-CDC-LC0053448/2021
USA/MA-CDC-LC0053536/2021
USA/IN-CDC-LC0053347/2021
USA/IN-CDC-LC0053558/2021
USA/IL-CDC-LC0053380/2021
USA/IL-CDC-LC0053543/2021
USA/WI-CDC-LC0053323/2021
USA/IL-CDC-LC0053518/2021
USA/WI-CDC-LC0053436/2021
USA/IL-CDC-LC0053450/2021
USA/WI-CDC-LC0053510/2021
USA/IL-CDC-LC0053363/2021
USA/IL-CDC-LC0053352/2021
USA/IL-CDC-LC0053449/2021
USA/WI-CDC-LC0053583/2021
USA/IN-CDC-LC0053551/2021
USA/IL-CDC-LC0053365/2021
USA/WI-CDC-LC0053478/2021
USA/IL-CDC-LC0053388/2021
USA/IL-CDC-LC0053306/2021
USA/IL-CDC-LC0053401/2021
USA/PA-CDC-LC0053447/2021
USA/IL-CDC-LC0053544/2021
USA/IL-CDC-LC0053511/2021
USA/NY-CDC-LC0053514/2021
USA/NY-CDC-LC0053445/2021
USA/NY-CDC-LC0053574/2021
USA/NJ-CDC-LC0053444/2021
USA/NJ-CDC-LC0053560/2021
USA/NJ-CDC-LC0053487/2021
USA/NJ-CDC-LC0053415/2021
USA/NJ-CDC-LC0053307/2021
USA/IL-CDC-LC0053368/2021
USA/WI-CDC-LC0053319/2021
USA/MI-CDC-LC0053531/2021
USA/IL-CDC-LC0053338/2021
USA/IL-CDC-LC0053486/2021
USA/IL-CDC-LC0053547/2021
USA/PA-CDC-LC0053559/2021
USA/PA-CDC-LC0053411/2021
USA/PA-CDC-LC0053451/2021
USA/PA-CDC-LC0053310/2021
USA/PA-CDC-LC0053412/2021
USA/PA-CDC-LC0053521/2021
USA/WI-CDC-LC0053438/2021
USA/PA-CDC-LC0053318/2021
USA/NJ-CDC-LC0053423/2021
USA/PA-CDC-LC0053488/2021
USA/NJ-CDC-LC0053385/2021
USA/NJ-CDC-LC0053336/2021
USA/NJ-CDC-LC0053503/2021
USA/NJ-CDC-LC0053542/2021
USA/PA-CDC-LC0053364/2021
USA/NJ-CDC-LC0053477/2021
USA/NJ-CDC-LC0053374/2021
USA/NJ-CDC-LC0053473/2021
USA/NJ-CDC-LC0053505/2021
USA/PA-CDC-LC0053520/2021
USA/NJ-CDC-LC0053407/2021
USA/NJ-CDC-LC0053540/2021
USA/NJ-CDC-LC0053413/2021
USA/NJ-CDC-LC0053586/2021
USA/MD-CDC-LC0053316/2021
USA/NJ-CDC-LC0053370/2021
USA/NJ-CDC-LC0053529/2021
USA/NJ-CDC-LC0053429/2021
USA/NJ-CDC-LC0053402/2021
USA/NJ-CDC-LC0053557/2021
USA/NY-CDC-LC0053386/2021
USA/PA-CDC-LC0053465/2021
USA/PA-CDC-LC0053526/2021
USA/NJ-CDC-LC0053404/2021
USA/PA-CDC-LC0053464/2021
USA/PA-CDC-LC0053528/2021
USA/NJ-CDC-LC0053326/2021
USA/NJ-CDC-LC0053392/2021
USA/NJ-CDC-LC0053570/2021
USA/NY-CDC-LC0053330/2021
USA/PA-CDC-LC0053302/2021
USA/PA-CDC-LC0053328/2021
USA/NY-CDC-LC0053537/2021
USA/NJ-CDC-LC0053366/2021
USA/PA-CDC-LC0053587/2021
USA/NY-CDC-LC0053414/2021
USA/MI-CDC-LC0053482/2021
USA/WV-CDC-LC0053546/2021
USA/IN-CDC-LC0053315/2021
USA/PA-CDC-LC0053564/2021
USA/PA-CDC-LC0053498/2021
USA/NJ-CDC-LC0053349/2021
USA/OH-CDC-LC0053425/2021
USA/NJ-CDC-LC0053575/2021
USA/NJ-CDC-LC0053470/2021
USA/NJ-CDC-LC0053484/2021
USA/NJ-CDC-LC0053545/2021
USA/NJ-CDC-LC0053492/2021
USA/NY-CDC-LC0053390/2021
USA/NJ-CDC-LC0053410/2021
USA/NY-CDC-LC0053393/2021
USA/KY-CDC-LC0053461/2021
USA/PA-CDC-LC0053377/2021
USA/PA-CDC-LC0053581/2021
USA/NJ-CDC-LC0053534/2021
USA/PA-CDC-LC0053373/2021
USA/NJ-CDC-LC0053324/2021
USA/PA-CDC-LC0053378/2021
USA/NJ-CDC-LC0053408/2021
USA/SC-CDC-LC0053759/2021
USA/NC-CDC-LC0053653/2021
USA/NC-CDC-LC0053635/2021
USA/IN-CDC-LC0053726/2021
USA/NC-CDC-LC0053675/2021
USA/IN-CDC-LC0053616/2021
USA/IN-CDC-LC0053591/2021
USA/IN-CDC-LC0053655/2021
USA/IN-CDC-LC0053603/2021
USA/IN-CDC-LC0053740/2021
USA/WI-CDC-LC0053706/2021
USA/IN-CDC-LC0053682/2021
USA/IL-CDC-LC0053688/2021
USA/IN-CDC-LC0053610/2021
USA/IN-CDC-LC0053654/2021
USA/IL-CDC-LC0053658/2021
USA/IL-CDC-LC0053667/2021
USA/NC-CDC-LC0053704/2021
USA/IL-CDC-LC0053746/2021
USA/IN-CDC-LC0053630/2021
USA/IL-CDC-LC0053741/2021
USA/IL-CDC-LC0053638/2021
USA/IL-CDC-LC0053713/2021
USA/NC-CDC-LC0053593/2021
USA/NC-CDC-LC0053625/2021
USA/VA-CDC-LC0053664/2021
USA/NC-CDC-LC0053619/2021
USA/WV-CDC-LC0053732/2021
USA/DC-CDC-LC0053727/2021
USA/NC-CDC-LC0053597/2021
USA/NC-CDC-LC0053696/2021
USA/NC-CDC-LC0053712/2021
USA/MD-CDC-LC0053643/2021
USA/NC-CDC-LC0053702/2021
USA/NC-CDC-LC0053632/2021
USA/DC-CDC-LC0053757/2021
USA/NC-CDC-LC0053594/2021
USA/NC-CDC-LC0053680/2021
USA/OH-CDC-LC0053676/2021
USA/MD-CDC-LC0053707/2021
USA/MD-CDC-LC0053694/2021
USA/MD-CDC-LC0053744/2021
USA/NC-CDC-LC0053599/2021
USA/MD-CDC-LC0053718/2021
USA/VA-CDC-LC0053686/2021
USA/VA-CDC-LC0053673/2021
USA/PA-CDC-LC0053621/2021
USA/MI-CDC-LC0053608/2021
USA/MI-CDC-LC0053627/2021
USA/KY-CDC-LC0053721/2021
USA/MI-CDC-LC0053668/2021
USA/MI-CDC-LC0053642/2021
USA/OH-CDC-LC0053600/2021
USA/KY-CDC-LC0053761/2021
USA/KY-CDC-LC0053736/2021
USA/KY-CDC-LC0053701/2021
USA/KY-CDC-LC0053674/2021
USA/KY-CDC-LC0053760/2021
USA/OH-CDC-LC0053690/2021
USA/KY-CDC-LC0053722/2021
USA/IN-CDC-LC0053683/2021
USA/IN-CDC-LC0053743/2021
USA/NC-CDC-LC0053613/2021
USA/MD-CDC-LC0053739/2021
USA/MD-CDC-LC0053735/2021
USA/NC-CDC-LC0053734/2021
USA/MD-CDC-LC0053752/2021
USA/NC-CDC-LC0053652/2021
USA/NC-CDC-LC0053612/2021
USA/NC-CDC-LC0053631/2021
USA/PR-CDC-LC0053605/2021
USA/MD-CDC-LC0053709/2021
USA/VA-CDC-LC0053614/2021
USA/DC-CDC-LC0053724/2021
USA/NC-CDC-LC0053609/2021
USA/NC-CDC-LC0053720/2021
USA/NC-CDC-LC0053615/2021
USA/MD-CDC-LC0053641/2021
USA/VA-CDC-LC0053662/2021
USA/NC-CDC-LC0053590/2021
USA/NC-CDC-LC0053617/2021
USA/IL-CDC-LC0053837/2021
USA/IL-CDC-LC0054018/2021
USA/WI-CDC-LC0053762/2021
USA/IL-CDC-LC0053845/2021
USA/IL-CDC-LC0053896/2021
USA/IN-CDC-LC0054010/2021
USA/PA-CDC-LC0053913/2021
USA/IN-CDC-LC0053856/2021
USA/PA-CDC-LC0053979/2021
USA/NY-CDC-LC0053888/2021
USA/IL-CDC-LC0053968/2021
USA/NJ-CDC-LC0053801/2021
USA/MI-CDC-LC0054034/2021
USA/OH-CDC-LC0053778/2021
USA/PA-CDC-LC0053890/2021
USA/IN-CDC-LC0054206/2021
USA/PA-CDC-LC0053777/2021
USA/IL-CDC-LC0054093/2021
USA/IN-CDC-LC0054179/2021
USA/IL-CDC-LC0054124/2021
USA/IL-CDC-LC0054095/2021
USA/IL-CDC-LC0054165/2021
USA/IL-CDC-LC0054193/2021
USA/IL-CDC-LC0054079/2021
USA/IL-CDC-LC0054076/2021
USA/IL-CDC-LC0054225/2021
USA/IL-CDC-LC0054194/2021
USA/IL-CDC-LC0054153/2021
USA/WI-CDC-LC0054049/2021
USA/IL-CDC-LC0054199/2021
USA/IL-CDC-LC0054227/2021
USA/IL-CDC-LC0054123/2021
USA/IN-CDC-LC0054173/2021
USA/PA-CDC-LC0054060/2021
USA/IL-CDC-LC0054138/2021
USA/IL-CDC-LC0054189/2021
USA/MI-CDC-LC0054219/2021
USA/DC-CDC-LC0054507/2021
USA/FL-CDC-LC0055176/2021
USA/NH-CDC-LC0054894/2021
USA/RI-CDC-LC0054952/2021
USA/RI-CDC-LC0054957/2021
USA/RI-CDC-LC0055094/2021
USA/RI-CDC-LC0055102/2021
USA/RI-CDC-LC0055199/2021
USA/NH-CDC-LC0055009/2021
USA/MA-CDC-LC0054937/2021
USA/RI-CDC-LC0055049/2021
USA/MA-CDC-LC0055143/2021
USA/NH-CDC-LC0055072/2021
USA/RI-CDC-LC0055036/2021
USA/RI-CDC-LC0055167/2021
USA/ME-CDC-LC0054994/2021
USA/MA-CDC-LC0054967/2021
USA/MA-CDC-LC0054959/2021
USA/TN-CDC-LC0055110/2021
USA/MD-CDC-LC0054944/2021
USA/TN-CDC-LC0054919/2021
USA/NY-CDC-LC0054928/2021
USA/FL-CDC-LC0055060/2021
USA/TN-CDC-LC0055117/2021
USA/NY-CDC-LC0055205/2021
USA/NY-CDC-LC0054899/2021
USA/NY-CDC-LC0055191/2021
USA/CT-CDC-LC0054987/2021
USA/NC-CDC-LC0055057/2021
USA/CT-CDC-LC0054963/2021
USA/MA-CDC-LC0055148/2021
USA/CT-CDC-LC0055096/2021
USA/NH-CDC-LC0055064/2021
USA/CT-CDC-LC0055030/2021
USA/MA-CDC-LC0055185/2021
USA/CT-CDC-LC0055082/2021
USA/CT-CDC-LC0055007/2021
USA/CT-CDC-LC0055180/2021
USA/FL-CDC-LC0055050/2021
USA/FL-CDC-LC0054910/2021
USA/FL-CDC-LC0055089/2021
USA/NY-CDC-LC0055069/2021
USA/NY-CDC-LC0054925/2021
USA/FL-CDC-LC0055044/2021
USA/NY-CDC-LC0055137/2021
USA/FL-CDC-LC0055039/2021
USA/TN-CDC-LC0054914/2021
USA/FL-CDC-LC0055446/2021
USA/WA-CDC-LC0055676/2021
USA/OR-CDC-LC0055620/2021
USA/TX-CDC-LC0055594/2021
USA/FL-CDC-LC0055440/2021
USA/WV-CDC-LC0055615/2021
USA/OR-CDC-LC0055543/2021
USA/WV-CDC-LC0055659/2021
USA/WV-CDC-LC0055554/2021
USA/WA-CDC-LC0055560/2021
USA/IL-CDC-LC0055636/2021
USA/IL-CDC-LC0055571/2021
USA/OH-CDC-LC0055550/2021
USA/WV-CDC-LC0055553/2021
USA/PA-CDC-LC0055652/2021
USA/PA-CDC-LC0055642/2021
USA/WV-CDC-LC0055586/2021
USA/PA-CDC-LC0055626/2021
USA/CO-CDC-LC0055614/2021
USA/MN-CDC-LC0055611/2021
USA/TX-CDC-LC0055566/2021
USA/PA-CDC-LC0055596/2021
USA/MN-CDC-LC0055580/2021
USA/AZ-CDC-LC0055547/2021
USA/MN-CDC-LC0055634/2021
USA/WA-CDC-LC0055629/2021
USA/NM-CDC-LC0055564/2021
USA/NV-CDC-LC0055656/2021
USA/NV-CDC-LC0055671/2021
USA/MN-CDC-LC0055589/2021
USA/NV-CDC-LC0055655/2021
USA/CA-CDC-LC0055593/2021
USA/WV-CDC-LC0056027/2021
USA/KS-CDC-LC0055544/2021
USA/WV-CDC-LC0056000/2021
USA/KY-CDC-LC0055945/2021
USA/OH-CDC-LC0055816/2021
USA/OH-CDC-LC0055859/2021
USA/OH-CDC-LC0055978/2021
USA/IL-CDC-LC0055868/2021
USA/OH-CDC-LC0055706/2021
USA/MD-CDC-LC0055920/2021
USA/PA-CDC-LC0055841/2021
USA/PA-CDC-LC0055779/2021
USA/CO-CDC-ASC210034724/2021
USA/TX-CDC-LC0056292/2021
USA/CO-CDC-ASC210035057/2021
USA/PA-CDC-LC0053322/2021
USA/TX-CDC-QDX24326245/2021
USA/TX-CDC-QDX24326135/2021
USA/TX-CDC-QDX24326236/2021
USA/MA-CDC-ASC210035150/2021
USA/TX-CDC-QDX24326221/2021
USA/TX-CDC-QDX24326043/2021
USA/NE-CDC-ASC210034762/2021
USA/FL-CDC-QDX24155286/2021
USA/AK-CDC-ASC210034741/2021
USA/NJ-CDC-LC0053313/2021
USA/TX-CDC-QDX24326142/2021
USA/VA-CDC-LC0053647/2021
USA/NY-CDC-ASC210034763/2021
USA/CA-CDC-ASC210034758/2021
USA/OR-CDC-ASC210035332/2021
USA/OR-CDC-ASC210035333/2021
USA/OR-CDC-ASC210034784/2021
USA/OR-CDC-ASC210034785/2021
USA/MI-CDC-ASC210034824/2021
USA/NY-CDC-ASC210035323/2021
USA/MO-CDC-ASC210035341/2021
USA/NJ-CDC-ASC210035343/2021
USA/UT-CDC-ASC210035342/2021
USA/NJ-CDC-ASC210035344/2021
USA/TN-CDC-ASC210034671/2021
USA/NC-CDC-ASC210035335/2021
USA/MD-CDC-ASC210034694/2021
USA/CO-CDC-ASC210034725/2021
USA/PA-CDC-ASC210034706/2021
USA/CO-CDC-ASC210034708/2021
USA/ME-CDC-ASC210034940/2021
USA/MN-CDC-ASC210036732/2021
USA/TX-CDC-ASC210035074/2021
USA/MI-CDC-ASC210034942/2021
USA/CO-CDC-ASC210034728/2021
USA/TX-CDC-ASC210034689/2021
USA/MI-CDC-ASC210034945/2021
USA/IL-CDC-ASC210034998/2021
USA/CA-CDC-ASC210034847/2021
USA/NJ-CDC-ASC210036090/2021
USA/MI-CDC-ASC210035701/2021
USA/IL-CDC-ASC210034987/2021
USA/CO-CDC-ASC210035702/2021
USA/FL-CDC-ASC210034857/2021
USA/CA-CDC-ASC210034612/2021
USA/AZ-CDC-ASC210034607/2021
USA/OR-CDC-ASC210034640/2021
USA/IL-CDC-ASC210034893/2021
USA/CO-CDC-ASC210034329/2021
USA/VA-CDC-ASC210034562/2021
USA/CA-CDC-ASC210034287/2021
USA/CA-CDC-ASC210034617/2021
USA/NY-CDC-ASC210034286/2021
USA/CO-CDC-ASC210034320/2021
USA/MD-CDC-ASC210034323/2021
USA/NY-CDC-ASC210034291/2021
USA/WI-CDC-ASC210034294/2021
USA/NJ-CDC-ASC210034327/2021
USA/NC-CDC-ASC210034326/2021
USA/IL-CDC-ASC210034331/2021
USA/MN-CDC-ASC210034328/2021
USA/NJ-CDC-ASC210034330/2021
USA/MD-CDC-ASC210034321/2021
USA/IL-CDC-ASC210034338/2021
USA/IL-CDC-ASC210034636/2021
USA/CO-CDC-ASC210034416/2021
USA/MI-CDC-ASC210034346/2021
USA/MN-MDH-6508/2021
USA/CO-CDC-ASC210035616/2021
USA/MI-CDC-ASC210034344/2021
USA/MN-MDH-6513/2021
USA/CA-CDC-ASC210034433/2021
USA/MA-CDC-ASC210035625/2021
USA/MN-MDH-6511/2021
USA/OH-CDC-ASC210034405/2021
USA/WA-CDC-UW21042600798/2021
USA/MN-MDH-6524/2021
USA/MN-MDH-6530/2021
USA/MN-MDH-6512/2021
USA/MN-MDH-6531/2021
USA/WA-CDC-UW21042674506/2021
USA/MN-MDH-6553/2021
USA/MA-CDC-ASC210034387/2021
USA/WA-CDC-UW21042689838/2021
USA/WA-CDC-UW21042644994/2021
USA/WA-CDC-UW21042693913/2021
USA/WA-CDC-UW21042634024/2021
USA/WA-CDC-UW21042633992/2021
USA/WA-CDC-UW21042648243/2021
USA/WA-CDC-UW21042632893/2021
USA/MO-CDC-QDX24326395/2021
USA/WA-CDC-UW21042695351/2021
USA/WA-CDC-UW21042667390/2021
USA/WA-CDC-UW21042609094/2021
USA/WA-CDC-UW21042687411/2021
USA/MD-CDC-QDX24325877/2021
USA/WA-CDC-UW21042619594/2021
USA/TX-CDC-QDX24326232/2021
USA/TX-CDC-QDX24326284/2021
USA/TX-CDC-QDX24326050/2021
USA/KS-CDC-QDX24326311/2021
USA/TX-CDC-QDX24326070/2021
USA/MO-CDC-QDX24326306/2021
USA/VA-CDC-QDX24325924/2021
USA/TX-CDC-QDX24326045/2021
USA/KS-CDC-QDX24326319/2021
USA/TX-CDC-QDX24326091/2021
USA/TX-CDC-QDX24326234/2021
USA/TX-CDC-QDX24326250/2021
USA/TX-CDC-QDX24326083/2021
USA/VA-CDC-QDX24325923/2021
USA/TX-CDC-QDX24326218/2021
USA/TX-CDC-QDX24326247/2021
USA/TX-CDC-QDX24326282/2021
USA/WV-CDC-QDX24325879/2021
USA/CO-CDC-QDX24326099/2021
USA/TX-CDC-QDX24326226/2021
USA/LA-CDC-QDX24326095/2021
USA/TX-CDC-QDX24326097/2021
USA/TX-CDC-QDX24326280/2021
USA/TX-CDC-QDX24326124/2021
USA/TX-CDC-QDX24326052/2021
USA/TX-CDC-QDX24326220/2021
USA/TX-CDC-QDX24326237/2021
USA/NJ-CDC-IBX967244696719/2021
USA/MN-CDC-IBX087791606784/2021
USA/TX-CDC-QDX24326087/2021
USA/PA-CDC-QDX24325881/2021
USA/MN-CDC-IBX640321145413/2021
USA/MO-CDC-QDX24326322/2021
USA/WA-CDC-UW21042672394/2021
USA/MN-CDC-IBX902578424600/2021
USA/MN-CDC-IBX530039468376/2021
USA/OR-CDC-ASC210034010/2021
USA/TX-CDC-QDX24326053/2021
USA/MN-CDC-IBX170331658277/2021
USA/MN-CDC-ASC210034182/2021
USA/MI-CDC-ASC210033155/2021
USA/DE-CDC-ASC210034072/2021
USA/IL-CDC-ASC210033238/2021
USA/MN-CDC-ASC210033639/2021
USA/CA-CDC-ASC210032926/2021
USA/FL-CDC-ASC210032864/2021
USA/FL-CDC-ASC210033680/2021
USA/NM-CDC-IBX672561442266/2021
USA/FL-CDC-ASC210033520/2021
USA/TN-CDC-ASC210032793/2021
USA/MN-CDC-ASC210033704/2021
USA/TX-CDC-QDX24326039/2021
USA/GA-CDC-ASC210033570/2021
USA/MN-CDC-IBX675682539052/2021
USA/NJ-CDC-IBX110755016240/2021
USA/MN-CDC-IBX190844053659/2021
USA/NJ-CDC-IBX836584357305/2021
USA/MN-CDC-IBX214751805193/2021
USA/NM-CDC-IBX067106594697/2021
USA/NY-CDC-IBX683808789542/2021
USA/MA-CDC-IBX861677044879/2021
USA/NJ-CDC-IBX168663435216/2021
USA/MN-CDC-IBX593706395004/2021
USA/MN-CDC-IBX398587585445/2021
USA/OH-CDC-IBX028491569891/2021
USA/NY-CDC-IBX835890770719/2021
USA/CA-CDC-IBX868563048540/2021
USA/MN-CDC-IBX006898630671/2021
USA/MN-CDC-IBX008632336354/2021
USA/MN-CDC-IBX015439455376/2021
USA/MN-CDC-IBX035660009422/2021
USA/MN-CDC-IBX034221472874/2021
USA/MN-CDC-IBX041528963179/2021
USA/MN-CDC-IBX038111242752/2021
USA/MN-CDC-IBX039357870564/2021
USA/MN-CDC-IBX119495153090/2021
USA/OH-CDC-IBX341517584787/2021
USA/MN-CDC-IBX014059579807/2021
USA/MN-CDC-IBX076917167042/2021
USA/MN-CDC-IBX106672909901/2021
USA/MN-CDC-IBX122190608583/2021
USA/MN-CDC-IBX113884998968/2021
USA/MN-CDC-IBX119953223098/2021
USA/MN-CDC-IBX047442837246/2021
USA/MN-CDC-IBX046368822158/2021
USA/MN-CDC-IBX118612494241/2021
USA/MN-CDC-IBX146255968702/2021
USA/MN-CDC-IBX126979655701/2021
USA/MN-CDC-IBX148103789310/2021
USA/MN-CDC-IBX120684351683/2021
USA/MN-CDC-IBX131857977045/2021
USA/MN-CDC-IBX132514402689/2021
USA/MN-CDC-IBX156279186312/2021
USA/MN-CDC-IBX165774837879/2021
USA/MN-CDC-IBX163176035799/2021
USA/MN-CDC-IBX164158067641/2021
USA/MN-CDC-IBX164820604480/2021
USA/MN-CDC-IBX165358508863/2021
USA/MN-CDC-IBX193293618004/2021
USA/MN-CDC-IBX209454498219/2021
USA/MN-CDC-IBX174708598378/2021
USA/MN-CDC-IBX216810874771/2021
USA/MN-CDC-IBX190051072820/2021
USA/MN-CDC-IBX222846488650/2021
USA/MN-CDC-IBX223188209795/2021
USA/MN-CDC-IBX217851323151/2021
USA/MN-CDC-IBX235066161543/2021
USA/MN-CDC-IBX227663342317/2021
USA/MN-CDC-IBX232035328529/2021
USA/MN-CDC-IBX227511701271/2021
USA/MN-CDC-IBX234818805161/2021
USA/MN-CDC-IBX222122158390/2021
USA/MN-CDC-IBX232053539953/2021
USA/MN-CDC-IBX245468297130/2021
USA/MN-CDC-IBX246266324720/2021
USA/MN-CDC-IBX269474503257/2021
USA/MN-CDC-IBX262714847749/2021
USA/MN-CDC-IBX253164089464/2021
USA/MN-CDC-IBX283755972001/2021
USA/MN-CDC-IBX264203244687/2021
USA/MN-CDC-IBX267739022101/2021
USA/MN-CDC-IBX258609362150/2021
USA/MN-CDC-IBX279497893092/2021
USA/MN-CDC-IBX288592357218/2021
USA/MN-CDC-IBX281094852017/2021
USA/MN-CDC-IBX301729107943/2021
USA/MN-CDC-IBX300612265200/2021
USA/MN-CDC-IBX288251918862/2021
USA/MN-CDC-IBX307180783543/2021
USA/MN-CDC-IBX301742525174/2021
USA/MN-CDC-IBX306863646706/2021
USA/MN-CDC-IBX342272126140/2021
USA/MN-CDC-IBX303572854481/2021
USA/MN-CDC-IBX311437535368/2021
USA/MN-CDC-IBX329870000814/2021
USA/MN-CDC-IBX336372574391/2021
USA/MN-CDC-IBX345047086425/2021
USA/MN-CDC-IBX344177225105/2021
USA/MN-CDC-IBX345114989670/2021
USA/MN-CDC-IBX344621651161/2021
USA/MN-CDC-IBX361710108545/2021
USA/MN-CDC-IBX347820500006/2021
USA/MN-CDC-IBX365390117031/2021
USA/MN-CDC-IBX372304499787/2021
USA/MN-CDC-IBX369812635293/2021
USA/MN-CDC-IBX289996479999/2021
USA/MN-CDC-IBX360839478955/2021
USA/MN-CDC-IBX401364076407/2021
USA/MN-CDC-IBX363188223639/2021
USA/MN-CDC-IBX403762588766/2021
USA/MN-CDC-IBX384412093189/2021
USA/MN-CDC-IBX413686995430/2021
USA/WI-CDC-IBX414869906174/2021
USA/MN-CDC-IBX409281095567/2021
USA/MN-CDC-IBX406649811940/2021
USA/MN-CDC-IBX367825793629/2021
USA/MN-CDC-IBX402124482156/2021
USA/MN-CDC-IBX410009062670/2021
USA/MN-CDC-IBX407770229642/2021
USA/MN-CDC-IBX424660722979/2021
USA/MN-CDC-IBX420680829341/2021
USA/MN-CDC-IBX376532102100/2021
USA/MN-CDC-IBX444421151638/2021
USA/MN-CDC-IBX413520750377/2021
USA/MN-CDC-IBX427327483500/2021
USA/MN-CDC-IBX432477736515/2021
USA/MN-CDC-IBX451504795874/2021
USA/MN-CDC-IBX456306900242/2021
USA/MN-CDC-IBX463908805806/2021
USA/MN-CDC-IBX470535901632/2021
USA/MN-CDC-IBX473239848978/2021
USA/MN-CDC-IBX473991110413/2021
USA/MN-CDC-IBX471175327078/2021
USA/MN-CDC-IBX480922382335/2021
USA/MN-CDC-IBX483400798506/2021
USA/MN-CDC-IBX478257110160/2021
USA/MN-CDC-IBX494127241869/2021
USA/MN-CDC-IBX513208476786/2021
USA/MN-CDC-IBX496550277260/2021
USA/MN-CDC-IBX489453090990/2021
USA/MN-CDC-IBX504444044253/2021
USA/MN-CDC-IBX511685531955/2021
USA/MN-CDC-IBX515328596083/2021
USA/MN-CDC-IBX510314171932/2021
USA/MN-CDC-IBX520214823325/2021
USA/MN-CDC-IBX525036461090/2021
USA/MN-CDC-IBX533676848728/2021
USA/MN-CDC-IBX534737846703/2021
USA/MN-CDC-IBX516836929585/2021
USA/MN-CDC-IBX515513996944/2021
USA/MN-CDC-IBX584779351821/2021
USA/MN-CDC-IBX579966261250/2021
USA/MN-CDC-IBX534774708319/2021
USA/WI-CDC-IBX577661207118/2021
USA/MN-CDC-IBX572445004296/2021
USA/MN-CDC-IBX591435460795/2021
USA/MN-CDC-IBX599024329081/2021
USA/MN-CDC-IBX597928948804/2021
USA/MN-CDC-IBX607773005950/2021
USA/MN-CDC-IBX579905409268/2021
USA/MN-CDC-IBX535731881082/2021
USA/MN-CDC-IBX606080272996/2021
USA/MN-CDC-IBX605980391297/2021
USA/MN-CDC-IBX616894152172/2021
USA/MN-CDC-IBX629343198508/2021
USA/MN-CDC-IBX623015543479/2021
USA/MN-CDC-IBX607764539576/2021
USA/MN-CDC-IBX625021760258/2021
USA/MN-CDC-IBX623299927259/2021
USA/MN-CDC-IBX638410797779/2021
USA/MN-CDC-IBX639322309165/2021
USA/MN-CDC-IBX631357362643/2021
USA/MN-CDC-IBX637373692393/2021
USA/MN-CDC-IBX644342722534/2021
USA/MN-CDC-IBX646897662740/2021
USA/MN-CDC-IBX641745979889/2021
USA/MN-CDC-IBX658554166866/2021
USA/MN-CDC-IBX665856539764/2021
USA/MN-CDC-IBX657543602123/2021
USA/MN-CDC-IBX652974445237/2021
USA/MN-CDC-IBX656783956513/2021
USA/MN-CDC-IBX650094773059/2021
USA/MN-CDC-IBX674582171985/2021
USA/MN-CDC-IBX695209495069/2021
USA/MN-CDC-IBX671873973821/2021
USA/MN-CDC-IBX672288401754/2021
USA/MN-CDC-IBX760683738788/2021
USA/WI-CDC-IBX775831059224/2021
USA/MN-CDC-IBX754027706477/2021
USA/MN-CDC-IBX726908560258/2021
USA/MN-CDC-IBX757050654263/2021
USA/MN-CDC-IBX732523758617/2021
USA/ND-CDC-IBX793732408604/2021
USA/MN-CDC-IBX783745468070/2021
USA/MN-CDC-IBX773874190911/2021
USA/MN-CDC-IBX764620452382/2021
USA/MN-CDC-IBX804116175149/2021
USA/MN-CDC-IBX780915071849/2021
USA/MN-CDC-IBX792869810247/2021
USA/MN-CDC-IBX800829718701/2021
USA/MN-CDC-IBX817586350062/2021
USA/MN-CDC-IBX827406106863/2021
USA/MN-CDC-IBX826238618491/2021
USA/MN-CDC-IBX834437452358/2021
USA/MN-CDC-IBX834854676455/2021
USA/MN-CDC-IBX828875659815/2021
USA/MN-CDC-IBX834358447842/2021
USA/MN-CDC-IBX833869159483/2021
USA/MN-CDC-IBX835213792693/2021
USA/MN-CDC-IBX837728331134/2021
USA/MN-CDC-IBX853739756560/2021
USA/MN-CDC-IBX859466995327/2021
USA/MN-CDC-IBX855910098276/2021
USA/MN-CDC-IBX870983880564/2021
USA/MN-CDC-IBX853424041266/2021
USA/MN-CDC-IBX859596907751/2021
USA/MN-CDC-IBX861482008355/2021
USA/MN-CDC-IBX868232111285/2021
USA/MN-CDC-IBX875626645322/2021
USA/MN-CDC-IBX872956798383/2021
USA/MN-CDC-IBX876555355821/2021
USA/MN-CDC-IBX882194949469/2021
USA/MN-CDC-IBX880216788952/2021
USA/MN-CDC-IBX880883638272/2021
USA/MN-CDC-IBX892554477124/2021
USA/MN-CDC-IBX898326219959/2021
USA/MN-CDC-IBX909107401732/2021
USA/MN-CDC-IBX887498236788/2021
USA/MN-CDC-IBX916067446676/2021
USA/MN-CDC-IBX897545405700/2021
USA/MN-CDC-IBX906062534237/2021
USA/MN-CDC-IBX944569689703/2021
USA/MN-CDC-IBX930957918929/2021
USA/MN-CDC-IBX927960908876/2021
USA/MN-CDC-IBX927597142097/2021
USA/MN-CDC-IBX885935050065/2021
USA/MN-CDC-IBX934048233403/2021
USA/MN-CDC-IBX943219455727/2021
USA/MN-CDC-IBX944844027932/2021
USA/MN-CDC-IBX955437145924/2021
USA/MN-CDC-IBX953952631077/2021
USA/MN-CDC-IBX958021347054/2021
USA/WI-CDC-IBX945602349422/2021
USA/MN-CDC-IBX141810903682/2021
USA/MN-CDC-IBX961207984365/2021
USA/MN-CDC-IBX993189701670/2021
USA/MN-CDC-IBX999141435722/2021
USA/MN-CDC-IBX966498237495/2021
USA/ND-CDC-IBX952113362701/2021
USA/MN-CDC-IBX096816063101/2021
USA/MN-CDC-IBX968018479459/2021
USA/MN-CDC-IBX148406495264/2021
USA/MN-CDC-IBX247181719353/2021
USA/MN-CDC-ASC210034091/2021
USA/MN-CDC-ASC210034168/2021
USA/FL-CDC-ASC210034135/2021
USA/MN-CDC-IBX146635262028/2021
USA/IN-CDC-ASC210034146/2021
USA/MN-CDC-ASC210034183/2021
USA/WV-CDC-ASC210034237/2021
USA/WV-CDC-ASC210034241/2021
USA/MI-CDC-ASC210033710/2021
USA/PA-CDC-ASC210033715/2021
USA/NC-CDC-ASC210033725/2021
USA/MN-CDC-ASC210034253/2021
USA/NM-CDC-ASC210033722/2021
USA/PA-CDC-ASC210033727/2021
USA/NC-CDC-ASC210033717/2021
USA/PA-CDC-ASC210033726/2021
USA/CA-CDC-ASC210033729/2021
USA/NC-CDC-ASC210033732/2021
USA/TN-CDC-ASC210034243/2021
USA/MD-CDC-ASC210033746/2021
USA/OH-CDC-ASC210033738/2021
USA/NJ-CDC-ASC210033750/2021
USA/TX-CDC-ASC210033759/2021
USA/MI-CDC-ASC210033760/2021
USA/MA-CDC-ASC210033754/2021
USA/CA-CDC-ASC210033762/2021
USA/MN-CDC-ASC210033772/2021
USA/CA-CDC-ASC210033774/2021
USA/MI-CDC-ASC210033779/2021
USA/OR-CDC-ASC210033780/2021
USA/DE-CDC-ASC210033763/2021
USA/WI-CDC-ASC210033768/2021
USA/TN-CDC-ASC210033793/2021
USA/PA-CDC-ASC210033992/2021
USA/MI-CDC-ASC210034001/2021
USA/CA-CDC-ASC210033994/2021
USA/MI-CDC-ASC210034007/2021
USA/TN-CDC-ASC210033794/2021
USA/PA-CDC-ASC210033789/2021
USA/IL-CDC-ASC210033993/2021
USA/MD-CDC-ASC210034006/2021
USA/CA-CDC-ASC210033998/2021
USA/IL-CDC-ASC210034008/2021
USA/MI-CDC-ASC210034013/2021
USA/MO-CDC-ASC210034032/2021
USA/NJ-CDC-ASC210034022/2021
USA/OH-CDC-ASC210034033/2021
USA/WV-CDC-ASC210034036/2021
USA/WV-CDC-ASC210034039/2021
USA/MN-CDC-ASC210034046/2021
USA/NE-CDC-ASC210034038/2021
USA/NJ-CDC-ASC210034045/2021
USA/CO-CDC-ASC210034050/2021
USA/MN-CDC-ASC210034063/2021
USA/MN-CDC-ASC210034059/2021
USA/MI-CDC-ASC210034047/2021
USA/TX-CDC-ASC210034061/2021
USA/CT-CDC-ASC210034067/2021
USA/PA-CDC-ASC210034053/2021
USA/CT-CDC-ASC210034065/2021
USA/MN-CDC-ASC210034068/2021
USA/SC-CDC-ASC210034076/2021
USA/PA-CDC-ASC210034051/2021
USA/NY-CDC-ASC210034080/2021
USA/IL-CDC-ASC210034075/2021
USA/NY-CDC-ASC210033149/2021
USA/CO-CDC-ASC210034082/2021
USA/NY-CDC-ASC210033150/2021
USA/CO-CDC-ASC210033153/2021
USA/OR-CDC-ASC210033163/2021
USA/NY-CDC-ASC210033152/2021
USA/FL-CDC-ASC210034070/2021
USA/OR-CDC-ASC210033168/2021
USA/MI-CDC-ASC210033154/2021
USA/MI-CDC-ASC210033158/2021
USA/MI-CDC-ASC210033159/2021
USA/OR-CDC-ASC210033169/2021
USA/MA-CDC-ASC210033167/2021
USA/MI-CDC-ASC210033160/2021
USA/CA-CDC-ASC210033170/2021
USA/MA-CDC-ASC210033171/2021
USA/NJ-CDC-ASC210033181/2021
USA/PR-CDC-ASC210033182/2021
USA/ID-CDC-ASC210033189/2021
USA/MI-CDC-ASC210033156/2021
USA/NJ-CDC-ASC210033190/2021
USA/MN-CDC-ASC210033183/2021
USA/FL-CDC-ASC210033186/2021
USA/MI-CDC-ASC210033192/2021
USA/MI-CDC-ASC210033193/2021
USA/MI-CDC-ASC210033194/2021
USA/OH-CDC-ASC210033199/2021
USA/IL-CDC-ASC210033200/2021
USA/NJ-CDC-ASC210033201/2021
USA/MI-CDC-ASC210033198/2021
USA/NY-CDC-ASC210033206/2021
USA/NV-CDC-ASC210033212/2021
USA/UT-CDC-ASC210033213/2021
USA/PR-CDC-ASC210033205/2021
USA/VA-CDC-ASC210033216/2021
USA/PR-CDC-ASC210033231/2021
USA/UT-CDC-ASC210033214/2021
USA/MT-CDC-ASC210033218/2021
USA/MI-CDC-ASC210033221/2021
USA/MN-CDC-ASC210033223/2021
USA/PR-CDC-ASC210033232/2021
USA/CA-CDC-ASC210033236/2021
USA/FL-CDC-ASC210033225/2021
USA/FL-CDC-ASC210033239/2021
USA/NJ-CDC-ASC210033234/2021
USA/IL-CDC-ASC210033241/2021
USA/CA-CDC-ASC210033629/2021
USA/IL-CDC-ASC210033237/2021
USA/MI-CDC-ASC210033620/2021
USA/PA-CDC-ASC210033628/2021
USA/MI-CDC-ASC210033621/2021
USA/CO-CDC-ASC210033630/2021
USA/WV-CDC-ASC210033640/2021
USA/FL-CDC-ASC210033643/2021
USA/MA-CDC-ASC210033647/2021
USA/FL-CDC-ASC210033669/2021
USA/ME-CDC-ASC210033646/2021
USA/MD-CDC-ASC210033649/2021
USA/NM-CDC-ASC210033658/2021
USA/PA-CDC-ASC210033655/2021
USA/ME-CDC-ASC210033673/2021
USA/GA-CDC-ASC210033674/2021
USA/MD-CDC-ASC210033657/2021
USA/CO-CDC-ASC210033707/2021
USA/MI-CDC-ASC210033684/2021
USA/MI-CDC-ASC210033685/2021
USA/KY-CDC-ASC210033692/2021
USA/IL-CDC-ASC210033681/2021
USA/PR-CDC-ASC210032869/2021
USA/IL-CDC-ASC210033697/2021
USA/IL-CDC-ASC210032863/2021
USA/IL-CDC-ASC210032881/2021
USA/NJ-CDC-ASC210033686/2021
USA/MI-CDC-ASC210032901/2021
USA/MI-CDC-ASC210032902/2021
USA/IL-CDC-ASC210032916/2021
USA/IL-CDC-ASC210032905/2021
USA/MI-CDC-ASC210032918/2021
USA/NV-CDC-ASC210032879/2021
USA/MI-CDC-ASC210032921/2021
USA/IL-CDC-ASC210032917/2021
USA/CA-CDC-ASC210032875/2021
USA/IL-CDC-ASC210032915/2021
USA/CA-CDC-ASC210032927/2021
USA/MI-CDC-ASC210033805/2021
USA/CA-CDC-ASC210033147/2021
USA/TN-CDC-ASC210032896/2021
USA/MI-CDC-ASC210033803/2021
USA/TX-CDC-ASC210032937/2021
USA/WI-CDC-ASC210033812/2021
USA/MI-CDC-ASC210033804/2021
USA/OR-CDC-ASC210033820/2021
USA/OR-CDC-ASC210033821/2021
USA/MI-CDC-ASC210033815/2021
USA/MI-CDC-ASC210033807/2021
USA/OR-CDC-ASC210033822/2021
USA/MI-CDC-ASC210033806/2021
USA/CO-CDC-ASC210033825/2021
USA/TX-CDC-ASC210033819/2021
USA/OR-CDC-ASC210033817/2021
USA/CO-CDC-ASC210033828/2021
USA/MD-CDC-ASC210033823/2021
USA/CO-CDC-ASC210033827/2021
USA/CO-CDC-ASC210033829/2021
USA/MD-CDC-ASC210033826/2021
USA/FL-CDC-ASC210033818/2021
USA/TX-CDC-ASC210033839/2021
USA/CO-CDC-ASC210033859/2021
USA/MD-CDC-ASC210033840/2021
USA/MN-CDC-ASC210033865/2021
USA/MN-CDC-ASC210033866/2021
USA/MD-CDC-ASC210033835/2021
USA/IL-CDC-ASC210033872/2021
USA/LA-CDC-ASC210033831/2021
USA/KY-CDC-ASC210033871/2021
USA/WV-CDC-ASC210033876/2021
USA/TX-CDC-ASC210033880/2021
USA/IL-CDC-ASC210033874/2021
USA/TX-CDC-ASC210033879/2021
USA/AL-CDC-ASC210033836/2021
USA/GA-CDC-ASC210033870/2021
USA/MN-CDC-ASC210033886/2021
USA/TX-CDC-ASC210033883/2021
USA/PA-CDC-ASC210033888/2021
USA/NC-CDC-ASC210033892/2021
USA/NE-CDC-ASC210033882/2021
USA/TX-CDC-ASC210033893/2021
USA/WV-CDC-ASC210033887/2021
USA/TX-CDC-ASC210033894/2021
USA/GA-CDC-ASC210033031/2021
USA/CA-CDC-ASC210033033/2021
USA/CA-CDC-ASC210033035/2021
USA/CA-CDC-ASC210033050/2021
USA/CA-CDC-ASC210032771/2021
USA/CA-CDC-ASC210032772/2021
USA/CO-CDC-ASC210032770/2021
USA/TN-CDC-ASC210032792/2021
USA/CA-CDC-ASC210032774/2021
USA/OH-CDC-ASC210032812/2021
USA/FL-CDC-ASC210032832/2021
USA/FL-CDC-ASC210032818/2021
USA/MI-CDC-ASC210033521/2021
USA/CO-CDC-ASC210032811/2021
USA/OH-CDC-ASC210032814/2021
USA/WI-CDC-ASC210033523/2021
USA/TX-CDC-ASC210033525/2021
USA/RI-CDC-ASC210033551/2021
USA/UT-CDC-ASC210033535/2021
USA/IA-CDC-ASC210033526/2021
USA/FL-CDC-ASC210033541/2021
USA/FL-CDC-ASC210033569/2021
USA/TX-CDC-ASC210033573/2021
USA/CA-CDC-ASC210033562/2021
USA/FL-CDC-ASC210033563/2021
USA/SC-CDC-ASC210033532/2021
USA/FL-CDC-ASC210033554/2021
USA/CA-CDC-ASC210033034/2021
USA/GA-CDC-ASC210033574/2021
USA/NE-CDC-ASC210033575/2021
USA/CA-CDC-ASC210033578/2021
USA/IL-CDC-ASC210033585/2021
USA/AL-CDC-ASC210033588/2021
USA/TX-CDC-ASC210033582/2021
USA/GA-CDC-ASC210033590/2021
USA/NC-CDC-ASC210033610/2021
USA/MD-CDC-ASC210033600/2021
USA/PA-CDC-ASC210033607/2021
USA/RI-CDC-ASC210033576/2021
USA/PR-CDC-ASC210033611/2021
USA/TN-CDC-ASC210032674/2021
USA/MO-CDC-QDX24326324/2021
USA/TN-CDC-ASC210032714/2021
USA/MO-CDC-QDX24326328/2021
USA/MO-CDC-QDX24326396/2021
USA/MO-CDC-QDX24326335/2021
USA/FL-CDC-QDX24326439/2021
USA/MN-MDH-6889/2021
USA/WI-CDC-QDX24326326/2021
USA/TX-CDC-QDX24326084/2021
USA/OH-CDC-QDX24325884/2021
USA/TX-CDC-QDX24326125/2021
USA/MO-CDC-QDX24326315/2021
USA/MO-CDC-QDX24326339/2021
USA/MO-CDC-QDX24326333/2021
USA/IL-CDC-QDX24326398/2021
USA/MO-CDC-QDX24326329/2021
USA/KS-CDC-QDX24326318/2021
USA/MO-CDC-QDX24326397/2021
USA/TX-CDC-QDX24326111/2021
USA/TX-CDC-QDX24326104/2021
USA/IL-CDC-QDX24326327/2021
USA/TX-CDC-QDX24326267/2021
USA/KS-CDC-QDX24326309/2021
USA/AR-CDC-QDX24326341/2021
USA/KS-CDC-QDX24326316/2021
USA/TX-CDC-QDX24326248/2021
USA/TX-CDC-QDX24326141/2021
USA/NY-CDC-QDX24325869/2021
USA/NJ-CDC-QDX24325872/2021
USA/NY-CDC-QDX24325873/2021
USA/MO-CDC-QDX24326325/2021
USA/TX-CDC-QDX24326054/2021
USA/MA-CDC-QDX24325870/2021
USA/MO-CDC-QDX24326334/2021
USA/MO-CDC-QDX24326323/2021
USA/FL-CDC-QDX24326427/2021
USA/MO-CDC-QDX24326393/2021
USA/TX-CDC-QDX24326257/2021
USA/FL-CDC-QDX24326381/2021
USA/TX-CDC-QDX24326074/2021
USA/TX-CDC-QDX24326065/2021
USA/MO-CDC-QDX24326330/2021
USA/NY-CDC-QDX24325871/2021
USA/KS-CDC-QDX24326310/2021
USA/KS-CDC-QDX24326312/2021
USA/NY-CDC-QDX24325875/2021
USA/IL-CDC-QDX24326402/2021
USA/IL-CDC-QDX24326399/2021
USA/MO-CDC-QDX24326342/2021
USA/TX-CDC-QDX24326110/2021
USA/TX-CDC-QDX24326051/2021
USA/FL-CDC-QDX24326362/2021
USA/MO-CDC-QDX24326343/2021
USA/IL-CDC-QDX24326404/2021
USA/MO-CDC-QDX24326331/2021
USA/MO-CDC-QDX24326336/2021
USA/MO-CDC-QDX24326394/2021
USA/AR-CDC-QDX24326308/2021
USA/FL-CDC-QDX24326418/2021
USA/WA-CDC-UW21042667476/2021
USA/TX-CDC-QDX24326235/2021
USA/FL-CDC-QDX24326375/2021
USA/MO-CDC-QDX24326321/2021
USA/WA-CDC-UW21042629465/2021
USA/TX-CDC-QDX24326271/2021
USA/WA-CDC-UW21042657880/2021
USA/WA-CDC-UW21042620218/2021
USA/TX-CDC-QDX24326269/2021
USA/WA-CDC-UW21042602170/2021
USA/WA-CDC-UW21042622574/2021
USA/WA-CDC-UW21042696789/2021
USA/WA-CDC-UW21042690847/2021
USA/WA-CDC-UW21042699678/2021
USA/WA-CDC-UW21042613429/2021
USA/WA-CDC-UW21042627840/2021
USA/WA-CDC-UW21042616898/2021
USA/MN-MDH-6958/2021
USA/MN-MDH-6955/2021
USA/WA-CDC-UW21042662415/2021
USA/WA-CDC-UW21042679913/2021
USA/MN-MDH-6957/2021
USA/AZ-CDC-STM-000063725/2021
USA/AZ-CDC-STM-000063719/2021
USA/MN-MDH-6946/2021
USA/MN-MDH-6961/2021
USA/MI-CDC-STM-000063773/2021
USA/MI-CDC-STM-000063702/2021
USA/CA-CDC-STM-000063767/2021
USA/CA-CDC-STM-000063728/2021
USA/TX-CDC-STM-000063727/2021
USA/PA-CDC-STM-000063720/2021
USA/MI-CDC-STM-000063775/2021
USA/CA-CDC-STM-000063726/2021
USA/CA-CDC-STM-000063791/2021
USA/PA-CDC-STM-000063736/2021
USA/TX-CDC-STM-000063744/2021
USA/IL-CDC-STM-000063776/2021
USA/MI-CDC-STM-000063768/2021
USA/FL-CDC-STM-000063745/2021
USA/IL-CDC-STM-000063769/2021
USA/PA-CDC-STM-000063737/2021
USA/TX-CDC-STM-000063793/2021
USA/MI-CDC-STM-000063785/2021
USA/NV-CDC-STM-000063722/2021
USA/PA-CDC-STM-000063738/2021
USA/MI-CDC-STM-000063784/2021
USA/TX-CDC-STM-000063723/2021
USA/MI-CDC-STM-000063778/2021
USA/PA-CDC-STM-000063746/2021
USA/CA-CDC-STM-000063794/2021
USA/GA-CDC-STM-000063739/2021
USA/NC-CDC-STM-000063786/2021
USA/CA-CDC-STM-000063771/2021
USA/IN-CDC-STM-000063779/2021
USA/MI-CDC-STM-000063780/2021
USA/AZ-CDC-STM-000063787/2021
USA/MI-CDC-STM-000063825/2021
USA/IN-CDC-STM-000063772/2021
USA/TX-CDC-STM-000063724/2021
USA/MI-CDC-STM-000063817/2021
USA/IN-CDC-STM-000063841/2021
USA/IN-CDC-STM-000063833/2021
USA/FL-CDC-STM-000063849/2021
USA/PA-CDC-STM-000063747/2021
USA/FL-CDC-STM-000063810/2021
USA/PA-CDC-STM-000063874/2021
USA/IN-CDC-STM-000063826/2021
USA/FL-CDC-STM-000063802/2021
USA/FL-CDC-STM-000063842/2021
USA/FL-CDC-STM-000063834/2021
USA/FL-CDC-STM-000063866/2021
USA/FL-CDC-STM-000063803/2021
USA/GA-CDC-STM-000063850/2021
USA/MI-CDC-STM-000063827/2021
USA/MI-CDC-STM-000063811/2021
USA/FL-CDC-STM-000063858/2021
USA/MI-CDC-STM-000063804/2021
USA/MI-CDC-STM-000063835/2021
USA/FL-CDC-STM-000063843/2021
USA/PA-CDC-STM-000063867/2021
USA/FL-CDC-STM-000063852/2021
USA/MI-CDC-STM-000063820/2021
USA/FL-CDC-STM-000063805/2021
USA/IN-CDC-STM-000063812/2021
USA/TX-CDC-STM-000063828/2021
USA/FL-CDC-STM-000063821/2021
USA/MI-CDC-STM-000063813/2021
USA/MI-CDC-STM-000063829/2021
USA/FL-CDC-STM-000063845/2021
USA/IN-CDC-STM-000063822/2021
USA/PA-CDC-STM-000063853/2021
USA/FL-CDC-STM-000063830/2021
USA/FL-CDC-STM-000063837/2021
USA/MA-CDC-STM-000063846/2021
USA/GA-CDC-STM-000063854/2021
USA/LA-CDC-STM-000063807/2021
USA/GA-CDC-STM-000063862/2021
USA/FL-CDC-STM-000063855/2021
USA/FL-CDC-STM-000063839/2021
USA/FL-CDC-STM-000063871/2021
USA/FL-CDC-STM-000063823/2021
USA/FL-CDC-STM-000063808/2021
USA/FL-CDC-STM-000063840/2021
USA/LA-CDC-STM-000063816/2021
USA/MA-CDC-STM-000063848/2021
USA/PA-CDC-STM-000063863/2021
USA/FL-CDC-STM-000063824/2021
USA/CA-CDC-STM-000062819/2021
USA/CT-CDC-STM-000063880/2021
USA/PA-CDC-STM-000063864/2021
USA/FL-CDC-STM-000064260/2021
USA/MI-CDC-STM-000064293/2021
USA/NC-CDC-STM-000062818/2021
USA/PA-CDC-STM-000064261/2021
USA/CA-CDC-STM-000062820/2021
USA/IN-CDC-STM-000062903/2021
USA/AZ-CDC-STM-000062906/2021
USA/MI-CDC-STM-000062902/2021
USA/TX-CDC-STM-000063189/2021
USA/CA-CDC-STM-000063185/2021
USA/MI-CDC-STM-000063257/2021
USA/MI-CDC-STM-000063289/2021
USA/AZ-CDC-STM-000063187/2021
USA/IN-CDC-STM-000063225/2021
USA/MI-CDC-STM-000063291/2021
USA/MI-CDC-STM-000063229/2021
USA/IL-CDC-STM-000063226/2021
USA/MI-CDC-STM-000063261/2021
USA/IN-CDC-STM-000063221/2021
USA/IN-CDC-STM-000063231/2021
USA/AZ-CDC-STM-000062709/2021
USA/MI-CDC-STM-000063230/2021
USA/MI-CDC-STM-000063232/2021
USA/SD-SDPHL-0329/2021
USA/SD-SDPHL-0334/2021
USA/KS-CDC-STM-000062710/2021
USA/SD-SDPHL-0342/2021
USA/MT-CDC-2-4331773/2021
USA/MT-CDC-2-4331790/2021
USA/SD-CDC-2-4331761/2021
USA/IN-CDC-2-4331780/2021
USA/MT-CDC-2-4331861/2021
USA/WA-CDC-2-4331886/2021
USA/SD-CDC-2-4331863/2021
USA/KS-CDC-2-4331890/2021
USA/TX-CDC-QDX24326131/2021
USA/NY-CDC-QDX24325841/2021
USA/IL-CDC-QDX24326340/2021
USA/AZ-CDC-STM-000063191/2021
USA/VT-CDC-QDX24365704/2021
USA/NH-CDC-QDX24365687/2021
USA/OH-CDC-QDX24365700/2021
USA/NH-CDC-QDX24365693/2021
USA/CT-CDC-QDX24365594/2021
USA/FL-CDC-QDX24365360/2021
USA/PA-CDC-STM-000063741/2021
USA/CT-CDC-QDX24365630/2021
USA/FL-CDC-STM-000064256/2021
USA/CT-CDC-QDX24365658/2021
USA/CT-CDC-QDX24365665/2021
USA/CA-CDC-QDX24365699/2021
USA/CT-CDC-QDX24365642/2021
USA/CT-CDC-QDX24365618/2021
USA/CT-CDC-QDX24365621/2021
USA/CT-CDC-QDX24365617/2021
USA/CT-CDC-QDX24365659/2021
USA/NH-CDC-QDX24365701/2021
USA/CT-CDC-QDX24365661/2021
USA/CT-CDC-QDX24365597/2021
USA/CT-CDC-QDX24365668/2021
USA/CT-CDC-QDX24365622/2021
USA/RI-CDC-QDX24365604/2021
USA/FL-CDC-QDX24326421/2021
USA/FL-CDC-QDX24326368/2021
USA/FL-CDC-QDX24326428/2021
USA/TX-CDC-QDX24326071/2021
USA/NH-CDC-QDX24365678/2021
USA/FL-CDC-QDX24326365/2021
USA/TX-CDC-QDX24326254/2021
USA/FL-CDC-QDX24326374/2021
USA/FL-CDC-QDX24326407/2021
USA/CT-CDC-QDX24365657/2021
USA/TX-CDC-QDX24326038/2021
USA/TX-CDC-QDX24326227/2021
USA/TX-CDC-QDX24326228/2021
USA/TX-CDC-QDX24326094/2021
USA/FL-CDC-QDX24326410/2021
USA/CT-CDC-QDX24365673/2021
USA/FL-CDC-QDX24326371/2021
USA/FL-CDC-QDX24326380/2021
USA/TX-CDC-QDX24326260/2021
USA/TX-CDC-QDX24326096/2021
USA/TX-CDC-QDX24326223/2021
USA/TX-CDC-QDX24326233/2021
USA/MO-CDC-QDX24326392/2021
USA/TX-CDC-QDX24326057/2021
USA/FL-CDC-QDX24326426/2021
USA/TX-CDC-QDX24326239/2021
USA/FL-CDC-QDX24326423/2021
USA/FL-CDC-QDX24326373/2021
USA/TX-CDC-QDX24326143/2021
USA/FL-CDC-QDX24326358/2021
USA/FL-CDC-QDX24326377/2021
USA/TX-CDC-QDX24326261/2021
USA/FL-CDC-QDX24326372/2021
USA/FL-CDC-QDX24326355/2021
USA/FL-CDC-QDX24326434/2021
USA/TX-CDC-QDX24326229/2021
USA/FL-CDC-QDX24326350/2021
USA/FL-CDC-QDX24326415/2021
USA/TX-CDC-QDX24326086/2021
USA/FL-CDC-QDX24326412/2021
USA/TX-CDC-QDX24326136/2021
USA/TX-CDC-QDX24326100/2021
USA/TX-CDC-QDX24326241/2021
USA/FL-CDC-QDX24326417/2021
USA/FL-CDC-QDX24326413/2021
USA/TX-CDC-QDX24326077/2021
USA/CO-CDC-QDX24325874/2021
USA/TX-CDC-QDX24326119/2021
USA/TX-CDC-QDX24326224/2021
USA/TX-CDC-QDX24326108/2021
USA/FL-CDC-QDX24326416/2021
USA/FL-CDC-QDX24326357/2021
USA/TX-CDC-QDX24326128/2021
USA/TX-CDC-QDX24326061/2021
USA/TX-CDC-QDX24326044/2021
USA/FL-CDC-QDX24326431/2021
USA/KY-CDC-QDX24365715/2021
USA/TX-CDC-QDX24326105/2021
USA/CT-CDC-QDX24365603/2021
USA/NH-CDC-QDX24365696/2021
USA/RI-CDC-QDX24365702/2021
USA/CT-CDC-QDX24365632/2021
USA/CT-CDC-QDX24365663/2021
USA/CT-CDC-QDX24365616/2021
USA/NH-CDC-QDX24365695/2021
USA/CT-CDC-QDX24365623/2021
USA/CT-CDC-QDX24365627/2021
USA/VT-CDC-QDX24365705/2021
USA/CT-CDC-QDX24365648/2021
USA/CT-CDC-QDX24365611/2021
USA/NH-CDC-QDX24365697/2021
USA/NH-CDC-QDX24365694/2021
USA/TX-CDC-QDX24365308/2021
USA/NH-CDC-QDX24365620/2021
USA/CT-CDC-QDX24365651/2021
USA/MO-CDC-QDX24365313/2021
USA/CT-CDC-QDX24365599/2021
USA/IN-CDC-QDX24365707/2021
USA/MN-CDC-QDX24365713/2021
USA/KS-CDC-QDX24365309/2021
USA/AR-CDC-QDX24365314/2021
USA/MO-CDC-QDX24365394/2021
USA/CT-CDC-QDX24365637/2021
USA/AZ-CDC-QDX24393701/2021
USA/AZ-CDC-QDX24394388/2021
USA/KS-CDC-QDX24365318/2021
USA/AZ-CDC-QDX24394334/2021
USA/AZ-CDC-QDX24393742/2021
USA/AZ-CDC-QDX24393810/2021
USA/AZ-CDC-QDX24394106/2021
USA/MN-CDC-QDX24365711/2021
USA/NJ-CDC-QDX24392787/2021
USA/AZ-CDC-QDX24394155/2021
USA/NY-CDC-QDX24392786/2021
USA/AZ-CDC-QDX24393989/2021
USA/AZ-CDC-QDX24393674/2021
USA/AZ-CDC-QDX24394306/2021
USA/AZ-CDC-QDX24393356/2021
USA/AZ-CDC-QDX24394341/2021
USA/AZ-CDC-QDX24392666/2021
USA/AZ-CDC-QDX24392690/2021
USA/AZ-CDC-QDX24393935/2021
USA/AZ-CDC-QDX24394526/2021
USA/NJ-CDC-QDX24392789/2021
USA/AZ-CDC-QDX24393646/2021
USA/NJ-CDC-QDX24392788/2021
USA/AZ-CDC-QDX24392698/2021
USA/AZ-CDC-QDX24392750/2021
USA/AZ-CDC-QDX24394333/2021
USA/AZ-CDC-QDX24394543/2021
USA/AZ-CDC-QDX24394303/2021
USA/RI-CDCBI-RIDOH_02172/2021
USA/AZ-CDC-QDX24393687/2021
USA/AZ-CDC-QDX24392710/2021
USA/AZ-CDC-QDX24394274/2021
USA/FL-CDC-QDX24392811/2021
USA/AZ-CDC-QDX24393922/2021
USA/RI-CDCBI-RIDOH_02241/2021
USA/RI-CDCBI-RIDOH_02182/2021
USA/AZ-CDC-QDX24393574/2021
USA/RI-CDCBI-RIDOH_02260/2021
USA/RI-CDCBI-RIDOH_02245/2021
USA/RI-CDCBI-RIDOH_02308/2021
USA/RI-CDCBI-RIDOH_02307/2021
USA/RI-CDCBI-RIDOH_02186/2021
USA/RI-CDCBI-RIDOH_02289/2021
USA/CT-CDC-QDX24365670/2021
USA/RI-CDCBI-RIDOH_02313/2021
USA/RI-CDCBI-RIDOH_02254/2021
USA/FL-CDC-QDX24326432/2021
USA/RI-CDCBI-RIDOH_02350/2021
USA/NH-CDC-QDX24365689/2021
USA/FL-CDC-QDX24365372/2021
USA/AZ-CDC-QDX24394256/2021
USA/AZ-CDC-QDX24392748/2021
USA/AZ-CDC-QDX24393799/2021
USA/WA-S7328/2021
USA/WA-S7358/2021
USA/WA-S7334/2021
USA/WA-S7348/2021
USA/WA-S7323/2021
USA/WA-S7341/2021
USA/WA-S7353/2021
USA/WA-S7354/2021
USA/WA-S7373/2021
USA/WA-S7372/2021
USA/WA-S7363/2021
USA/WA-S7366/2021
USA/WA-S7387/2021
USA/WA-S7378/2021
USA/WA-S7389/2021
USA/WA-S7465/2021
USA/WA-S7380/2021
USA/WA-S7391/2021
USA/WA-S7466/2021
USA/WA-S7467/2021
USA/WA-S7392/2021
USA/WA-S7468/2021
USA/WA-S7470/2021
USA/WA-S7471/2021
USA/MA-CDC-QDX24476799/2021
USA/MA-CDC-QDX24476842/2021
USA/TX-CDC-FG-031962/2021
USA/ME-CDC-QDX24476866/2021
USA/ME-CDC-QDX24476868/2021
USA/CA-CDC-QDX24476859/2021
USA/CA-CDC-QDX24476171/2021
USA/ME-CDC-QDX24476869/2021
USA/MA-CDC-QDX24476796/2021
USA/MA-CDC-QDX24476853/2021
USA/CA-CDC-QDX24476170/2021
USA/ME-CDC-QDX24476864/2021
USA/MA-CDC-QDX24476862/2021
USA/OH-CDC-QDX24476680/2021
USA/NH-CDC-QDX24476878/2021
USA/CA-CDC-QDX24476130/2021
USA/MA-CDC-QDX24476795/2021
USA/MA-CDC-QDX24476798/2021
USA/MA-CDC-QDX24476873/2021
USA/CA-CDC-QDX24476132/2021
USA/MA-CDC-QDX24476793/2021
USA/CO-CDC-QDX24476147/2021
USA/MA-CDC-QDX24476809/2021
USA/MA-CDC-QDX24476804/2021
USA/MA-CDC-QDX24476813/2021
USA/OH-CDC-QDX24476678/2021
USA/CA-CDC-QDX24476134/2021
USA/MA-CDC-QDX24476827/2021
USA/CA-CDC-QDX24476137/2021
USA/GA-CDC-QDX24476211/2021
USA/OH-CDC-QDX24476677/2021
USA/NY-CDC-QDX24476149/2021
USA/CA-CDC-QDX24476183/2021
USA/NJ-CDC-QDX24476148/2021
USA/CA-CDC-QDX24476129/2021
USA/MA-CDC-QDX24476867/2021
USA/NH-CDC-QDX24476822/2021
USA/CA-CDC-QDX24476131/2021
USA/MA-CDC-QDX24476790/2021
USA/UT-CDC-QDX24476151/2021
USA/NH-CDC-QDX24476823/2021
USA/MA-CDC-QDX24476805/2021
USA/MA-CDC-QDX24476808/2021
USA/MA-CDC-QDX24476794/2021
USA/MA-CDC-QDX24476791/2021
USA/MA-CDC-QDX24476786/2021
USA/MA-CDC-QDX24476824/2021
USA/MA-CDC-QDX24476850/2021
USA/MA-CDC-QDX24476877/2021
USA/RI-CDC-QDX24476894/2021
USA/RI-CDC-QDX24476879/2021
USA/ME-CDC-QDX24476863/2021
USA/RI-CDC-QDX24476890/2021
USA/MO-CDC-QDX24365393/2021
USA/MN-CDC-QDX24365709/2021
USA/MA-CDC-QDX24476815/2021
USA/MA-CDC-QDX24476817/2021
USA/MA-CDC-QDX24476826/2021
USA/CA-CDC-QDX24476144/2021
USA/ME-CDC-QDX24476885/2021
USA/MA-CDC-QDX24476874/2021
USA/CA-CDC-QDX24476127/2021
USA/NH-CDC-QDX24476820/2021
USA/ME-CDC-QDX24476887/2021
USA/NH-CDC-QDX24476821/2021
USA/MI-CDC-STM-000064833/2021
USA/TX-CDC-STM-000064817/2021
USA/FL-CDC-STM-000064810/2021
USA/TX-CDC-STM-000064809/2021
USA/CA-CDC-QDX24476140/2021
TUN/TUN-202129459/2021
USA/IN-CDC-STM-000064857/2021
USA/IN-CDC-STM-000064802/2021
USA/IN-CDC-STM-000064849/2021
USA/IN-CDC-STM-000064850/2021
USA/MI-CDC-STM-000064819/2021
USA/MI-CDC-STM-000064803/2021
USA/NC-CDC-STM-000064826/2021
USA/MI-CDC-STM-000064843/2021
USA/MA-CDC-STM-000064818/2021
USA/MI-CDC-STM-000064859/2021
USA/FL-CDC-STM-000064812/2021
USA/FL-CDC-STM-000064827/2021
USA/FL-CDC-STM-000064811/2021
USA/FL-CDC-STM-000064828/2021
USA/MI-CDC-STM-000064844/2021
USA/AZ-CDC-STM-000064836/2021
USA/MI-CDC-STM-000064821/2021
USA/MA-CDC-STM-000064829/2021
USA/MI-CDC-STM-000064860/2021
USA/FL-CDC-STM-000064813/2021
USA/MI-CDC-STM-000064852/2021
USA/MA-CDC-STM-000064820/2021
USA/IN-CDC-STM-000064805/2021
USA/MI-CDC-STM-000064861/2021
USA/MI-CDC-STM-000064845/2021
USA/CA-CDC-STM-000064853/2021
USA/FL-CDC-STM-000064806/2021
USA/MA-CDC-STM-000064822/2021
USA/IN-CDC-STM-000064815/2021
USA/FL-CDC-STM-000064814/2021
USA/NC-CDC-STM-000064854/2021
USA/TX-CDC-STM-000064838/2021
USA/MI-CDC-STM-000064807/2021
USA/IN-CDC-STM-000064862/2021
USA/MA-CDC-STM-000064831/2021
USA/IN-CDC-STM-000064847/2021
USA/MI-CDC-STM-000064863/2021
USA/CA-CDC-STM-000064855/2021
USA/NC-CDC-STM-000064830/2021
USA/MA-CDC-STM-000064824/2021
USA/FL-CDC-STM-000064808/2021
USA/MI-CDC-STM-000064816/2021
USA/FL-CDC-STM-000064832/2021
USA/FL-CDC-STM-000064840/2021
USA/AZ-CDC-STM-000064895/2021
USA/MI-CDC-STM-000064848/2021
USA/IL-CDC-STM-000065009/2021
USA/MI-CDC-STM-000064864/2021
USA/IN-CDC-STM-000064856/2021
USA/MI-CDC-STM-000065025/2021
USA/AZ-CDC-STM-000065033/2021
USA/FL-CDC-STM-000065017/2021
USA/FL-CDC-STM-000065049/2021
USA/MA-CDC-STM-000065041/2021
USA/FL-CDC-STM-000065065/2021
USA/FL-CDC-STM-000065089/2021
USA/MA-CDC-STM-000064823/2021
USA/FL-CDC-STM-000065081/2021
USA/IN-CDC-STM-000065034/2021
USA/AZ-CDC-STM-000065002/2021
USA/FL-CDC-STM-000065073/2021
USA/IN-CDC-STM-000065042/2021
USA/FL-CDC-STM-000065050/2021
USA/MI-CDC-STM-000065026/2021
USA/PA-CDC-STM-000065066/2021
USA/PA-CDC-STM-000065074/2021
USA/IN-CDC-STM-000065058/2021
USA/MA-CDC-STM-000065090/2021
USA/IL-CDC-STM-000065035/2021
USA/FL-CDC-STM-000065067/2021
USA/MI-CDC-STM-000065043/2021
USA/IN-CDC-STM-000065020/2021
USA/FL-CDC-STM-000065075/2021
USA/FL-CDC-STM-000065036/2021
USA/MI-CDC-STM-000065028/2021
USA/FL-CDC-STM-000065052/2021
USA/FL-CDC-STM-000065044/2021
USA/FL-CDC-STM-000065068/2021
USA/FL-CDC-STM-000065069/2021
USA/FL-CDC-STM-000065029/2021
USA/FL-CDC-STM-000065076/2021
USA/FL-CDC-STM-000065053/2021
USA/IN-CDC-STM-000065045/2021
USA/AZ-CDC-STM-000065054/2021
USA/MI-CDC-STM-000065006/2021
USA/IN-CDC-STM-000065014/2021
USA/FL-CDC-STM-000065077/2021
USA/FL-CDC-STM-000065084/2021
USA/FL-CDC-STM-000065046/2021
USA/TX-CDC-STM-000065030/2021
USA/AZ-CDC-STM-000065062/2021
USA/PA-CDC-STM-000065070/2021
USA/MN-CDC-STM-000065078/2021
USA/TX-CDC-STM-000065015/2021
USA/MI-CDC-STM-000065007/2021
USA/PA-CDC-STM-000065023/2021
USA/MI-CDC-STM-000065094/2021
USA/MA-CDC-STM-000065071/2021
USA/FL-CDC-STM-000065079/2021
USA/IN-CDC-STM-000065031/2021
USA/IN-CDC-STM-000065063/2021
USA/MI-CDC-STM-000065047/2021
USA/MI-CDC-STM-000065055/2021
USA/AZ-CDC-STM-000065087/2021
USA/MI-CDC-STM-000065008/2021
USA/NC-CDC-STM-000065016/2021
USA/IN-CDC-STM-000065032/2021
USA/IN-CDC-STM-000065040/2021
USA/IN-CDC-STM-000065095/2021
USA/FL-CDC-STM-000064409/2021
USA/FL-CDC-STM-000065080/2021
USA/FL-CDC-STM-000065048/2021
USA/PA-CDC-STM-000064417/2021
USA/MI-CDC-STM-000065088/2021
USA/FL-CDC-STM-000064433/2021
USA/PA-CDC-STM-000064449/2021
USA/GA-CDC-STM-000064425/2021
USA/NC-CDC-STM-000064473/2021
USA/PA-CDC-STM-000064441/2021
USA/PA-CDC-STM-000064410/2021
USA/FL-CDC-STM-000064457/2021
USA/GA-CDC-STM-000064426/2021
USA/FL-CDC-STM-000064450/2021
USA/PA-CDC-STM-000064466/2021
USA/FL-CDC-STM-000064434/2021
USA/FL-CDC-STM-000064418/2021
USA/FL-CDC-STM-000064419/2021
USA/PA-CDC-STM-000064427/2021
USA/PA-CDC-STM-000064474/2021
USA/FL-CDC-STM-000064411/2021
USA/PA-CDC-STM-000064435/2021
USA/FL-CDC-STM-000064403/2021
USA/PA-CDC-STM-000064443/2021
USA/FL-CDC-STM-000064442/2021
USA/NC-CDC-STM-000064458/2021
USA/GA-CDC-STM-000064467/2021
USA/FL-CDC-STM-000064436/2021
USA/FL-CDC-STM-000064475/2021
USA/MN-CDC-STM-000064491/2021
USA/PA-CDC-STM-000064404/2021
USA/MN-CDC-STM-000064420/2021
USA/PA-CDC-STM-000064451/2021
USA/FL-CDC-STM-000064460/2021
USA/PA-CDC-STM-000064428/2021
USA/PA-CDC-STM-000064459/2021
USA/FL-CDC-STM-000064468/2021
USA/PA-CDC-STM-000064492/2021
USA/NC-CDC-STM-000064405/2021
USA/FL-CDC-STM-000064476/2021
USA/FL-CDC-STM-000064437/2021
USA/FL-CDC-STM-000064413/2021
USA/FL-CDC-STM-000064453/2021
USA/FL-CDC-STM-000064412/2021
USA/NC-CDC-STM-000064469/2021
USA/PA-CDC-STM-000064429/2021
USA/FL-CDC-STM-000064430/2021
USA/PA-CDC-STM-000064406/2021
USA/PA-CDC-STM-000064493/2021
USA/PA-CDC-STM-000064477/2021
USA/PA-CDC-STM-000064414/2021
USA/FL-CDC-STM-000064421/2021
USA/PA-CDC-STM-000064446/2021
USA/PA-CDC-STM-000064494/2021
USA/GA-CDC-STM-000064438/2021
USA/PA-CDC-STM-000064470/2021
USA/GA-CDC-STM-000064462/2021
USA/PA-CDC-STM-000064423/2021
USA/MN-CDC-STM-000064431/2021
USA/PA-CDC-STM-000064445/2021
USA/PA-CDC-STM-000064415/2021
USA/PA-CDC-STM-000064478/2021
USA/FL-CDC-STM-000064463/2021
USA/NC-CDC-STM-000064447/2021
USA/PA-CDC-STM-000064439/2021
USA/FL-CDC-STM-000064471/2021
USA/GA-CDC-STM-000064479/2021
USA/PA-CDC-STM-000064495/2021
USA/FL-CDC-STM-000064416/2021
USA/NC-CDC-STM-000064464/2021
USA/MN-CDC-STM-000064456/2021
USA/FL-CDC-STM-000064455/2021
USA/GA-CDC-STM-000064480/2021
USA/PA-CDC-STM-000064440/2021
USA/PA-CDC-STM-000064408/2021
USA/MN-CDC-STM-000064448/2021
USA/FL-CDC-STM-000064667/2021
USA/CA-CDC-STM-000064665/2021
USA/GA-CDC-STM-000064691/2021
USA/FL-CDC-STM-000064666/2021
USA/MN-CDC-STM-000064685/2021
USA/MA-CDC-STM-000064669/2021
USA/FL-CDC-STM-000064672/2021
USA/AZ-CDC-STM-000064718/2021
USA/PA-CDC-STM-000064683/2021
USA/MI-CDC-STM-000064719/2021
USA/MA-CDC-STM-000064726/2021
USA/TX-CDC-STM-000064717/2021
USA/FL-CDC-STM-000064722/2021
USA/PA-CDC-STM-000064730/2021
USA/IN-CDC-STM-000064728/2021
USA/FL-CDC-STM-000064732/2021
USA/NC-CDC-STM-000065744/2021
USA/FL-CDC-STM-000064731/2021
USA/FL-CDC-STM-000065710/2021
USA/MA-CDC-STM-000064723/2021
USA/IN-CDC-STM-000064721/2021
USA/MA-CDC-STM-000065774/2021
USA/MA-CDC-STM-000064727/2021
USA/PA-CDC-STM-000065209/2021
USA/FL-CDC-STM-000065708/2021
USA/MN-CDC-STM-000065217/2021
USA/PA-CDC-STM-000065225/2021
USA/PA-CDC-STM-000065233/2021
USA/MN-CDC-STM-000065281/2021
USA/MN-CDC-STM-000065241/2021
USA/GA-CDC-STM-000065265/2021
USA/FL-CDC-STM-000065234/2021
USA/FL-CDC-STM-000065210/2021
USA/MA-CDC-STM-000065242/2021
USA/PA-CDC-STM-000065227/2021
USA/PA-CDC-STM-000065226/2021
USA/PA-CDC-STM-000065257/2021
USA/PA-CDC-STM-000065203/2021
USA/FL-CDC-STM-000065218/2021
USA/GA-CDC-STM-000065258/2021
USA/FL-CDC-STM-000065282/2021
USA/FL-CDC-STM-000065723/2021
USA/FL-CDC-STM-000065251/2021
USA/MN-CDC-STM-000065283/2021
USA/PA-CDC-STM-000065236/2021
USA/FL-CDC-STM-000065212/2021
USA/PA-CDC-STM-000065244/2021
USA/FL-CDC-STM-000065268/2021
USA/FL-CDC-STM-000065292/2021
USA/GA-CDC-STM-000065284/2021
USA/MN-CDC-STM-000065291/2021
USA/PA-CDC-STM-000065213/2021
USA/PA-CDC-STM-000065269/2021
USA/PA-CDC-STM-000065229/2021
USA/GA-CDC-STM-000065245/2021
USA/PA-CDC-STM-000065259/2021
USA/FL-CDC-STM-000065293/2021
USA/PA-CDC-STM-000065270/2021
USA/FL-CDC-STM-000065271/2021
USA/FL-CDC-STM-000065279/2021
USA/NC-CDC-STM-000065255/2021
USA/FL-CDC-STM-000065230/2021
USA/GA-CDC-STM-000065247/2021
USA/FL-CDC-STM-000065263/2021
USA/FL-CDC-STM-000065295/2021
USA/NC-CDC-STM-000065248/2021
USA/PA-CDC-STM-000065224/2021
USA/MN-MDH-7033/2021
USA/MA-CDC-STM-000065325/2021
USA/PA-CDC-STM-000065280/2021
USA/SC-COVID21-1630/2021
USA/FL-BPHL-2829/2021
USA/FL-BPHL-2796/2021
USA/FL-BPHL-2875/2021
USA/FL-BPHL-2876/2021
USA/FL-BPHL-2881/2021
USA/FL-CDC-STM-000065072/2021
USA/IN-CDC-STM-000065091/2021
USA/PA-CDC-STM-000065232/2021
USA/MI-CDC-STM-000065039/2021
USA/FL-CDC-STM-000064725/2021
USA/MI-CDC-ASC210033125/2021
USA/NC-CDC-STM-000065256/2021
USA/MA-CDC-ASC210033067/2021
USA/MA-CDC-QDX24476787/2021
USA/PR-CDC-ASC210033063/2021
USA/FL-CDC-ASC210033435/2021
USA/UT-CDC-ASC210033098/2021
USA/CA-CDC-QDX24476138/2021
USA/CA-CDC-QDX24476135/2021
USA/CA-CDC-QDX24476173/2021
USA/CA-CDC-QDX24476146/2021
USA/MA-CDC-QDX24476812/2021
USA/MA-CDC-QDX24476839/2021
USA/CA-CDC-QDX24476128/2021
USA/CA-CDC-QDX24476145/2021
USA/CA-CDC-QDX24476142/2021
USA/MA-CDC-QDX24476875/2021
USA/MA-CDC-QDX24476792/2021
USA/TX-DSHS-6387/2021
USA/MA-CDC-QDX24476837/2021
USA/TX-DSHS-6389/2021
USA/TX-DSHS-6406/2021
USA/TX-DSHS-6390/2021
USA/TX-DSHS-6388/2021
USA/TX-DSHS-6393/2021
USA/TX-DSHS-6396/2021
USA/TX-DSHS-6407/2021
USA/TX-DSHS-6416/2021
USA/MN-MDH-7070/2021
USA/TX-DSHS-6412/2021
USA/TX-DSHS-6415/2021
USA/TX-DSHS-6411/2021
USA/TX-DSHS-6391/2021
USA/MA-CDC-QDX24476814/2021
USA/MA-CDC-QDX24476845/2021
USA/TX-DSHS-6425/2021
USA/MN-MDH-7129/2021
USA/MA-CDC-QDX24476876/2021
USA/OH-CDC-QDX24476679/2021
USA/MA-CDC-QDX24476846/2021
USA/MA-CDC-QDX24476816/2021
USA/NJ-CDC-IBX027411514715/2021
USA/MN-MDH-7052/2021
USA/OH-CDC-MMB08399829/2021
USA/MA-CDC-QDX24476831/2021
USA/MN-CDC-IBX578876284368/2021
USA/SC-COVID21-1556/2021
USA/OH-CDC-QDX24476676/2021
USA/SC-COVID21-1573/2021
USA/SC-COVID21-1566/2021
USA/MD-MDH-2342/2021
USA/SC-COVID21-1561/2021
USA/SC-COVID21-1562/2021
USA/SC-COVID21-1563/2021
USA/SC-COVID21-1576/2021
USA/SC-COVID21-1557/2021
USA/SC-COVID21-1554/2021
USA/SC-COVID21-1572/2021
USA/NMDOH-2021105767/2021
USA/NMDOH-2021105883/2021
USA/NMDOH-2021105999/2021
USA/NMDOH-2021105851/2021
USA/NMDOH-2021105837/2021
USA/NMDOH-2021106004/2021
USA/NMDOH-2021105897/2021
USA/NMDOH-2021107901/2021
USA/NMDOH-2021107902/2021
USA/PA-CDC-QDX24520464/2021
USA/CA-LACPHL-AF01006/2021
USA/AK-CDC-2-4356404/2021
USA/NMDOH-2021107904/2021
USA/AK-CDC-2-4356422/2021
USA/CA-CDC-QDX24520303/2021
USA/CA-LACPHL-AF00996/2021
USA/PA-CDC-QDX24520465/2021
USA/AK-CDC-2-4356433/2021
USA/AK-CDC-2-4356530/2021
USA/PA-CDC-QDX24520466/2021
USA/AK-CDC-2-4356523/2021
USA/FL-CDC-2-4356701/2021
USA/FL-CDC-2-4356615/2021
USA/FL-CDC-2-4356723/2021
USA/FL-CDC-2-4356628/2021
USA/GU-CDC-2-4356532/2021
USA/FL-CDC-2-4356724/2021
USA/NE-CDC-2-4368809/2021
USA/GU-CDC-2-4356508/2021
USA/RI-CDC-2-4368806/2021
USA/FL-CDC-2-4356737/2021
USA/OH-CDC-2-4356430/2021
USA/OH-CDC-2-4356539/2021
USA/TN-CDC-ASC210033056/2021
USA/CA-CDC-ASC210033057/2021
USA/MI-CDC-ASC210036399/2021
USA/CO-CDC-ASC210033073/2021
USA/CO-CDC-ASC210033066/2021
USA/NJ-CDC-ASC210033071/2021
USA/IL-CDC-ASC210033079/2021
USA/NJ-CDC-ASC210033068/2021
USA/CO-CDC-ASC210033072/2021
USA/PA-CDC-ASC210033065/2021
USA/IL-CDC-ASC210033078/2021
USA/MA-CDC-ASC210033083/2021
USA/IL-CDC-ASC210033080/2021
USA/NY-CDC-ASC210033087/2021
USA/CA-CDC-ASC210033082/2021
USA/IL-CDC-ASC210033074/2021
USA/WV-CDC-ASC210033081/2021
USA/NJ-CDC-ASC210033091/2021
USA/CA-CDC-ASC210033094/2021
USA/IL-CDC-ASC210033088/2021
USA/MN-CDC-ASC210033103/2021
USA/IL-CDC-ASC210033093/2021
USA/FL-CDC-ASC210033092/2021
USA/UT-CDC-ASC210033099/2021
USA/MN-CDC-ASC210033107/2021
USA/MN-CDC-ASC210033102/2021
USA/UT-CDC-ASC210033101/2021
USA/IL-CDC-ASC210033105/2021
USA/IL-CDC-ASC210033108/2021
USA/MI-CDC-ASC210033115/2021
USA/MA-CDC-ASC210033106/2021
USA/AL-CDC-ASC210033112/2021
USA/FL-CDC-ASC210033109/2021
USA/PR-CDC-ASC210033120/2021
USA/MN-CDC-ASC210033114/2021
USA/CA-CDC-ASC210033135/2021
USA/IN-CDC-ASC210033896/2021
USA/NY-CDC-ASC210033950/2021
USA/IL-CDC-ASC210033116/2021
USA/MI-CDC-ASC210033948/2021
USA/CO-CDC-ASC210033953/2021
USA/NY-CDC-ASC210033949/2021
USA/TX-CDC-ASC210033122/2021
USA/TN-CDC-ASC210033931/2021
USA/AZ-CDC-ASC210033117/2021
USA/MI-CDC-ASC210033113/2021
USA/FL-CDC-ASC210033955/2021
USA/FL-CDC-ASC210033970/2021
USA/DE-CDC-ASC210033957/2021
USA/NY-CDC-ASC210033954/2021
USA/MN-CDC-ASC210033974/2021
USA/MD-CDC-ASC210033956/2021
USA/OH-CDC-ASC210033983/2021
USA/NY-CDC-ASC210033979/2021
USA/IN-CDC-ASC210033976/2021
USA/MI-CDC-ASC210033432/2021
USA/FL-CDC-ASC210033984/2021
USA/MI-CDC-ASC210033431/2021
USA/TX-CDC-ASC210033443/2021
USA/NJ-CDC-ASC210033437/2021
USA/WI-CDC-ASC210033428/2021
USA/MI-CDC-ASC210033434/2021
USA/GA-CDC-ASC210033433/2021
USA/MA-CDC-ASC210033450/2021
USA/AR-CDC-ASC210033451/2021
USA/WI-CDC-ASC210033427/2021
USA/FL-CDC-ASC210033455/2021
USA/PA-CDC-ASC210033460/2021
USA/PA-CDC-ASC210033459/2021
USA/FL-CDC-ASC210033456/2021
USA/WI-CDC-ASC210033436/2021
USA/PA-CDC-ASC210033461/2021
USA/GA-CDC-ASC210033466/2021
USA/NJ-CDC-ASC210033472/2021
USA/NJ-CDC-ASC210033471/2021
USA/IL-CDC-ASC210033464/2021
USA/TX-CDC-ASC210033475/2021
USA/NJ-CDC-ASC210033473/2021
USA/NY-CDC-ASC210033480/2021
USA/MO-CDC-ASC210033468/2021
USA/TX-CDC-ASC210033483/2021
USA/IL-CDC-ASC210033465/2021
USA/IN-CDC-ASC210033484/2021
USA/OR-CDC-ASC210033489/2021
USA/OH-CDC-ASC210033494/2021
USA/FL-CDC-ASC210033492/2021
USA/GA-CDC-ASC210033495/2021
USA/CO-CDC-ASC210033503/2021
USA/IN-CDC-ASC210033515/2021
USA/IL-CDC-ASC210033498/2021
USA/PA-CDC-ASC210033499/2021
USA/MN-CDC-ASC210033507/2021
USA/CO-CDC-ASC210033505/2021
USA/CA-CDC-ASC210033514/2021
USA/CO-CDC-ASC210033506/2021
USA/CO-CDC-ASC210033513/2021
USA/TX-CDC-ASC210033518/2021
USA/NC-CDC-ASC210034478/2021
USA/MD-CDC-ASC210034475/2021
USA/OR-CDC-ASC210034484/2021
USA/RI-CDC-ASC210034480/2021
USA/MA-CDC-ASC210034482/2021
USA/MN-CDC-ASC210034488/2021
USA/IL-CDC-ASC210034527/2021
USA/CA-CDC-ASC210034490/2021
USA/OR-CDC-ASC210034504/2021
USA/VA-CDC-ASC210034462/2021
USA/IL-CDC-ASC210034502/2021
USA/CA-CDC-ASC210034541/2021
USA/PR-CDC-ASC210033331/2021
USA/PR-CDC-ASC210033333/2021
USA/PA-CDC-ASC210034528/2021
USA/MI-CDC-ASC210033339/2021
USA/PR-CDC-ASC210033332/2021
USA/MI-CDC-ASC210033341/2021
USA/IL-CDC-ASC210033347/2021
USA/CO-CDC-ASC210033338/2021
USA/CA-CDC-ASC210033336/2021
USA/MA-CDC-ASC210033345/2021
USA/CO-CDC-ASC210033342/2021
USA/MI-CDC-ASC210033353/2021
USA/CO-CDC-ASC210033344/2021
USA/CA-CDC-ASC210033349/2021
USA/PR-CDC-ASC210033355/2021
USA/TX-CDC-ASC210033354/2021
USA/PR-CDC-ASC210033357/2021
USA/IL-CDC-ASC210033364/2021
USA/IL-CDC-ASC210033350/2021
USA/IL-CDC-ASC210033358/2021
USA/NJ-CDC-ASC210033365/2021
USA/MN-CDC-ASC210033360/2021
USA/WI-CDC-ASC210033366/2021
USA/MN-CDC-ASC210033370/2021
USA/MI-CDC-ASC210033374/2021
USA/CA-CDC-ASC210033362/2021
USA/MA-CDC-ASC210033383/2021
USA/MI-CDC-ASC210033373/2021
USA/MA-CDC-ASC210033384/2021
USA/SC-CDC-ASC210033377/2021
USA/CA-CDC-ASC210033380/2021
USA/KY-CDC-ASC210033386/2021
USA/MN-CDC-ASC210033385/2021
USA/MN-CDC-ASC210033390/2021
USA/MN-CDC-ASC210033388/2021
USA/FL-CDC-ASC210033389/2021
USA/FL-CDC-ASC210033393/2021
USA/MN-CDC-ASC210033392/2021
USA/NJ-CDC-ASC210033391/2021
USA/MN-CDC-ASC210033397/2021
USA/MN-CDC-ASC210033395/2021
USA/NJ-CDC-ASC210033396/2021
USA/MN-CDC-ASC210033394/2021
USA/FL-CDC-ASC210033398/2021
USA/MI-CDC-ASC210033399/2021
USA/AL-CDC-ASC210033401/2021
USA/IL-CDC-ASC210033400/2021
USA/TX-CDC-ASC210033407/2021
USA/NJ-CDC-ASC210033412/2021
USA/ME-CDC-ASC210033418/2021
USA/IL-CDC-ASC210033415/2021
USA/NJ-CDC-ASC210033413/2021
USA/FL-CDC-ASC210033410/2021
USA/IA-CDC-ASC210033406/2021
USA/WV-CDC-ASC210033408/2021
USA/FL-CDC-ASC210033424/2021
USA/IL-CDC-ASC210033414/2021
USA/MN-MDH-7344/2021
USA/PA-CDC-QDX24603763/2021
USA/MN-MDH-7177/2021
USA/GA-GPHL-0386/2021
USA/GA-GPHL-0387/2021
USA/GA-GPHL-0396/2021
USA/MN-MDH-7199/2021
USA/OH-UHTL-817/2021
USA/AK-PHL8800/2021
USA/MN-MDH-7558/2021
USA/MN-MDH-7650/2021
USA/PA-CDC-2-4393067/2021
USA/NMDOH-2021111539/2021
USA/CA-LACPHL-AF01073/2021
USA/FL-BPHL-3108/2021
USA/FL-BPHL-3012/2021
USA/FL-BPHL-3148/2021
USA/FL-BPHL-3020/2021
USA/FL-BPHL-3016/2021
USA/FL-BPHL-3196/2021
USA/FL-BPHL-3153/2021
USA/ID-CDC-2-4396084/2021
USA/SC-COVID21-1778/2021
USA/AK-PHL8447/2021
USA/GU-CDC-2-4448389/2021
USA/CA-LACPHL-AF01151/2021
USA/CA-LACPHL-AF01166/2021
USA/AK-PHL8455/2021
USA/AK-PHL8451/2021
USA/AK-PHL8442/2021
USA/VA-CDC-2-4449164/2021
USA/AK-PHL8457/2021
USA/AK-PHL8458/2021
USA/AK-PHL8456/2021
USA/AK-PHL8459/2021
USA/AK-PHL8461/2021
USA/AK-PHL8462/2021
USA/AK-PHL8463/2021
USA/AK-PHL8478/2021
USA/AK-PHL8460/2021
IND/GBRC738/2021
USA/WA-S7559/2021
USA/AK-PHL8479/2021
USA/WA-S7526/2021
USA/WA-S7530/2021
USA/WA-S7558/2021
USA/WA-S7529/2021
USA/WA-S7525/2021
USA/WA-S7560/2021
USA/WA-S7633/2021
USA/WA-S7523/2021
USA/WA-S7634/2021
USA/WA-S7524/2021
USA/WA-S7638/2021
USA/WA-S7635/2021
USA/WA-S7640/2021
USA/WA-S7643/2021
USA/WA-S7636/2021
USA/WA-S7644/2021
USA/WA-S7642/2021
USA/WA-S7637/2021
USA/TX-CDC-FG-036473/2021
USA/WA-S7718/2021
USA/WA-S7714/2021
USA/WA-S7716/2021
USA/LA-BIE-BP135/2021
USA/WA-S7717/2021
USA/TX-CDC-FG-036552/2021
USA/IL-CDC-ASC210032670/2021
USA/IL-CDC-ASC210032667/2021
USA/CA-CDC-ASC210032668/2021
USA/WA-S7715/2021
USA/CA-CDC-ASC210032664/2021
USA/MI-CDC-ASC210033251/2021
USA/CA-CDC-ASC210033244/2021
USA/CA-CDC-ASC210033243/2021
USA/IL-CDC-ASC210033246/2021
USA/CA-CDC-ASC210033247/2021
USA/MI-CDC-ASC210033259/2021
USA/AZ-CDC-ASC210033245/2021
USA/CA-CDC-ASC210033257/2021
USA/UT-CDC-ASC210033252/2021
USA/MA-CDC-ASC210033260/2021
USA/WI-CDC-ASC210033253/2021
USA/PR-CDC-ASC210033269/2021
USA/CA-CDC-ASC210033256/2021
USA/NJ-CDC-ASC210033267/2021
USA/MI-CDC-ASC210033293/2021
USA/MT-CDC-ASC210033272/2021
USA/IN-CDC-ASC210033262/2021
USA/MN-CDC-ASC210033292/2021
USA/GA-CDC-ASC210033302/2021
USA/FL-CDC-ASC210033314/2021
USA/KY-CDC-ASC210033311/2021
USA/MI-CDC-ASC210033306/2021
USA/MA-CDC-ASC210033315/2021
USA/FL-CDC-ASC210033313/2021
USA/IL-CDC-ASC210033308/2021
USA/NJ-CDC-ASC210033319/2021
USA/IL-CDC-ASC210033322/2021
USA/CA-CZB-33529/2021
USA/CA-CZB-33531/2021
USA/CA-CZB-33535/2021
USA/CA-CZB-33525/2021
USA/MI-CDC-ASC210033318/2021
USA/CA-CZB-33528/2021
USA/CA-CZB-31742/2021
USA/CA-CZB-31399/2021
USA/CA-CZB-31396/2021
USA/CA-CZB-31384/2021
USA/CA-CZB-31397/2021
USA/CA-CZB-31387/2021
USA/CA-CZB-31383/2021
USA/CA-CZB-31398/2021
USA/CA-CZB-31395/2021
USA/CA-CZB-31386/2021
USA/CA-CZB-31388/2021
USA/CA-CZB-31381/2021
USA/CA-CZB-32101/2021
USA/CA-CDC-ASC210032669/2021
USA/WA-S7845/2021
USA/CA-CZB-32102/2021
USA/WA-S7853/2021
USA/WA-S7852/2021
USA/WA-S7851/2021
USA/PR-CDC-ASC210033052/2021
USA/WA-S7854/2021
USA/WA-S7849/2021
USA/WA-S7846/2021
USA/WA-S7855/2021
USA/WA-S7857/2021
USA/WA-S7903/2021
USA/WA-S7970/2021
USA/WA-S7905/2021
USA/MN-MDH-8074/2021
USA/FL-BPHL-3719/2021
USA/FL-BPHL-3720/2021
USA/FL-BPHL-3722/2021
USA/FL-BPHL-3721/2021
USA/FL-BPHL-3757/2021
USA/FL-BPHL-3755/2021
USA/FL-BPHL-3761/2021
USA/FL-BPHL-3758/2021
USA/FL-BPHL-3760/2021
USA/FL-BPHL-3756/2021
USA/FL-BPHL-3759/2021
USA/FL-BPHL-3762/2021
USA/FL-BPHL-3766/2021
USA/FL-BPHL-3770/2021
USA/FL-BPHL-3763/2021
USA/FL-BPHL-3765/2021
USA/FL-BPHL-3768/2021
USA/FL-BPHL-3764/2021
USA/FL-BPHL-3769/2021
USA/FL-BPHL-3771/2021
USA/FL-BPHL-3688/2021
USA/FL-BPHL-3670/2021
USA/FL-BPHL-3686/2021
USA/FL-BPHL-3687/2021
USA/FL-BPHL-3767/2021
USA/FL-BPHL-3690/2021
USA/FL-BPHL-3671/2021
USA/FL-BPHL-3692/2021
USA/FL-BPHL-3689/2021
USA/FL-BPHL-3694/2021
USA/FL-BPHL-3693/2021
USA/FL-BPHL-3695/2021
USA/FL-BPHL-3691/2021
USA/FL-BPHL-3696/2021
USA/CA-LACPHL-AF01214/2021
USA/WA-S8475/2021
DEU/SARS-CoV-2_B.1.617.2_VeroE6_210517_P2/2021
USA/WA-S8272/2021
USA/MN-UMGC-3314/2021
USA/MN-UMGC-3317/2021
USA/MN-UMGC-3320/2021
USA/MN-UMGC-3380/2021
USA/MN-UMGC-3344/2021
USA/MN-UMGC-3332/2021
USA/MN-UMGC-3378/2021
USA/MN-UMGC-3372/2021
USA/MN-UMGC-3366/2021
USA/MN-UMGC-3367/2021
USA/MN-UMGC-3390/2021
USA/MN-UMGC-3343/2021
USA/MN-UMGC-3397/2021
USA/MN-UMGC-3391/2021
USA/MN-UMGC-3407/2021
USA/MN-UMGC-3414/2021
USA/MN-UMGC-3402/2021
USA/MN-UMGC-3418/2021
USA/MN-UMGC-3386/2021
USA/MN-UMGC-3420/2021
USA/MN-UMGC-3406/2021
USA/MN-UMGC-3399/2021
USA/MN-UMGC-3428/2021
USA/MN-UMGC-3419/2021
USA/MN-UMGC-3451/2021
USA/MN-UMGC-3425/2021
USA/MN-UMGC-3423/2021
USA/MN-UMGC-3455/2021
USA/MN-UMGC-3464/2021
USA/MN-UMGC-3447/2021
USA/MN-UMGC-3456/2021
USA/MN-UMGC-3463/2021
USA/MN-UMGC-3474/2021
USA/MN-UMGC-3465/2021
USA/MN-UMGC-3467/2021
USA/MN-UMGC-3469/2021
USA/MN-UMGC-3471/2021
USA/MN-UMGC-3483/2021
USA/MN-UMGC-3482/2021
USA/MN-UMGC-3476/2021
USA/MN-UMGC-3485/2021
USA/MN-UMGC-3480/2021
USA/MN-UMGC-3488/2021
USA/MN-UMGC-3501/2021
USA/MN-UMGC-3495/2021
USA/MN-UMGC-2290/2021
USA/MN-UMGC-2294/2021
USA/MN-UMGC-3486/2021
USA/MN-UMGC-2295/2021
USA/MN-UMGC-2298/2021
USA/MN-UMGC-3201/2021
USA/MN-UMGC-2556/2021
USA/MN-UMGC-3154/2021
USA/MN-UMGC-3505/2021
USA/MN-UMGC-2679/2021
USA/MN-UMGC-2586/2021
USA/MN-UMGC-2565/2021
USA/MN-UMGC-2613/2021
USA/MN-UMGC-3190/2021
USA/MN-UMGC-2786/2021
USA/MN-UMGC-3116/2021
USA/MN-UMGC-2825/2021
USA/MN-UMGC-2703/2021
USA/MN-UMGC-2953/2021
USA/MN-UMGC-2961/2021
USA/MN-UMGC-2956/2021
USA/MN-UMGC-2968/2021
USA/MN-UMGC-2965/2021
USA/MN-UMGC-2972/2021
USA/MN-UMGC-2962/2021
USA/MN-UMGC-1851/2021
USA/MN-UMGC-2970/2021
USA/MN-UMGC-1794/2021
USA/MN-UMGC-1909/2021
USA/MN-UMGC-2069/2021
USA/MN-UMGC-2025/2021
USA/MN-UMGC-2717/2021
USA/MN-UMGC-1995/2021
USA/MN-UMGC-1875/2021
USA/MN-UMGC-2104/2021
USA/MN-MDH-8351/2021
USA/MN-UMGC-2126/2021
USA/MN-UMGC-2071/2021
USA/MN-UMGC-2102/2021
USA/MN-UMGC-2128/2021
USA/MN-UMGC-2215/2021
USA/DC-DFS-PHL-0477/2021
USA/DC-DFS-PHL-0485/2021
USA/DC-DFS-PHL-0478/2021
USA/CA-LACPHL-AF01373/2021
USA/WV061213/2021
USA/WV119523/2021
USA/WV119515/2021
USA/WV119458/2021
USA/WV061257/2021
USA/WV119452/2021
USA/WV119457/2021
USA/WV119449/2021
USA/WV061292/2021
USA/WV061290/2021
USA/WV119447/2021
USA/WV119448/2021
USA/WV119029/2021
USA/WV061289/2021
USA/WV119021/2021
USA/WV119450/2021
USA/WV061291/2021
USA/WV119027/2021
USA/WV119031/2021
USA/WV120339/2021
USA/WV120508/2021
USA/WV120294/2021
USA/WV120289/2021
USA/WV120343/2021
USA/WV120250/2021
USA/WV120556/2021
USA/WV120378/2021
USA/WV120248/2021
USA/WV120363/2021
USA/WV120558/2021
USA/WV119134/2021
USA/WV120382/2021
USA/WV119167/2021
USA/WV119166/2021
USA/WV119186/2021
USA/WV119168/2021
USA/WV119153/2021
USA/WV119179/2021
USA/WV119137/2021
USA/WV119185/2021
USA/WV119195/2021
USA/WV119146/2021
USA/WV119408/2021
USA/WV119407/2021
USA/WV119199/2021
USA/WV119173/2021
USA/WV119417/2021
USA/WV119411/2021
USA/WV119461/2021
USA/WV119416/2021
USA/WV119477/2021
USA/WV119405/2021
USA/WV119184/2021
USA/WV119494/2021
USA/WV119495/2021
USA/WV119496/2021
USA/WV119482/2021
USA/WV119488/2021
USA/WV119500/2021
USA/WV119491/2021
USA/WV119420/2021
USA/WV120525/2021
USA/WV119419/2021
USA/WV119499/2021
USA/WV119480/2021
USA/WV119422/2021
USA/WV119429/2021
USA/WV119484/2021
USA/WV119426/2021
USA/WV119473/2021
USA/WV119427/2021
USA/WV119425/2021
USA/WV119421/2021
USA/WV119442/2021
USA/WV119437/2021
USA/WV119475/2021
USA/AL-UAB-GX236/2021
USA/VSP2658/2021
USA/VSP2670/2021
USA/AZ-3860/2021
USA/AZ-3843/2021
USA/FL-BPHL-4194/2021
USA/VSP2659/2021
USA/WV119472/2021
USA/FL-BPHL-4836/2021
USA/FL-BPHL-4838/2021
USA/FL-BPHL-4839/2021
USA/FL-BPHL-4840/2021
USA/FL-BPHL-4837/2021
USA/FL-BPHL-4835/2021
USA/FL-BPHL-4844/2021
USA/FL-BPHL-4841/2021
USA/FL-BPHL-4843/2021
USA/FL-BPHL-4847/2021
USA/FL-BPHL-4850/2021
USA/FL-BPHL-4845/2021
USA/FL-BPHL-4846/2021
USA/FL-BPHL-4848/2021
USA/FL-BPHL-4851/2021
USA/FL-BPHL-4854/2021
USA/FL-BPHL-4842/2021
USA/FL-BPHL-4849/2021
USA/FL-BPHL-4853/2021
USA/FL-BPHL-4857/2021
USA/FL-BPHL-4858/2021
USA/FL-BPHL-4784/2021
USA/FL-BPHL-4860/2021
USA/FL-BPHL-4786/2021
USA/AK-PHL9825/2021
USA/AK-PHL9828/2021
USA/AK-PHL9817/2021
USA/FL-BPHL-4785/2021
USA/FL-BPHL-4787/2021
USA/FL-BPHL-4788/2021
USA/FL-BPHL-4789/2021
USA/FL-BPHL-4792/2021
USA/AK-PHL10009/2021
USA/AK-PHL10010/2021
USA/AK-PHL9957/2021
USA/AK-PHL9956/2021
USA/AK-PHL9959/2021
USA/VSP2465/2021
USA/VSP2603/2021
USA/VSP2594/2021
USA/VSP2609/2021
USA/VSP2602/2021
USA/VSP2607/2021
USA/VSP2610/2021
USA/VSP2612/2021
USA/VSP2614/2021
USA/VSP2727/2021
USA/VSP2718/2021
USA/VSP2843/2021
USA/VSP2842/2021
USA/VSP2826/2021
USA/VSP2743/2021
USA/VSP2728/2021
USA/M21043487/2021
USA/M21043711/2021
USA/M21043556/2021
USA/MN-MDH-8562/2021
USA/JW1226/2021
USA/JW1212/2021
USA/JW1228/2021
USA/JW1589/2021
USA/CA-CHLA-PLM04133061/2021
USA/JW1590/2021
USA/AK-PHL10129/2021
USA/AK-PHL10130/2021
USA/AK-PHL10131/2021
USA/AK-PHL10132/2021
USA/AK-PHL10133/2021
USA/AK-PHL10134/2021
USA/AK-PHL10135/2021
USA/AK-PHL10136/2021
USA/AK-PHL10137/2021
USA/AK-PHL10140/2021
USA/AK-PHL10141/2021
USA/AK-PHL10138/2021
USA/AK-PHL10142/2021
USA/AK-PHL10143/2021
USA/AK-PHL10144/2021
USA/AK-PHL10145/2021
USA/AK-PHL10149/2021
USA/AK-PHL10150/2021
USA/AK-PHL10147/2021
USA/AK-PHL10146/2021
USA/TN-SPHL-0089/2021
USA/TN-SPHL-0090/2021
USA/NY-CUIMC-NP-6796/2021
IND/hospital_3_204/2021
USA/NY-CUIMC-NP-6806/2021
USA/DC-DFS-PHL-0834/2021
IND/hospital_3_203/2021
IND/hospital_3_252/2021
USA/WA-CDC-4190829-001/2021
USA/WA-CDC-4190826-001/2021
IND/hospital_3_254/2021
USA/WA-S10371/2021
USA/NY-CDC-2-4309036/2021
USA/PR-CDC-2-4332032/2021
USA/AR-CDC-2-4332173/2021
USA/AR-CDC-2-4332037/2021
USA/AR-CDC-2-4332169/2021
USA/2104260050/2021
LKA/KDU9116/2021
USA/FL-CDC-2-4356634/2021
USA/PR-CDC-2-4332166/2021
USA/TG874414/2021
USA/DC-DFS-PHL-0993/2021
USA/CA-CZB-32103/2021
USA/CA-CZB-33526/2021
USA/TG874309/2021
USA/TG874403/2021
USA/TG877844/2021
USA/TG920580/2021
USA/AK-PHL8409/2021
USA/TG883552/2021
USA/TG877804/2021
USA/TG878193/2021
USA/AK-PHL8413/2021
USA/AK-PHL8415/2021
USA/AK-PHL8414/2021
USA/AK-PHL8422/2021
USA/AK-PHL8428/2021
USA/AK-PHL8410/2021
USA/AK-PHL8432/2021
USA/AK-PHL8637/2021
USA/AK-PHL8435/2021
USA/VA_NIDDL_48713/2021
DJI/NAMRU3_G209/2021
USA/VA_NIDDL_48731/2021
DJI/NAMRU3_G215/2021
USA/AK-PHL8411/2021
USA/VA_NIDDL_48730/2021
DJI/NAMRU3_G218/2021
LKA/KDU9114/2021
DJI/NAMRU3_G223/2021
USA/CA-CZB-33530/2021
DJI/NAMRU3_G224/2021
DJI/NAMRU3_G221/2021
USA/KY-GD_00058/2021
DJI/NAMRU3_G225/2021
USA/KY-GD_00064/2021
DJI/NAMRU3_G226/2021
USA/KY-GD_00063/2021
USA/KY-GD_00060/2021
USA/KY-GD_00062/2021
USA/KY-GD_00061/2021
USA/KY-GD_00066/2021
USA/KY-GD_00065/2021
USA/KY-GD_00067/2021
USA/NM-UNM-TC240593/2021
USA/NM-UNM-TC240673/2021
USA/KY-GD_00080/2021
USA/NM-UNM-TC240605/2021
USA/NM-UNM-TC240599/2021
USA/NM-UNM-TC240623/2021
USA/NM-UNM-TC240622/2021
USA/NM-UNM-TC240653/2021
USA/NM-UNM-TC240637/2021
USA/NM-UNM-TC240635/2021
USA/NM-UNM-TC240607/2021
USA/NM-UNM-TC240657/2021
USA/NM-UNM-TC240669/2021
USA/NM-UNM-TC240624/2021
USA/NM-UNM-TC240722/2021
USA/NM-UNM-TC240692/2021
USA/WA-CDC-UW21042622681/2021
USA/WA-CDC-UW21042642344/2021
USA/WA-CDC-UW21042656277/2021
USA/NC-CDC-STM-000065272/2021
USA/MI-CDC-STM-000063788/2021
USA/FL-CDC-STM-000064402/2021
USA/MI-CDC-STM-000065051/2021
USA/CA-CDC-STM-000063781/2021
USA/IL-CDC-STM-000062972/2021
USA/PA-CDC-STM-000065211/2021
USA/FL-CDC-STM-000063836/2021
USA/NC-CDC-STM-000064461/2021
USA/LA-CDC-STM-000063844/2021
USA/CA-CDC-STM-000063190/2021
USA/IL-CDC-STM-000063184/2021
USA/TX-CDC-STM-000064454/2021
USA/FL-CDC-STM-000063859/2021
USA/PA-CDC-STM-000065246/2021
USA/FL-CDC-STM-000064452/2021
USA/FL-CDC-STM-000065083/2021
USA/CA-CDC-STM-000063770/2021
USA/PA-CDC-STM-000065228/2021
USA/IN-CDC-STM-000064846/2021
USA/FL-CDC-STM-000063742/2021
USA/NC-CDC-STM-000065260/2021
USA/MI-CDC-STM-000063832/2021
USA/MI-CDC-STM-000065056/2021
USA/NM-UNM-TC240664/2021
USA/FL-CDC-STM-000063838/2021
USA/CA-CDC-STM-000063186/2021
USA/IN-CDC-STM-000064724/2021
USA/CO-CDC-FG-028659/2021
USA/GA-CDC-STM-000065734/2021
USA/CO-CDC-FG-028645/2021
USA/GA-CDC-STM-000064432/2021
USA/CA-CDC-FG-028299/2021
USA/CO-CDC-FG-029735/2021
USA/CO-CDC-FG-028779/2021
USA/CO-CDC-FG-029672/2021
USA/FL-CDC-FG-028598/2021
USA/CA-CDC-FG-028271/2021
USA/CO-CDC-FG-029739/2021
USA/CA-CDC-FG-028284/2021
USA/TX-CDC-FG-029355/2021
USA/CA-CDC-FG-028032/2021
USA/CA-CDC-FG-028073/2021
USA/CA-CDC-FG-028238/2021
USA/TX-CDC-FG-028678/2021
USA/TX-CDC-FG-031549/2021
USA/CO-CDC-FG-028819/2021
USA/CO-CDC-FG-028638/2021
USA/CO-CDC-FG-029473/2021
USA/KS-CDC-FG-029384/2021
USA/TX-CDC-FG-031563/2021
USA/CO-CDC-FG-029720/2021
USA/MI-CDC-STM-000065057/2021
USA/MN-CDC-IBX686667044870/2021
USA/MN-CDC-IBX140139440036/2021
USA/MN-CDC-IBX708720028186/2021
USA/TX-CDC-FG-036540/2021
USA/MN-CDC-IBX452239582889/2021
USA/TX-CDC-FG-036526/2021
USA/TX-CDC-FG-036481/2021
USA/MN-CDC-IBX923873045670/2021
USA/FL-CDC-STM-000063818/2021
USA/MN-CDC-IBX534931420195/2021
USA/MN-CDC-IBX583175745593/2021
USA/MN-CDC-IBX964156588939/2021
USA/MN-CDC-IBX184953529700/2021
USA/MN-CDC-IBX674991909439/2021
USA/MN-CDC-IBX317785937110/2021
USA/MN-CDC-IBX727010630932/2021
USA/MN-CDC-IBX341808514926/2021
USA/MN-CDC-IBX257164742749/2021
USA/MN-CDC-IBX374438696755/2021
USA/MN-CDC-IBX264143027162/2021
USA/MN-CDC-IBX623690214314/2021
USA/NY-CDC-LC0053483/2021
USA/NJ-CDC-IBX505044206008/2021
USA/IL-CDC-LC0053956/2021
USA/MN-CDC-IBX462277032738/2021
USA/NJ-CDC-LC0053533/2021
USA/IL-CDC-LC0053359/2021
USA/FL-CDC-LC0055155/2021
USA/FL-CDC-LC0052354/2021
USA/PA-CDC-LC0053325/2021
USA/CA-CDC-LC0053179/2021
USA/WV-CDC-LC0055641/2021
USA/CA-CDC-LC0055602/2021
USA/PA-CDC-LC0053456/2021
USA/NJ-CDC-LC0053312/2021
USA/NJ-CDC-LC0053532/2021
USA/VA-CDC-LC0053637/2021
USA/PA-CDC-LC0053572/2021
USA/IL-CDC-LC0053527/2021
USA/WI-CDC-LC0053331/2021
USA/ID-CDC-LC0053175/2021
USA/KY-CDC-LC0055617/2021
USA/IL-CDC-LC0054147/2021
USA/NC-CDC-LC0052402/2021
USA/IL-CDC-LC0054110/2021
USA/GA-CDC-LC0052241/2021
USA/IL-CDC-LC0053344/2021
USA/IL-CDC-LC0053457/2021
USA/FL-CDC-LC0052430/2021
USA/KY-CDC-LC0055712/2021
USA/NJ-CDC-LC0053467/2021
USA/NY-CDC-LC0053395/2021
USA/NC-CDC-LC0053648/2021
USA/WV-CDC-LC0055621/2021
USA/PA-CDC-LC0053475/2021
USA/NJ-CDC-LC0053443/2021
USA/CA-CDC-LC0053163/2021
USA/VSP2404/2021
USA/PA-CDC-LC0053568/2021
USA/VSP2405/2021
USA/WI-CDC-LC0054217/2021
USA/IL-CDC-LC0053422/2021
USA/IL-CDC-LC0053309/2021
USA/NJ-CDC-LC0053383/2021
USA/VSP2406/2021
USA/MN-CDC-IBX166864004195/2021
USA/VSP2409/2021
USA/VSP2413/2021
USA/VSP2410/2021
USA/VSP2415/2021
USA/VSP2411/2021
USA/VSP2412/2021
USA/VSP2416/2021
USA/VSP2424/2021
USA/VSP2426/2021
USA/VSP2428/2021
USA/VSP2431/2021
USA/VSP2423/2021
USA/VSP2427/2021
USA/VSP2437/2021
USA/VSP2441/2021
USA/VSP2444/2021
USA/VSP2439/2021
USA/VSP2447/2021
USA/VSP2438/2021
USA/VSP2432/2021
USA/PA-CDC-LC0055584/2021
USA/VSP2440/2021
USA/VSP2453/2021
USA/VSP2449/2021
USA/VSP2451/2021
USA/VSP2455/2021
USA/VSP2456/2021
USA/VSP2461/2021
USA/VSP2452/2021
USA/VSP2462/2021
USA/VSP2464/2021
USA/VSP2466/2021
USA/VSP2463/2021
USA/VSP2468/2021
USA/VSP2480/2021
USA/VSP2482/2021
USA/VSP2483/2021
USA/VSP2488/2021
USA/VSP2478/2021
USA/VSP2492/2021
USA/VSP2491/2021
USA/VSP2512/2021
USA/VSP2494/2021
USA/VSP2495/2021
USA/VSP2529/2021
USA/VSP2540/2021
USA/VSP2539/2021
USA/VSP2506/2021
USA/VSP2537/2021
USA/VSP2526/2021
USA/VSP2522/2021
USA/VSP2561/2021
USA/VSP2567/2021
USA/VSP2565/2021
USA/VSP2545/2021
USA/VSP3411/2021
USA/VSP2547/2021
USA/VSP3412/2021
USA/TX-CDC-QDX24326219/2021
USA/VSP3415/2021
USA/CT-CDC-QDX24365615/2021
USA/TX-CDC-QDX24326040/2021
USA/TX-CDC-QDX24326231/2021
USA/MA-CDC-QDX24476931/2021
USA/IL-CDC-QDX24326400/2021
USA/TX-CDC-QDX24326272/2021
USA/TX-CDC-QDX24326098/2021
USA/FL-CDC-QDX24326363/2021
USA/AZ-CDC-QDX24393817/2021
USA/MA-CDC-QDX24476784/2021
USA/CT-CDC-QDX24365667/2021
USA/PA-CDC-QDX24603761/2021
USA/MA-CDC-QDX24476789/2021
USA/MO-CDC-QDX24326337/2021
USA/MA-CDC-QDX24476797/2021
USA/TX-CDC-QDX24326130/2021
USA/TX-CDC-QDX24326067/2021
USA/TX-CDC-QDX24326066/2021
USA/AZ-CDC-QDX24394541/2021
USA/TX-CDC-QDX24326259/2021
USA/IL-CDC-QDX24326401/2021
USA/MA-CDC-QDX24476785/2021
USA/TX-CDC-QDX24326056/2021
USA/TX-CDC-QDX24326047/2021
USA/OR-CDC-ASC210034772/2021
USA/TX-CDC-QDX24326092/2021
USA/IL-CDC-ASC210033133/2021
USA/IL-CDC-ASC210033320/2021
USA/TN-CDC-ASC210032697/2021
USA/CA-CDC-ASC210033346/2021
USA/CA-CDC-ASC210034536/2021
USA/CA-CDC-ASC210035054/2021
USA/OR-CDC-ASC210034773/2021
USA/VA-CDC-ASC210034166/2021
USA/AL-CDC-ASC210033111/2021
USA/PR-CDC-ASC210033178/2021
USA/TN-CDC-ASC210032660/2021
USA/IL-CDC-ASC210033321/2021
USA/NC-CDC-ASC210033637/2021
USA/TN-CDC-ASC210032707/2021
USA/LA-CDC-ASC210034030/2021
USA/NV-CDC-ASC210032880/2021
USA/MD-CDC-ASC210033777/2021
USA/FL-CDC-ASC210034606/2021
USA/MD-CDC-ASC210033524/2021
USA/CA-CDC-ASC210034026/2021
USA/OH-CDC-ASC210033151/2021
USA/IN-CDC-ASC210034143/2021
USA/IL-CDC-ASC210033143/2021
USA/FL-CDC-ASC210034064/2021
USA/IL-CDC-ASC210033317/2021
USA/UT-CDC-ASC210033359/2021
USA/MA-CDC-ASC210033755/2021
USA/AL-CDC-ASC210033593/2021
USA/AL-CDC-ASC210035027/2021
USA/CO-CDC-ASC210032922/2021
USA/TN-CDC-ASC210032706/2021
USA/MA-CDC-ASC210033132/2021
USA/MD-CDC-ASC210033769/2021
USA/CA-CDC-ASC210033474/2021
USA/OK-CDC-ASC210033723/2021
USA/IL-CDC-ASC210033316/2021
USA/TN-CDC-ASC210034012/2021
SYC/SS461/2021
USA/FL-CDC-ASC210033986/2021
NZL/21CH0026/2021
KEN/C93639/2021
NLD/210429-986211606330__2019-nCoV/2021
KEN/C93794/2021
KEN/C94257/2021
NZL/21CH0025/2021
KEN/C94253/2021
KEN/SS388/2021
KEN/SS398/2021
KEN/C98275/2021
USA/MD-Noblis-S548B10/2021
USA/SEARCH-100465/2021
KEN/SS393/2021
KEN/SS404/2021
USA/SEARCH-100510/2021
KEN/SS400/2021
USA/MD-Noblis-S549B11/2021
USA/SEARCH-100518/2021
USA/SEARCH-100534/2021
USA/SEARCH-100526/2021
USA/SEARCH-100550/2021
USA/SEARCH-100542/2021
USA/NE-Noblis-S551B13/2021
USA/SEARCH-100645/2021
USA/SEARCH-100721/2021
USA/SEARCH-100650/2021
USA/SEARCH-100719/2021
USA/SEARCH-100738/2021
USA/SEARCH-100754/2021
USA/SEARCH-100737/2021
USA/SEARCH-101672/2021
USA/SEARCH-100755/2021
USA/SEARCH-100725/2021
USA/SEARCH-102244/2021
USA/TX-CDC-ASC210034102/2021
USA/SEARCH-102242/2021
USA/SEARCH-101671/2021
USA/SEARCH-102243/2021
USA/SEARCH-102241/2021
USA/OH-CDC-FG-030779/2021
USA/CA-CDC-FG-030858/2021
USA/TX-CDC-FG-031564/2021
USA/TX-CDC-FG-031558/2021
USA/TX-CDC-FG-031553/2021
MEX/QUE_0811/2021
USA/CO-CDC-FG-030852/2021
USA/TX-CDC-FG-031565/2021
USA/TX-CDC-FG-031567/2021
USA/TX-CDC-FG-031576/2021
MEX/CHH_0582/2021
USA/FL-BPHL-12891/2021
USA/FL-BPHL-13394/2021
USA/FL-BPHL-12892/2021
USA/FL-BPHL-12718/2021
USA/AK-PHL8446/2021
USA/FL-BPHL-12896/2021
USA/FL-BPHL-13397/2021
USA/FL-BPHL-13398/2021
USA/FL-BPHL-13395/2021
USA/FL-BPHL-13296/2021
USA/FL-BPHL-13400/2021
USA/FL-BPHL-13396/2021
USA/FL-BPHL-13399/2021
USA/FL-BPHL-13238/2021
USA/FL-BPHL-13242/2021
USA/FL-BPHL-13245/2021
USA/FL-BPHL-13244/2021
USA/FL-BPHL-13243/2021
USA/FL-BPHL-13252/2021
USA/FL-BPHL-13240/2021
USA/FL-BPHL-13246/2021
USA/FL-BPHL-13248/2021
USA/FL-BPHL-13247/2021
USA/FL-BPHL-13250/2021
USA/FL-BPHL-13254/2021
USA/FL-BPHL-13249/2021
USA/FL-BPHL-13241/2021
USA/FL-BPHL-12763/2021
USA/FL-BPHL-13112/2021
USA/FL-BPHL-12744/2021
AUT/SKV-161/2021
AUT/SKV-156/2021
AUT/SKV-160/2021
USA/TN-VUMC-000524/2021
AUT/SKV-159/2021
AUT/SKV-162/2021
USA/TN-VUMC-000527/2021
USA/TN-VUMC-000531/2021
USA/TN-VUMC-000514/2021
USA/TN-VUMC-000521/2021
USA/TN-VUMC-000526/2021
USA/TN-VUMC-000523/2021
Switzerland/TI-EOC-902_25843896/2021
Switzerland/TI-EOC-902_25843790/2021
Switzerland/TI-EOC-902_25843778/2021
Switzerland/TI-EOC-902_25843692/2021
Switzerland/TI-EOC-902_25843779/2021
Switzerland/TI-EOC-902_25843701/2021
Switzerland/TI-EOC-902_25843770/2021
Switzerland/TI-EOC-902_25843845/2021
Switzerland/TI-EOC-902_25843796/2021
Switzerland/TI-EOC-902_25843792/2021
Switzerland/TI-EOC-902_25843895/2021
Switzerland/TI-EOC-902_25844136/2021
Switzerland/TI-EOC-902_25843848/2021
Switzerland/TI-EOC-902_25844618/2021
Switzerland/ZH-UZH-IMV-455d845f/2021
Switzerland/TI-EOC-902_25843793/2021
Switzerland/ZH-UZH-IMV-455d78fa/2021
Switzerland/TI-EOC-902_25844958/2021
Switzerland/TI-EOC-902_25844968/2021
Switzerland/ZH-UZH-IMV-3ba47c23/2021
Switzerland/TI-EOC-902_25843804/2021
Switzerland/TI-EOC-032_25844830/2021
Switzerland/SO-UHB-4199275401/2021
Switzerland/BL-ETHZ-600347/2021
Switzerland/BL-ETHZ-600355/2021
Switzerland/BL-ETHZ-600349/2021
Switzerland/BL-ETHZ-600348/2021
Switzerland/BL-ETHZ-600359/2021
Switzerland/BL-ETHZ-600358/2021
Switzerland/BL-ETHZ-600354/2021
Switzerland/BL-ETHZ-600351/2021
Switzerland/BL-ETHZ-600350/2021
Switzerland/BL-ETHZ-600356/2021
Switzerland/BL-ETHZ-600361/2021
Switzerland/BL-ETHZ-600353/2021
Switzerland/BL-ETHZ-600408/2021
Switzerland/BL-ETHZ-600376/2021
Switzerland/BL-ETHZ-600446/2021
Switzerland/BL-ETHZ-600448/2021
Switzerland/BL-ETHZ-600372/2021
Switzerland/BL-ETHZ-600378/2021
Switzerland/BL-ETHZ-600462/2021
Switzerland/BL-ETHZ-600374/2021
Switzerland/BL-ETHZ-600375/2021
Switzerland/BL-ETHZ-600463/2021
Switzerland/BL-ETHZ-600412/2021
Switzerland/BL-ETHZ-600421/2021
Switzerland/BL-ETHZ-600466/2021
Switzerland/BL-ETHZ-600468/2021
Switzerland/BL-ETHZ-600475/2021
Switzerland/BL-ETHZ-600477/2021
Switzerland/BL-ETHZ-600497/2021
Switzerland/BL-ETHZ-600504/2021
Switzerland/BL-ETHZ-600470/2021
Switzerland/BL-ETHZ-600483/2021
Switzerland/BL-ETHZ-600487/2021
Switzerland/BL-ETHZ-600509/2021
Switzerland/BL-ETHZ-600352/2021
Switzerland/BL-ETHZ-600500/2021
Switzerland/BL-ETHZ-600522/2021
Switzerland/BL-ETHZ-600507/2021
Switzerland/BL-ETHZ-600515/2021
Switzerland/BL-ETHZ-600549/2021
Switzerland/BL-ETHZ-600576/2021
Switzerland/BL-ETHZ-600556/2021
Switzerland/BL-ETHZ-600570/2021
Switzerland/BL-ETHZ-600582/2021
Switzerland/SO-ETHZ-600596/2021
Switzerland/BL-ETHZ-600594/2021
Switzerland/BL-ETHZ-601188/2021
Switzerland/BL-ETHZ-600523/2021
Switzerland/BL-ETHZ-601192/2021
Switzerland/BL-ETHZ-601189/2021
Switzerland/BL-ETHZ-601195/2021
Switzerland/BL-ETHZ-600579/2021
Switzerland/BL-ETHZ-601193/2021
Switzerland/AG-ETHZ-600362/2021
Switzerland/AG-ETHZ-600363/2021
Switzerland/AG-ETHZ-600465/2021
Switzerland/AG-ETHZ-600364/2021
Switzerland/AG-ETHZ-600392/2021
Switzerland/AG-ETHZ-600415/2021
Switzerland/AG-ETHZ-600373/2021
Switzerland/AG-ETHZ-600371/2021
Switzerland/AG-ETHZ-600479/2021
Switzerland/AG-ETHZ-600370/2021
Switzerland/AG-ETHZ-600420/2021
Switzerland/AG-ETHZ-600365/2021
Switzerland/AG-ETHZ-600389/2021
Switzerland/AG-ETHZ-600379/2021
Switzerland/AG-ETHZ-600427/2021
Switzerland/AG-ETHZ-600369/2021
Switzerland/AG-ETHZ-600381/2021
Switzerland/AG-ETHZ-600388/2021
Switzerland/AG-ETHZ-600480/2021
Switzerland/AG-ETHZ-600481/2021
Switzerland/AG-ETHZ-600484/2021
Switzerland/AG-ETHZ-600531/2021
Switzerland/AG-ETHZ-600545/2021
Switzerland/AG-ETHZ-600541/2021
Switzerland/AG-ETHZ-600440/2021
Switzerland/AG-ETHZ-600486/2021
Switzerland/AG-ETHZ-600482/2021
Switzerland/AG-ETHZ-600499/2021
Switzerland/AG-ETHZ-600520/2021
Switzerland/AG-ETHZ-600491/2021
Switzerland/AG-ETHZ-600485/2021
Switzerland/AG-ETHZ-600604/2021
Switzerland/AG-ETHZ-600488/2021
Switzerland/GR-ETHZ-600473/2021
Switzerland/AG-ETHZ-600611/2021
Switzerland/AG-ETHZ-600608/2021
Switzerland/AG-ETHZ-600609/2021
Switzerland/TI-ETHZ-600450/2021
Switzerland/BL-ETHZ-600459/2021
Switzerland/AG-ETHZ-600514/2021
Switzerland/BE-ETHZ-600429/2021
Switzerland/BE-ETHZ-600382/2021
Switzerland/BE-ETHZ-600423/2021
Switzerland/BE-ETHZ-600385/2021
Switzerland/BE-ETHZ-600425/2021
Switzerland/BE-ETHZ-600434/2021
Switzerland/BE-ETHZ-600445/2021
Switzerland/BE-ETHZ-600431/2021
Switzerland/BE-ETHZ-600606/2021
Switzerland/BE-ETHZ-600489/2021
Switzerland/BE-ETHZ-600612/2021
Switzerland/BE-ETHZ-600432/2021
Switzerland/BE-ETHZ-600573/2021
Switzerland/BS-ETHZ-600401/2021
Switzerland/BS-ETHZ-600360/2021
Switzerland/BS-ETHZ-600377/2021
Switzerland/BS-ETHZ-600449/2021
Switzerland/BS-ETHZ-600490/2021
Switzerland/BS-ETHZ-600498/2021
Switzerland/BS-ETHZ-600501/2021
Switzerland/BS-ETHZ-600519/2021
Switzerland/BS-ETHZ-600366/2021
Switzerland/BS-ETHZ-600540/2021
Switzerland/BS-ETHZ-600562/2021
Switzerland/BS-ETHZ-600533/2021
Switzerland/BS-ETHZ-600530/2021
Switzerland/FR-ETHZ-600467/2021
Switzerland/LU-ETHZ-600165/2021
Switzerland/LU-ETHZ-600398/2021
Switzerland/LU-ETHZ-600417/2021
Switzerland/GR-ETHZ-600602/2021
Switzerland/VD-ETHZ-600591/2021
Switzerland/LU-ETHZ-600162/2021
Switzerland/NE-ETHZ-600396/2021
Switzerland/NE-ETHZ-600405/2021
Switzerland/SG-ETHZ-600387/2021
Switzerland/SG-ETHZ-600397/2021
Switzerland/NE-ETHZ-600437/2021
Switzerland/SG-ETHZ-600494/2021
Switzerland/NE-ETHZ-600439/2021
Switzerland/SG-ETHZ-600406/2021
Switzerland/NE-ETHZ-600407/2021
Switzerland/SO-ETHZ-600526/2021
Switzerland/SO-ETHZ-600493/2021
Switzerland/SO-ETHZ-600503/2021
Switzerland/SO-ETHZ-600536/2021
Switzerland/SO-ETHZ-600527/2021
Switzerland/SO-ETHZ-600529/2021
Switzerland/SO-ETHZ-600539/2021
Switzerland/SO-ETHZ-600537/2021
Switzerland/SO-ETHZ-600543/2021
Switzerland/SO-ETHZ-600528/2021
Switzerland/SO-ETHZ-600547/2021
Switzerland/SO-ETHZ-600550/2021
Switzerland/SO-ETHZ-600577/2021
Switzerland/SO-ETHZ-600578/2021
Switzerland/SO-ETHZ-600553/2021
Switzerland/SO-ETHZ-600581/2021
Switzerland/SO-ETHZ-600551/2021
Switzerland/SO-ETHZ-600599/2021
Switzerland/SO-ETHZ-600534/2021
Switzerland/SO-ETHZ-600605/2021
Switzerland/SO-ETHZ-600598/2021
Switzerland/SO-ETHZ-600600/2021
Switzerland/SO-ETHZ-600603/2021
Switzerland/SO-ETHZ-601190/2021
Switzerland/SO-ETHZ-600601/2021
Switzerland/SZ-ETHZ-600471/2021
Switzerland/SZ-ETHZ-600474/2021
Switzerland/SZ-ETHZ-600461/2021
Switzerland/SZ-ETHZ-600402/2021
Switzerland/SZ-ETHZ-600469/2021
Switzerland/SZ-ETHZ-600552/2021
Switzerland/SZ-ETHZ-600495/2021
Switzerland/SZ-ETHZ-600554/2021
Switzerland/TG-ETHZ-600617/2021
Switzerland/TG-ETHZ-600620/2021
Switzerland/TG-ETHZ-600618/2021
Switzerland/TG-ETHZ-600622/2021
Switzerland/TG-ETHZ-600621/2021
Switzerland/TG-ETHZ-600616/2021
Switzerland/TG-ETHZ-600623/2021
Switzerland/TG-ETHZ-600619/2021
Switzerland/TI-ETHZ-600404/2021
Switzerland/TI-ETHZ-600411/2021
Switzerland/TI-ETHZ-600524/2021
Switzerland/UR-ETHZ-600447/2021
Switzerland/VS-ETHZ-600418/2021
Switzerland/VS-ETHZ-600419/2021
Switzerland/VD-ETHZ-600587/2021
Switzerland/VS-ETHZ-600560/2021
Switzerland/ZH-ETHZ-600357/2021
Switzerland/ZH-ETHZ-600391/2021
Switzerland/ZH-ETHZ-600386/2021
Switzerland/ZH-ETHZ-600390/2021
Switzerland/ZH-ETHZ-600395/2021
Switzerland/ZH-ETHZ-600400/2021
Switzerland/ZH-ETHZ-600416/2021
Switzerland/ZH-ETHZ-600414/2021
Switzerland/ZH-ETHZ-600422/2021
Switzerland/ZH-ETHZ-600455/2021
Switzerland/ZH-ETHZ-600453/2021
Switzerland/ZH-ETHZ-600456/2021
Switzerland/ZH-ETHZ-600457/2021
Switzerland/ZH-ETHZ-600444/2021
Switzerland/ZH-ETHZ-600460/2021
Switzerland/ZH-ETHZ-600403/2021
Switzerland/ZH-ETHZ-600464/2021
Switzerland/ZH-ETHZ-600458/2021
Switzerland/ZH-ETHZ-600476/2021
Switzerland/ZH-ETHZ-600505/2021
Switzerland/ZH-ETHZ-600492/2021
Switzerland/ZH-ETHZ-600512/2021
Switzerland/ZH-ETHZ-600516/2021
Switzerland/ZH-ETHZ-600517/2021
Switzerland/ZH-ETHZ-600561/2021
Switzerland/ZH-ETHZ-600521/2021
Switzerland/ZH-ETHZ-600615/2021
Switzerland/ZH-ETHZ-600613/2021
Switzerland/ZH-ETHZ-600614/2021
England/ALDP-153C294/2021
England/ALDP-153C285/2021
England/ALDP-153C23A/2021
England/ALDP-153C355/2021
England/ALDP-153C346/2021
England/ALDP-153C30A/2021
England/ALDP-153C373/2021
England/ALDP-153C382/2021
England/ALDP-153C434/2021
England/ALDP-153C3FB/2021
England/ALDP-153C470/2021
England/ALDP-153C3A0/2021
England/ALDP-153C364/2021
England/ALDP-153C461/2021
England/ALDP-153C3CE/2021
England/ALDP-153C3DD/2021
England/ALDP-153C49E/2021
England/ALDP-153C65C/2021
England/ALDP-153C57D/2021
England/ALDP-153C62F/2021
England/ALDP-153C59B/2021
England/ALDP-153C4BC/2021
England/ALDP-153C522/2021
England/ALDP-153C531/2021
England/ALDP-153C5D7/2021
England/ALDP-153C58C/2021
England/ALDP-153C4AD/2021
England/ALDP-153C63E/2021
England/ALDP-153C4DA/2021
England/ALDP-153C4F8/2021
England/ALDP-153C5B9/2021
England/ALDP-153C5AA/2021
England/ALDP-153C4CB/2021
England/ALDP-153C416/2021
England/ALDP-153C71D/2021
England/ALDP-153C64D/2021
England/ALDP-153C72C/2021
England/ALDP-153C786/2021
England/ALDP-153C698/2021
England/ALDP-153C7C2/2021
England/ALDP-153C6D4/2021
England/ALDP-153C6B6/2021
England/ALDP-153C689/2021
England/ALDP-153C6A7/2021
England/ALDP-153C73B/2021
England/ALDP-153C66B/2021
England/MILK-153CF60/2021
England/MILK-153CF42/2021
England/ALDP-153C768/2021
England/MILK-153CF33/2021
Scotland/MILK-153D248/2021
England/MILK-153D04E/2021
England/MILK-153D2EE/2021
England/MILK-153D2C0/2021
Scotland/MILK-153D2B1/2021
England/MILK-153D345/2021
England/MILK-153D336/2021
England/MILK-153D3AF/2021
England/MILK-153D363/2021
England/ALDP-153C2FE/2021
Scotland/MILK-153D2FD/2021
England/ALDP-153C6C5/2021
England/ALDP-153C2C1/2021
England/ALDP-153C249/2021
England/MILK-153D293/2021
England/ALDP-153C2A3/2021
England/ALDP-153C276/2021
England/ALDP-153C2EF/2021
England/ALDP-153C267/2021
England/ALDP-153C2D0/2021
England/ALDP-153C391/2021
England/ALDP-153C2B2/2021
England/ALDP-153C452/2021
England/ALDP-153C3BF/2021
England/ALDP-153C48F/2021
England/ALDP-153C337/2021
England/ALDP-153C319/2021
England/ALDP-153C540/2021
England/ALDP-153C407/2021
England/ALDP-153C610/2021
England/ALDP-153C3EC/2021
England/ALDP-153C425/2021
England/ALDP-153C55F/2021
England/ALDP-153C5F5/2021
England/ALDP-153C601/2021
England/ALDP-153C56E/2021
England/ALDP-153C6F2/2021
England/ALDP-153C777/2021
England/ALDP-153C7B3/2021
England/ALDP-153C7A4/2021
England/ALDP-153C795/2021
England/MILK-153BCB5/2021
England/ALDP-153C67A/2021
England/MILK-153BF9E/2021
England/ALDP-153C7D1/2021
England/ALDP-153C7E0/2021
England/MILK-153BEFB/2021
England/MILK-153CEDC/2021
England/MILK-153CEAF/2021
England/MILK-153CE81/2021
England/MILK-153D002/2021
England/MILK-153CE54/2021
England/MILK-153CE63/2021
England/MILK-153CF8E/2021
England/ALDP-153C4E9/2021
England/MILK-153CFAC/2021
England/MILK-153D12D/2021
England/MILK-153D187/2021
England/MILK-153D1E1/2021
England/ALDP-1536A29/2021
England/MILK-153D3CD/2021
England/ALDP-1536DC6/2021
England/ALDP-153C70E/2021
England/ALDP-1536C6F/2021
England/ALDP-1536DE4/2021
England/ALDP-1536E96/2021
England/ALDP-1536F66/2021
England/ALDP-1536DB7/2021
England/ALDP-1536A1A/2021
England/ALDP-1536A47/2021
England/ALDP-1536ADE/2021
England/ALDP-1536A38/2021
England/ALDP-1536B08/2021
England/ALDP-1536D20/2021
England/MILK-153CE72/2021
England/ALDP-1536AED/2021
England/ALDP-1536AFC/2021
England/ALDP-1536ACF/2021
England/ALDP-1536B80/2021
England/ALDP-1536B9F/2021
England/ALDP-1536BAE/2021
England/ALDP-1536BCC/2021
England/ALDP-1536C50/2021
England/ALDP-1536BBD/2021
England/ALDP-1536D11/2021
England/ALDP-1536C41/2021
England/ALDP-1536DD5/2021
England/ALDP-1536E78/2021
England/ALDP-1536C8D/2021
England/ALDP-1536D02/2021
England/ALDP-1536F48/2021
England/ALDP-1536F57/2021
England/ALDP-1536F39/2021
England/ALDP-1536EA5/2021
England/QEUH-153EBD3/2021
England/MILK-15333F4/2021
England/ALDP-1536E87/2021
England/QEUH-153ECB2/2021
England/QEUH-153A0BA/2021
England/QEUH-153ED28/2021
England/QEUH-153EB79/2021
England/QEUH-153EB88/2021
England/QEUH-153ED37/2021
England/QEUH-153ED64/2021
England/QEUH-153EB5B/2021
England/QEUH-153EDCE/2021
England/QEUH-153EF04/2021
England/QEUH-153F01F/2021
England/QEUH-153EF31/2021
England/QEUH-153ED73/2021
England/QEUH-153FA3F/2021
England/QEUH-153FB3C/2021
England/QEUH-153FAA8/2021
England/QEUH-153F0F1/2021
England/QEUH-153EFC8/2021
England/QEUH-15412E7/2021
England/QEUH-153FA6C/2021
England/RAND-153F9D8/2021
England/ALDP-1541A3A/2021
England/ALDP-1541A85/2021
England/QEUH-153FAE4/2021
England/RAND-153F8EA/2021
England/ALDP-1541AD0/2021
England/ALDP-1541C52/2021
England/ALDP-1541BA0/2021
England/ALDP-1541F1D/2021
England/ALDP-1541DF5/2021
England/ALDP-1541E4D/2021
England/ALDP-15431AC/2021
England/ALDP-1541F3B/2021
England/ALDP-1541C9E/2021
England/ALDP-1541C8F/2021
England/ALDP-1541D9B/2021
England/ALDP-15432A9/2021
England/ALDP-15432D6/2021
England/ALDP-15433E2/2021
England/ALDP-1543467/2021
England/ALDP-15431F7/2021
England/ALDP-1543564/2021
England/MILK-1542608/2021
England/ALDP-1543634/2021
England/MILK-1542671/2021
England/MILK-15425DE/2021
England/MILK-1542617/2021
England/ALDP-1543212/2021
England/MILK-1542820/2021
England/QEUH-1539FAF/2021
England/MILK-1542AA2/2021
England/QEUH-1539F63/2021
England/MILK-1542B18/2021
England/QEUH-153A17B/2021
England/QEUH-153A2E1/2021
England/MILK-154295A/2021
England/ALDP-1541EB6/2021
England/QEUH-153A06F/2021
England/QEUH-153EC0D/2021
England/QEUH-153EBB5/2021
England/MILK-1542705/2021
England/QEUH-153EB97/2021
England/QEUH-153A014/2021
England/QEUH-153A436/2021
England/QEUH-153EBA6/2021
England/QEUH-153EBC4/2021
England/QEUH-153A366/2021
England/QEUH-153EC3A/2021
England/QEUH-153EC76/2021
England/QEUH-153EC2B/2021
England/QEUH-153ED0A/2021
England/QEUH-153EC49/2021
England/QEUH-153EB6A/2021
England/QEUH-153EC58/2021
England/QEUH-153EC94/2021
England/QEUH-153EC67/2021
England/QEUH-153ED46/2021
England/QEUH-153ECFE/2021
England/QEUH-153EE16/2021
England/QEUH-153EF22/2021
England/QEUH-153EE34/2021
England/QEUH-153EE8F/2021
England/QEUH-153EDA0/2021
England/QEUH-153EE43/2021
England/QEUH-153EEE9/2021
England/QEUH-153EF7D/2021
England/QEUH-153EFAA/2021
England/QEUH-153EDBF/2021
England/QEUH-153EF5F/2021
England/QEUH-153EE70/2021
England/QEUH-153EF6E/2021
England/QEUH-153EE52/2021
England/QEUH-153EFB9/2021
England/QEUH-153EF40/2021
England/QEUH-153F02E/2021
England/QEUH-153EDFB/2021
England/QEUH-153FB4B/2021
England/QEUH-153FB69/2021
England/QEUH-153ED55/2021
England/QEUH-153FBA5/2021
England/QEUH-153F079/2021
England/QEUH-153F10D/2021
England/QEUH-153FA11/2021
England/QEUH-153FA7B/2021
England/QEUH-153FA99/2021
England/QEUH-153FB87/2021
England/QEUH-153F0C4/2021
England/QEUH-153EFD7/2021
England/QEUH-153F000/2021
England/QEUH-153EF8C/2021
England/QEUH-153EFE6/2021
England/QEUH-153F088/2021
England/QEUH-153FB5A/2021
England/QEUH-153F04C/2021
England/RAND-153F71A/2021
England/QEUH-153F9E7/2021
England/QEUH-153FBF0/2021
England/QEUH-1540FF0/2021
England/QEUH-153F11C/2021
England/ALDP-1541997/2021
England/QEUH-153EE9E/2021
England/ALDP-153C328/2021
England/ALDP-15419D3/2021
England/ALDP-15419C4/2021
England/RAND-153F96F/2021
England/RAND-153F9C9/2021
England/RAND-153F8F9/2021
England/ALDP-1541A2B/2021
England/ALDP-1541AEF/2021
England/ALDP-1541A94/2021
England/ALDP-1541AFE/2021
England/ALDP-1541AA3/2021
England/ALDP-1541BBF/2021
England/ALDP-1541A49/2021
England/ALDP-1541B28/2021
England/ALDP-1541B46/2021
England/ALDP-1541B91/2021
England/ALDP-1541B64/2021
England/ALDP-1541B55/2021
England/ALDP-1541CDA/2021
England/RAND-153F89F/2021
England/ALDP-1541CF8/2021
England/ALDP-1541C25/2021
England/ALDP-1541CCB/2021
England/ALDP-1541C61/2021
England/ALDP-1541C07/2021
England/ALDP-1541C70/2021
England/ALDP-1541D22/2021
England/ALDP-1541C16/2021
England/ALDP-1541D7D/2021
England/ALDP-1541D40/2021
England/ALDP-1541D5F/2021
England/ALDP-1541DB9/2021
England/ALDP-1541DD7/2021
England/ALDP-1541D13/2021
England/ALDP-1541D04/2021
England/ALDP-1541EC5/2021
England/ALDP-1541DC8/2021
England/ALDP-1541B82/2021
England/ALDP-1541E98/2021
England/ALDP-1541E89/2021
England/ALDP-1541E10/2021
England/ALDP-1541E7A/2021
England/ALDP-1543203/2021
England/ALDP-1541E3E/2021
England/ALDP-1541F2C/2021
England/ALDP-154327C/2021
England/ALDP-15431E8/2021
England/ALDP-1541F59/2021
England/ALDP-1543221/2021
England/ALDP-1541ED4/2021
England/ALDP-154331F/2021
England/ALDP-154328B/2021
England/ALDP-154333D/2021
England/ALDP-15434FE/2021
England/ALDP-15433C4/2021
England/ALDP-1543670/2021
England/ALDP-15434A3/2021
England/ALDP-1543573/2021
England/ALDP-1543519/2021
England/ALDP-154368F/2021
England/MILK-15417AC/2021
England/MILK-1541706/2021
England/MILK-1541566/2021
England/MILK-154141E/2021
England/MILK-154145A/2021
England/ALDP-15440AE/2021
England/MILK-15414D2/2021
England/MILK-15415DF/2021
England/MILK-15425CF/2021
England/MILK-15426AE/2021
England/MILK-1542592/2021
England/MILK-15426CC/2021
England/MILK-154279C/2021
England/MILK-154294B/2021
England/MILK-1542741/2021
England/MILK-1542C42/2021
England/MILK-1542A57/2021
England/MILK-1542C33/2021
England/MILK-1542A84/2021
England/MILK-1542D8B/2021
England/MILK-1542D4F/2021
England/ALDP-1543D8A/2021
England/ALDP-1543E87/2021
England/MILK-1542B09/2021
England/ALDP-1543E1E/2021
England/ALDP-1543D02/2021
England/ALDP-1543CAB/2021
England/MILK-1542E2E/2021
England/ALDP-1543F39/2021
England/ALDP-1543E78/2021
England/MILK-1541654/2021
England/ALDP-1545AAF/2021
England/MILK-154140F/2021
England/ALDP-15441BA/2021
England/MILK-1541539/2021
England/MILK-15415C0/2021
England/MILK-1541609/2021
England/MILK-15416EB/2021
England/MILK-15416AF/2021
England/MILK-15416CD/2021
England/MILK-154177F/2021
England/MILK-1541584/2021
England/MILK-1541681/2021
England/MILK-154178E/2021
England/MILK-1541715/2021
England/MILK-1541760/2021
England/MILK-15418D6/2021
England/MILK-154179D/2021
England/MILK-1541742/2021
England/MILK-1542BEB/2021
England/MILK-1541830/2021
England/MILK-1542CE8/2021
England/MILK-1542C51/2021
England/MILK-1542DE5/2021
England/MILK-1542E5B/2021
England/MILK-1542E00/2021
England/ALDP-1545B15/2021
England/MILK-1542EE2/2021
England/MILK-1542D30/2021
England/ALDP-1545B8E/2021
England/ALDP-1545BF7/2021
England/ALDP-1546789/2021
England/ALDP-1545C6D/2021
England/ALDP-1545CB8/2021
England/ALDP-1545D1F/2021
England/ALDP-1545F19/2021
England/ALDP-15468FF/2021
Scotland/QEUH-153ECA3/2021
Scotland/QEUH-153FA20/2021
Scotland/QEUH-153EEF8/2021
Scotland/QEUH-153FBB4/2021
Scotland/QEUH-153F06A/2021
England/QEUH-1544554/2021
England/QEUH-154440C/2021
Wales/ALDP-15419B5/2021
Scotland/QEUH-153F0B5/2021
Wales/MILK-153CFF7/2021
Wales/ALDP-1541DAA/2021
Scotland/QEUH-153A0C9/2021
Wales/ALDP-1541EF2/2021
Scotland/QEUH-1539F72/2021
Scotland/QEUH-1539F90/2021
Scotland/QEUH-153A0F6/2021
Wales/MILK-153CFCA/2021
Scotland/QEUH-153A111/2021
Scotland/QEUH-153A1A8/2021
Scotland/QEUH-153A296/2021
Scotland/QEUH-153A1D5/2021
Scotland/QEUH-153A348/2021
Scotland/QEUH-153EBF1/2021
Scotland/QEUH-153EBE2/2021
Scotland/QEUH-153A3FD/2021
Scotland/QEUH-153A4BE/2021
Scotland/QEUH-153ECEF/2021
Scotland/QEUH-153EEAD/2021
Scotland/QEUH-153EEDA/2021
Scotland/QEUH-153ECC1/2021
Scotland/QEUH-153EECB/2021
Scotland/QEUH-153EFF5/2021
Scotland/QEUH-153EF9B/2021
Scotland/QEUH-153EEBC/2021
Scotland/QEUH-153F12B/2021
Scotland/QEUH-153F0A6/2021
Scotland/QEUH-153EE25/2021
Scotland/QEUH-153F097/2021
Scotland/QEUH-153F0E2/2021
Scotland/QEUH-153F0D3/2021
Scotland/QEUH-153FB0F/2021
Scotland/QEUH-153F05B/2021
Scotland/QEUH-153FA02/2021
Scotland/QEUH-153FA5D/2021
Scotland/QEUH-153FB1E/2021
Scotland/QEUH-153FAC6/2021
Scotland/QEUH-153FA4E/2021
Scotland/QEUH-153FAD5/2021
Scotland/QEUH-153ED19/2021
Scotland/QEUH-153F9F6/2021
Scotland/QEUH-153FBD2/2021
Scotland/QEUH-153FAF3/2021
Scotland/QEUH-153FAB7/2021
Scotland/QEUH-153FBC3/2021
Scotland/QEUH-153FC1B/2021
Scotland/QEUH-153FBE1/2021
Scotland/QEUH-153FC0C/2021
Scotland/QEUH-1540DC9/2021
Scotland/QEUH-1541171/2021
Scotland/QEUH-1540F4B/2021
England/ALDP-15475CA/2021
Scotland/QEUH-15410B0/2021
Scotland/QEUH-154100B/2021
Scotland/QEUH-15410CF/2021
England/MILK-1546376/2021
England/ALDP-15475BB/2021
England/ALDP-15476B8/2021
England/ALDP-15474AF/2021
England/ALDP-1547551/2021
England/MILK-154143C/2021
England/MILK-154619A/2021
England/ALDP-154757F/2021
England/ALDP-15476E5/2021
England/MILK-1546349/2021
England/MILK-154626A/2021
England/MILK-1546385/2021
Scotland/QEUH-154433C/2021
Scotland/QEUH-154469D/2021
Scotland/QEUH-154475E/2021
Northern_Ireland/QEUH-1544457/2021
England/MILK-153E58A/2021
England/MILK-153E6B4/2021
England/MILK-153E9AC/2021
England/MILK-153E6A5/2021
England/MILK-153E845/2021
England/MILK-153E7EE/2021
England/MILK-153E793/2021
England/MILK-153EA21/2021
England/MILK-153E599/2021
England/MILK-153E5D5/2021
England/MILK-153E5E4/2021
England/MILK-153E57B/2021
England/MILK-153E5F3/2021
England/MILK-153E5A8/2021
England/MILK-153E65A/2021
England/MILK-153E62D/2021
England/MILK-153E60F/2021
England/MILK-153E63C/2021
England/MILK-153E6C3/2021
England/MILK-153E863/2021
England/MILK-153E6D2/2021
England/MILK-153E72A/2021
England/MILK-153E7A2/2021
England/MILK-153E71B/2021
England/MILK-153E748/2021
England/MILK-153E8BE/2021
England/MILK-153E960/2021
England/MILK-153E872/2021
England/MILK-153E8CD/2021
England/MILK-153EA03/2021
England/MILK-153E9E8/2021
England/MILK-153EA7C/2021
England/MILK-153EA4F/2021
England/MILK-153EAD6/2021
England/MILK-153EA8B/2021
England/RAND-154BDEC/2021
Switzerland/BS-UHB-42859342/2021
England/MILK-1552F28/2021
England/MILK-153EA5E/2021
England/MILK-1550EF0/2021
England/MILK-1550E2D/2021
Switzerland/BS-UHB-42859076/2021
England/RAND-154C185/2021
England/RAND-154BE61/2021
England/RAND-154C0B5/2021
England/RAND-154C088/2021
England/ALDP-153B6A8/2021
England/ALDP-153B72D/2021
England/ALDP-153B6C6/2021
England/ALDP-153B918/2021
England/ALDP-153B909/2021
England/ALDP-153B75A/2021
England/ALDP-153BA33/2021
England/ALDP-153B787/2021
England/ALDP-153B9DC/2021
England/ALDP-153B699/2021
England/ALDP-153BA24/2021
England/ALDP-153B927/2021
England/ALDP-153B796/2021
England/ALDP-153B7C3/2021
England/ALDP-153BA06/2021
England/ALDP-153B9BE/2021
England/ALDP-153B893/2021
England/ALDP-153BB21/2021
England/ALDP-153BAF7/2021
England/ALDP-153BA7F/2021
England/ALDP-153BBC7/2021
England/ALDP-153BC3D/2021
England/ALDP-153BA9D/2021
England/QEUH-153B0D7/2021
England/QEUH-153B20E/2021
England/QEUH-153B0E6/2021
England/ALDP-153BBE5/2021
England/QEUH-153B189/2021
England/QEUH-153B365/2021
England/QEUH-153B24A/2021
England/QEUH-153B31A/2021
England/QEUH-153B1C5/2021
England/ALDP-153BAE8/2021
England/QEUH-153B329/2021
England/QEUH-153B338/2021
England/QEUH-153B0B9/2021
England/QEUH-153B3B0/2021
England/ALDP-153BB30/2021
England/QEUH-153B4EA/2021
England/QEUH-153B4CC/2021
England/QEUH-153B4DB/2021
England/QEUH-153B602/2021
England/QEUH-153B65D/2021
England/QEUH-153B514/2021
England/QEUH-153C874/2021
England/ALDP-153BC2E/2021
England/QEUH-153B63F/2021
England/QEUH-153C883/2021
England/QEUH-153C9CC/2021
England/QEUH-153C99F/2021
England/QEUH-153C917/2021
England/QEUH-153C9BD/2021
England/QEUH-153CB3F/2021
England/QEUH-153C9F9/2021
England/QEUH-153CC0F/2021
England/QEUH-153CA9C/2021
England/QEUH-153CD75/2021
England/QEUH-153C9DB/2021
England/QEUH-153CA6F/2021
England/QEUH-153CBF3/2021
England/QEUH-153B3FC/2021
England/QEUH-153B268/2021
England/QEUH-153B374/2021
England/QEUH-153CD0C/2021
England/QEUH-153D415/2021
England/QEUH-153B417/2021
England/QEUH-153CD39/2021
England/QEUH-153D48E/2021
England/QEUH-153D49D/2021
England/QEUH-153D47F/2021
England/QEUH-153CD84/2021
England/QEUH-153D600/2021
England/QEUH-153CC87/2021
England/QEUH-153CD1B/2021
England/QEUH-153D6F1/2021
England/QEUH-153D6A6/2021
England/QEUH-153D71C/2021
England/QEUH-153D70D/2021
England/QEUH-153D6C4/2021
England/QEUH-153D7B2/2021
England/QEUH-153D72B/2021
England/QEUH-153D952/2021
England/QEUH-153D6D3/2021
England/QEUH-153D925/2021
England/QEUH-153D7C1/2021
England/QEUH-153D758/2021
England/QEUH-153D943/2021
England/QEUH-153D8FB/2021
England/QEUH-153B49F/2021
England/QEUH-153D7EF/2021
England/QEUH-153D7D0/2021
England/QEUH-153D98F/2021
England/QEUH-153D99E/2021
England/QEUH-153D7FE/2021
England/QEUH-153D855/2021
England/QEUH-153D970/2021
England/ALDP-153A621/2021
England/QEUH-153D8A0/2021
England/ALDP-153A6E5/2021
England/ALDP-153AA43/2021
England/ALDP-153AAAD/2021
England/ALDP-153B6B7/2021
England/ALDP-153B67B/2021
England/ALDP-153B71E/2021
England/ALDP-153B769/2021
England/ALDP-153B6F3/2021
England/ALDP-153A9EC/2021
England/ALDP-153B73C/2021
England/ALDP-153B70F/2021
England/ALDP-153B7E1/2021
England/ALDP-153B74B/2021
England/ALDP-153B68A/2021
England/ALDP-153B7F0/2021
England/ALDP-153B7B4/2021
England/ALDP-153B884/2021
England/ALDP-153B7D2/2021
England/ALDP-153B8B1/2021
England/ALDP-153B81B/2021
England/ALDP-153B7A5/2021
England/ALDP-153B875/2021
England/ALDP-153B848/2021
England/ALDP-153B82A/2021
England/ALDP-153B80C/2021
England/ALDP-153B866/2021
England/ALDP-153B8A2/2021
England/ALDP-153B839/2021
England/ALDP-153B8C0/2021
England/ALDP-153B8DF/2021
England/ALDP-153B945/2021
England/ALDP-153B6D5/2021
England/ALDP-153B936/2021
England/ALDP-153BA42/2021
England/ALDP-153BAAC/2021
England/ALDP-153B9AF/2021
England/ALDP-153B963/2021
England/ALDP-153BAD9/2021
England/ALDP-153B990/2021
England/ALDP-153B9FA/2021
England/ALDP-153BA51/2021
England/ALDP-153B8EE/2021
England/ALDP-153B981/2021
England/ALDP-153B954/2021
England/ALDP-153BACA/2021
England/ALDP-153BA60/2021
England/ALDP-153B8FD/2021
England/ALDP-153BABB/2021
England/ALDP-153BB4F/2021
England/ALDP-153BB03/2021
England/ALDP-153BB12/2021
England/QEUH-153B09B/2021
England/ALDP-153BC00/2021
England/QEUH-153B101/2021
England/ALDP-153BBF4/2021
England/ALDP-153BBD6/2021
England/QEUH-153B0F5/2021
England/ALDP-153BB9A/2021
England/ALDP-153BBA9/2021
England/ALDP-153BB7C/2021
England/ALDP-153BB5E/2021
England/ALDP-153BBB8/2021
England/ALDP-153BB6D/2021
England/ALDP-153DF7E/2021
England/QEUH-153B23B/2021
England/QEUH-153B259/2021
England/ALDP-153BC1F/2021
England/QEUH-153B1F2/2021
England/QEUH-153B277/2021
England/QEUH-153B2E0/2021
England/QEUH-153B3CF/2021
England/QEUH-153B16B/2021
England/QEUH-153B286/2021
England/QEUH-153B426/2021
England/QEUH-153B13E/2021
England/QEUH-153B14D/2021
England/QEUH-153B2D1/2021
England/QEUH-153B12F/2021
England/QEUH-153B1D4/2021
England/QEUH-153B1E3/2021
England/QEUH-153B110/2021
England/QEUH-153B4BD/2021
England/QEUH-153B2FF/2021
England/QEUH-153B17A/2021
England/QEUH-153B435/2021
England/QEUH-153B3DE/2021
England/QEUH-153B64E/2021
England/QEUH-153B444/2021
England/QEUH-153B505/2021
England/QEUH-153B58D/2021
England/QEUH-153C829/2021
England/QEUH-153B453/2021
England/QEUH-153B5AB/2021
England/QEUH-153B4AE/2021
England/QEUH-153B523/2021
England/QEUH-153C847/2021
England/QEUH-153B5E7/2021
England/QEUH-153B541/2021
England/QEUH-153B56F/2021
England/QEUH-153B66C/2021
England/QEUH-153B471/2021
England/QEUH-153C8DE/2021
England/QEUH-153CA14/2021
England/QEUH-153C892/2021
England/QEUH-153C838/2021
England/QEUH-153CAF6/2021
England/QEUH-153C980/2021
England/QEUH-153CA41/2021
England/QEUH-153C8A1/2021
England/QEUH-153CABA/2021
England/QEUH-153CA32/2021
England/QEUH-153C926/2021
England/QEUH-153CA05/2021
England/QEUH-153CA8D/2021
England/QEUH-153C944/2021
England/QEUH-153C865/2021
England/QEUH-153CCF0/2021
England/QEUH-153CBD5/2021
England/QEUH-153CAE7/2021
England/QEUH-153CA23/2021
England/QEUH-153C9EA/2021
England/QEUH-153CB7B/2021
England/QEUH-153B5BA/2021
England/QEUH-153CC78/2021
England/QEUH-153CC5A/2021
England/QEUH-153CC69/2021
England/QEUH-153CC3C/2021
England/QEUH-153CB02/2021
England/QEUH-153CB4E/2021
England/QEUH-153CB5D/2021
England/QEUH-153CB6C/2021
England/QEUH-153CC2D/2021
England/QEUH-153CCB4/2021
England/QEUH-153CCE1/2021
England/QEUH-153CBE4/2021
England/QEUH-153CBA8/2021
England/QEUH-153CB11/2021
England/QEUH-153CD48/2021
England/QEUH-153D6B5/2021
England/QEUH-153D7A3/2021
England/QEUH-153CDEE/2021
England/QEUH-153CC4B/2021
England/QEUH-153CB8A/2021
England/QEUH-153D794/2021
England/QEUH-153D819/2021
England/QEUH-153D697/2021
England/QEUH-153D424/2021
England/QEUH-153D80A/2021
England/QEUH-153D4F7/2021
England/QEUH-153CDA2/2021
England/QEUH-153D776/2021
England/QEUH-153CDDF/2021
England/QEUH-153D5E5/2021
England/QEUH-153D767/2021
England/QEUH-153D406/2021
England/QEUH-153D9AD/2021
England/QEUH-153D837/2021
England/QEUH-153DAF5/2021
England/QEUH-153DA22/2021
England/QEUH-153D8BF/2021
England/QEUH-153D9CB/2021
England/QEUH-153D916/2021
England/QEUH-153D873/2021
England/QEUH-153D8CE/2021
England/QEUH-153D891/2021
England/QEUH-153D961/2021
England/QEUH-153DA31/2021
England/QEUH-153D864/2021
England/QEUH-153D907/2021
England/QEUH-153DB6B/2021
England/QEUH-153DCC2/2021
England/QEUH-153D882/2021
England/QEUH-153DA5F/2021
England/QEUH-153DBE3/2021
England/QEUH-153DCE0/2021
England/QEUH-153DC95/2021
England/QEUH-153DBB6/2021
England/QEUH-153DB7A/2021
England/QEUH-153DD47/2021
England/QEUH-153E177/2021
England/QEUH-153DD74/2021
England/QEUH-153E1C2/2021
England/ALDP-153A6F4/2021
England/ALDP-153A560/2021
England/ALDP-153A7B5/2021
England/ALDP-153A876/2021
England/ALDP-153A57F/2021
England/RAND-153DEEA/2021
England/ALDP-153A928/2021
England/QEUH-153E195/2021
England/ALDP-153AA9E/2021
England/ALDP-153DF32/2021
England/ALDP-153A867/2021
England/QEUH-153D62E/2021
England/ALDP-153DF23/2021
England/ALDP-153A9DD/2021
England/ALDP-1540831/2021
England/ALDP-15408B9/2021
England/ALDP-15408E6/2021
England/ALDP-15408AA/2021
England/ALDP-154089B/2021
England/ALDP-153DF50/2021
England/ALDP-1540804/2021
England/ALDP-1540813/2021
England/ALDP-154097A/2021
England/QEUH-153DC59/2021
England/ALDP-15407E9/2021
England/ALDP-154096B/2021
England/ALDP-1540AE0/2021
England/ALDP-1540A3B/2021
England/ALDP-1540AFF/2021
England/ALDP-1540989/2021
England/ALDP-1540A4A/2021
England/ALDP-1540AD1/2021
England/ALDP-1540B1A/2021
England/ALDP-1540A0E/2021
England/ALDP-1540BB0/2021
England/ALDP-15407F8/2021
England/ALDP-1540A1D/2021
England/ALDP-1540B83/2021
England/ALDP-1540B92/2021
England/ALDP-1540C71/2021
England/ALDP-1540CEA/2021
England/ALDP-1540C53/2021
England/ALDP-1540D50/2021
England/ALDP-1540D23/2021
England/MILK-1540224/2021
England/ALDP-1540D14/2021
England/MILK-153EB4C/2021
England/MILK-1540206/2021
England/MILK-15402BB/2021
England/MILK-15402D9/2021
England/MILK-15402E8/2021
England/MILK-154034F/2021
England/MILK-15403A9/2021
England/MILK-15402F7/2021
England/MILK-15403C7/2021
England/MILK-1540321/2021
England/MILK-1540303/2021
England/MILK-15403F4/2021
England/MILK-15404A6/2021
England/MILK-154043D/2021
England/MILK-1540497/2021
England/MILK-1540691/2021
England/MILK-1540743/2021
England/MILK-1540646/2021
England/MILK-15404C4/2021
England/MILK-15406CE/2021
England/MILK-1540770/2021
England/MILK-1542046/2021
England/MILK-1540655/2021
England/MILK-1541F86/2021
England/MILK-1541FB3/2021
England/MILK-154079E/2021
England/MILK-1542125/2021
England/MILK-1541FD1/2021
England/MILK-1542091/2021
England/MILK-15420A0/2021
England/MILK-154218F/2021
England/MILK-1542134/2021
England/MILK-1542152/2021
England/MILK-15420EC/2021
England/MILK-15420DD/2021
England/MILK-1542116/2021
England/MILK-15421AD/2021
England/MILK-15422E6/2021
England/MILK-1542143/2021
England/MILK-154227D/2021
England/MILK-154232F/2021
England/MILK-1542310/2021
England/MILK-154250B/2021
England/MILK-1542161/2021
England/MILK-154234D/2021
England/MILK-154243B/2021
England/MILK-1542082/2021
England/MILK-15424C2/2021
England/MILK-15421BC/2021
England/MILK-154228C/2021
England/MILK-15423F2/2021
England/MILK-15424B3/2021
England/MILK-1542459/2021
England/MILK-1542398/2021
England/MILK-1542468/2021
England/MILK-154235C/2021
England/MILK-154244A/2021
England/QEUH-153DA8C/2021
England/QEUH-153DA6E/2021
England/MILK-15424D1/2021
England/MILK-154236B/2021
England/QEUH-153D9F8/2021
England/QEUH-153DAAA/2021
England/QEUH-153DA40/2021
England/MILK-154237A/2021
England/QEUH-153DAB9/2021
England/QEUH-153DB2F/2021
England/QEUH-153DCFF/2021
England/QEUH-153DC1D/2021
England/QEUH-153DC0E/2021
England/QEUH-153E05C/2021
England/QEUH-153DD29/2021
England/QEUH-153DC3B/2021
England/QEUH-153DD83/2021
England/QEUH-153E07A/2021
England/ALDP-15408C8/2021
England/ALDP-1540B65/2021
England/QEUH-153E098/2021
England/ALDP-1540C08/2021
England/ALDP-154095C/2021
England/ALDP-1540BA1/2021
England/ALDP-1540C44/2021
England/ALDP-1540D05/2021
England/QEUH-153DB98/2021
England/ALDP-1540C80/2021
England/ALDP-1540D32/2021
England/ALDP-1540C9F/2021
England/MILK-15403D6/2021
England/ALDP-1540DBA/2021
England/MILK-154029D/2021
England/MILK-1542222/2021
England/MILK-15420BF/2021
England/MILK-15407DA/2021
England/MILK-15422D7/2021
England/MILK-1541FE0/2021
England/MILK-1542529/2021
England/MILK-155E399/2021
England/MILK-15422F5/2021
England/MILK-15423E3/2021
England/MILK-155E3B7/2021
England/MILK-155E4A5/2021
England/MILK-155EE7A/2021
England/MILK-155E593/2021
England/MILK-155EA85/2021
England/MILK-155EE98/2021
England/MILK-155EF0E/2021
England/MILK-155EF3B/2021
England/MILK-155EEE3/2021
England/MILK-155F055/2021
England/MILK-155EF4A/2021
England/MILK-155F0A0/2021
England/MILK-155F0DD/2021
England/MILK-155EFA4/2021
England/MILK-15423A7/2021
England/MILK-155F125/2021
England/MILK-155F143/2021
Scotland/QEUH-153CC1E/2021
Scotland/QEUH-153C8B0/2021
Scotland/QEUH-153B57E/2021
England/MILK-155F046/2021
Scotland/QEUH-153B347/2021
Scotland/QEUH-153B0C8/2021
Scotland/QEUH-153CD57/2021
Scotland/QEUH-153C908/2021
Scotland/QEUH-153D4E8/2021
Scotland/QEUH-153B2B3/2021
Scotland/QEUH-153D58B/2021
Scotland/QEUH-153D63D/2021
Scotland/QEUH-153D846/2021
England/ALDP-153B9EB/2021
Wales/ALDP-1540D41/2021
Scotland/QEUH-153DFE7/2021
Scotland/QEUH-153B30B/2021
Scotland/QEUH-153D64C/2021
Scotland/QEUH-153B462/2021
Scotland/QEUH-153D61F/2021
Scotland/QEUH-153B5D8/2021
Scotland/QEUH-153E03E/2021
Scotland/QEUH-153C8FC/2021
Scotland/QEUH-153C935/2021
Scotland/QEUH-153D5D6/2021
Scotland/QEUH-153B408/2021
Scotland/QEUH-153D56D/2021
Scotland/QEUH-153D451/2021
Scotland/QEUH-153D521/2021
Scotland/QEUH-153C8ED/2021
Scotland/QEUH-153B532/2021
Scotland/QEUH-153E1B3/2021
Scotland/QEUH-153D73A/2021
Scotland/QEUH-153D749/2021
Scotland/QEUH-153CDB1/2021
Scotland/QEUH-153CB20/2021
Scotland/QEUH-153CD2A/2021
Scotland/QEUH-153B1A7/2021
Scotland/QEUH-153D57C/2021
Scotland/QEUH-153B5F6/2021
Scotland/QEUH-153D688/2021
Scotland/QEUH-153D442/2021
Scotland/QEUH-153CC96/2021
Scotland/QEUH-153B1B6/2021
Scotland/QEUH-153CBB7/2021
Scotland/QEUH-153D55E/2021
Scotland/QEUH-153C9AE/2021
England/MILK-15477B5/2021
Scotland/QEUH-153D530/2021
England/MILK-1547B9B/2021
Scotland/QEUH-153D66A/2021
Scotland/QEUH-153D8DD/2021
Scotland/QEUH-153D679/2021
Scotland/QEUH-153B3A1/2021
Scotland/QEUH-153B21D/2021
England/MILK-1547779/2021
England/MILK-1547A25/2021
Scotland/QEUH-153D65B/2021
Scotland/QEUH-153B22C/2021
Scotland/QEUH-153CB99/2021
Scotland/QEUH-153D4CA/2021
Scotland/QEUH-153D59A/2021
Scotland/QEUH-153D4AC/2021
England/MILK-1547885/2021
Scotland/QEUH-153D3FA/2021
England/MILK-15478A3/2021
England/MILK-1547ABC/2021
Scotland/QEUH-153C962/2021
Scotland/QEUH-153D433/2021
England/MILK-15477A6/2021
England/MILK-1547C10/2021
Scotland/QEUH-153B198/2021
Scotland/QEUH-153C953/2021
Scotland/QEUH-153CCA5/2021
Scotland/QEUH-153D5F4/2021
England/MILK-1547700/2021
Scotland/QEUH-153C81A/2021
Scotland/QEUH-153B611/2021
Scotland/QEUH-153B480/2021
England/MILK-1547CB6/2021
Scotland/QEUH-153B550/2021
Scotland/QEUH-153B356/2021
Scotland/QEUH-153C856/2021
Scotland/QEUH-153D785/2021
Scotland/QEUH-153CCC3/2021
Scotland/QEUH-153CD66/2021
Scotland/QEUH-153C8CF/2021
Scotland/QEUH-153B4F9/2021
England/MILK-1547B31/2021
Scotland/QEUH-153D4D9/2021
England/MILK-1547A34/2021
England/MILK-1547788/2021
England/MILK-154780D/2021
England/MILK-1547AF8/2021
England/MILK-153643A/2021
England/ALDP-1548392/2021
England/MILK-153668F/2021
England/MILK-1536995/2021
England/ALDP-1548EBF/2021
England/MILK-1536977/2021
England/MILK-1536810/2021
England/MILK-1536986/2021
England/MILK-15369D1/2021
England/ALDP-15486C6/2021
England/MILK-153685C/2021
England/MILK-15368E3/2021
England/MILK-153683E/2021
England/MILK-15369A4/2021
England/MILK-15369E0/2021
England/MILK-153694A/2021
England/MILK-1547C89/2021
England/MILK-15367E6/2021
England/MILK-153687A/2021
England/MILK-15368A7/2021
England/MILK-15366E9/2021
England/MILK-15366CB/2021
England/MILK-1536607/2021
England/MILK-153690E/2021
England/MILK-15366F8/2021
England/MILK-1536704/2021
England/MILK-153677D/2021
England/QEUH-15BE449/2021
England/QEUH-15BE34C/2021
England/QEUH-15BE3F1/2021
England/QEUH-15BE2D6/2021
England/QEUH-15BDEB5/2021
England/QEUH-15BE072/2021
England/QEUH-15BE212/2021
England/QEUH-15BE1D9/2021
England/QEUH-15BDF0D/2021
England/QEUH-15BDFD0/2021
England/QEUH-15BDED3/2021
England/MILK-153D372/2021
England/QEUH-15BDFB2/2021
England/QEUH-15BE28B/2021
Scotland/QEUH-15BE42B/2021
Scotland/QEUH-15BFA91/2021
Scotland/QEUH-15BFBCB/2021
Scotland/QEUH-15BDEC4/2021
Scotland/QEUH-15BF6AC/2021
Scotland/QEUH-15BDF2B/2021
Scotland/QEUH-15BF84C/2021
Scotland/QEUH-15BF897/2021
England/MILK-153693B/2021
Scotland/QEUH-15BE3E2/2021
England/QEUH-15BBDAB/2021
England/ALDP-15D1E9D/2021
England/QEUH-15BBE20/2021
England/QEUH-15BC056/2021
England/QEUH-15BBCDB/2021
Scotland/QEUH-15BBF2D/2021
England/QEUH-15BBF5A/2021
Scotland/QEUH-15BBF0F/2021
England/QEUH-15BBB74/2021
England/QEUH-15BC065/2021
England/QEUH-15BCFE0/2021
Scotland/QEUH-15BE081/2021
Scotland/QEUH-15BE115/2021
Switzerland/BS-UHB-65289558/2021
Switzerland/BS-UHB-42813200/2021
Switzerland/AG-UZH-IMV-3ba47a7d/2021
Switzerland/BS-UHB-42813198/2021
Switzerland/AG-UZH-IMV-3ba47ddc/2021
Lebanon/QIB-858/2021
Lebanon/QIB-854/2021
Switzerland/BE-UHB-42886470/2021
Lebanon/QIB-863/2021
Lebanon/QIB-859/2021
Liechtenstein/FL-Risch-2142606109/2021
Lebanon/QIB-855/2021
Switzerland/GR-Risch-2142708775/2021
Lebanon/QIB-853/2021
Switzerland/BE-Risch-2142609252/2021
Lebanon/QIB-862/2021
Switzerland/BE-Risch-2142608426/2021
Switzerland/GR-Risch-2142608297/2021
Switzerland/TG-Risch-2142607032/2021
Switzerland/ZH-Risch-2142700418/2021
Switzerland/BE-Risch-2142608443/2021
Japan/SZ-NIG-Y21104/2021
Japan/SZ-NIG-21458/2021
Japan/SZ-NIG-21457/2021
Japan/SZ-NIG-Y21079/2021
Liechtenstein/FL-Risch-2142606001/2021
Japan/SZ-NIG-Y21083/2021
Japan/SZ-NIG-Y21084/2021
Japan/SZ-NIG-Y21081/2021
Japan/SZ-NIG-Y21082/2021
Japan/SZ-NIG-Y21080/2021
Japan/SZ-NIG-Y21087/2021
Japan/SZ-NIG-Y21085/2021
Japan/SZ-NIG-Y21086/2021
Japan/SZ-NIG-Y21091/2021
Japan/SZ-NIG-Y21088/2021
Japan/SZ-NIG-Y21089/2021
USA/OH-UHTL-628/2021
USA/OH-UHTL-642/2021
USA/OH-UHTL-633/2021
Japan/SZ-NIG-Y21092/2021
Japan/SZ-NIG-Y21112/2021
USA/OH-UHTL-637/2021
Japan/SZ-NIG-Y21093/2021
USA/OH-UHTL-643/2021
USA/MA-CDCBI-CRSP_37PUJ2H4DLP4ATMA/2021
USA/OH-UHTL-650/2021
USA/MA-CDCBI-CRSP_257K3XTN3MCBZCHN/2021
USA/MA-CDCBI-CRSP_2HFTXTQUSUOIEG2B/2021
USA/MA-CDCBI-CRSP_2ISTHMPSAF3WC7QG/2021
USA/MA-CDCBI-CRSP_3F4LWS2YCDK4TNTZ/2021
USA/MA-CDCBI-CRSP_2VQW5MTQS2FFXRWV/2021
USA/MA-CDCBI-CRSP_3OJFHYG6EZUSZO6F/2021
USA/CT-CDCBI-CRSP_G5X75ZUUXSQPXZ5Y/2021
USA/MA-CDCBI-CRSP_3MUNK7F3HTMRBINM/2021
USA/MA-CDCBI-CRSP_3Q5ODY5B3ACJWBFS/2021
USA/MA-CDCBI-CRSP_3TWNRGQ3B6QAR4OP/2021
USA/MA-CDCBI-CRSP_3UASKER5GWFITTM7/2021
USA/MA-CDCBI-CRSP_3ZL7UWIGZTNMV4WB/2021
USA/MA-CDCBI-CRSP_45472MVLMXK5UEOG/2021
USA/MA-CDCBI-CRSP_47YQMUT6G2HZXPT6/2021
USA/MA-CDCBI-CRSP_4572EKOPASA2X7AA/2021
USA/MA-CDCBI-CRSP_4OSGZLHAM5V3A372/2021
USA/MA-CDCBI-CRSP_5V4HVWFP4OHWO46Q/2021
USA/MA-CDCBI-CRSP_5MI4CG7ZHIB3FR2D/2021
USA/MA-CDCBI-CRSP_4OKF3JLYAARD3LX6/2021
USA/MA-CDCBI-CRSP_5VYFA7KB3ZZK4R5A/2021
USA/MA-CDCBI-CRSP_3XDQ6CL26AKOI5FT/2021
USA/MA-CDCBI-CRSP_667VXFTUU6GX62LU/2021
USA/MA-CDCBI-CRSP_54V75N34R2WTUD3D/2021
USA/MA-CDCBI-CRSP_5WK2DD4WYNGOUUMN/2021
USA/MA-CDCBI-CRSP_667U7VAQFE3WYCDY/2021
USA/MA-CDCBI-CRSP_6E5V7VY33PGDSMW7/2021
USA/MA-CDCBI-CRSP_6OICZTUY6WXCZ2DQ/2021
USA/MA-CDCBI-CRSP_6WJ2NEAPPOVDASTY/2021
USA/MA-CDCBI-CRSP_6UWIKCOEPXABQQ3G/2021
USA/MA-CDCBI-CRSP_6Y7GDC2LJL7AM76N/2021
USA/MA-CDCBI-CRSP_64JR22QZYLGQKBDZ/2021
USA/MA-CDCBI-CRSP_76MNA6FH7YVNUEU2/2021
USA/MA-CDCBI-CRSP_7GFZYI55SDM4NWTK/2021
USA/MA-CDCBI-CRSP_7OGFNAUC2GULUM3V/2021
USA/MA-CDCBI-CRSP_A2TOWPODEQFAD5BI/2021
USA/MA-CDCBI-CRSP_6OBTTS66MC5REC54/2021
USA/MA-CDCBI-CRSP_7E56SRNGO47SORQC/2021
USA/MA-CDCBI-CRSP_7TQNLO6TY6CEQTLZ/2021
USA/MA-CDCBI-CRSP_AY2TLJJTGJGSS2FR/2021
USA/MA-CDCBI-CRSP_AFDB32Q4AF232OIG/2021
USA/MA-CDCBI-CRSP_CMMGWWKTA3OYSFT3/2021
USA/MA-CDCBI-CRSP_BKB3DZOUHX33TNWF/2021
USA/MA-CDCBI-CRSP_AMHIMGJ57COLIN66/2021
USA/MA-CDCBI-CRSP_CRFQDWD5KXRKLTH6/2021
USA/MA-CDCBI-CRSP_DAW6PNCLV7OMYU34/2021
USA/MA-CDCBI-CRSP_CFC4B2JWNYJX3Y47/2021
USA/MA-CDCBI-CRSP_BGTAMQFI74KXIZZJ/2021
USA/MA-CDCBI-CRSP_C2P7UX7H3B33T463/2021
USA/MA-CDCBI-CRSP_CSC5ZBXAPP5GOGZ7/2021
USA/MA-CDCBI-CRSP_AWH5K75Z3EIOTIOY/2021
USA/MA-CDCBI-CRSP_CPHKG4VFFID3IVFN/2021
USA/MA-CDCBI-CRSP_D4BNQPBOEV4UG25E/2021
USA/MA-CDCBI-CRSP_DGU4ARV72CUZBHYE/2021
USA/MA-CDCBI-CRSP_DNZVNPFINKBPRVFJ/2021
USA/MA-CDCBI-CRSP_DUCTK3DDLGVDGGU5/2021
USA/MA-CDCBI-CRSP_DIMGHMTEZE5RIKPN/2021
USA/MA-CDCBI-CRSP_EDJRGZFE7SGBKRMR/2021
USA/MA-CDCBI-CRSP_DVDCYTGIZZHK7AKI/2021
USA/MA-CDCBI-CRSP_EVVHZBI5RNMKUFLC/2021
USA/MA-CDCBI-CRSP_E55QNXU4GHTHUAMH/2021
USA/MA-CDCBI-CRSP_EOGMMDFMBAXILE3P/2021
USA/MA-CDCBI-CRSP_DRQ5Q6AKKKHK2ZIB/2021
USA/MA-CDCBI-CRSP_F3FGU5GFDROAZRFV/2021
USA/MA-CDCBI-CRSP_E5JQYGU56UEZU4G7/2021
USA/MA-CDCBI-CRSP_EVQ7QVKJ3LPVKUNM/2021
USA/MA-CDCBI-CRSP_F5DFWKMUWKJYQM2M/2021
USA/MA-CDCBI-CRSP_DX6FM5LWF6AI2OOW/2021
USA/MA-CDCBI-CRSP_F7UE5QD2KXT7TBFI/2021
USA/MA-CDCBI-CRSP_FFDE566BHV3RTKIL/2021
USA/MA-CDCBI-CRSP_EYBPPMLRQEIBR7NS/2021
USA/MA-CDCBI-CRSP_FCVMVOHQVJVFXXUN/2021
USA/MA-CDCBI-CRSP_G5ZSF35P3FDHXZQ3/2021
USA/MA-CDCBI-CRSP_GSPIAROZGB4I3QLK/2021
USA/MA-CDCBI-CRSP_GK25U7ZBIR2YV2NA/2021
USA/MA-CDCBI-CRSP_GNYFMSUCUK5ANZ4F/2021
USA/MA-CDCBI-CRSP_FPXRTV22KABTKVFB/2021
USA/MA-CDCBI-CRSP_GFYZJ5PGV4VMNRB6/2021
USA/MA-CDCBI-CRSP_GSS2X544EDZLJX3M/2021
USA/MA-CDCBI-CRSP_H2EHQDT3JZL6RRCA/2021
USA/MA-CDCBI-CRSP_GVKHTLGYL23KWW3T/2021
USA/MA-CDCBI-CRSP_I6IBODVPOJJ5QSPW/2021
USA/MA-CDCBI-CRSP_JRTAQFKVQU4WZA26/2021
USA/MA-CDCBI-CRSP_HN4Z6WCEGQ2CN74U/2021
USA/MA-CDCBI-CRSP_JI7BLGLHZY3DX353/2021
USA/MA-CDCBI-CRSP_IKNCHMBWPQ2ERUFP/2021
USA/MA-CDCBI-CRSP_JN2LQOLZ32KC4FOF/2021
USA/MA-CDCBI-CRSP_IFNANAAPG4AIZ3MC/2021
USA/MA-CDCBI-CRSP_JVDMVEJK4KJLPJXC/2021
USA/MA-CDCBI-CRSP_KYN3HZSBWA3LDYMW/2021
USA/MA-CDCBI-CRSP_K6ISLSVL6LQR53G5/2021
USA/MA-CDCBI-CRSP_KNVC7HKTCMI7RSEL/2021
USA/MA-CDCBI-CRSP_L7DQHWGUSIFZAWFI/2021
USA/MA-CDCBI-CRSP_KND7BPDBDMYGX6E6/2021
USA/MA-CDCBI-CRSP_LOXVT34DJEES3ILU/2021
USA/MA-CDCBI-CRSP_LTVVDDHUVBHOKWZ3/2021
USA/MA-CDCBI-CRSP_LCP2O3YBJ7JZ5NZG/2021
USA/MA-CDCBI-CRSP_LCMJ35TGC6RP7IGX/2021
USA/MA-CDCBI-CRSP_N37ERMCE4GSPRIJU/2021
USA/MA-CDCBI-CRSP_MBTHOXJX5ACGZP45/2021
USA/MA-CDCBI-CRSP_LW57V3HU3O7HOIFJ/2021
USA/MA-CDCBI-CRSP_ME7PVNZ5CRKOPECD/2021
USA/MA-CDCBI-CRSP_LPVGM7GQ7RMPDERD/2021
USA/MA-CDCBI-CRSP_N4AICS5TK3JJ3ZM4/2021
USA/MA-CDCBI-CRSP_NA5Y7TSMPUF3BJ3Z/2021
USA/MA-CDCBI-CRSP_NFBZWZABXIT6QLRX/2021
USA/MA-CDCBI-CRSP_NPRRMXCAO5JXRTUO/2021
USA/MA-CDCBI-CRSP_N44BLNYCV3UXV5TP/2021
USA/MA-CDCBI-CRSP_OAEB5F4IO6NALCCG/2021
USA/MA-CDCBI-CRSP_O4SWCANRZFXFJGSN/2021
USA/MA-CDCBI-CRSP_NWTJDL4H4D6H57US/2021
USA/MA-CDCBI-CRSP_O7PFLIMFAS27ENRD/2021
USA/MA-CDCBI-CRSP_NMQAW6PH6OMZ7IXP/2021
USA/MA-CDCBI-CRSP_NX7OSQDVHT7BRTWC/2021
USA/MA-CDCBI-CRSP_O7ERAHZRWG5UE6CC/2021
USA/MA-CDCBI-CRSP_O74TZJI5XEB57ILZ/2021
USA/MA-CDCBI-CRSP_OCB65SH2R4O2WJ45/2021
USA/MA-CDCBI-CRSP_OIY6P6L3J3JH4UV6/2021
USA/MA-CDCBI-CRSP_OKCD4RKPZXNIW2QF/2021
USA/MA-CDCBI-CRSP_PDC357JFWTNHORNZ/2021
USA/MA-CDCBI-CRSP_OGDRE32YIOSQPDKJ/2021
USA/MA-CDCBI-CRSP_OHCFQKPRVGMH5XER/2021
USA/MA-CDCBI-CRSP_PFJKCCG6DGVNTCR6/2021
USA/MA-CDCBI-CRSP_Q2C7WBONFD4ZCUVL/2021
USA/MA-CDCBI-CRSP_PY3RVWIAF2P3DBUX/2021
USA/MA-CDCBI-CRSP_PF6SEEEMS7Z72VAL/2021
USA/MA-CDCBI-CRSP_OC2JCG624T5Q3HH2/2021
USA/MA-CDCBI-CRSP_QNXNCHFHMWELPEBJ/2021
USA/MA-CDCBI-CRSP_QTPVLIW3L5H56DMK/2021
USA/MA-CDCBI-CRSP_PH5IDL3JLJIZL75J/2021
USA/MA-CDCBI-CRSP_QVDS3ECBYAVLZFTH/2021
USA/MA-CDCBI-CRSP_RBYPZ2B6E4THGBT3/2021
USA/MA-CDCBI-CRSP_RG7U7KUHMTIHYNE2/2021
USA/MA-CDCBI-CRSP_RSKGDVZAKFAWAR2E/2021
USA/MA-CDCBI-CRSP_TGV6X45IWOJTC7FQ/2021
USA/MA-CDCBI-CRSP_SI47SQWWYDC6XOYW/2021
USA/MA-CDCBI-CRSP_SIHMLGDFLN7P4MO3/2021
USA/MA-CDCBI-CRSP_UKXPRX5BRKEHNELB/2021
USA/MA-CDCBI-CRSP_SXIJPLIZ7NDNUALS/2021
USA/MA-CDCBI-CRSP_TUZJZD6RY3TDN4JQ/2021
USA/MA-CDCBI-CRSP_RIJS3DTBPYW6DJL6/2021
USA/MA-CDCBI-CRSP_TRUHNCG7BOWRTK2H/2021
USA/MA-CDCBI-CRSP_T2F3VH3JNNMEOOMA/2021
USA/MA-CDCBI-CRSP_SJKV2NH7AYQUSELA/2021
USA/MA-CDCBI-CRSP_UDYTBDXSNXTXK4IN/2021
USA/MA-CDCBI-CRSP_UY7WQIFYP5544TU6/2021
USA/MA-CDCBI-CRSP_VELIGUCYUUZQIMOB/2021
USA/MA-CDCBI-CRSP_V7GTE67PWEQN7QEE/2021
USA/MA-CDCBI-CRSP_WHZZE2LVTYIEEDMJ/2021
USA/MA-CDCBI-CRSP_VZS5ESFUVIHLOWPE/2021
USA/MA-CDCBI-CRSP_XFX7KGJWEYEDHY54/2021
USA/MA-CDCBI-CRSP_VOWOWS6PIMD2NJZF/2021
USA/MA-CDCBI-CRSP_UYV6JA5RTE5EXS6E/2021
USA/MA-CDCBI-CRSP_XQ76WOXJFCZ7DRW4/2021
USA/MA-CDCBI-CRSP_WUVA3OOI54IEKTRY/2021
USA/MA-CDCBI-CRSP_XTT7H7H4BI4ZAEYU/2021
USA/MA-CDCBI-CRSP_YF4GHBQC5S2Z4AXR/2021
USA/MA-CDCBI-CRSP_XHHCHVUWCTYN6SDW/2021
USA/MA-CDCBI-CRSP_XXKUKEZHH4ZXJXDX/2021
USA/MA-CDCBI-CRSP_Y6Q4HO4JB553RXXH/2021
USA/MA-CDCBI-CRSP_YOG2JLED2NB65OQU/2021
USA/MA-CDCBI-CRSP_YH2IC5HDDGH6WGM5/2021
USA/MA-CDCBI-CRSP_Y5VVRZ6HIZEXDFMA/2021
USA/MA-CDCBI-CRSP_YLTBPNERK5LDI65O/2021
USA/MA-CDCBI-CRSP_YULSNQCW7XYIVNZK/2021
USA/MA-CDCBI-CRSP_Z5BBFZAAY5QWIIEZ/2021
USA/MA-CDCBI-CRSP_ZMWTBVN5YRXJHXTB/2021
USA/MA-CDCBI-CRSP_YMWV5BXKAD74WEWF/2021
USA/MA-CDCBI-CRSP_Z43XDVENI62M26W3/2021
USA/MA-CDCBI-CRSP_ZJGUBN3UVLPZ6LMM/2021
USA/MA-CDCBI-CRSP_ZNGUIZQ66WRCRI24/2021
USA/MA-CDCBI-CRSP_YEKMW3EYCWUYGF2X/2021
USA/MA-CDCBI-CRSP_ZOVKIOTEH3XA7MWG/2021
USA/NH-CDCBI-CRSP_DQPFV7RI6PJPTSL5/2021
USA/NH-CDCBI-CRSP_AY7L4NFEPXVLJAP5/2021
USA/NH-CDCBI-CRSP_7HTNUGM6TOPDT7ST/2021
USA/NH-CDCBI-CRSP_B3HBUAUXCW3WSXRG/2021
USA/NH-CDCBI-CRSP_IDJCWPD72RSCTLR4/2021
USA/NH-CDCBI-CRSP_POEAQIPTCSYZZRSD/2021
USA/NH-CDCBI-CRSP_6FNUSJNG3NIQBVV5/2021
USA/MA-CDCBI-CRSP_ZAMB2NX6L7XW7PLJ/2021
USA/NH-CDCBI-CRSP_RITCS3FBBCA2MQOG/2021
USA/MA-CDCBI-CRSP_ZXYAKMLAO5WLDTDA/2021
USA/NY-CDCBI-CRSP_TYCYYPRX4EHBLEBR/2021
USA/NH-CDCBI-CRSP_USMTRSV3FT5MW7OD/2021
USA/NH-CDCBI-CRSP_SVAGF7NFDUQSZPEN/2021
USA/RI-CDCBI-CRSP_5UZNETW26JOB7PVM/2021
USA/RI-CDCBI-CRSP_GNWDU6AZC7J5R6EJ/2021
USA/RI-CDCBI-CRSP_GVI6VRBETDXBGK3Y/2021
USA/RI-CDCBI-CRSP_QIA2V3OOIQS33GUA/2021
USA/CT-CDCBI-CRSP_63QD2MDWWZXDMVB7/2021
USA/NH-CDCBI-CRSP_PREZQ52OQI5LUI2L/2021
USA/NH-CDCBI-CRSP_PW56TDUPBGVROJWF/2021
USA/CT-CDCBI-CRSP_MUL33TBMHLZ6ZZDT/2021
USA/MA-CDCBI-CRSP_5GRR6P7JM62VB3KO/2021
USA/RI-CDCBI-CRSP_2R2O4JCVNTFP6USK/2021
USA/RI-CDCBI-CRSP_XV3HJOQBAR35VU3R/2021
USA/MA-CDCBI-CRSP_5YVIYABWCUERNPO4/2021
USA/MA-CDCBI-CRSP_BQXPBZ25U4LANAIC/2021
USA/MA-CDCBI-CRSP_DD2ZU4GA5TI4PJ7G/2021
USA/MA-CDCBI-CRSP_BRYN275VBSARTDHR/2021
USA/MA-CDCBI-CRSP_B36CXFDG266P2NZO/2021
USA/MA-CDCBI-CRSP_GFKHTX4KQNB2ROH5/2021
USA/MA-CDCBI-CRSP_GHTFYPBQB3RFKAXS/2021
USA/MA-CDCBI-CRSP_J5VABW6KWMOPY3YM/2021
USA/MA-CDCBI-CRSP_KV653JIPKEF3NLKP/2021
USA/MA-CDCBI-CRSP_IWS7EWMZEC5YT2PF/2021
USA/MA-CDCBI-CRSP_J5HPG46GHXRCPBIK/2021
USA/MA-CDCBI-CRSP_OVL6JQVAP5S5EEZX/2021
USA/MA-CDCBI-CRSP_ORU5GXOMH2KDGVS4/2021
USA/MA-CDCBI-CRSP_MXDTID3YX7ZULCMT/2021
USA/MA-CDCBI-CRSP_QAWJRDJQMJVUIPUH/2021
USA/MA-CDCBI-CRSP_PLTDT2MWCZYGBX2I/2021
USA/MA-CDCBI-CRSP_QYW6LPFVNBBDWE4Y/2021
USA/MA-CDCBI-CRSP_VT5QG5EB7TKUCZJS/2021
USA/MA-CDCBI-CRSP_V3MNHYW4GKSGWHGJ/2021
USA/MA-CDCBI-CRSP_T5OGKD7RZF6JWNNJ/2021
USA/MA-CDCBI-CRSP_TSTX4PY3WRUAQBX7/2021
USA/NH-CDCBI-CRSP_JMMZHHASZYVH4MOL/2021
USA/MA-CDCBI-CRSP_YOTGPVXMUMKKWL57/2021
USA/NY-CDCBI-CRSP_CXPVBIWVR4UAKSIL/2021
USA/NY-CDCBI-CRSP_JNN6EAOCAZEH5LAZ/2021
USA/NY-CDCBI-CRSP_DXQ3XPTK7TBEK2Y3/2021
USA/NY-CDCBI-CRSP_MFLWK4BPAD33K46I/2021
USA/NH-CDCBI-CRSP_GEV3XNRFMWHS2DBH/2021
USA/MA-CDCBI-CRSP_YEKP5DYPEZNFYKZX/2021
USA/VT-CDCBI-CRSP_53CAXKWON3HG7LWO/2021
USA/NH-CDCBI-CRSP_5BEVM6RTOSLJPOCV/2021
USA/VT-CDCBI-CRSP_72ECDUVJGVCMXFZU/2021
USA/NH-CDCBI-CRSP_ZZHAW3ZM42HPT7JI/2021
USA/VT-CDCBI-CRSP_6KI745BRWCOFGDGG/2021
USA/VT-CDCBI-CRSP_7AG4QI6S235LLS3Y/2021
USA/VT-CDCBI-CRSP_GYNJHETIGMYKALDZ/2021
USA/VT-CDCBI-CRSP_G2R6DU4CJVFGFRM6/2021
USA/NY-CDCBI-CRSP_WKGG4NBDINZ6MRGO/2021
USA/VT-CDCBI-CRSP_MUWSTZZHB7YT3GQM/2021
USA/VT-CDCBI-CRSP_J6HZ5BKK3HQ2TDEG/2021
USA/VT-CDCBI-CRSP_IHM3HJ3UV2YJJ5XH/2021
USA/VT-CDCBI-CRSP_6PFQYRU6IITP5BSG/2021
USA/VT-CDCBI-CRSP_Q3TTKHLPTR6NIORB/2021
USA/VT-CDCBI-CRSP_TOQQ5QXGEDDOZVK7/2021
USA/VT-CDCBI-CRSP_QA62SCWWKKMZ5YFM/2021
USA/VT-CDCBI-CRSP_JOX6MRSSX2BCZTS6/2021
USA/VT-CDCBI-CRSP_LRJHTRDAZ3Z47WYP/2021
USA/VT-CDCBI-CRSP_VWRS7SDO4XWQM4C3/2021
USA/VT-CDCBI-CRSP_U2K3GMLQHBOYFMJ5/2021
USA/VT-CDCBI-CRSP_R6PTNY6HGAVLCFVC/2021
USA/VT-CDCBI-CRSP_VU6WSKOTAR4KYAHH/2021
USA/VT-CDCBI-CRSP_VIPJ4DJ5KO2NK3WN/2021
USA/VT-CDCBI-CRSP_Z4LXW5C5UPDRMC7W/2021
USA/VT-CDCBI-CRSP_WAO7S2CIK2WGEYUE/2021
USA/MD-MDH-2163/2021
USA/MD-MDH-2164/2021
USA/MD-MDH-2166/2021
USA/WA-CDC-UW21042746025/2021
USA/MD-MDH-2165/2021
USA/WA-CDC-UW21042765102/2021
USA/WA-CDC-UW21042769157/2021
USA/WA-CDC-UW21042727986/2021
USA/WA-CDC-UW21042778810/2021
USA/WA-CDC-UW21042753343/2021
USA/WA-CDC-UW21042765752/2021
USA/WA-CDC-UW21042712828/2021
USA/WA-CDC-UW21042783017/2021
USA/WA-CDC-UW21042755445/2021
USA/WA-CDC-UW21042710682/2021
USA/VT-CDCBI-CRSP_ZMWIQMIIUK6QTYE2/2021
USA/WA-CDC-UW21042744363/2021
USA/WA-CDC-UW21042760247/2021
USA/WA-CDC-UW21042708015/2021
USA/OR-CDC-FG-028400/2021
USA/CA-CDC-FG-028440/2021
USA/WA-CDC-UW21042727079/2021
USA/WA-CDC-UW21042779324/2021
USA/CA-CDC-FG-028403/2021
USA/WA-CDC-FG-028564/2021
USA/CA-CDC-FG-028449/2021
USA/CA-CDC-FG-028522/2021
USA/CA-CDC-FG-028451/2021
USA/CA-CDC-FG-028009/2021
USA/CA-CDC-FG-027980/2021
USA/CA-CDC-FG-028158/2021
USA/CA-CDC-FG-028197/2021
USA/WA-CDC-FG-028762/2021
USA/MO-CDC-FG-028542/2021
USA/CA-CDC-FG-028180/2021
USA/CA-CDC-FG-028291/2021
USA/CA-CDC-FG-028556/2021
USA/CA-CDC-FG-029515/2021
USA/CA-CDC-FG-029719/2021
USA/CA-CDC-FG-028260/2021
USA/CA-CDC-FG-029721/2021
USA/TX-CDC-FG-029737/2021
USA/CA-CDC-FG-029333/2021
USA/CA-CDC-FG-029619/2021
USA/CA-CDC-FG-029718/2021
USA/CA-CDC-FG-029224/2021
USA/CA-CDC-FG-029513/2021
USA/CA-CDC-FG-029233/2021
USA/CA-CDC-FG-029204/2021
USA/CA-CDC-FG-029372/2021
USA/CA-CDC-FG-029726/2021
USA/CA-CDC-FG-029741/2021
USA/CA-CDC-FG-029219/2021
USA/CA-CDC-FG-029740/2021
USA/CA-CDC-FG-028231/2021
USA/CA-CDC-FG-028235/2021
USA/CA-CDC-FG-029225/2021
USA/CA-CDC-FG-029369/2021
USA/CA-CDC-FG-029546/2021
USA/CA-CDC-FG-029728/2021
USA/CA-CDC-FG-029368/2021
USA/CA-CDC-FG-029274/2021
USA/CA-CDC-FG-029342/2021
USA/CA-CDC-FG-029709/2021
USA/CA-CDC-FG-029724/2021
USA/CA-CDC-FG-029762/2021
USA/CA-CDC-FG-029423/2021
USA/CA-CDC-FG-029747/2021
USA/CA-CDC-FG-029758/2021
USA/CA-CDC-FG-029270/2021
USA/CA-CDC-FG-029745/2021
USA/CA-CDC-FG-029268/2021
USA/CA-CDC-FG-029711/2021
USA/CA-CDC-FG-029742/2021
USA/CA-CDC-FG-029319/2021
USA/CA-CDC-FG-029756/2021
USA/CA-CDC-FG-029653/2021
USA/CA-CDC-FG-029539/2021
USA/CA-CDC-FG-029715/2021
USA/CA-CDC-FG-029722/2021
USA/CA-CDC-FG-029727/2021
USA/CA-CDC-FG-029275/2021
USA/CA-CDC-FG-029585/2021
USA/CA-CDC-FG-029273/2021
USA/CA-CDC-FG-029327/2021
USA/CA-CDC-FG-029334/2021
USA/CA-CDC-FG-029300/2021
USA/TX-CDC-FG-030111/2021
USA/WA-CDC-FG-030162/2021
USA/CO-CDC-FG-030121/2021
USA/CO-CDC-FG-030151/2021
USA/CO-CDC-FG-030108/2021
USA/CA-CDC-FG-029748/2021
USA/TX-CDC-FG-030193/2021
USA/TX-CDC-FG-030285/2021
USA/CO-CDC-FG-030282/2021
USA/TX-CDC-FG-030267/2021
USA/TX-CDC-FG-030370/2021
USA/CO-CDC-FG-030342/2021
USA/CO-CDC-FG-030158/2021
USA/CO-CDC-FG-030170/2021
USA/FL-CDC-FG-030312/2021
USA/CO-CDC-FG-030154/2021
USA/FL-CDC-FG-030252/2021
USA/FL-CDC-FG-030463/2021
USA/OH-CDC-FG-030117/2021
USA/CO-CDC-FG-030150/2021
USA/FL-CDC-FG-030136/2021
USA/FL-CDC-FG-030228/2021
USA/CO-CDC-FG-030118/2021
USA/CO-CDC-FG-030353/2021
USA/FL-CDC-FG-030144/2021
USA/CO-CDC-FG-030137/2021
USA/FL-CDC-FG-030512/2021
USA/FL-CDC-FG-030155/2021
USA/CO-CDC-FG-030169/2021
USA/FL-CDC-FG-030219/2021
USA/OH-CDC-FG-030139/2021
USA/FL-CDC-FG-030431/2021
USA/FL-CDC-FG-030140/2021
USA/FL-CDC-FG-030165/2021
USA/FL-CDC-FG-030215/2021
USA/CO-CDC-FG-030334/2021
USA/FL-CDC-FG-030437/2021
USA/FL-CDC-FG-030143/2021
USA/FL-CDC-FG-030147/2021
USA/FL-CDC-FG-030419/2021
USA/FL-CDC-FG-030310/2021
USA/CO-CDC-FG-030499/2021
USA/FL-CDC-FG-030204/2021
USA/CO-CDC-FG-030146/2021
USA/FL-CDC-FG-030161/2021
USA/FL-CDC-FG-030167/2021
USA/FL-CDC-FG-030411/2021
USA/FL-CDC-FG-030160/2021
USA/FL-CDC-FG-030382/2021
USA/FL-CDC-FG-030405/2021
USA/FL-CDC-FG-030223/2021
USA/FL-CDC-FG-030528/2021
USA/FL-CDC-FG-030173/2021
USA/CO-CDC-FG-030212/2021
USA/TX-CDC-FG-030287/2021
USA/TX-CDC-FG-030443/2021
USA/CO-CDC-FG-030291/2021
USA/CO-CDC-FG-030346/2021
USA/TX-CDC-FG-030294/2021
USA/CA-CDC-FG-030308/2021
USA/CO-CDC-FG-030365/2021
USA/CO-CDC-FG-030327/2021
USA/CO-CDC-FG-030309/2021
USA/TX-CDC-FG-030311/2021
USA/CO-CDC-FG-030476/2021
USA/TX-CDC-FG-030320/2021
USA/CO-CDC-FG-030371/2021
USA/CO-CDC-FG-030356/2021
USA/WI-CDC-FG-030360/2021
USA/CO-CDC-FG-030323/2021
USA/TX-CDC-FG-030424/2021
USA/TX-CDC-FG-030354/2021
USA/CO-CDC-FG-030416/2021
USA/CO-CDC-FG-030494/2021
USA/OH-CDC-FG-030490/2021
USA/MD-MDH-2182/2021
USA/MD-MDH-2183/2021
USA/MD-MDH-2215/2021
USA/MA-CDCBI-MGH_04478/2021
USA/MD-MDH-2185/2021
USA/MD-MDH-2211/2021
USA/WI-CDC-FG-030532/2021
USA/MD-MDH-2227/2021
USA/MD-MDH-2228/2021
USA/MA-CDCBI-MGH_04480/2021
USA/NC-SLPH-0134/2021
USA/NC-SLPH-0135/2021
USA/NC-SLPH-0136/2021
USA/UT-CDC-2-4309837/2021
USA/NC-SLPH-0133/2021
USA/NC-SLPH-0137/2021
USA/WY-CDC-2-4310018/2021
USA/UT-CDC-2-4309919/2021
USA/MA-CDCBI-MGH_04484/2021
USA/UT-CDC-2-4309940/2021
USA/UT-CDC-2-4309839/2021
USA/DC-CDC-2-4309946/2021
USA/UT-CDC-2-4309929/2021
USA/DC-CDC-2-4310009/2021
USA/MN-MDH-6599/2021
USA/MD-MDH-2230/2021
USA/NJ-CDC-QDX24236196/2021
USA/MD-MDH-2274/2021
USA/IN-CDC-QDX24281428/2021
USA/NJ-CDC-LC0053428/2021
USA/MD-MDH-2275/2021
USA/WV-CDC-LC0053376/2021
USA/NJ-CDC-LC0053553/2021
USA/MD-MDH-2248/2021
USA/VA-CDC-LC0053751/2021
USA/NC-CDC-LC0053646/2021
USA/NJ-CDC-LC0053499/2021
USA/NJ-CDC-LC0053554/2021
USA/MD-CDC-LC0053628/2021
USA/DC-CDC-LC0053758/2021
USA/MD-CDC-LC0053596/2021
USA/VA-CDC-LC0053755/2021
USA/VA-CDC-LC0053731/2021
USA/MD-CDC-LC0053602/2021
USA/VA-CDC-LC0053747/2021
USA/NC-CDC-LC0053754/2021
USA/MD-CDC-LC0053636/2021
USA/MD-CDC-LC0053723/2021
USA/MD-CDC-LC0053725/2021
USA/NC-CDC-LC0053745/2021
USA/MD-CDC-LC0053665/2021
USA/VA-CDC-LC0053687/2021
USA/VA-CDC-LC0053703/2021
USA/VA-CDC-LC0053716/2021
USA/VA-CDC-LC0053717/2021
USA/VA-CDC-LC0053604/2021
USA/VA-CDC-LC0053730/2021
USA/NC-CDC-LC0053661/2021
USA/VA-CDC-LC0053714/2021
USA/MD-CDC-LC0053659/2021
USA/MD-CDC-LC0053649/2021
USA/NC-CDC-LC0053623/2021
USA/MD-CDC-LC0053618/2021
USA/MD-CDC-LC0053629/2021
USA/VA-CDC-LC0053671/2021
USA/MD-CDC-LC0053606/2021
USA/NJ-CDC-LC0053910/2021
USA/NJ-CDC-LC0053783/2021
USA/MD-CDC-LC0053700/2021
USA/NJ-CDC-LC0053862/2021
USA/PA-CDC-LC0053782/2021
USA/NJ-CDC-LC0053951/2021
USA/IN-CDC-LC0053965/2021
USA/IN-CDC-LC0053964/2021
USA/IN-CDC-LC0053852/2021
USA/IN-CDC-LC0054038/2021
USA/IN-CDC-LC0053798/2021
USA/IN-CDC-LC0053834/2021
USA/IN-CDC-LC0053950/2021
USA/IN-CDC-LC0053947/2021
USA/IN-CDC-LC0053894/2021
USA/IN-CDC-LC0053973/2021
USA/IN-CDC-LC0054003/2021
USA/WI-CDC-LC0053865/2021
USA/IN-CDC-LC0053958/2021
USA/IL-CDC-LC0053877/2021
USA/IN-CDC-LC0053918/2021
USA/IL-CDC-LC0053912/2021
USA/IL-CDC-LC0054005/2021
USA/IL-CDC-LC0053878/2021
USA/IL-CDC-LC0053916/2021
USA/IL-CDC-LC0054017/2021
USA/IL-CDC-LC0053830/2021
USA/IL-CDC-LC0053863/2021
USA/IL-CDC-LC0053978/2021
USA/IL-CDC-LC0053982/2021
USA/IL-CDC-LC0053776/2021
USA/WI-CDC-LC0053844/2021
USA/WI-CDC-LC0053892/2021
USA/IL-CDC-LC0053781/2021
USA/IL-CDC-LC0054025/2021
USA/IL-CDC-LC0054042/2021
USA/IL-CDC-LC0053790/2021
USA/IL-CDC-LC0053786/2021
USA/WI-CDC-LC0053829/2021
USA/WI-CDC-LC0053935/2021
USA/IL-CDC-LC0053824/2021
USA/IL-CDC-LC0053847/2021
USA/IL-CDC-LC0053797/2021
USA/IL-CDC-LC0053986/2021
USA/IL-CDC-LC0053767/2021
USA/IL-CDC-LC0054031/2021
USA/IL-CDC-LC0053772/2021
USA/IL-CDC-LC0053927/2021
USA/IL-CDC-LC0053933/2021
USA/IL-CDC-LC0053827/2021
USA/WI-CDC-LC0053994/2021
USA/IL-CDC-LC0053764/2021
USA/IL-CDC-LC0053976/2021
USA/IL-CDC-LC0053855/2021
USA/IL-CDC-LC0053826/2021
USA/IL-CDC-LC0054027/2021
USA/IL-CDC-LC0053943/2021
USA/IL-CDC-LC0053970/2021
USA/IL-CDC-LC0053883/2021
USA/WI-CDC-LC0053923/2021
USA/IL-CDC-LC0053903/2021
USA/IL-CDC-LC0053936/2021
USA/WI-CDC-LC0053833/2021
USA/IL-CDC-LC0053981/2021
USA/WI-CDC-LC0053867/2021
USA/IL-CDC-LC0053780/2021
USA/IL-CDC-LC0053793/2021
USA/IL-CDC-LC0053805/2021
USA/IN-CDC-LC0053784/2021
USA/WI-CDC-LC0054020/2021
USA/PA-CDC-LC0054043/2021
USA/NJ-CDC-LC0053873/2021
USA/NY-CDC-LC0053818/2021
USA/NJ-CDC-LC0053823/2021
USA/DE-CDC-LC0053815/2021
USA/IN-CDC-LC0053942/2021
USA/PA-CDC-LC0053808/2021
USA/IL-CDC-LC0053901/2021
USA/NJ-CDC-LC0053843/2021
USA/NY-CDC-LC0053884/2021
USA/IL-CDC-LC0053848/2021
USA/PA-CDC-LC0053967/2021
USA/PA-CDC-LC0054028/2021
USA/NJ-CDC-LC0054004/2021
USA/PA-CDC-LC0053836/2021
USA/PA-CDC-LC0053821/2021
USA/PA-CDC-LC0054013/2021
USA/PA-CDC-LC0053853/2021
USA/NJ-CDC-LC0053945/2021
USA/NJ-CDC-LC0053854/2021
USA/NJ-CDC-LC0054007/2021
USA/NJ-CDC-LC0053807/2021
USA/PA-CDC-LC0053939/2021
USA/PA-CDC-LC0054002/2021
USA/PA-CDC-LC0053891/2021
USA/PA-CDC-LC0053872/2021
USA/NY-CDC-LC0054024/2021
USA/PA-CDC-LC0053985/2021
USA/MI-CDC-LC0053966/2021
USA/NJ-CDC-LC0054044/2021
USA/MI-CDC-LC0053946/2021
USA/MI-CDC-LC0053876/2021
USA/MI-CDC-LC0053810/2021
USA/OH-CDC-LC0054032/2021
USA/OH-CDC-LC0054009/2021
USA/WV-CDC-LC0054006/2021
USA/MI-CDC-LC0053940/2021
USA/KY-CDC-LC0053885/2021
USA/OH-CDC-LC0053944/2021
USA/PA-CDC-LC0053831/2021
USA/NJ-CDC-LC0054026/2021
USA/MI-CDC-LC0053840/2021
USA/NJ-CDC-LC0053803/2021
USA/NY-CDC-LC0053860/2021
USA/PA-CDC-LC0053974/2021
USA/NJ-CDC-LC0053841/2021
USA/NY-CDC-LC0053800/2021
USA/PA-CDC-LC0053864/2021
USA/NY-CDC-LC0053971/2021
USA/NJ-CDC-LC0053941/2021
USA/NY-CDC-LC0053868/2021
USA/NJ-CDC-LC0053839/2021
USA/KY-CDC-LC0053980/2021
USA/NY-CDC-LC0054058/2021
USA/PA-CDC-LC0054213/2021
USA/KY-CDC-LC0054127/2021
USA/NJ-CDC-LC0054071/2021
USA/NC-CDC-LC0054209/2021
USA/IN-CDC-LC0054101/2021
USA/WI-CDC-LC0054450/2021
USA/NJ-CDC-LC0054107/2021
USA/NC-CDC-LC0054390/2021
USA/SC-CDC-LC0054359/2021
USA/NC-CDC-LC0054532/2021
USA/SC-CDC-LC0054453/2021
USA/VA-CDC-LC0054440/2021
USA/MD-CDC-LC0054238/2021
USA/NC-CDC-LC0054394/2021
USA/VA-CDC-LC0054529/2021
USA/IL-CDC-LC0054753/2021
USA/IL-CDC-LC0054664/2021
USA/IL-CDC-LC0054699/2021
USA/NC-CDC-LC0055141/2021
USA/MI-CDC-LC0054775/2021
USA/NC-CDC-LC0055067/2021
USA/NC-CDC-LC0055211/2021
USA/NC-CDC-LC0055166/2021
USA/NC-CDC-LC0054989/2021
USA/NC-CDC-LC0054947/2021
USA/NC-CDC-LC0055095/2021
USA/SC-CDC-LC0055033/2021
USA/NC-CDC-LC0055015/2021
USA/SC-CDC-LC0055109/2021
USA/NC-CDC-LC0055128/2021
USA/FL-CDC-LC0055013/2021
USA/VA-CDC-LC0055170/2021
USA/FL-CDC-LC0054932/2021
USA/FL-CDC-LC0055202/2021
USA/MA-CDC-LC0054974/2021
USA/FL-CDC-LC0055004/2021
USA/VA-CDC-LC0055210/2021
USA/GA-CDC-LC0054898/2021
USA/GA-CDC-LC0055162/2021
USA/GA-CDC-LC0055041/2021
USA/GA-CDC-LC0055177/2021
USA/AL-CDC-LC0055022/2021
USA/FL-CDC-LC0054940/2021
USA/FL-CDC-LC0055168/2021
USA/FL-CDC-LC0055169/2021
USA/FL-CDC-LC0054908/2021
USA/FL-CDC-LC0055203/2021
USA/FL-CDC-LC0054895/2021
USA/FL-CDC-LC0054985/2021
USA/FL-CDC-LC0055208/2021
USA/FL-CDC-LC0055147/2021
USA/FL-CDC-LC0055037/2021
USA/WI-CDC-LC0055151/2021
USA/FL-CDC-LC0055113/2021
USA/FL-CDC-LC0055075/2021
USA/FL-CDC-LC0054984/2021
USA/CT-CDC-LC0054979/2021
USA/FL-CDC-LC0055083/2021
USA/CT-CDC-LC0054954/2021
USA/FL-CDC-LC0054997/2021
USA/MA-CDC-LC0054902/2021
USA/FL-CDC-LC0055213/2021
USA/FL-CDC-LC0055020/2021
USA/CT-CDC-LC0055178/2021
USA/CT-CDC-LC0055144/2021
USA/CT-CDC-LC0055018/2021
USA/NC-CDC-LC0055365/2021
USA/CT-CDC-LC0055101/2021
USA/CT-CDC-LC0054943/2021
USA/VA-CDC-LC0055142/2021
USA/CT-CDC-LC0055115/2021
USA/VA-CDC-LC0055533/2021
USA/TN-CDC-LC0055227/2021
USA/FL-CDC-LC0055426/2021
USA/FL-CDC-LC0055479/2021
USA/NY-CDC-LC0055411/2021
USA/FL-CDC-LC0055363/2021
USA/NY-CDC-LC0055315/2021
USA/NY-CDC-LC0055309/2021
USA/NY-CDC-LC0055487/2021
USA/OR-CDC-LC0055643/2021
USA/NY-CDC-LC0055386/2021
USA/TX-CDC-LC0055546/2021
USA/TX-CDC-LC0055573/2021
USA/TX-CDC-LC0055605/2021
USA/NM-CDC-LC0055591/2021
USA/OR-CDC-LC0055612/2021
USA/CA-CDC-LC0055551/2021
USA/WA-CDC-LC0055585/2021
USA/NV-CDC-LC0055587/2021
USA/NM-CDC-LC0055644/2021
USA/CA-CDC-LC0055661/2021
USA/NV-CDC-LC0055583/2021
USA/AZ-CDC-LC0055581/2021
USA/TX-CDC-LC0055608/2021
USA/CA-CDC-LC0055645/2021
USA/CA-CDC-LC0055604/2021
USA/MO-CDC-LC0055590/2021
USA/TX-CDC-LC0055631/2021
USA/TX-CDC-LC0055570/2021
USA/MN-CDC-LC0055640/2021
USA/AZ-CDC-LC0055673/2021
USA/CO-CDC-LC0055574/2021
USA/CO-CDC-LC0055665/2021
USA/CO-CDC-LC0055632/2021
USA/CO-CDC-LC0055627/2021
USA/MN-CDC-LC0055662/2021
USA/WI-CDC-LC0055646/2021
USA/MN-CDC-LC0055680/2021
USA/MN-CDC-LC0055684/2021
USA/NM-CDC-LC0055667/2021
USA/CA-CDC-LC0055603/2021
USA/NV-CDC-LC0055576/2021
USA/WV-CDC-LC0055709/2021
USA/TX-CDC-LC0055668/2021
USA/ID-CDC-LC0055607/2021
USA/WV-CDC-LC0055814/2021
USA/WV-CDC-LC0055702/2021
USA/WV-CDC-LC0055982/2021
USA/WV-CDC-LC0056061/2021
USA/WV-CDC-LC0055727/2021
USA/WV-CDC-LC0055939/2021
USA/WV-CDC-LC0055789/2021
USA/KY-CDC-LC0055862/2021
USA/WV-CDC-LC0055976/2021
USA/OH-CDC-LC0056064/2021
USA/OH-CDC-LC0055925/2021
USA/OH-CDC-LC0056034/2021
USA/MI-CDC-LC0055766/2021
USA/OH-CDC-LC0055833/2021
USA/OH-CDC-LC0055917/2021
USA/OH-CDC-LC0055721/2021
USA/PA-CDC-LC0055910/2021
USA/OH-CDC-LC0055732/2021
USA/WV-CDC-LC0055879/2021
USA/WV-CDC-LC0055726/2021
USA/TX-CDC-LC0055733/2021
USA/WV-CDC-LC0055773/2021
USA/WV-CDC-LC0055942/2021
USA/WV-CDC-LC0056058/2021
USA/PA-CDC-LC0055899/2021
USA/PA-CDC-LC0055690/2021
USA/PA-CDC-LC0055954/2021
USA/MN-CDC-LC0055875/2021
USA/WV-CDC-LC0055995/2021
USA/WV-CDC-LC0055893/2021
USA/OR-CDC-LC0055770/2021
USA/PA-CDC-LC0056025/2021
USA/IL-CDC-LC0055842/2021
USA/IL-CDC-LC0055863/2021
USA/NM-CDC-LC0055900/2021
USA/NM-CDC-LC0055753/2021
USA/NM-CDC-LC0055881/2021
USA/NM-CDC-LC0055707/2021
USA/WV-CDC-LC0055809/2021
USA/OH-CDC-LC0055840/2021
USA/PA-CDC-LC0055810/2021
USA/WV-CDC-LC0055883/2021
USA/WV-CDC-LC0056065/2021
USA/WV-CDC-LC0055911/2021
USA/PA-CDC-LC0055729/2021
USA/CA-CDC-LC0055827/2021
USA/CA-CDC-LC0056006/2021
USA/CO-CDC-LC0055919/2021
USA/OH-CDC-LC0055959/2021
USA/IL-CDC-LC0056107/2021
USA/WV-CDC-LC0056215/2021
USA/IL-CDC-LC0056074/2021
USA/IL-CDC-ASC210034752/2021
USA/TX-CDC-FG-031647/2021
USA/TX-CDC-FG-030917/2021
USA/PA-CDC-LC0056275/2021
USA/ID-CDC-LC0056112/2021
USA/FL-CDC-ASC210034757/2021
USA/TX-CDC-FG-031783/2021
USA/OR-CDC-ASC210034779/2021
USA/TX-CDC-FG-031727/2021
USA/NJ-CDC-ASC210034820/2021
USA/MI-CDC-ASC210035143/2021
USA/TX-CDC-ASC210034793/2021
USA/IN-CDC-ASC210034649/2021
USA/PA-CDC-ASC210035214/2021
USA/OR-CDC-ASC210034958/2021
USA/NE-CDC-ASC210035008/2021
USA/MA-CDC-ASC210035056/2021
USA/FL-CDC-ASC210034966/2021
USA/CA-CDC-ASC210034740/2021
USA/IL-CDC-ASC210034860/2021
USA/FL-CDC-ASC210034672/2021
USA/MI-CDC-ASC210034744/2021
USA/IL-CDC-ASC210034749/2021
USA/AZ-CDC-ASC210034855/2021
USA/NC-CDC-ASC210034742/2021
USA/IL-CDC-ASC210034750/2021
USA/CO-CDC-ASC210034755/2021
USA/CA-CDC-ASC210034754/2021
USA/CO-CDC-ASC210034756/2021
USA/OR-CDC-ASC210034745/2021
USA/MN-CDC-ASC210034759/2021
USA/MI-CDC-ASC210034751/2021
USA/NY-CDC-ASC210034765/2021
USA/NC-CDC-ASC210034767/2021
USA/NJ-CDC-ASC210034764/2021
USA/MN-CDC-ASC210034771/2021
USA/IL-CDC-ASC210034770/2021
USA/TX-CDC-ASC210034660/2021
USA/LA-CDC-ASC210034775/2021
USA/UT-CDC-ASC210034774/2021
USA/CA-CDC-ASC210034776/2021
USA/NC-CDC-ASC210034782/2021
USA/CO-CDC-ASC210034792/2021
USA/TX-CDC-ASC210034777/2021
USA/NE-CDC-ASC210034760/2021
USA/UT-CDC-ASC210034786/2021
USA/NE-CDC-ASC210034766/2021
USA/GA-CDC-ASC210034783/2021
USA/GA-CDC-ASC210034787/2021
USA/IL-CDC-ASC210034795/2021
USA/OR-CDC-ASC210034788/2021
USA/AZ-CDC-ASC210034789/2021
USA/CA-CDC-ASC210034799/2021
USA/KY-CDC-ASC210034797/2021
USA/OR-CDC-ASC210034800/2021
USA/MI-CDC-ASC210034801/2021
USA/NY-CDC-ASC210034803/2021
USA/FL-CDC-ASC210034804/2021
USA/NY-CDC-ASC210034814/2021
USA/FL-CDC-ASC210034805/2021
USA/NY-CDC-ASC210034819/2021
USA/MN-CDC-ASC210034806/2021
USA/GA-CDC-ASC210034817/2021
USA/MI-CDC-ASC210034812/2021
USA/CA-CDC-ASC210034815/2021
USA/KY-CDC-ASC210034821/2021
USA/GA-CDC-ASC210034809/2021
USA/MI-CDC-ASC210034825/2021
USA/MI-CDC-ASC210034822/2021
USA/OR-CDC-ASC210034833/2021
USA/MI-CDC-ASC210034823/2021
USA/MI-CDC-ASC210034826/2021
USA/FL-CDC-ASC210034829/2021
USA/MI-CDC-ASC210035412/2021
USA/PA-CDC-ASC210035407/2021
USA/MI-CDC-ASC210035435/2021
USA/MI-CDC-ASC210035411/2021
USA/MI-CDC-ASC210035432/2021
USA/MI-CDC-ASC210035456/2021
USA/MI-CDC-ASC210035453/2021
USA/OR-CDC-ASC210035463/2021
USA/OR-CDC-ASC210035465/2021
USA/MI-CDC-ASC210035444/2021
USA/PA-CDC-ASC210035471/2021
USA/PA-CDC-ASC210035488/2021
USA/PA-CDC-ASC210035489/2021
USA/IL-CDC-ASC210034835/2021
USA/CO-CDC-ASC210034834/2021
USA/NY-CDC-ASC210034836/2021
USA/WI-CDC-ASC210034838/2021
USA/CO-CDC-ASC210035320/2021
USA/WV-CDC-ASC210034839/2021
USA/NC-CDC-ASC210035325/2021
USA/NY-CDC-ASC210034837/2021
USA/NY-CDC-ASC210035322/2021
USA/MN-CDC-ASC210035321/2021
USA/CA-CDC-ASC210034842/2021
USA/AR-CDC-ASC210035327/2021
USA/NC-CDC-ASC210035324/2021
USA/IL-CDC-ASC210035328/2021
USA/OR-CDC-ASC210035337/2021
USA/FL-CDC-ASC210035329/2021
USA/MN-CDC-ASC210035326/2021
USA/FL-CDC-ASC210035334/2021
USA/PR-CDC-ASC210035330/2021
USA/TN-CDC-ASC210035336/2021
USA/CO-CDC-ASC210034841/2021
USA/NC-CDC-ASC210035340/2021
USA/TX-CDC-ASC210035371/2021
USA/MI-CDC-ASC210035138/2021
USA/WY-CDC-ASC210035375/2021
USA/MI-CDC-ASC210035142/2021
USA/MI-CDC-ASC210035137/2021
USA/FL-CDC-ASC210035190/2021
USA/TX-CDC-ASC210035192/2021
USA/MI-CDC-ASC210036340/2021
USA/KY-CDC-ASC210034651/2021
USA/IN-CDC-ASC210034648/2021
USA/PA-CDC-ASC210035212/2021
USA/TN-CDC-ASC210034647/2021
USA/FL-CDC-ASC210034654/2021
USA/MN-CDC-ASC210034656/2021
USA/CO-CDC-ASC210034652/2021
USA/FL-CDC-ASC210034658/2021
USA/MN-CDC-ASC210034655/2021
USA/CO-CDC-ASC210034657/2021
USA/TX-CDC-ASC210034653/2021
USA/MN-CDC-ASC210034675/2021
USA/WV-CDC-ASC210034673/2021
USA/TX-CDC-ASC210034662/2021
USA/FL-CDC-ASC210034684/2021
USA/TX-CDC-ASC210034665/2021
USA/IL-CDC-ASC210034683/2021
USA/CO-CDC-ASC210034692/2021
USA/MN-CDC-ASC210034682/2021
USA/FL-CDC-ASC210034686/2021
USA/IL-CDC-ASC210034698/2021
USA/CA-CDC-ASC210034700/2021
USA/NJ-CDC-ASC210034699/2021
USA/IL-CDC-ASC210034703/2021
USA/NC-CDC-ASC210034704/2021
USA/CO-CDC-ASC210034710/2021
USA/LA-CDC-ASC210034713/2021
USA/CO-CDC-ASC210034709/2021
USA/IL-CDC-ASC210034715/2021
USA/IL-CDC-ASC210034716/2021
USA/NJ-CDC-ASC210034712/2021
USA/TX-CDC-ASC210034718/2021
USA/CA-CDC-ASC210034720/2021
USA/IL-CDC-ASC210034719/2021
USA/IN-CDC-ASC210034723/2021
USA/GA-CDC-ASC210034727/2021
USA/MI-CDC-ASC210034721/2021
USA/TX-CDC-ASC210034732/2021
USA/MT-CDC-ASC210034730/2021
USA/NE-CDC-ASC210034735/2021
USA/FL-CDC-ASC210034731/2021
USA/TX-CDC-ASC210034733/2021
USA/KY-CDC-ASC210034736/2021
USA/PR-CDC-ASC210034737/2021
USA/FL-CDC-ASC210034941/2021
USA/IL-CDC-ASC210034939/2021
USA/WI-CDC-ASC210034738/2021
USA/MN-CDC-ASC210034946/2021
USA/NC-CDC-ASC210034943/2021
USA/IL-CDC-ASC210034948/2021
USA/IL-CDC-ASC210034947/2021
USA/IL-CDC-ASC210034949/2021
USA/FL-CDC-ASC210034956/2021
USA/MI-CDC-ASC210034950/2021
USA/OR-CDC-ASC210034960/2021
USA/PA-CDC-ASC210034739/2021
USA/NJ-CDC-ASC210034951/2021
USA/NJ-CDC-ASC210034957/2021
USA/NJ-CDC-ASC210034952/2021
USA/LA-CDC-ASC210034969/2021
USA/PA-CDC-ASC210034959/2021
USA/MI-CDC-ASC210034965/2021
USA/FL-CDC-ASC210034964/2021
USA/NC-CDC-ASC210034967/2021
USA/FL-CDC-ASC210034968/2021
USA/WV-CDC-ASC210034971/2021
USA/FL-CDC-ASC210034973/2021
USA/IL-CDC-ASC210034975/2021
USA/FL-CDC-ASC210034970/2021
USA/IA-CDC-ASC210034978/2021
USA/NJ-CDC-ASC210034982/2021
USA/CA-CDC-ASC210034980/2021
USA/NJ-CDC-ASC210034988/2021
USA/AZ-CDC-ASC210034989/2021
USA/WV-CDC-ASC210034983/2021
USA/WV-CDC-ASC210034991/2021
USA/NY-CDC-ASC210034993/2021
USA/NC-CDC-ASC210034994/2021
USA/IL-CDC-ASC210034997/2021
USA/FL-CDC-ASC210034996/2021
USA/WV-CDC-ASC210034995/2021
USA/IL-CDC-ASC210035002/2021
USA/CA-CDC-ASC210035000/2021
USA/OH-CDC-ASC210035004/2021
USA/IA-CDC-ASC210035003/2021
USA/CA-CDC-ASC210034984/2021
USA/NY-CDC-ASC210035007/2021
USA/CA-CDC-ASC210034985/2021
USA/WV-CDC-ASC210035005/2021
USA/SC-CDC-ASC210035012/2021
USA/IN-CDC-ASC210035017/2021
USA/ID-CDC-ASC210035010/2021
USA/SC-CDC-ASC210035011/2021
USA/CA-CDC-ASC210035015/2021
USA/MN-CDC-ASC210035018/2021
USA/TX-CDC-ASC210035022/2021
USA/FL-CDC-ASC210035019/2021
USA/TX-CDC-ASC210035023/2021
USA/IL-CDC-ASC210034999/2021
USA/TX-CDC-ASC210035024/2021
USA/NY-CDC-ASC210035028/2021
USA/FL-CDC-ASC210035020/2021
USA/FL-CDC-ASC210035025/2021
USA/SC-CDC-ASC210035026/2021
USA/CA-CDC-ASC210035029/2021
USA/MI-CDC-ASC210035032/2021
USA/IL-CDC-ASC210035044/2021
USA/IL-CDC-ASC210035038/2021
USA/CA-CDC-ASC210035040/2021
USA/IL-CDC-ASC210035045/2021
USA/IL-CDC-ASC210035049/2021
USA/CO-CDC-ASC210035055/2021
USA/IL-CDC-ASC210035047/2021
USA/IL-CDC-ASC210035052/2021
USA/PA-CDC-ASC210035107/2021
USA/FL-CDC-ASC210035083/2021
USA/IA-CDC-ASC210035053/2021
USA/AZ-CDC-ASC210035101/2021
USA/LA-CDC-ASC210035115/2021
USA/OK-CDC-ASC210035710/2021
USA/MA-CDC-ASC210035847/2021
USA/MI-CDC-ASC210035745/2021
USA/MD-CDC-ASC210035728/2021
USA/MA-CDC-ASC210034849/2021
USA/IL-CDC-ASC210035741/2021
USA/TX-CDC-ASC210034845/2021
USA/NV-CDC-ASC210034848/2021
USA/MT-CDC-ASC210034851/2021
USA/VA-CDC-ASC210034853/2021
USA/FL-CDC-ASC210034850/2021
USA/CA-CDC-ASC210034852/2021
USA/PA-CDC-ASC210034858/2021
USA/IL-CDC-ASC210034859/2021
USA/CA-CDC-ASC210034868/2021
USA/IL-CDC-ASC210034861/2021
USA/TX-CDC-ASC210034863/2021
USA/MO-CDC-ASC210034862/2021
USA/IL-CDC-ASC210034930/2021
USA/FL-CDC-ASC210034867/2021
USA/OR-CDC-ASC210034865/2021
USA/MI-CDC-ASC210034876/2021
USA/GA-CDC-ASC210034559/2021
USA/NJ-CDC-ASC210034593/2021
USA/NC-CDC-ASC210034621/2021
USA/IN-CDC-ASC210034616/2021
USA/TX-CDC-ASC210034581/2021
USA/IL-CDC-ASC210034552/2021
USA/MI-CDC-ASC210034292/2021
USA/FL-CDC-ASC210034455/2021
USA/CA-CDC-ASC210034429/2021
USA/IL-CDC-ASC210034554/2021
USA/IL-CDC-ASC210034553/2021
USA/TX-CDC-ASC210034453/2021
USA/MA-CDC-ASC210034375/2021
USA/ME-CDC-ASC210034441/2021
USA/NC-CDC-ASC210034381/2021
USA/IL-CDC-ASC210034557/2021
USA/NJ-CDC-ASC210034558/2021
USA/IL-CDC-ASC210034567/2021
USA/TX-CDC-ASC210034561/2021
USA/PR-CDC-ASC210034563/2021
USA/CO-CDC-ASC210034564/2021
USA/TX-CDC-ASC210034560/2021
USA/MO-CDC-ASC210034569/2021
USA/CA-CDC-ASC210034555/2021
USA/GA-CDC-ASC210034565/2021
USA/IL-CDC-ASC210034575/2021
USA/ID-CDC-ASC210034574/2021
USA/ID-CDC-ASC210034576/2021
USA/KS-CDC-ASC210034571/2021
USA/IL-CDC-ASC210034579/2021
USA/MT-CDC-ASC210034573/2021
USA/PR-CDC-ASC210034584/2021
USA/CA-CDC-ASC210034589/2021
USA/TX-CDC-ASC210034585/2021
USA/TX-CDC-ASC210034577/2021
USA/IN-CDC-ASC210034588/2021
USA/IL-CDC-ASC210034572/2021
USA/MA-CDC-ASC210034583/2021
USA/OR-CDC-ASC210034591/2021
USA/IL-CDC-ASC210034592/2021
USA/IL-CDC-ASC210034594/2021
USA/CA-CDC-ASC210034600/2021
USA/CA-CDC-ASC210034590/2021
USA/NC-CDC-ASC210034595/2021
USA/FL-CDC-ASC210034603/2021
USA/MI-CDC-ASC210034601/2021
USA/MI-CDC-ASC210034610/2021
USA/MI-CDC-ASC210034602/2021
USA/CA-CDC-ASC210034604/2021
USA/NY-CDC-ASC210034608/2021
USA/NY-CDC-ASC210034609/2021
USA/OR-CDC-ASC210034618/2021
USA/NJ-CDC-ASC210034624/2021
USA/MI-CDC-ASC210034611/2021
USA/NC-CDC-ASC210034622/2021
USA/IL-CDC-ASC210034628/2021
USA/IL-CDC-ASC210034626/2021
USA/CA-CDC-ASC210034632/2021
USA/IL-CDC-ASC210034625/2021
USA/OH-CDC-ASC210034615/2021
USA/FL-CDC-ASC210034631/2021
USA/NC-CDC-ASC210034633/2021
USA/CA-CDC-ASC210034634/2021
USA/MI-CDC-ASC210034629/2021
USA/CA-CDC-ASC210034635/2021
USA/TX-CDC-ASC210034638/2021
USA/NJ-CDC-ASC210034642/2021
USA/TX-CDC-ASC210034641/2021
USA/OR-CDC-ASC210034645/2021
USA/IL-CDC-ASC210034639/2021
USA/IL-CDC-ASC210034644/2021
USA/MN-CDC-ASC210035243/2021
USA/NC-CDC-ASC210035234/2021
USA/FL-CDC-ASC210035279/2021
USA/NC-CDC-ASC210035230/2021
USA/DE-CDC-ASC210035253/2021
USA/CT-CDC-ASC210034271/2021
USA/MA-CDC-ASC210034274/2021
USA/RI-CDC-ASC210035259/2021
USA/MN-CDC-ASC210034273/2021
USA/IL-CDC-ASC210034276/2021
USA/MN-CDC-ASC210034280/2021
USA/MI-CDC-ASC210034278/2021
USA/MN-CDC-ASC210034279/2021
USA/MI-CDC-ASC210034277/2021
USA/RI-CDC-ASC210034283/2021
USA/WI-CDC-ASC210034295/2021
USA/IL-CDC-ASC210034281/2021
USA/MI-CDC-ASC210034285/2021
USA/MI-CDC-ASC210034284/2021
USA/NM-CDC-ASC210034289/2021
USA/GA-CDC-ASC210034293/2021
USA/MI-CDC-ASC210034304/2021
USA/TX-CDC-ASC210034305/2021
USA/FL-CDC-ASC210034302/2021
USA/MD-CDC-ASC210034301/2021
USA/IL-CDC-ASC210034310/2021
USA/MI-CDC-ASC210034308/2021
USA/MI-CDC-ASC210034309/2021
USA/MI-CDC-ASC210034307/2021
USA/GA-CDC-ASC210034306/2021
USA/FL-CDC-ASC210034311/2021
USA/MD-CDC-ASC210034314/2021
USA/MN-CDC-ASC210034312/2021
USA/MA-CDC-ASC210034317/2021
USA/FL-CDC-ASC210034318/2021
USA/MI-CDC-ASC210034316/2021
USA/MN-CDC-ASC210034313/2021
USA/IL-CDC-ASC210034351/2021
USA/IL-CDC-ASC210034352/2021
USA/MI-CDC-ASC210034354/2021
USA/MI-CDC-ASC210034355/2021
USA/CT-CDC-ASC210034363/2021
USA/RI-CDC-ASC210034362/2021
USA/NC-CDC-ASC210034319/2021
USA/FL-CDC-ASC210034364/2021
USA/TN-CDC-ASC210035609/2021
USA/GA-CDC-ASC210035617/2021
USA/TN-CDC-ASC210035610/2021
USA/FL-CDC-ASC210035620/2021
USA/FL-CDC-ASC210035619/2021
USA/FL-CDC-ASC210035621/2021
USA/MI-CDC-ASC210035622/2021
USA/MI-CDC-ASC210035624/2021
USA/PA-CDC-ASC210035626/2021
USA/KY-CDC-ASC210035611/2021
USA/KY-CDC-ASC210035612/2021
USA/MI-CDC-ASC210035623/2021
USA/CA-CDC-ASC210035638/2021
USA/MI-CDC-ASC210035628/2021
USA/MI-CDC-ASC210035630/2021
USA/MI-CDC-ASC210035629/2021
USA/MI-CDC-ASC210035627/2021
USA/IL-CDC-ASC210035636/2021
USA/CA-CDC-ASC210035639/2021
USA/CA-CDC-ASC210035637/2021
USA/MI-CDC-ASC210035634/2021
USA/MI-CDC-ASC210035632/2021
USA/OH-CDC-ASC210035647/2021
USA/CA-CDC-ASC210035642/2021
USA/FL-CDC-ASC210035644/2021
USA/NJ-CDC-ASC210035645/2021
USA/CA-CDC-ASC210035676/2021
USA/MI-CDC-ASC210035685/2021
USA/CO-CDC-ASC210035678/2021
USA/NC-CDC-ASC210035686/2021
USA/NY-CDC-ASC210035680/2021
USA/MA-CDC-ASC210035942/2021
USA/WV-CDC-ASC210035695/2021
USA/FL-CDC-ASC210034368/2021
USA/MA-CDC-ASC210034374/2021
USA/MA-CDC-ASC210034376/2021
USA/NM-CDC-ASC210034383/2021
USA/MD-CDC-ASC210034369/2021
USA/WI-CDC-ASC210034378/2021
USA/NJ-CDC-ASC210035640/2021
USA/IL-CDC-ASC210035693/2021
USA/IL-CDC-ASC210035687/2021
USA/FL-CDC-ASC210034382/2021
USA/PR-CDC-ASC210034377/2021
USA/MA-CDC-ASC210034384/2021
USA/TX-CDC-ASC210034391/2021
USA/MI-CDC-ASC210034395/2021
USA/AZ-CDC-ASC210035694/2021
USA/OH-CDC-ASC210034396/2021
USA/GA-CDC-ASC210034390/2021
USA/MI-CDC-ASC210034394/2021
USA/TX-CDC-ASC210034402/2021
USA/MN-CDC-ASC210034399/2021
USA/MA-CDC-ASC210034389/2021
USA/MI-CDC-ASC210034400/2021
USA/MI-CDC-ASC210034406/2021
USA/MI-CDC-ASC210034412/2021
USA/MN-CDC-ASC210034397/2021
USA/MD-CDC-ASC210034414/2021
USA/MS-CDC-ASC210034413/2021
USA/MA-CDC-ASC210034411/2021
USA/MD-CDC-ASC210034420/2021
USA/IL-CDC-ASC210034418/2021
USA/CA-CDC-ASC210034425/2021
USA/MD-CDC-ASC210034427/2021
USA/CA-CDC-ASC210034431/2021
USA/CA-CDC-ASC210034434/2021
USA/CA-CDC-ASC210034436/2021
USA/RI-CDC-ASC210034417/2021
USA/SC-CDC-ASC210034446/2021
USA/NJ-CDC-ASC210034440/2021
USA/IL-CDC-ASC210034435/2021
USA/NM-CDC-ASC210034442/2021
USA/CA-CDC-ASC210034432/2021
USA/CO-CDC-ASC210034445/2021
USA/IL-CDC-ASC210034439/2021
USA/RI-CDC-ASC210034419/2021
USA/MA-CDC-ASC210034447/2021
USA/MO-CDC-ASC210034449/2021
USA/FL-CDC-ASC210034450/2021
USA/IL-CDC-ASC210034451/2021
USA/FL-CDC-ASC210034456/2021
USA/OH-CDC-ASC210036523/2021
USA/MN-MDH-6507/2021
USA/MN-MDH-6523/2021
USA/MN-MDH-6504/2021
USA/MI-CDC-ASC210034458/2021
USA/MN-MDH-6528/2021
USA/MN-MDH-6525/2021
USA/MA-CDC-ASC210034448/2021
USA/MN-MDH-6529/2021
USA/CA-CDC-QDX24326153/2021
USA/IN-CDC-QDX24325883/2021
USA/MN-MDH-6536/2021
USA/VA-CDC-QDX24325930/2021
USA/VA-CDC-QDX24325934/2021
USA/VA-CDC-QDX24325933/2021
USA/VA-CDC-QDX24325929/2021
USA/RI-CDC-QDX24326546/2021
USA/PA-CDC-IBX677387080030/2021
USA/NJ-CDC-IBX885486748656/2021
USA/WY-CDC-IBX907606583455/2021
USA/MN-CDC-IBX921357434815/2021
USA/MN-CDC-ASC210034195/2021
USA/MN-CDC-IBX045947341809/2021
USA/TN-CDC-ASC210033846/2021
USA/TN-CDC-ASC210033842/2021
USA/MN-CDC-IBX041810749696/2021
USA/MN-CDC-ASC210034257/2021
USA/MN-CDC-IBX695364744364/2021
USA/TN-CDC-ASC210033863/2021
USA/MN-CDC-IBX552751694414/2021
USA/MN-CDC-IBX110394242093/2021
USA/MN-CDC-IBX625684066863/2021
USA/MN-CDC-IBX015784110547/2021
USA/MN-CDC-IBX675231661721/2021
USA/MN-CDC-IBX017947294459/2021
USA/MN-CDC-IBX877084338457/2021
USA/MN-CDC-IBX030888802126/2021
USA/MN-CDC-IBX026295417677/2021
USA/MN-CDC-IBX096526699446/2021
USA/MN-CDC-IBX043207191566/2021
USA/MN-CDC-IBX081001977025/2021
USA/MN-CDC-IBX092996945587/2021
USA/MN-CDC-IBX097331074695/2021
USA/MN-CDC-IBX087297261996/2021
USA/MN-CDC-IBX108129257058/2021
USA/WI-CDC-IBX162255704523/2021
USA/MN-CDC-IBX146774326380/2021
USA/MN-CDC-IBX152641475046/2021
USA/MN-CDC-IBX238969355297/2021
USA/MN-CDC-IBX194748215945/2021
USA/MN-CDC-IBX150069866449/2021
USA/MN-CDC-IBX193471104961/2021
USA/MN-CDC-IBX195384708983/2021
USA/MN-CDC-IBX202072820648/2021
USA/MN-CDC-IBX232658516396/2021
USA/MN-CDC-IBX219086487574/2021
USA/MN-CDC-IBX240282585724/2021
USA/MN-CDC-IBX192488965972/2021
USA/MN-CDC-IBX154058381890/2021
USA/MN-CDC-IBX298796480443/2021
USA/MN-CDC-IBX240829397987/2021
USA/CA-CDC-IBX280926680533/2021
USA/MN-CDC-IBX263059207691/2021
USA/MN-CDC-IBX315642613120/2021
USA/MN-CDC-IBX280943601900/2021
USA/MN-CDC-IBX342664674532/2021
USA/MN-CDC-IBX324691455041/2021
USA/MN-CDC-IBX318070867595/2021
USA/MN-CDC-IBX360114302719/2021
USA/MN-CDC-IBX329886926747/2021
USA/MN-CDC-IBX301406714085/2021
USA/MN-CDC-IBX441334549024/2021
USA/MN-CDC-IBX457999172683/2021
USA/MN-CDC-IBX392090114443/2021
USA/MN-CDC-IBX419243695751/2021
USA/MN-CDC-IBX411304070125/2021
USA/MN-CDC-IBX423626045328/2021
USA/MN-CDC-IBX509027825227/2021
USA/MN-CDC-IBX506175731717/2021
USA/MN-CDC-IBX469001755467/2021
USA/MN-CDC-IBX524846823673/2021
USA/MN-CDC-IBX470345280177/2021
USA/MN-CDC-IBX248622330134/2021
USA/MN-CDC-IBX517368251094/2021
USA/MN-CDC-IBX536490917472/2021
USA/MN-CDC-IBX563165659720/2021
USA/MN-CDC-IBX552768738766/2021
USA/MN-CDC-IBX594038336405/2021
USA/MN-CDC-IBX615578388997/2021
USA/MN-CDC-IBX607608144350/2021
USA/MN-CDC-IBX602378443327/2021
USA/MN-CDC-IBX687392674397/2021
USA/MN-CDC-IBX653577893481/2021
USA/MN-CDC-IBX661854715316/2021
USA/MN-CDC-IBX689594239165/2021
USA/MN-CDC-IBX672956151647/2021
USA/MN-CDC-IBX666354840980/2021
USA/MN-CDC-IBX684726669086/2021
USA/MN-CDC-IBX691306460514/2021
USA/MN-CDC-IBX701785225632/2021
USA/WI-CDC-IBX711270232789/2021
USA/MN-CDC-IBX733730470818/2021
USA/MN-CDC-IBX688439362360/2021
USA/MN-CDC-IBX751397557524/2021
USA/MN-CDC-IBX784053881447/2021
USA/MN-CDC-IBX734389146022/2021
USA/ND-CDC-IBX782799399315/2021
USA/MN-CDC-IBX760542668566/2021
USA/MN-CDC-IBX808810972993/2021
USA/MN-CDC-IBX813774048324/2021
USA/MN-CDC-IBX760165003898/2021
USA/MN-CDC-IBX794876595258/2021
USA/MN-CDC-IBX822532204037/2021
USA/MN-CDC-IBX813541290738/2021
USA/MN-CDC-IBX882562869722/2021
USA/MN-CDC-IBX877597592442/2021
USA/MN-CDC-IBX891098952023/2021
USA/MN-CDC-IBX895669014575/2021
USA/MN-CDC-IBX904124753086/2021
USA/MN-CDC-IBX218083108489/2021
USA/MN-CDC-IBX908643489850/2021
USA/MN-CDC-IBX950310803419/2021
USA/MN-CDC-IBX932177525419/2021
USA/MN-CDC-IBX965301046883/2021
USA/MN-CDC-IBX962789522837/2021
USA/MN-CDC-IBX969865341073/2021
USA/MN-CDC-IBX854412004190/2021
USA/MN-CDC-IBX380107650829/2021
USA/MN-CDC-IBX096507157210/2021
USA/MN-CDC-IBX099981287617/2021
USA/MN-CDC-IBX064264175943/2021
USA/MN-CDC-IBX015087295484/2021
USA/MN-CDC-IBX218346294645/2021
USA/MN-CDC-IBX190147413401/2021
USA/MN-CDC-IBX070063577545/2021
USA/MN-CDC-IBX339354280482/2021
USA/MN-CDC-IBX247062258274/2021
USA/MN-CDC-IBX387109475869/2021
USA/MN-CDC-IBX538860910865/2021
USA/MN-CDC-IBX385504925243/2021
USA/MN-CDC-IBX287187887708/2021
USA/MN-CDC-IBX357236552644/2021
USA/MN-CDC-IBX529830871889/2021
USA/WI-CDC-IBX543940030599/2021
USA/MN-CDC-IBX765050221413/2021
USA/MN-CDC-IBX690768210290/2021
USA/MN-CDC-IBX723305357423/2021
USA/MN-CDC-IBX571364314126/2021
USA/MN-CDC-IBX928691270044/2021
USA/MN-CDC-IBX873516069370/2021
USA/MN-CDC-IBX787359167767/2021
USA/MN-CDC-IBX606846905122/2021
USA/MN-CDC-IBX228950533711/2021
USA/MN-CDC-IBX278585900926/2021
USA/MN-CDC-IBX093717233534/2021
USA/MN-CDC-IBX902860867047/2021
USA/WI-CDC-IBX142474233559/2021
USA/CO-CDC-IBX131478964137/2021
USA/NJ-CDC-IBX116863831696/2021
USA/NJ-CDC-IBX040718783162/2021
USA/NJ-CDC-IBX057989418977/2021
USA/CA-CDC-IBX428494279435/2021
USA/WV-CDC-IBX259081217079/2021
USA/PA-CDC-IBX243412061521/2021
USA/WY-CDC-IBX562105041526/2021
USA/SD-CDC-IBX537731681262/2021
USA/CA-CDC-IBX620764696519/2021
USA/NJ-CDC-IBX588873915132/2021
USA/MN-CDC-IBX377614906532/2021
USA/CO-CDC-IBX150300199792/2021
USA/NM-CDC-IBX598974177576/2021
USA/CA-CDC-IBX938562592770/2021
USA/WV-CDC-IBX937686609613/2021
USA/MD-CDC-IBX825174225415/2021
USA/OH-CDC-IBX972628204870/2021
USA/WY-CDC-IBX001041710871/2021
USA/CA-CDC-IBX195407950505/2021
USA/NC-CDC-IBX321594079794/2021
USA/CO-CDC-IBX221037085512/2021
USA/WY-CDC-IBX352606151634/2021
USA/WY-CDC-IBX312378638583/2021
USA/ME-CDC-IBX852492314141/2021
USA/PA-CDC-IBX550320769721/2021
USA/TN-CDC-ASC210034084/2021
USA/MN-CDC-IBX057573834855/2021
USA/WY-CDC-IBX594953298374/2021
USA/TN-CDC-ASC210034083/2021
USA/FL-CDC-ASC210034085/2021
USA/WY-CDC-IBX599128448241/2021
USA/NY-CDC-IBX433125787165/2021
USA/SD-CDC-ASC210034086/2021
USA/TN-CDC-ASC210034098/2021
USA/TN-CDC-ASC210034099/2021
USA/TN-CDC-ASC210034095/2021
USA/MI-CDC-ASC210034090/2021
USA/TN-CDC-ASC210034100/2021
USA/RI-CDC-ASC210034105/2021
USA/TN-CDC-ASC210034101/2021
USA/TN-CDC-ASC210034094/2021
USA/MI-CDC-ASC210034113/2021
USA/PA-CDC-IBX728466141634/2021
USA/MA-CDC-ASC210034110/2021
USA/WI-CDC-ASC210034109/2021
USA/MI-CDC-ASC210034111/2021
USA/MI-CDC-ASC210034112/2021
USA/MN-CDC-ASC210034117/2021
USA/NJ-CDC-ASC210034118/2021
USA/MI-CDC-ASC210034115/2021
USA/TN-CDC-ASC210034119/2021
USA/TN-CDC-ASC210034120/2021
USA/MO-CDC-ASC210034122/2021
USA/MI-CDC-ASC210034114/2021
USA/TN-CDC-ASC210034124/2021
USA/NJ-CDC-ASC210034129/2021
USA/MS-CDC-ASC210034121/2021
USA/IL-CDC-ASC210034125/2021
USA/IL-CDC-ASC210034128/2021
USA/IA-CDC-ASC210034133/2021
USA/TX-CDC-ASC210034127/2021
USA/TN-CDC-ASC210034137/2021
USA/MA-CDC-ASC210034130/2021
USA/TN-CDC-ASC210034139/2021
USA/TN-CDC-ASC210034142/2021
USA/FL-CDC-ASC210034151/2021
USA/MA-CDC-ASC210034156/2021
USA/TN-CDC-ASC210034147/2021
USA/FL-CDC-ASC210034154/2021
USA/MI-CDC-ASC210034155/2021
USA/CO-CDC-ASC210034158/2021
USA/TN-CDC-ASC210034140/2021
USA/IN-CDC-ASC210034152/2021
USA/NJ-CDC-ASC210034167/2021
USA/WV-CDC-ASC210034164/2021
USA/GA-CDC-ASC210034159/2021
USA/IN-CDC-ASC210034160/2021
USA/IN-CDC-ASC210034161/2021
USA/NJ-CDC-ASC210034171/2021
USA/NJ-CDC-ASC210034174/2021
USA/MA-CDC-ASC210034169/2021
USA/NC-CDC-ASC210034186/2021
USA/FL-CDC-ASC210034181/2021
USA/RI-CDC-ASC210034184/2021
USA/FL-CDC-ASC210034189/2021
USA/TX-CDC-ASC210034190/2021
USA/MI-CDC-ASC210034185/2021
USA/MI-CDC-ASC210034194/2021
USA/MN-CDC-ASC210034191/2021
USA/MN-CDC-ASC210034196/2021
USA/FL-CDC-ASC210034175/2021
USA/NY-CDC-ASC210034192/2021
USA/MN-CDC-ASC210034193/2021
USA/MN-CDC-ASC210034198/2021
USA/WI-CDC-ASC210034200/2021
USA/KS-CDC-ASC210034209/2021
USA/MI-CDC-ASC210034201/2021
USA/PA-CDC-ASC210034197/2021
USA/TX-CDC-ASC210034217/2021
USA/FL-CDC-ASC210034223/2021
USA/MD-CDC-ASC210034221/2021
USA/TN-CDC-ASC210034229/2021
USA/FL-CDC-ASC210034215/2021
USA/PA-CDC-ASC210034199/2021
USA/FL-CDC-ASC210034220/2021
USA/TN-CDC-ASC210034234/2021
USA/TN-CDC-ASC210034231/2021
USA/IN-CDC-ASC210034235/2021
USA/WI-CDC-ASC210034240/2021
USA/TN-CDC-ASC210034230/2021
USA/TN-CDC-ASC210034246/2021
USA/AL-CDC-ASC210034210/2021
USA/MN-CDC-ASC210034258/2021
USA/TN-CDC-ASC210034249/2021
USA/MN-CDC-ASC210034251/2021
USA/MN-CDC-ASC210034256/2021
USA/TN-CDC-ASC210034244/2021
USA/WV-CDC-ASC210034242/2021
USA/TN-CDC-ASC210034232/2021
USA/FL-CDC-ASC210034255/2021
USA/MA-CDC-ASC210034262/2021
USA/MN-CDC-ASC210034261/2021
USA/IN-CDC-ASC210034259/2021
USA/NJ-CDC-ASC210034265/2021
USA/MN-CDC-ASC210034260/2021
USA/MA-CDC-ASC210034267/2021
USA/PA-CDC-ASC210034266/2021
USA/MN-CDC-ASC210034252/2021
USA/TN-CDC-ASC210033790/2021
USA/MN-CDC-ASC210034270/2021
USA/MI-CDC-ASC210034269/2021
USA/TN-CDC-ASC210033792/2021
USA/TN-CDC-ASC210034023/2021
USA/TN-CDC-ASC210034024/2021
USA/TN-CDC-ASC210034011/2021
USA/TN-CDC-ASC210034025/2021
USA/TN-CDC-ASC210033852/2021
USA/TN-CDC-ASC210033844/2021
USA/TN-CDC-ASC210033845/2021
USA/TN-CDC-ASC210033843/2021
USA/TN-CDC-ASC210033854/2021
USA/TN-CDC-ASC210034000/2021
USA/TN-CDC-ASC210033853/2021
USA/TN-CDC-ASC210033855/2021
USA/TN-CDC-ASC210033857/2021
USA/MN-MDH-6887/2021
USA/TN-CDC-ASC210033864/2021
USA/MN-MDH-6888/2021
USA/WA-CDC-UW21042749945/2021
USA/NY-CDC-QDX24325876/2021
USA/VA-CDC-QDX24325927/2021
USA/CT-CDC-QDX24326460/2021
USA/TN-CDC-ASC210033862/2021
USA/VA-CDC-QDX24325928/2021
USA/WA-CDC-UW21042747803/2021
USA/WA-CDC-UW21042768269/2021
USA/WA-CDC-UW21042766941/2021
USA/WA-CDC-UW21042764925/2021
USA/WA-CDC-UW21042706733/2021
USA/WA-CDC-UW21042764446/2021
USA/WA-CDC-UW21042794016/2021
USA/WA-CDC-UW21042712469/2021
USA/WA-CDC-UW21042744285/2021
USA/WA-CDC-UW21042795367/2021
USA/WA-CDC-UW21042749840/2021
USA/WA-CDC-UW21042756381/2021
USA/WA-CDC-UW21042754616/2021
USA/WA-CDC-UW21042732680/2021
USA/WA-CDC-UW21042740391/2021
USA/WA-CDC-UW21042711640/2021
USA/WA-CDC-UW21042751430/2021
USA/WA-CDC-UW21042733116/2021
USA/WA-CDC-UW21042702577/2021
USA/WA-CDC-UW21042732928/2021
USA/WA-CDC-UW21042708835/2021
USA/WA-CDC-UW21042702483/2021
USA/WA-CDC-UW21042701183/2021
USA/WA-CDC-UW21042742057/2021
USA/WA-CDC-UW21042740067/2021
USA/WA-CDC-UW21042713522/2021
USA/WA-CDC-UW21042796687/2021
USA/WA-CDC-UW21042755637/2021
USA/WA-CDC-UW21042774448/2021
USA/WA-CDC-UW21042768798/2021
USA/WA-CDC-UW21042777702/2021
USA/WA-CDC-UW21042732287/2021
USA/WA-CDC-UW21042728618/2021
USA/WA-CDC-UW21042751966/2021
USA/WA-CDC-UW21042769409/2021
USA/WA-CDC-UW21042761496/2021
USA/WA-CDC-UW21042741005/2021
USA/WA-CDC-UW21042729055/2021
USA/WA-CDC-UW21042752148/2021
USA/WA-CDC-UW21042745372/2021
USA/WA-CDC-UW21042790190/2021
USA/WA-CDC-UW21042769298/2021
USA/WA-CDC-UW21042781555/2021
USA/WA-CDC-UW21042798077/2021
USA/WA-CDC-UW21042797325/2021
USA/WA-CDC-UW21042786649/2021
USA/WA-CDC-UW21042715625/2021
USA/WA-CDC-UW21042704430/2021
USA/WA-CDC-UW21042785709/2021
USA/WA-CDC-UW21042777606/2021
USA/WA-CDC-UW21042733910/2021
USA/WA-CDC-UW21042704240/2021
USA/WA-CDC-UW21042790869/2021
USA/MN-MDH-6966/2021
USA/MN-MDH-6950/2021
USA/AZ-CDC-STM-000063857/2021
USA/IL-CDC-STM-000063882/2021
USA/AL-CDC-STM-000063873/2021
USA/DE-CDC-STM-000063865/2021
USA/PA-CDC-STM-000063881/2021
USA/WA-CDC-UW21042788867/2021
USA/IL-CDC-STM-000063891/2021
USA/IN-CDC-STM-000063890/2021
USA/WA-CDC-UW21042707396/2021
USA/CA-CDC-STM-000063851/2021
USA/IN-CDC-STM-000063889/2021
USA/AZ-CDC-STM-000063877/2021
USA/TX-CDC-STM-000063868/2021
USA/AZ-CDC-STM-000063876/2021
USA/NC-CDC-STM-000063869/2021
USA/TN-CDC-STM-000063885/2021
USA/IN-CDC-STM-000063884/2021
USA/TX-CDC-STM-000063879/2021
USA/IN-CDC-STM-000063894/2021
USA/CA-CDC-STM-000063870/2021
USA/IN-CDC-STM-000063886/2021
USA/IN-CDC-STM-000063893/2021
USA/AZ-CDC-STM-000063856/2021
USA/PA-CDC-STM-000063887/2021
USA/VA-CDC-STM-000063872/2021
USA/IN-CDC-STM-000063895/2021
USA/PR-CDC-STM-000064325/2021
USA/IN-CDC-STM-000063888/2021
USA/FL-CDC-STM-000064357/2021
USA/FL-CDC-STM-000064373/2021
USA/FL-CDC-STM-000064309/2021
USA/MN-CDC-STM-000064302/2021
USA/FL-CDC-STM-000064389/2021
USA/MA-CDC-STM-000064341/2021
USA/MI-CDC-STM-000064365/2021
USA/FL-CDC-STM-000064318/2021
USA/MI-CDC-STM-000064334/2021
USA/MA-CDC-STM-000064310/2021
USA/GA-CDC-STM-000064350/2021
USA/MA-CDC-STM-000064342/2021
USA/FL-CDC-STM-000064358/2021
USA/MI-CDC-STM-000064366/2021
USA/MI-CDC-STM-000064382/2021
USA/MI-CDC-STM-000064374/2021
USA/GA-CDC-STM-000064303/2021
USA/GA-CDC-STM-000064390/2021
USA/FL-CDC-STM-000064351/2021
USA/MI-CDC-STM-000064343/2021
USA/GA-CDC-STM-000064319/2021
USA/FL-CDC-STM-000064335/2021
USA/TX-CDC-STM-000064311/2021
USA/MI-CDC-STM-000064367/2021
USA/NC-CDC-STM-000064359/2021
USA/MN-CDC-STM-000064391/2021
USA/MA-CDC-STM-000064383/2021
USA/GA-CDC-STM-000064320/2021
USA/MA-CDC-STM-000064344/2021
USA/NC-CDC-STM-000064336/2021
USA/MI-CDC-STM-000064376/2021
USA/MN-CDC-STM-000064360/2021
USA/VA-CDC-STM-000064313/2021
USA/PA-CDC-STM-000064352/2021
USA/MI-CDC-STM-000064375/2021
USA/MI-CDC-STM-000064305/2021
USA/GA-CDC-STM-000064321/2021
USA/PA-CDC-STM-000064329/2021
USA/PA-CDC-STM-000064353/2021
USA/MI-CDC-STM-000064345/2021
USA/PA-CDC-STM-000064369/2021
USA/MA-CDC-STM-000064385/2021
USA/PA-CDC-STM-000064361/2021
USA/GA-CDC-STM-000064314/2021
USA/MA-CDC-STM-000064377/2021
USA/GA-CDC-STM-000064322/2021
USA/MA-CDC-STM-000064338/2021
USA/MI-CDC-STM-000064378/2021
USA/NC-CDC-STM-000064354/2021
USA/MA-CDC-STM-000064386/2021
USA/MI-CDC-STM-000064307/2021
USA/MI-CDC-STM-000064346/2021
USA/MN-CDC-STM-000064315/2021
USA/MI-CDC-STM-000064347/2021
USA/MN-CDC-STM-000064394/2021
USA/GA-CDC-STM-000064387/2021
USA/MA-CDC-STM-000064306/2021
USA/GA-CDC-STM-000064316/2021
USA/MI-CDC-STM-000064371/2021
USA/MI-CDC-STM-000064379/2021
USA/GA-CDC-STM-000064395/2021
USA/GA-CDC-STM-000064332/2021
USA/MI-CDC-STM-000064340/2021
USA/PA-CDC-STM-000064355/2021
USA/MN-CDC-STM-000064356/2021
USA/SD-SDPHL-0330/2021
USA/MI-CDC-STM-000064372/2021
USA/MI-CDC-STM-000064380/2021
USA/NC-CDC-STM-000064348/2021
USA/AK-PHL8516/2021
USA/NC-CDC-STM-000064364/2021
USA/SD-SDPHL-0337/2021
USA/AK-PHL8518/2021
USA/AK-PHL8517/2021
USA/SD-SDPHL-0343/2021
USA/SD-SDPHL-0346/2021
USA/IN-CDC-2-4331754/2021
USA/SD-CDC-2-4331789/2021
USA/MT-CDC-2-4331871/2021
USA/KY-CDC-2-4331770/2021
USA/AZ-CDC-2-4331889/2021
USA/NJ-CDC-2-4331938/2021
USA/KS-CDC-2-4331942/2021
USA/WA-CDC-UW21042798012/2021
USA/WA-CDC-UW21042765185/2021
USA/WA-CDC-UW21042751766/2021
USA/WA-CDC-UW21042779821/2021
USA/WA-CDC-UW21042746060/2021
USA/MI-CDC-STM-000064333/2021
USA/GA-CDC-STM-000064393/2021
USA/FL-CDC-QDX24365378/2021
USA/LA-CDC-QDX24365240/2021
USA/MI-CDC-STM-000064381/2021
USA/FL-CDC-QDX24365407/2021
USA/FL-CDC-QDX24365387/2021
USA/TX-CDC-QDX24365257/2021
USA/TX-CDC-QDX24365269/2021
USA/TX-CDC-QDX24365295/2021
USA/FL-CDC-QDX24365383/2021
USA/TX-CDC-QDX24365219/2021
USA/TX-CDC-QDX24365285/2021
USA/TX-CDC-QDX24365224/2021
USA/TX-CDC-QDX24365262/2021
USA/TX-CDC-QDX24365263/2021
USA/TX-CDC-QDX24365238/2021
USA/TX-CDC-QDX24365299/2021
USA/TX-CDC-QDX24365272/2021
USA/TX-CDC-QDX24365254/2021
USA/TX-CDC-QDX24365232/2021
USA/TX-CDC-QDX24365267/2021
USA/TX-CDC-QDX24365297/2021
USA/TX-CDC-QDX24365239/2021
USA/FL-CDC-QDX24365374/2021
USA/FL-CDC-QDX24365418/2021
USA/TX-CDC-QDX24365270/2021
USA/TX-CDC-QDX24365304/2021
USA/TX-CDC-QDX24365228/2021
USA/NM-CDC-QDX24365275/2021
USA/TX-CDC-QDX24365305/2021
USA/TX-CDC-QDX24365271/2021
USA/FL-CDC-QDX24365421/2021
USA/FL-CDC-QDX24365385/2021
USA/TX-CDC-QDX24365220/2021
USA/FL-CDC-QDX24365417/2021
USA/TX-CDC-QDX24365265/2021
USA/TX-CDC-QDX24365276/2021
USA/FL-CDC-QDX24365410/2021
USA/TX-CDC-QDX24365298/2021
USA/FL-CDC-QDX24365369/2021
USA/FL-CDC-QDX24365361/2021
USA/LA-CDC-QDX24365251/2021
USA/FL-CDC-QDX24365403/2021
USA/TX-CDC-QDX24365303/2021
USA/TX-CDC-QDX24365255/2021
USA/FL-CDC-QDX24365419/2021
USA/TX-CDC-QDX24365231/2021
USA/TX-CDC-QDX24365244/2021
USA/FL-CDC-QDX24365422/2021
USA/FL-CDC-QDX24365371/2021
USA/TX-CDC-QDX24365273/2021
USA/TX-CDC-QDX24365225/2021
USA/TX-CDC-QDX24365227/2021
USA/TX-CDC-QDX24365235/2021
USA/TX-CDC-QDX24365258/2021
USA/TX-CDC-QDX24365274/2021
USA/TX-CDC-QDX24365234/2021
USA/TX-CDC-QDX24365246/2021
USA/TX-CDC-QDX24365248/2021
USA/FL-CDC-QDX24365402/2021
USA/TX-CDC-QDX24365256/2021
USA/FL-CDC-QDX24365386/2021
USA/TX-CDC-QDX24365259/2021
USA/FL-CDC-QDX24365404/2021
USA/TX-CDC-QDX24365233/2021
USA/TX-CDC-QDX24365296/2021
USA/FL-CDC-QDX24365412/2021
USA/TX-CDC-QDX24365292/2021
USA/FL-CDC-QDX24365381/2021
USA/TX-CDC-QDX24365218/2021
USA/TX-CDC-QDX24365284/2021
USA/FL-CDC-QDX24365408/2021
USA/TX-CDC-QDX24365294/2021
USA/FL-CDC-QDX24365379/2021
USA/FL-CDC-QDX24365375/2021
USA/FL-CDC-QDX24365405/2021
USA/FL-CDC-QDX24365413/2021
USA/TX-CDC-QDX24365226/2021
USA/FL-CDC-QDX24365416/2021
USA/TX-CDC-QDX24365243/2021
USA/FL-CDC-QDX24365430/2021
USA/TX-CDC-QDX24365223/2021
USA/FL-CDC-QDX24365420/2021
USA/FL-CDC-QDX24365401/2021
USA/FL-CDC-QDX24365415/2021
USA/TX-CDC-QDX24365237/2021
USA/FL-CDC-QDX24365377/2021
USA/TX-CDC-QDX24365261/2021
USA/FL-CDC-QDX24365428/2021
USA/FL-CDC-QDX24365363/2021
USA/TX-CDC-QDX24365306/2021
USA/KS-CDC-QDX24365322/2021
USA/FL-CDC-QDX24365406/2021
USA/FL-CDC-QDX24365376/2021
USA/TX-CDC-QDX24365293/2021
USA/TX-CDC-QDX24365229/2021
USA/TX-CDC-QDX24365260/2021
USA/FL-CDC-QDX24365426/2021
USA/TX-CDC-QDX24365249/2021
USA/FL-CDC-QDX24365364/2021
USA/FL-CDC-QDX24365365/2021
USA/TX-CDC-QDX24365278/2021
USA/KS-CDC-QDX24365320/2021
USA/FL-CDC-QDX24365359/2021
USA/TX-CDC-QDX24365245/2021
USA/MO-CDC-QDX24365349/2021
USA/TX-CDC-QDX24365283/2021
USA/MO-CDC-QDX24365332/2021
USA/MO-CDC-QDX24365329/2021
USA/MO-CDC-QDX24365347/2021
USA/TX-CDC-QDX24365302/2021
USA/MO-CDC-QDX24365400/2021
USA/FL-CDC-QDX24365409/2021
USA/MO-CDC-QDX24365356/2021
USA/MO-CDC-QDX24365342/2021
USA/AR-CDC-QDX24365355/2021
USA/MO-CDC-QDX24365351/2021
USA/FL-CDC-QDX24365358/2021
USA/MO-CDC-QDX24365341/2021
USA/MO-CDC-QDX24365344/2021
USA/MO-CDC-QDX24365335/2021
USA/MO-CDC-QDX24365330/2021
USA/NY-CDC-QDX24365357/2021
USA/FL-CDC-QDX24392809/2021
USA/MO-CDC-QDX24365396/2021
USA/MO-CDC-QDX24365350/2021
USA/VA-CDC-QDX24429675/2021
USA/PA-CDC-QDX24429641/2021
USA/MO-CDC-QDX24365340/2021
USA/FL-CDC-QDX24392831/2021
USA/MO-CDC-QDX24365337/2021
USA/MO-CDC-QDX24365399/2021
USA/CA-CDC-QDX24392813/2021
USA/AZ-CDC-QDX24393444/2021
USA/GA-CDC-QDX24429637/2021
USA/MO-CDC-QDX24365338/2021
USA/FL-CDC-QDX24392830/2021
USA/PA-CDC-QDX24429643/2021
USA/FL-CDC-QDX24392808/2021
USA/PA-CDC-QDX24429645/2021
USA/PR-CDC-QDX24392790/2021
USA/VA-CDC-QDX24429673/2021
USA/RI-CDCBI-RIDOH_02173/2021
USA/RI-CDCBI-RIDOH_02243/2021
USA/PA-CDC-QDX24429640/2021
USA/RI-CDCBI-RIDOH_02267/2021
USA/RI-CDCBI-RIDOH_02246/2021
USA/RI-CDCBI-RIDOH_02292/2021
USA/RI-CDCBI-RIDOH_02295/2021
USA/RI-CDCBI-RIDOH_02296/2021
USA/RI-CDCBI-RIDOH_02301/2021
USA/RI-CDCBI-RIDOH_02322/2021
USA/RI-CDCBI-RIDOH_02306/2021
USA/RI-CDCBI-RIDOH_02315/2021
USA/TX-CDC-QDX24365241/2021
USA/RI-CDCBI-RIDOH_02345/2021
USA/TX-CDC-QDX24365253/2021
USA/RI-CDCBI-RIDOH_02282/2021
USA/RI-CDCBI-RIDOH_02344/2021
USA/RI-CDCBI-RIDOH_02332/2021
USA/FL-CDC-QDX24365370/2021
USA/TX-CDC-QDX24365221/2021
USA/MO-CDC-QDX24365346/2021
USA/RI-CDCBI-RIDOH_02303/2021
USA/KS-CDC-QDX24365327/2021
USA/FL-CDC-QDX24394693/2021
USA/FL-CDC-QDX24392814/2021
USA/WA-S7472/2021
USA/NH-CDC-QDX24476992/2021
USA/CA-CDC-QDX24476167/2021
USA/NH-CDC-QDX24476950/2021
USA/ME-CDC-QDX24476962/2021
USA/NH-CDC-QDX24476919/2021
USA/RI-CDC-QDX24477043/2021
USA/MA-CDC-QDX24476968/2021
USA/ME-CDC-QDX24476895/2021
USA/RI-CDC-QDX24476900/2021
USA/MA-CDC-QDX24476880/2021
USA/ME-CDC-QDX24476981/2021
USA/MA-CDC-QDX24476881/2021
USA/ME-CDC-QDX24476959/2021
USA/MA-CDC-QDX24476897/2021
USA/MA-CDC-QDX24476938/2021
USA/NH-CDC-QDX24476985/2021
USA/MA-CDC-QDX24476990/2021
USA/NH-CDC-QDX24477009/2021
USA/ME-CDC-QDX24476948/2021
USA/MA-CDC-QDX24476905/2021
USA/NY-CDC-QDX24476186/2021
USA/NH-CDC-QDX24476920/2021
USA/ME-CDC-QDX24476980/2021
USA/ME-CDC-QDX24477004/2021
USA/MA-CDC-QDX24476933/2021
USA/ME-CDC-QDX24476949/2021
USA/ME-CDC-QDX24476943/2021
USA/MA-CDC-QDX24476908/2021
USA/CA-CDC-QDX24476166/2021
USA/ME-CDC-QDX24476914/2021
USA/MA-CDC-QDX24476849/2021
USA/CA-CDC-QDX24476259/2021
USA/MA-CDC-QDX24476892/2021
USA/ME-CDC-QDX24476996/2021
USA/CA-CDC-QDX24476176/2021
USA/MA-CDC-QDX24476983/2021
USA/NH-CDC-QDX24476917/2021
USA/MA-CDC-QDX24477006/2021
USA/NH-CDC-QDX24476991/2021
USA/CA-CDC-QDX24476177/2021
USA/MA-CDC-QDX24476957/2021
USA/MA-CDC-QDX24476979/2021
USA/NH-CDC-QDX24476994/2021
USA/ME-CDC-QDX24477003/2021
USA/MA-CDC-QDX24476902/2021
USA/ME-CDC-QDX24476954/2021
USA/MA-CDC-QDX24476891/2021
USA/MA-CDC-QDX24476976/2021
USA/NH-CDC-QDX24476984/2021
USA/NH-CDC-QDX24476989/2021
USA/ME-CDC-QDX24476955/2021
USA/MA-CDC-QDX24477008/2021
USA/MA-CDC-QDX24476840/2021
USA/CA-CDC-QDX24476175/2021
USA/CA-CDC-QDX24476557/2021
USA/NH-CDC-QDX24476998/2021
USA/CA-CDC-QDX24476558/2021
USA/CA-CDC-QDX24476161/2021
USA/OR-CDC-QDX24476185/2021
USA/CA-CDC-QDX24476541/2021
USA/CA-CDC-QDX24476157/2021
USA/CA-CDC-QDX24476540/2021
USA/CA-CDC-QDX24476155/2021
USA/NJ-CDC-QDX24476181/2021
USA/ME-CDC-QDX24476928/2021
USA/MA-CDC-QDX24476856/2021
USA/GA-CDC-QDX24476182/2021
USA/NH-CDC-QDX24476995/2021
USA/NH-CDC-QDX24476918/2021
USA/GA-CDC-QDX24476152/2021
USA/MA-CDC-QDX24476882/2021
USA/ME-CDC-QDX24476910/2021
USA/MA-CDC-QDX24476932/2021
USA/CA-CDC-QDX24476539/2021
USA/ME-CDC-QDX24476913/2021
USA/MA-CDC-QDX24476967/2021
USA/MA-CDC-QDX24476977/2021
USA/ME-CDC-QDX24477001/2021
USA/MA-CDC-QDX24476883/2021
USA/ME-CDC-QDX24476940/2021
USA/MA-CDC-QDX24476858/2021
USA/RI-CDC-QDX24477044/2021
USA/ME-CDC-QDX24476947/2021
USA/ME-CDC-QDX24476982/2021
USA/ME-CDC-QDX24476941/2021
USA/NH-CDC-QDX24477011/2021
USA/ME-CDC-QDX24476889/2021
USA/NH-CDC-QDX24476925/2021
USA/ME-CDC-QDX24476963/2021
USA/MA-CDC-QDX24476906/2021
USA/ME-CDC-QDX24476953/2021
USA/PA-CDC-QDX24429638/2021
USA/ME-CDC-QDX24476899/2021
USA/NH-CDC-QDX24476909/2021
USA/ME-CDC-QDX24476912/2021
USA/NM-CDC-QDX24476108/2021
USA/VT-CDC-QDX24476997/2021
USA/MA-CDC-QDX24476848/2021
USA/MA-CDC-QDX24476973/2021
USA/ME-CDC-QDX24476958/2021
USA/VT-CDC-QDX24476915/2021
USA/MO-CDC-QDX24365325/2021
USA/NH-CDC-QDX24476951/2021
USA/CA-CDC-QDX24476141/2021
USA/NH-CDC-QDX24476952/2021
USA/MA-CDC-QDX24476857/2021
USA/NH-CDC-QDX24477000/2021
USA/FL-CDC-STM-000064865/2021
USA/ME-CDC-QDX24476971/2021
USA/GA-CDC-STM-000064881/2021
USA/FL-CDC-STM-000064873/2021
USA/GA-CDC-STM-000064889/2021
USA/NC-CDC-STM-000064866/2021
USA/GA-CDC-STM-000064882/2021
USA/ME-CDC-QDX24476987/2021
USA/FL-CDC-STM-000064874/2021
USA/PA-CDC-STM-000064890/2021
USA/FL-CDC-STM-000064883/2021
USA/FL-CDC-STM-000064867/2021
USA/MN-CDC-STM-000064884/2021
USA/GA-CDC-STM-000064891/2021
USA/FL-CDC-STM-000064876/2021
USA/NC-CDC-STM-000064893/2021
USA/FL-CDC-STM-000064878/2021
USA/FL-CDC-STM-000064869/2021
USA/TX-CDC-STM-000064877/2021
USA/FL-CDC-STM-000064875/2021
USA/FL-CDC-STM-000064886/2021
USA/FL-CDC-STM-000064870/2021
USA/GA-CDC-STM-000064892/2021
USA/FL-CDC-STM-000064894/2021
USA/MN-CDC-STM-000064885/2021
USA/TX-CDC-STM-000064917/2021
USA/FL-CDC-STM-000064872/2021
USA/NC-CDC-STM-000064871/2021
USA/FL-CDC-STM-000064887/2021
USA/PA-CDC-STM-000064909/2021
USA/GA-CDC-STM-000064879/2021
USA/GA-CDC-STM-000064925/2021
USA/PA-CDC-STM-000064880/2021
USA/FL-CDC-STM-000064888/2021
USA/TX-CDC-STM-000064957/2021
USA/PA-CDC-STM-000064918/2021
USA/IN-CDC-STM-000064965/2021
USA/FL-CDC-STM-000064958/2021
USA/PA-CDC-STM-000064950/2021
USA/NC-CDC-STM-000064926/2021
USA/FL-CDC-STM-000064910/2021
USA/FL-CDC-STM-000064903/2021
USA/NC-CDC-STM-000064919/2021
USA/IL-CDC-STM-000064911/2021
USA/FL-CDC-STM-000064943/2021
USA/MN-CDC-STM-000064927/2021
USA/PA-CDC-STM-000064920/2021
USA/IL-CDC-STM-000064904/2021
USA/IN-CDC-STM-000064966/2021
USA/FL-CDC-STM-000064959/2021
USA/FL-CDC-STM-000064928/2021
USA/PA-CDC-STM-000064944/2021
USA/IL-CDC-STM-000064951/2021
USA/FL-CDC-STM-000064967/2021
USA/PA-CDC-STM-000064912/2021
USA/PA-CDC-STM-000064952/2021
USA/FL-CDC-STM-000064960/2021
USA/IN-CDC-STM-000064968/2021
USA/NC-CDC-STM-000064913/2021
USA/PA-CDC-STM-000064945/2021
USA/FL-CDC-STM-000064921/2021
USA/PA-CDC-STM-000064953/2021
USA/NC-CDC-STM-000064929/2021
USA/PA-CDC-STM-000064961/2021
USA/PA-CDC-STM-000064914/2021
USA/FL-CDC-STM-000064969/2021
USA/TX-CDC-STM-000064906/2021
USA/FL-CDC-STM-000064962/2021
USA/FL-CDC-STM-000064946/2021
USA/NC-CDC-STM-000064922/2021
USA/PA-CDC-STM-000064954/2021
USA/PA-CDC-STM-000064907/2021
USA/FL-CDC-STM-000064970/2021
USA/FL-CDC-STM-000064923/2021
USA/TX-CDC-STM-000064948/2021
USA/PA-CDC-STM-000064915/2021
USA/GA-CDC-STM-000064931/2021
USA/FL-CDC-STM-000064924/2021
USA/FL-CDC-STM-000064963/2021
USA/PA-CDC-STM-000064908/2021
USA/PA-CDC-STM-000064956/2021
USA/FL-CDC-STM-000064964/2021
USA/FL-CDC-STM-000064932/2021
USA/MI-CDC-STM-000065018/2021
USA/MI-CDC-STM-000065021/2021
USA/MI-CDC-STM-000065019/2021
USA/MI-CDC-STM-000065118/2021
USA/MI-CDC-STM-000064483/2021
USA/MI-CDC-STM-000064574/2021
USA/MI-CDC-STM-000064522/2021
USA/MA-CDC-STM-000064513/2021
USA/PA-CDC-STM-000064617/2021
USA/AZ-CDC-STM-000064503/2021
USA/IN-CDC-STM-000064625/2021
USA/FL-CDC-STM-000064633/2021
USA/IN-CDC-STM-000064649/2021
USA/TX-CDC-STM-000064641/2021
USA/FL-CDC-STM-000064657/2021
USA/TX-CDC-STM-000064673/2021
USA/AZ-CDC-STM-000064681/2021
USA/TX-CDC-STM-000064609/2021
USA/FL-CDC-STM-000064689/2021
USA/IL-CDC-STM-000064610/2021
USA/IN-CDC-STM-000064690/2021
USA/PA-CDC-STM-000064602/2021
USA/PA-CDC-STM-000064626/2021
USA/FL-CDC-STM-000064650/2021
USA/IN-CDC-STM-000064674/2021
USA/IN-CDC-STM-000064658/2021
USA/IN-CDC-STM-000064611/2021
USA/FL-CDC-STM-000064682/2021
USA/PA-CDC-STM-000064603/2021
USA/FL-CDC-STM-000064643/2021
USA/NC-CDC-STM-000064619/2021
USA/FL-CDC-STM-000064627/2021
USA/FL-CDC-STM-000064634/2021
USA/CA-CDC-STM-000064635/2021
USA/IN-CDC-STM-000064651/2021
USA/FL-CDC-STM-000064604/2021
USA/FL-CDC-STM-000064659/2021
USA/PA-CDC-STM-000064628/2021
USA/FL-CDC-STM-000064636/2021
USA/IN-CDC-STM-000064652/2021
USA/MD-CDC-STM-000064612/2021
USA/MN-CDC-STM-000064620/2021
USA/GA-CDC-STM-000064644/2021
USA/PA-CDC-STM-000064605/2021
USA/IN-CDC-STM-000064676/2021
USA/TX-CDC-STM-000064684/2021
USA/IL-CDC-STM-000064606/2021
USA/AZ-CDC-STM-000064668/2021
USA/IL-CDC-STM-000064653/2021
USA/IN-CDC-STM-000064693/2021
USA/IN-CDC-STM-000064660/2021
USA/PA-CDC-STM-000064613/2021
USA/FL-CDC-STM-000064661/2021
USA/FL-CDC-STM-000064630/2021
USA/PA-CDC-STM-000064614/2021
USA/PA-CDC-STM-000064622/2021
USA/PA-CDC-STM-000064629/2021
USA/FL-CDC-STM-000064646/2021
USA/FL-CDC-STM-000064662/2021
USA/PA-CDC-STM-000064607/2021
USA/FL-CDC-STM-000064638/2021
USA/PA-CDC-STM-000064654/2021
USA/PA-CDC-STM-000064623/2021
USA/AZ-CDC-STM-000064670/2021
USA/MN-CDC-STM-000064647/2021
USA/IN-CDC-STM-000064694/2021
USA/IL-CDC-STM-000064615/2021
USA/IN-CDC-STM-000064663/2021
USA/FL-CDC-STM-000064655/2021
USA/FL-CDC-STM-000064679/2021
USA/TX-CDC-STM-000064671/2021
USA/FL-CDC-STM-000064608/2021
USA/PA-CDC-STM-000064687/2021
USA/PA-CDC-STM-000064624/2021
USA/IN-CDC-STM-000064695/2021
USA/IN-CDC-STM-000064648/2021
USA/CA-CDC-STM-000064656/2021
USA/PA-CDC-STM-000064616/2021
USA/PA-CDC-STM-000064709/2021
USA/IL-CDC-STM-000064632/2021
USA/PA-CDC-STM-000064733/2021
USA/NC-CDC-STM-000064741/2021
USA/PA-CDC-STM-000064749/2021
USA/NC-CDC-STM-000064757/2021
USA/NC-CDC-STM-000064765/2021
USA/FL-CDC-STM-000064773/2021
USA/GA-CDC-STM-000064758/2021
USA/FL-CDC-STM-000064789/2021
USA/LA-CDC-STM-000064710/2021
USA/FL-CDC-STM-000064781/2021
USA/PA-CDC-STM-000064750/2021
USA/LA-CDC-STM-000064734/2021
USA/PA-CDC-STM-000064702/2021
USA/GA-CDC-STM-000064766/2021
USA/OR-CDC-STM-000064774/2021
USA/IL-CDC-STM-000064711/2021
USA/DE-CDC-STM-000064790/2021
USA/TX-CDC-STM-000064782/2021
USA/PA-CDC-STM-000064743/2021
USA/PA-CDC-STM-000064735/2021
USA/FL-CDC-STM-000064759/2021
USA/FL-CDC-STM-000064775/2021
USA/FL-CDC-STM-000064791/2021
USA/PA-CDC-STM-000064768/2021
USA/IL-CDC-STM-000064705/2021
USA/FL-CDC-STM-000064752/2021
USA/GA-CDC-STM-000064785/2021
USA/PA-CDC-STM-000064737/2021
USA/FL-CDC-STM-000064784/2021
USA/TX-CDC-STM-000064783/2021
USA/PA-CDC-STM-000064713/2021
USA/GA-CDC-STM-000064777/2021
USA/TX-CDC-STM-000064769/2021
USA/PA-CDC-STM-000064706/2021
USA/FL-CDC-STM-000064754/2021
USA/FL-CDC-STM-000064793/2021
USA/PA-CDC-STM-000064746/2021
USA/PA-CDC-STM-000064762/2021
USA/NC-CDC-STM-000064778/2021
USA/TX-CDC-STM-000064786/2021
USA/PA-CDC-STM-000064745/2021
USA/FL-CDC-STM-000064738/2021
USA/NC-CDC-STM-000064770/2021
USA/TX-CDC-STM-000064794/2021
USA/PA-CDC-STM-000064707/2021
USA/TX-CDC-STM-000064747/2021
USA/FL-CDC-STM-000064755/2021
USA/PA-CDC-STM-000064739/2021
USA/IN-CDC-STM-000064795/2021
USA/FL-CDC-STM-000064771/2021
USA/FL-CDC-STM-000064763/2021
USA/FL-CDC-STM-000064787/2021
USA/IL-CDC-STM-000064761/2021
USA/PA-CDC-STM-000064708/2021
USA/FL-CDC-STM-000064756/2021
USA/PA-CDC-STM-000064764/2021
USA/FL-CDC-STM-000064772/2021
USA/NC-CDC-STM-000064788/2021
USA/PA-CDC-STM-000064748/2021
USA/MI-CDC-STM-000065751/2021
USA/FL-CDC-STM-000065719/2021
USA/FL-CDC-STM-000065765/2021
USA/FL-CDC-STM-000065752/2021
USA/VA-CDC-STM-000064780/2021
USA/CA-CDC-STM-000065754/2021
USA/FL-CDC-STM-000065705/2021
USA/IL-CDC-STM-000065769/2021
USA/FL-CDC-STM-000065704/2021
USA/FL-CDC-STM-000065768/2021
USA/PA-CDC-STM-000065809/2021
USA/IL-CDC-STM-000065707/2021
USA/PA-CDC-STM-000065833/2021
USA/IN-CDC-STM-000065770/2021
USA/MA-CDC-STM-000065857/2021
USA/FL-CDC-STM-000065772/2021
USA/MA-CDC-STM-000065825/2021
USA/MA-CDC-STM-000065841/2021
USA/FL-CDC-STM-000065865/2021
USA/MA-CDC-STM-000065817/2021
USA/PA-CDC-STM-000065881/2021
USA/MN-CDC-STM-000065889/2021
USA/PA-CDC-STM-000065873/2021
USA/FL-CDC-STM-000065802/2021
USA/FL-CDC-STM-000065826/2021
USA/PA-CDC-STM-000065818/2021
USA/FL-CDC-STM-000065810/2021
USA/NC-CDC-STM-000065858/2021
USA/FL-CDC-STM-000065890/2021
USA/PA-CDC-STM-000065842/2021
USA/PA-CDC-STM-000065803/2021
USA/FL-CDC-STM-000065874/2021
USA/MA-CDC-STM-000065827/2021
USA/PA-CDC-STM-000065819/2021
USA/FL-CDC-STM-000065834/2021
USA/FL-CDC-STM-000065835/2021
USA/MA-CDC-STM-000065867/2021
USA/FL-CDC-STM-000065851/2021
USA/MN-CDC-STM-000065883/2021
USA/GA-CDC-STM-000065843/2021
USA/TX-CDC-STM-000065859/2021
USA/MI-CDC-STM-000065804/2021
USA/MI-CDC-STM-000065828/2021
USA/NC-CDC-STM-000065860/2021
USA/NC-CDC-STM-000065892/2021
USA/PA-CDC-STM-000065812/2021
USA/NC-CDC-STM-000065868/2021
USA/FL-CDC-STM-000065884/2021
USA/MI-CDC-STM-000065852/2021
USA/NC-CDC-STM-000065805/2021
USA/GA-CDC-STM-000065813/2021
USA/MN-CDC-STM-000065845/2021
USA/PA-CDC-STM-000065861/2021
USA/TX-CDC-STM-000065877/2021
USA/FL-CDC-STM-000065893/2021
USA/FL-CDC-STM-000065806/2021
USA/PA-CDC-STM-000065821/2021
USA/IL-CDC-STM-000065870/2021
USA/NC-CDC-STM-000065822/2021
USA/PA-CDC-STM-000065854/2021
USA/PA-CDC-STM-000065878/2021
USA/FL-CDC-STM-000065815/2021
USA/PA-CDC-STM-000065838/2021
USA/TX-CDC-STM-000065807/2021
USA/FL-CDC-STM-000065855/2021
USA/FL-CDC-STM-000065839/2021
USA/FL-CDC-STM-000065886/2021
USA/PA-CDC-STM-000065831/2021
USA/FL-CDC-STM-000065871/2021
USA/FL-CDC-STM-000065847/2021
USA/MN-CDC-STM-000065887/2021
USA/MN-CDC-STM-000065824/2021
USA/MI-CDC-STM-000065879/2021
USA/IN-CDC-STM-000065832/2021
USA/FL-CDC-STM-000065823/2021
USA/FL-CDC-STM-000065894/2021
USA/FL-CDC-STM-000065888/2021
USA/MA-CDC-STM-000065880/2021
USA/FL-CDC-STM-000065816/2021
USA/PA-CDC-STM-000065864/2021
USA/AZ-CDC-STM-000065289/2021
USA/MI-CDC-STM-000065840/2021
USA/FL-CDC-STM-000065243/2021
USA/FL-CDC-STM-000065266/2021
USA/MI-CDC-STM-000065249/2021
USA/PA-CDC-STM-000065219/2021
USA/AZ-CDC-STM-000065252/2021
USA/IN-CDC-STM-000065267/2021
USA/PA-CDC-STM-000065220/2021
USA/FL-CDC-STM-000065202/2021
USA/NC-CDC-STM-000065235/2021
USA/IN-CDC-STM-000065290/2021
USA/TX-CDC-STM-000065205/2021
USA/IL-CDC-STM-000065276/2021
USA/IN-CDC-STM-000065253/2021
USA/IN-CDC-STM-000065277/2021
USA/IN-CDC-STM-000065237/2021
USA/FL-CDC-STM-000065285/2021
USA/FL-CDC-STM-000065214/2021
USA/IN-CDC-STM-000065206/2021
USA/FL-CDC-STM-000065261/2021
USA/FL-CDC-STM-000065254/2021
USA/PA-CDC-STM-000065278/2021
USA/IN-CDC-STM-000065207/2021
USA/IN-CDC-STM-000065231/2021
USA/IN-CDC-STM-000065264/2021
USA/FL-CDC-STM-000065238/2021
USA/NC-CDC-STM-000065341/2021
USA/MI-CDC-STM-000065381/2021
USA/NC-CDC-STM-000065365/2021
USA/MI-CDC-STM-000065317/2021
USA/MI-CDC-STM-000065302/2021
USA/FL-CDC-STM-000065310/2021
USA/MI-CDC-STM-000065334/2021
USA/MI-CDC-STM-000065326/2021
USA/NC-CDC-STM-000065350/2021
USA/FL-CDC-STM-000065287/2021
USA/FL-CDC-STM-000065374/2021
USA/MI-CDC-STM-000065382/2021
USA/MI-CDC-STM-000065390/2021
USA/NC-CDC-STM-000065366/2021
USA/MI-CDC-STM-000065327/2021
USA/MI-CDC-STM-000065303/2021
USA/MI-CDC-STM-000065391/2021
USA/PA-CDC-STM-000065311/2021
USA/FL-CDC-STM-000065375/2021
USA/FL-CDC-STM-000065304/2021
USA/MI-CDC-STM-000065383/2021
USA/MI-CDC-STM-000065328/2021
USA/FL-CDC-STM-000065336/2021
USA/GA-CDC-STM-000065312/2021
USA/MI-CDC-STM-000065305/2021
USA/MI-CDC-STM-000065344/2021
USA/MA-CDC-STM-000065376/2021
USA/MI-CDC-STM-000065384/2021
USA/NC-CDC-STM-000065369/2021
USA/PA-CDC-STM-000065313/2021
USA/MI-CDC-STM-000065345/2021
USA/MA-CDC-STM-000065368/2021
USA/MI-CDC-STM-000065385/2021
USA/MA-CDC-STM-000065346/2021
USA/GA-CDC-STM-000065314/2021
USA/MA-CDC-STM-000065377/2021
USA/MI-CDC-STM-000065378/2021
USA/NC-CDC-STM-000065323/2021
USA/FL-CDC-STM-000065370/2021
USA/MI-CDC-STM-000065386/2021
USA/FL-CDC-STM-000065322/2021
USA/MI-CDC-STM-000065315/2021
USA/MI-CDC-STM-000065395/2021
USA/PA-CDC-STM-000065347/2021
USA/TX-CDC-STM-000065363/2021
USA/MA-CDC-STM-000065387/2021
USA/MN-CDC-STM-000065379/2021
USA/GA-CDC-STM-000065371/2021
USA/NC-CDC-STM-000065324/2021
USA/MI-CDC-STM-000065316/2021
USA/FL-CDC-STM-000065348/2021
USA/FL-CDC-STM-000065372/2021
USA/GA-CDC-STM-000065441/2021
USA/MI-CDC-STM-000065380/2021
USA/MI-CDC-STM-000065388/2021
USA/MA-CDC-STM-000065473/2021
USA/FL-CDC-STM-000065476/2021
USA/MA-CDC-STM-000065481/2021
USA/FL-CDC-STM-000065482/2021
USA/MI-CDC-STM-000065474/2021
USA/MI-CDC-STM-000065467/2021
USA/MI-CDC-STM-000065483/2021
USA/MI-CDC-STM-000065469/2021
USA/MI-CDC-STM-000065475/2021
USA/FL-CDC-STM-000065488/2021
USA/MI-CDC-STM-000065472/2021
USA/MI-CDC-STM-000065470/2021
USA/MI-CDC-STM-000065471/2021
USA/MI-CDC-STM-000065480/2021
USA/MI-CDC-STM-000065477/2021
USA/SC-COVID21-1592/2021
USA/SC-COVID21-1595/2021
USA/SC-COVID21-1594/2021
USA/SC-COVID21-1593/2021
USA/SC-COVID21-1588/2021
USA/SC-COVID21-1590/2021
USA/SC-COVID21-1602/2021
USA/SC-COVID21-1597/2021
USA/MI-CDC-STM-000066625/2021
USA/SC-COVID21-1600/2021
USA/MI-CDC-STM-000066629/2021
USA/MI-CDC-STM-000066619/2021
USA/MI-CDC-STM-000066630/2021
USA/MI-CDC-STM-000066659/2021
USA/FL-BPHL-2830/2021
USA/MN-CDC-STM-000064753/2021
USA/SC-COVID21-1589/2021
USA/PA-CDC-STM-000064949/2021
USA/SC-COVID21-1611/2021
USA/MI-CDC-STM-000066631/2021
USA/MI-CDC-STM-000066686/2021
USA/IN-CDC-STM-000065771/2021
USA/FL-BPHL-2880/2021
USA/PA-CDC-STM-000065876/2021
USA/FL-CDC-STM-000065850/2021
USA/FL-CDC-STM-000065811/2021
USA/PA-CDC-STM-000065869/2021
USA/NC-CDC-STM-000065337/2021
USA/FL-CDC-STM-000065856/2021
USA/PR-CDC-ASC210034534/2021
USA/GA-CDC-ASC210034460/2021
USA/ME-CDC-QDX24476966/2021
USA/TN-CDC-ASC210033907/2021
USA/CA-CDC-QDX24476159/2021
USA/TN-CDC-ASC210033915/2021
USA/ME-CDC-QDX24476965/2021
USA/MI-CDC-ASC210034545/2021
USA/NH-CDC-QDX24476923/2021
USA/CA-CDC-QDX24476178/2021
USA/CA-CDC-QDX24476187/2021
USA/CA-CDC-QDX24476538/2021
USA/FL-CDC-STM-000065703/2021
USA/MA-CDC-QDX24476978/2021
USA/NH-CDC-QDX24476993/2021
USA/NH-CDC-QDX24477010/2021
USA/NH-CDC-QDX24476926/2021
USA/PA-CDC-STM-000064740/2021
USA/MA-CDC-QDX24477005/2021
USA/TX-DSHS-6403/2021
USA/TX-DSHS-6400/2021
USA/TX-DSHS-6392/2021
USA/TX-DSHS-6402/2021
USA/TX-DSHS-6418/2021
USA/TX-DSHS-6405/2021
USA/TX-DSHS-6410/2021
USA/TX-DSHS-6408/2021
USA/MN-MDH-7041/2021
USA/MN-MDH-7040/2021
USA/MN-MDH-7042/2021
USA/MN-MDH-7044/2021
USA/MN-MDH-7047/2021
USA/MN-MDH-7045/2021
USA/MN-MDH-7043/2021
USA/MN-MDH-7048/2021
USA/MN-MDH-7046/2021
USA/MN-MDH-7049/2021
USA/MN-MDH-7050/2021
USA/MN-MDH-7054/2021
USA/MN-MDH-7053/2021
USA/MN-MDH-7057/2021
USA/MN-MDH-7060/2021
USA/MN-MDH-7059/2021
USA/MN-MDH-7064/2021
USA/MN-MDH-7063/2021
USA/MN-MDH-7066/2021
USA/MN-MDH-7061/2021
USA/MN-MDH-7065/2021
USA/MN-MDH-7055/2021
USA/MN-MDH-7058/2021
USA/MN-MDH-7051/2021
USA/MN-MDH-7067/2021
USA/MN-MDH-7062/2021
USA/MN-MDH-7068/2021
USA/MN-MDH-7071/2021
USA/MN-MDH-7074/2021
USA/MN-MDH-7072/2021
USA/MN-MDH-7069/2021
USA/MN-MDH-7078/2021
USA/MN-MDH-7077/2021
USA/MN-MDH-7076/2021
USA/MN-MDH-7075/2021
USA/TX-DSHS-6433/2021
USA/TX-DSHS-6443/2021
USA/TX-DSHS-6434/2021
USA/TX-DSHS-6432/2021
USA/TX-DSHS-6440/2021
USA/TX-DSHS-6441/2021
USA/MN-MDH-7073/2021
USA/TX-DSHS-6435/2021
USA/TX-DSHS-6436/2021
USA/MN-MDH-7079/2021
USA/TX-DSHS-6442/2021
USA/TX-DSHS-6447/2021
USA/TX-DSHS-6460/2021
USA/TX-DSHS-6457/2021
USA/TX-DSHS-6444/2021
USA/TX-DSHS-6465/2021
USA/ME-CDC-QDX24476911/2021
USA/CA-CDC-QDX24476163/2021
USA/TX-DSHS-6464/2021
USA/MD-CDC-MMB08499548/2021
USA/CA-CDC-QDX24476154/2021
USA/OH-CDC-MMB08513840/2021
USA/OH-CDC-MMB08484827/2021
USA/MN-CDC-IBX072737343218/2021
USA/GA-CDC-MMB08515562/2021
USA/ME-CDC-QDX24476988/2021
USA/IL-CDC-LC0057662/2021
USA/MD-CDC-MMB08506610/2021
USA/NJ-CDC-LC0058330/2021
USA/KY-CDC-IBX0101125681/2021
USA/MN-CDC-IBX145242866458/2021
USA/MN-CDC-IBX901368002267/2021
USA/MN-CDC-IBX955532907297/2021
USA/MN-CDC-IBX317292730619/2021
USA/MN-CDC-IBX351890821003/2021
USA/MN-CDC-IBX145757619283/2021
USA/MN-CDC-IBX963147646756/2021
USA/MN-CDC-IBX210443372709/2021
USA/MN-CDC-IBX119804846707/2021
USA/MN-CDC-IBX147435646960/2021
USA/MN-CDC-IBX349485098244/2021
USA/MN-CDC-IBX113003607565/2021
USA/MN-CDC-IBX296221206442/2021
USA/MN-CDC-IBX016726357105/2021
USA/MN-CDC-IBX583490275110/2021
USA/MN-CDC-IBX398441175054/2021
USA/MN-CDC-IBX481024552661/2021
USA/MN-CDC-IBX802054484060/2021
USA/MN-CDC-IBX104008469252/2021
USA/MN-CDC-IBX035351632073/2021
USA/MN-CDC-IBX910902475571/2021
USA/MN-CDC-IBX850123207706/2021
USA/MN-CDC-IBX034086244063/2021
USA/MN-CDC-IBX021597177256/2021
USA/MN-CDC-IBX079062637305/2021
USA/MN-CDC-IBX192060727185/2021
USA/MN-CDC-IBX121286818815/2021
USA/MN-CDC-IBX202795596332/2021
USA/MN-CDC-IBX132094658576/2021
USA/MN-CDC-IBX133560004992/2021
USA/MN-CDC-IBX151534240469/2021
USA/MN-CDC-IBX229081811562/2021
USA/MN-CDC-IBX208211516565/2021
USA/MN-CDC-IBX175246322976/2021
USA/MN-CDC-IBX201700701252/2021
USA/MN-CDC-IBX215483756421/2021
USA/MN-CDC-IBX232392846446/2021
USA/MN-CDC-IBX253397840097/2021
USA/MN-CDC-IBX233460560994/2021
USA/MN-CDC-IBX269171953402/2021
USA/MN-CDC-IBX331734298107/2021
USA/MN-CDC-IBX260551399073/2021
USA/MN-CDC-IBX263992312757/2021
USA/MN-CDC-IBX350622931328/2021
USA/MN-CDC-IBX286398955212/2021
USA/MN-CDC-IBX367376745848/2021
USA/MN-CDC-IBX470239699582/2021
USA/MN-CDC-IBX388904126781/2021
USA/MN-CDC-IBX406842541253/2021
USA/MN-CDC-IBX433694869058/2021
USA/MN-CDC-IBX396455022143/2021
USA/MN-CDC-IBX392729429007/2021
USA/MN-CDC-IBX497355732710/2021
USA/MN-CDC-IBX464165254705/2021
USA/MN-CDC-IBX510029650006/2021
USA/MN-CDC-IBX520989095071/2021
USA/MN-CDC-IBX539521546196/2021
USA/MN-CDC-IBX399930278264/2021
USA/MN-CDC-IBX603776749305/2021
USA/MN-CDC-IBX551450129310/2021
USA/MN-CDC-IBX589698257945/2021
USA/MN-CDC-IBX543813133165/2021
USA/MN-CDC-IBX658549607506/2021
USA/MN-CDC-IBX575535415855/2021
USA/MN-CDC-IBX591532746019/2021
USA/MN-CDC-IBX666331417783/2021
USA/MN-CDC-IBX711935659778/2021
USA/MN-CDC-IBX726063412082/2021
USA/MN-CDC-IBX712786553279/2021
USA/MN-CDC-IBX707414498045/2021
USA/MN-CDC-IBX747753185895/2021
USA/MN-CDC-IBX741238712972/2021
USA/MN-CDC-IBX762910005343/2021
USA/MN-CDC-IBX839250083159/2021
USA/MN-CDC-IBX772353987907/2021
USA/MN-CDC-IBX816504149127/2021
USA/MN-CDC-IBX820004433298/2021
USA/MN-CDC-IBX800050655422/2021
USA/MN-CDC-IBX757440142236/2021
USA/MN-CDC-IBX832354708875/2021
USA/MN-CDC-IBX952924662015/2021
USA/MN-CDC-IBX924128384317/2021
USA/MN-CDC-IBX887441628260/2021
USA/MN-CDC-IBX880561665220/2021
USA/ND-CDC-IBX895692341543/2021
USA/MN-CDC-IBX854918778462/2021
USA/MN-CDC-IBX970776124094/2021
USA/MN-CDC-IBX123554905957/2021
USA/MN-CDC-IBX954280567194/2021
USA/MN-CDC-IBX987100269777/2021
USA/MN-CDC-IBX361308859694/2021
USA/MN-CDC-IBX268992540780/2021
USA/MN-CDC-IBX384475894779/2021
USA/MN-CDC-IBX459306567980/2021
USA/MN-CDC-IBX480961963431/2021
USA/MN-CDC-IBX459376286317/2021
USA/MN-CDC-IBX482808742753/2021
USA/MD-MDH-2347/2021
USA/MN-CDC-IBX483895137410/2021
USA/NMDOH-2021106859/2021
USA/NMDOH-2021106848/2021
USA/NMDOH-2021106254/2021
USA/NMDOH-2021107900/2021
USA/NMDOH-2021107917/2021
USA/NMDOH-2021107920/2021
USA/NMDOH-2021107919/2021
USA/MD-MDH-2286/2021
USA/NY-CDC-QDX24520306/2021
USA/NY-CDC-QDX24520304/2021
USA/NY-CDC-QDX24520311/2021
USA/NY-CDC-QDX24520309/2021
USA/NY-CDC-QDX24520307/2021
USA/NY-CDC-QDX24520310/2021
USA/AK-CDC-2-4356522/2021
USA/NY-CDC-QDX24520329/2021
USA/NY-CDC-QDX24520313/2021
USA/NY-CDC-QDX24520308/2021
USA/AK-CDC-2-4356531/2021
USA/AK-CDC-2-4356425/2021
USA/CA-LACPHL-AF00985/2021
USA/FL-CDC-QDX24563910/2021
USA/NY-CDC-QDX24520328/2021
USA/NY-CDC-QDX24520305/2021
USA/FL-CDC-2-4356626/2021
USA/MI-CDC-2-4368827/2021
USA/NE-CDC-2-4368815/2021
USA/OK-CDC-2-4356738/2021
USA/MI-CDC-2-4368844/2021
USA/MI-CDC-2-4368742/2021
USA/OH-CDC-2-4356409/2021
USA/OH-CDC-2-4356423/2021
USA/OH-CDC-2-4356424/2021
USA/OH-CDC-2-4356521/2021
USA/AL-CDC-2-4356503/2021
USA/AL-CDC-2-4356444/2021
USA/MI-CDC-ASC210036402/2021
USA/NE-CDC-ASC210036404/2021
USA/KY-CDC-ASC210036401/2021
USA/TN-CDC-ASC210033904/2021
USA/FL-CDC-ASC210036390/2021
USA/IL-CDC-ASC210036403/2021
USA/CO-CDC-ASC210036400/2021
USA/TN-CDC-ASC210033901/2021
USA/RI-CDC-ASC210059682/2021
USA/TN-CDC-ASC210033903/2021
USA/TN-CDC-ASC210033905/2021
USA/TN-CDC-ASC210033900/2021
USA/TN-CDC-ASC210033906/2021
USA/TN-CDC-ASC210033908/2021
USA/IL-CDC-ASC210033911/2021
USA/TN-CDC-ASC210033919/2021
USA/TN-CDC-ASC210033916/2021
USA/TN-CDC-ASC210033912/2021
USA/TN-CDC-ASC210033917/2021
USA/TN-CDC-ASC210033913/2021
USA/TN-CDC-ASC210033920/2021
USA/TN-CDC-ASC210033923/2021
USA/TN-CDC-ASC210033922/2021
USA/TN-CDC-ASC210033932/2021
USA/TN-CDC-ASC210033924/2021
USA/TN-CDC-ASC210033921/2021
USA/TN-CDC-ASC210033925/2021
USA/TN-CDC-ASC210033928/2021
USA/TN-CDC-ASC210033933/2021
USA/TN-CDC-ASC210033934/2021
USA/TN-CDC-ASC210033935/2021
USA/TN-CDC-ASC210033944/2021
USA/TN-CDC-ASC210033942/2021
USA/TN-CDC-ASC210033945/2021
USA/TN-CDC-ASC210033926/2021
USA/AZ-CDC-ASC210033947/2021
USA/MA-CDC-ASC210033952/2021
USA/TN-CDC-ASC210033946/2021
USA/TN-CDC-ASC210033959/2021
USA/TN-CDC-ASC210033964/2021
USA/TN-CDC-ASC210033967/2021
USA/TN-CDC-ASC210033938/2021
USA/GA-CDC-ASC210034461/2021
USA/TX-CDC-ASC210034464/2021
USA/MI-CDC-ASC210034465/2021
USA/TN-CDC-ASC210033960/2021
USA/MI-CDC-ASC210034466/2021
USA/VA-CDC-ASC210034459/2021
USA/MA-CDC-ASC210034469/2021
USA/TN-CDC-ASC210033968/2021
USA/MI-CDC-ASC210034467/2021
USA/NY-CDC-ASC210034492/2021
USA/FL-CDC-ASC210034495/2021
USA/NJ-CDC-ASC210034493/2021
USA/MI-CDC-ASC210034468/2021
USA/CO-CDC-ASC210034471/2021
USA/IA-CDC-ASC210034494/2021
USA/FL-CDC-ASC210034497/2021
USA/FL-CDC-ASC210034472/2021
USA/MI-CDC-ASC210034499/2021
USA/NV-CDC-ASC210034506/2021
USA/TX-CDC-ASC210034496/2021
USA/NJ-CDC-ASC210034508/2021
USA/OR-CDC-ASC210034507/2021
USA/NJ-CDC-ASC210034509/2021
USA/NV-CDC-ASC210034505/2021
USA/NJ-CDC-ASC210034511/2021
USA/IL-CDC-ASC210034518/2021
USA/MA-CDC-ASC210034515/2021
USA/FL-CDC-ASC210034512/2021
USA/NV-CDC-ASC210034520/2021
USA/FL-CDC-ASC210034513/2021
USA/IN-CDC-ASC210034523/2021
USA/FL-CDC-ASC210034521/2021
USA/IN-CDC-ASC210034524/2021
USA/CO-CDC-ASC210034525/2021
USA/IN-CDC-ASC210034522/2021
USA/CO-CDC-ASC210034529/2021
USA/NJ-CDC-ASC210034514/2021
USA/CA-CDC-ASC210034538/2021
USA/IL-CDC-ASC210034537/2021
USA/OR-CDC-ASC210034544/2021
USA/IL-CDC-ASC210034535/2021
USA/IL-CDC-ASC210034548/2021
USA/CA-CDC-ASC210034551/2021
USA/CO-CDC-ASC210034543/2021
USA/OR-CDC-ASC210034546/2021
USA/MI-CDC-ASC210034547/2021
USA/TX-CDC-ASC210034550/2021
USA/MN-MDH-7355/2021
USA/MA-CDC-ASC210033382/2021
USA/MN-MDH-7352/2021
USA/MN-MDH-7178/2021
USA/MN-MDH-7560/2021
USA/MN-MDH-7356/2021
USA/MN-MDH-7582/2021
USA/NMDOH-2021107922/2021
USA/MN-MDH-7651/2021
USA/NMDOH-2021108535/2021
USA/NMDOH-2021106444/2021
USA/ID-CDC-2-4396088/2021
USA/ID-CDC-2-4395988/2021
USA/CA-LACPHL-AF01122/2021
USA/FL-BPHL-3329/2021
USA/FL-BPHL-3149/2021
USA/FL-BPHL-3193/2021
USA/CA-LACPHL-AF01177/2021
USA/FL-BPHL-3009/2021
USA/CA-LACPHL-AF01089/2021
USA/NV-CDC-2-4448379/2021
USA/FL-BPHL-3206/2021
USA/GU-CDC-2-4448981/2021
USA/CA-CDC-2-4451263/2021
USA/VA-CDC-2-4449161/2021
USA/AK-PHL8443/2021
USA/AK-PHL8444/2021
USA/AK-PHL8452/2021
USA/NY-CDC-2-4449055/2021
USA/AK-PHL8453/2021
USA/AK-PHL8448/2021
USA/AK-PHL8450/2021
USA/AK-PHL8475/2021
USA/AK-PHL8454/2021
IND/GBRC739b/2021
IND/GBRC739a/2021
USA/WA-S7533/2021
USA/WA-S7534/2021
USA/AK-PHL8449/2021
USA/WA-S7557/2021
USA/WA-S7532/2021
USA/WA-S7563/2021
USA/WA-S7536/2021
USA/WA-S7535/2021
USA/WA-S7538/2021
USA/WA-S7706/2021
USA/WA-S7537/2021
USA/WA-S7710/2021
USA/WA-S7645/2021
USA/WA-S7709/2021
USA/WA-S7648/2021
USA/WA-S7676/2021
USA/WA-S7711/2021
USA/WA-S7707/2021
USA/WA-S7647/2021
USA/CA-CZB-33542/2021
USA/WA-S7708/2021
USA/CA-NHRC-OID_841069/2021
USA/CA-CZB-33537/2021
USA/CA-CZB-33534/2021
USA/CA-CZB-33532/2021
USA/WA-S7713/2021
USA/CA-CZB-31393/2021
USA/CA-CZB-33533/2021
USA/CA-CZB-31391/2021
USA/CA-CZB-31394/2021
USA/CA-CZB-31390/2021
USA/CA-CZB-32104/2021
USA/WA-S7847/2021
USA/WA-S7848/2021
USA/MN-MDH-8002/2021
USA/WA-S7984/2021
USA/WA-S7850/2021
USA/CA-CZB-31389/2021
USA/WA-S7974/2021
USA/WA-S7988/2021
USA/WA-S7977/2021
USA/WA-S7981/2021
USA/WA-S7998/2021
USA/WA-S7995/2021
USA/WA-S7994/2021
USA/WA-S7990/2021
USA/WA-S8000/2021
USA/WA-S8003/2021
BRA/3918/2021
BRA/3925/2021
USA/FL-BPHL-3723/2021
USA/FL-BPHL-3725/2021
USA/FL-BPHL-3672/2021
USA/FL-BPHL-3726/2021
USA/FL-BPHL-3724/2021
USA/FL-BPHL-3727/2021
USA/FL-BPHL-3676/2021
USA/FL-BPHL-3678/2021
USA/FL-BPHL-3679/2021
USA/FL-BPHL-3675/2021
USA/FL-BPHL-3677/2021
USA/FL-BPHL-3674/2021
USA/FL-BPHL-3682/2021
USA/FL-BPHL-3680/2021
USA/FL-BPHL-3683/2021
USA/FL-BPHL-3684/2021
USA/FL-BPHL-3681/2021
USA/FL-BPHL-3698/2021
USA/FL-BPHL-3711/2021
USA/FL-BPHL-3697/2021
USA/FL-BPHL-3716/2021
IND/GBRC792/2021
BGD/IEDCR-180053/2021
USA/CA-LACPHL-AF01207/2021
USA/LSUH000722E2S1/2021
USA/WA-S8473/2021
USA/WA-S8471/2021
USA/MN-UMGC-3335/2021
USA/MN-UMGC-3342/2021
USA/MN-UMGC-3422/2021
USA/MN-UMGC-3434/2021
USA/MN-UMGC-3361/2021
USA/MN-UMGC-3443/2021
USA/MN-UMGC-3429/2021
USA/MN-UMGC-3481/2021
USA/MN-UMGC-3475/2021
USA/MN-UMGC-3459/2021
USA/MN-UMGC-3358/2021
USA/MN-UMGC-3493/2021
USA/MN-UMGC-3492/2021
USA/MN-UMGC-3466/2021
USA/MN-UMGC-3502/2021
USA/MN-UMGC-3489/2021
USA/MN-UMGC-2293/2021
USA/MN-UMGC-3503/2021
USA/MN-UMGC-3490/2021
USA/MN-UMGC-2296/2021
USA/MN-UMGC-2291/2021
USA/MN-UMGC-3260/2021
USA/MN-UMGC-3262/2021
USA/MN-UMGC-2544/2021
USA/MN-UMGC-2545/2021
USA/MN-UMGC-2686/2021
USA/MN-UMGC-2588/2021
USA/MN-UMGC-2567/2021
USA/MN-UMGC-2951/2021
USA/MN-UMGC-2954/2021
USA/MN-UMGC-2955/2021
USA/MN-UMGC-2566/2021
USA/MN-UMGC-2973/2021
USA/MN-UMGC-2974/2021
USA/MN-UMGC-2228/2021
USA/MN-UMGC-1741/2021
USA/MN-UMGC-2204/2021
USA/MN-UMGC-1968/2021
USA/MN-UMGC-2217/2021
USA/MN-UMGC-2227/2021
USA/MN-UMGC-2193/2021
USA/DC-DFS-PHL-0479/2021
USA/DC-DFS-PHL-0466/2021
USA/CA-LACPHL-AF01371/2021
USA/DC-DFS-PHL-0524/2021
USA/WV119012/2021
USA/WV119713/2021
USA/WV119518/2021
USA/WV119516/2021
USA/WV119009/2021
USA/DC-DFS-PHL-0484/2021
USA/WV120249/2021
USA/WV120554/2021
USA/WV120244/2021
USA/WV120507/2021
USA/WV120340/2021
USA/WV119135/2021
USA/WV120544/2021
USA/WV119140/2021
USA/WV119136/2021
USA/WV119142/2021
USA/WV120381/2021
USA/WV119144/2021
USA/WV119145/2021
USA/WV119143/2021
USA/WV119157/2021
USA/WV119150/2021
USA/WV119158/2021
USA/WV119159/2021
USA/WV119161/2021
USA/WV119170/2021
USA/WV119172/2021
USA/WV119165/2021
USA/WV119169/2021
USA/WV119171/2021
USA/WV119176/2021
USA/WV119188/2021
USA/WV119164/2021
USA/WV119181/2021
USA/WV119187/2021
USA/WV119175/2021
USA/WV120352/2021
USA/WV119174/2021
USA/WV119190/2021
USA/WV119196/2021
USA/WV119403/2021
USA/WV119193/2021
USA/WV119200/2021
USA/WV119192/2021
USA/WV119189/2021
USA/WV119401/2021
USA/WV119197/2021
USA/WV119501/2021
USA/WV119409/2021
USA/WV119414/2021
USA/WV119412/2021
USA/WV119462/2021
USA/WV119489/2021
USA/WV119423/2021
USA/WV119498/2021
USA/WV119445/2021
USA/AL-UAB-GX237/2021
USA/AL-UAB-GX238/2021
USA/WV119424/2021
USA/AL-UAB-GX240/2021
USA/AZ-3861/2021
USA/AL-UAB-GX241/2021
USA/AL-UAB-GX239/2021
USA/AZ-3870/2021
USA/AL-UAB-GX242/2021
USA/AZ-3841/2021
USA/AZ-3872/2021
USA/VSP2662/2021
USA/OH-CDC-2-4567799/2021
USA/VSP2663/2021
USA/VSP2664/2021
USA/VSP2661/2021
USA/VSP2669/2021
USA/VSP2667/2021
USA/VSP2668/2021
USA/FL-BPHL-4195/2021
USA/FL-BPHL-4196/2021
USA/WV-CDC-IBX475849863905/2021
USA/FL-BPHL-4760/2021
USA/FL-BPHL-4761/2021
USA/FL-BPHL-4762/2021
USA/FL-BPHL-4766/2021
USA/FL-BPHL-4764/2021
USA/FL-BPHL-4763/2021
USA/FL-BPHL-4765/2021
USA/FL-BPHL-4767/2021
USA/FL-BPHL-4769/2021
USA/FL-BPHL-4770/2021
USA/FL-BPHL-4771/2021
USA/FL-BPHL-4773/2021
USA/FL-BPHL-4863/2021
USA/FL-BPHL-4867/2021
USA/FL-BPHL-4772/2021
USA/FL-BPHL-4864/2021
USA/FL-BPHL-4865/2021
USA/FL-BPHL-4768/2021
USA/FL-BPHL-4869/2021
USA/FL-BPHL-4868/2021
USA/FL-BPHL-4872/2021
USA/FL-BPHL-4870/2021
USA/FL-BPHL-4866/2021
USA/FL-BPHL-4777/2021
USA/FL-BPHL-4778/2021
USA/FL-BPHL-4780/2021
USA/FL-BPHL-4779/2021
USA/FL-BPHL-4783/2021
USA/FL-BPHL-4782/2021
USA/FL-BPHL-4794/2021
USA/FL-BPHL-4781/2021
USA/FL-BPHL-4790/2021
USA/FL-BPHL-4796/2021
USA/FL-BPHL-4600/2021
IRQ/Thi-Qar-4/2021
USA/FL-BPHL-4605/2021
IRQ/Thi-Qar-1/2021
IRQ/Thi-Qar-6/2021
IRQ/Thi-Qar-5/2021
USA/FL-BPHL-4611/2021
USA/FL-BPHL-4598/2021
IRQ/Thi-Qar-7/2021
USA/AK-PHL10011/2021
USA/AK-PHL9958/2021
USA/AK-PHL9960/2021
IRQ/Thi-Qar-8/2021
USA/FL-BPHL-4606/2021
USA/FL-BPHL-4599/2021
USA/AK-PHL9961/2021
USA/AK-PHL9962/2021
USA/AK-PHL9963/2021
USA/VSP2619/2021
USA/VSP2621/2021
USA/VSP2623/2021
USA/VSP2625/2021
USA/VSP2620/2021
USA/VSP2715/2021
USA/VSP2630/2021
USA/VSP2631/2021
USA/AK-PHL9964/2021
USA/VSP2720/2021
USA/VSP2729/2021
USA/VSP2740/2021
USA/VSP2738/2021
USA/VSP2739/2021
USA/VSP2840/2021
USA/VSP2847/2021
USA/VSP2839/2021
USA/VSP3090/2021
USA/VSP3092/2021
USA/VSP3091/2021
USA/VSP3096/2021
USA/VSP3094/2021
USA/VSP3095/2021
USA/VSP3098/2021
USA/VSP3097/2021
USA/VSP3093/2021
USA/M21044881/2021
USA/M21044471/2021
USA/M21044470/2021
USA/M21044886/2021
USA/M21044601/2021
USA/M21044888/2021
USA/M21044861/2021
USA/M21044890/2021
USA/M21044891/2021
USA/M21044549/2021
USA/M21044868/2021
USA/JW1208/2021
USA/M21045055/2021
USA/M21045059/2021
USA/CA-CHLA-PLM89661633/2021
USA/JW1224/2021
USA/JW1260/2021
USA/JW1209/2021
USA/JW1249/2021
USA/JW1266/2021
USA/JW1280/2021
USA/AK-PHL9965/2021
USA/AK-PHL9966/2021
USA/UT-UPHL-210723020645/2021
USA/UT-UPHL-210723104767/2021
USA/UT-UPHL-210723195228/2021
USA/UT-UPHL-210723221303/2021
USA/UT-UPHL-210723018971/2021
USA/UT-UPHL-210723141376/2021
USA/UT-UPHL-210723293724/2021
USA/UT-UPHL-210723273808/2021
USA/UT-UPHL-210723311621/2021
USA/UT-UPHL-210723389521/2021
USA/UT-UPHL-210723372044/2021
USA/UT-UPHL-210723376332/2021
USA/UT-UPHL-210723390922/2021
USA/UT-UPHL-210723416098/2021
USA/UT-UPHL-210723517706/2021
USA/UT-UPHL-210723570448/2021
USA/UT-UPHL-210723579935/2021
USA/UT-UPHL-210723656386/2021
USA/UT-UPHL-210723650887/2021
USA/UT-UPHL-210723678841/2021
USA/UT-UPHL-210723723664/2021
USA/UT-UPHL-210723689923/2021
USA/UT-UPHL-210723738711/2021
USA/UT-UPHL-210723789094/2021
USA/UT-UPHL-210723744145/2021
USA/UT-UPHL-210723869140/2021
USA/UT-UPHL-210723958299/2021
USA/UT-UPHL-210723742134/2021
IND/hospital_3_206/2021
IND/hospital_3_255/2021
IND/hospital_3_205/2021
USA/WA-CDC-4190836-001/2021
USA/WA-S10373/2021
USA/WA-S10390/2021
USA/WA-S10385/2021
USA/WA-S10392/2021
USA/WA-S10402/2021
USA/UT-CDC-2-4309927/2021
USA/WA-S10408/2021
USA/UT-CDC-2-4310022/2021
USA/AR-CDC-2-4332268/2021
USA/OH-CDC-2-4356435/2021
USA/PA-CDC-2-4332192/2021
USA/2104270708/2021
USA/2104270545/2021
USA/2104270990/2021
USA/DC-DFS-PHL-0994/2021
USA/CA-CZB-32039/2021
USA/DC-DFS-PHL-0996/2021
USA/TG877806/2021
USA/TG874522/2021
USA/AK-PHL8430/2021
USA/AK-PHL8427/2021
USA/TG883439/2021
USA/2104270978/2021
USA/TG874451/2021
USA/AK-PHL8441/2021
USA/AK-PHL8603/2021
USA/AK-PHL8440/2021
USA/AK-PHL8607/2021
USA/TG874460/2021
USA/TG874436/2021
USA/AK-PHL8431/2021
USA/VA_NIDDL_48771/2021
USA/VA_NIDDL_48765/2021
USA/AK-PHL8608/2021
USA/VA_NIDDL_48798/2021
USA/VA_NIDDL_48802/2021
EGY/CCHE57357_W3_A098/2021
USA/VA_NIDDL_48825/2021
USA/VA_NIDDL_48819/2021
USA/VA_NIDDL_48823/2021
USA/KY-GD_00073/2021
USA/NM-UNM-TC240596/2021
DJI/NAMRU3_G238/2021
USA/VA_NIDDL_48833/2021
USA/NM-UNM-TC240681/2021
USA/NM-UNM-TC240602/2021
USA/NM-UNM-TC240615/2021
USA/NM-UNM-TC240609/2021
USA/NM-UNM-TC240686/2021
USA/NM-UNM-TC240675/2021
USA/NM-UNM-TC240682/2021
USA/NM-UNM-TC240730/2021
USA/NM-UNM-TC240683/2021
USA/VA_NIDDL_48791/2021
USA/NM-UNM-TC240706/2021
USA/MA-CDC-STM-000064339/2021
USA/NC-CDC-STM-000065844/2021
USA/WA-CDC-UW21042719815/2021
USA/NC-CDC-STM-000064370/2021
USA/CA-CDC-STM-000065221/2021
USA/PA-CDC-STM-000064337/2021
USA/IL-CDC-STM-000064905/2021
USA/FL-CDC-STM-000064639/2021
USA/NM-UNM-TC240694/2021
USA/FL-CDC-STM-000064776/2021
USA/FL-CDC-STM-000064388/2021
USA/FL-CDC-STM-000064384/2021
USA/FL-CDC-STM-000065373/2021
USA/MI-CDC-STM-000066632/2021
USA/PA-CDC-STM-000064947/2021
USA/GA-CDC-STM-000066041/2021
USA/MA-CDC-STM-000065333/2021
USA/PA-CDC-STM-000064631/2021
USA/PA-CDC-STM-000065846/2021
USA/TX-CDC-STM-000065836/2021
USA/NC-CDC-STM-000065863/2021
USA/NM-UNM-TC240691/2021
USA/IL-CDC-STM-000063892/2021
USA/TX-CDC-STM-000065722/2021
USA/PA-CDC-STM-000064712/2021
USA/FL-CDC-STM-000064317/2021
USA/PA-CDC-STM-000064742/2021
USA/FL-CDC-STM-000065814/2021
USA/FL-CDC-STM-000064678/2021
USA/CA-CDC-STM-000065766/2021
USA/MA-CDC-STM-000065478/2021
USA/CA-CDC-STM-000065872/2021
USA/PA-CDC-STM-000064955/2021
USA/PA-CDC-STM-000064868/2021
USA/FL-CDC-STM-000065753/2021
USA/GA-CDC-STM-000064392/2021
USA/PA-CDC-STM-000065830/2021
USA/CA-CDC-STM-000064637/2021
USA/FL-CDC-STM-000065389/2021
USA/PA-CDC-STM-000064916/2021
USA/FL-CDC-STM-000064640/2021
USA/CA-CDC-STM-000064664/2021
USA/MA-CDC-STM-000065335/2021
USA/NC-CDC-STM-000064363/2021
USA/FL-CDC-STM-000064688/2021
USA/FL-CDC-STM-000064675/2021
USA/PA-CDC-STM-000064736/2021
USA/CA-CDC-FG-029754/2021
USA/CA-CDC-FG-029514/2021
USA/FL-CDC-STM-000065720/2021
USA/TX-CDC-FG-030879/2021
USA/TX-CDC-FG-030141/2021
USA/CA-CDC-FG-029267/2021
USA/CA-CDC-FG-029209/2021
USA/CO-CDC-FG-030172/2021
USA/TX-CDC-FG-030126/2021
USA/TX-CDC-FG-031550/2021
USA/CA-CDC-FG-029751/2021
USA/CO-CDC-FG-030395/2021
USA/CO-CDC-FG-030306/2021
USA/TX-CDC-FG-031506/2021
USA/FL-CDC-FG-030235/2021
USA/CO-CDC-FG-030142/2021
USA/CA-CDC-FG-029234/2021
USA/TX-CDC-FG-031568/2021
USA/CO-CDC-FG-030918/2021
USA/FL-CDC-FG-030166/2021
USA/FL-CDC-FG-030157/2021
USA/CA-CDC-FG-029760/2021
USA/CO-CDC-FG-030211/2021
USA/CA-CDC-FG-029757/2021
USA/FL-CDC-FG-030249/2021
USA/CA-CDC-FG-029752/2021
USA/TX-CDC-FG-036488/2021
USA/CA-CDC-FG-029729/2021
USA/TX-CDC-FG-036484/2021
USA/TX-CDC-FG-031765/2021
USA/CA-CDC-FG-029240/2021
USA/FL-CDC-FG-030156/2021
USA/TX-CDC-FG-030540/2021
USA/FL-CDC-STM-000065862/2021
USA/NY-CDC-IBX411721007656/2021
USA/CA-CDC-FG-029271/2021
USA/CA-CDC-FG-029427/2021
USA/MN-CDC-IBX694766953807/2021
USA/MN-CDC-IBX743890643025/2021
USA/MN-CDC-IBX148310566361/2021
USA/MN-CDC-IBX362168983331/2021
USA/MN-CDC-IBX535029813390/2021
USA/MN-CDC-IBX843165189636/2021
USA/MN-CDC-IBX486050892405/2021
USA/MN-CDC-IBX955954190228/2021
USA/MN-CDC-IBX416845349351/2021
USA/MN-CDC-IBX230957910050/2021
USA/MN-CDC-IBX471123104907/2021
USA/MN-CDC-IBX569005091954/2021
USA/MN-CDC-IBX841106465498/2021
USA/MN-CDC-IBX275299043527/2021
USA/MN-CDC-IBX757741165152/2021
USA/MN-CDC-IBX867368031401/2021
USA/MN-CDC-IBX442658802784/2021
USA/MN-CDC-IBX312685242451/2021
USA/MN-CDC-IBX507085691107/2021
USA/MN-CDC-IBX038394549679/2021
USA/NJ-CDC-IBX375381909380/2021
USA/MN-CDC-IBX731821142709/2021
USA/KY-CDC-IBX0101077526/2021
USA/CT-CDC-LC0055385/2021
USA/MN-CDC-IBX111919578009/2021
USA/SC-CDC-LC0053691/2021
USA/CA-CDC-LC0055633/2021
USA/NV-CDC-LC0055648/2021
USA/NM-CDC-IBX546026573832/2021
USA/KY-CDC-LC0053729/2021
USA/IN-CDC-LC0056044/2021
USA/NJ-CDC-LC0053857/2021
USA/AZ-CDC-LC0053152/2021
USA/WV-CDC-LC0055848/2021
USA/NH-CDC-LC0055127/2021
USA/NC-CDC-LC0055021/2021
USA/IN-CDC-LC0053899/2021
USA/NJ-CDC-LC0053327/2021
USA/IL-CDC-LC0053921/2021
USA/NV-CDC-LC0055664/2021
USA/AR-CDC-LC0055688/2021
USA/FL-CDC-LC0055112/2021
USA/NJ-CDC-LC0053869/2021
USA/IN-CDC-LC0053886/2021
USA/NJ-CDC-LC0053861/2021
USA/NC-CDC-LC0054130/2021
USA/WI-CDC-LC0055600/2021
USA/NY-CDC-LC0053825/2021
USA/NC-CDC-LC0055219/2021
USA/UT-CDC-LC0055635/2021
USA/NY-CDC-LC0053766/2021
USA/WV-CDC-LC0055747/2021
USA/MA-CDC-LC0054986/2021
USA/NJ-CDC-LC0054011/2021
USA/WI-CDC-LC0053788/2021
USA/OR-CDC-LC0055651/2021
USA/FL-CDC-QDX24365411/2021
USA/MA-CDC-QDX24476930/2021
USA/ME-CDC-QDX24476964/2021
USA/VSP3089/2021
USA/LA-CDC-QDX24365252/2021
USA/MD-CDC-LC0053765/2021
USA/ND-CDC-MMB08512443/2021
USA/TX-CDC-QDX24365242/2021
USA/TX-CDC-QDX24365282/2021
USA/TX-CDC-QDX24365287/2021
USA/NV-CDC-QDX24476537/2021
USA/FL-CDC-QDX24365366/2021
USA/TX-CDC-QDX24365268/2021
USA/MO-CDC-QDX24365398/2021
USA/NY-CDC-QDX24476180/2021
USA/NM-CDC-QDX24365277/2021
USA/TX-CDC-QDX24365289/2021
USA/FL-CDC-QDX24365384/2021
USA/MO-CDC-QDX24365336/2021
USA/OR-CDC-LC0055619/2021
USA/CA-CDC-QDX24476184/2021
USA/TX-CDC-QDX24365286/2021
USA/TX-CDC-QDX24365264/2021
USA/ME-CDC-QDX24476946/2021
USA/TX-CDC-QDX24365280/2021
USA/TX-CDC-QDX24365222/2021
USA/MA-CDC-QDX24476969/2021
USA/TX-CDC-QDX24365290/2021
USA/NC-CDC-LC0053633/2021
USA/PA-CDC-QDX24429644/2021
USA/ME-CDC-QDX24476972/2021
USA/CA-CDC-QDX24476168/2021
USA/TX-CDC-QDX24365291/2021
USA/MO-CDC-QDX24365323/2021
USA/TX-CDC-QDX24365288/2021
USA/AZ-CDC-ASC210035046/2021
USA/AZ-CDC-ASC210035042/2021
USA/NJ-CDC-LC0053802/2021
USA/NM-CDC-QDX24365048/2021
USA/ME-CDC-QDX24477002/2021
USA/CA-CDC-ASC210034599/2021
USA/IL-CDC-ASC210034540/2021
USA/IL-CDC-ASC210034866/2021
USA/FL-CDC-ASC210034747/2021
USA/CA-CDC-ASC210034963/2021
USA/FL-CDC-QDX24326440/2021
USA/MA-CDC-ASC210034443/2021
USA/OR-CDC-ASC210034568/2021
USA/CA-CDC-ASC210035051/2021
USA/DE-CDC-ASC210034403/2021
USA/OR-CDC-ASC210034796/2021
USA/FL-CDC-ASC210034254/2021
USA/OR-CDC-ASC210034533/2021
USA/FL-CDC-ASC210034370/2021
USA/WV-CDC-ASC210035679/2021
USA/MN-CDC-ASC210034444/2021
USA/MA-CDC-ASC210034170/2021
USA/FL-CDC-ASC210034423/2021
USA/CO-CDC-ASC210034163/2021
USA/FL-CDC-ASC210034386/2021
USA/WI-CDC-ASC210034268/2021
USA/AZ-CDC-ASC210035043/2021
USA/NC-CDC-ASC210034769/2021
USA/AR-CDC-ASC210034134/2021
USA/NC-CDC-ASC210034761/2021
USA/TX-CDC-ASC210034409/2021
USA/AZ-CDC-ASC210035048/2021
USA/CO-CDC-ASC210034869/2021
USA/MD-CDC-ASC210034452/2021
USA/NC-CDC-ASC210034768/2021
USA/IL-CDC-ASC210034748/2021
USA/TX-CDC-ASC210034211/2021
USA/AZ-CDC-ASC210035041/2021
USA/PA-CDC-ASC210035646/2021
USA/TX-CDC-ASC210034410/2021
USA/TX-CDC-ASC210035039/2021
USA/FL-CDC-ASC210034219/2021
USA/FL-CDC-ASC210034661/2021
USA/FL-CDC-ASC210034218/2021
USA/FL-CDC-ASC210035001/2021
USA/FL-CDC-ASC210034586/2021
USA/FL-CDC-ASC210034457/2021
USA/MA-CDC-ASC210034227/2021
USA/MA-CDC-ASC210034976/2021
USA/CA-CDC-ASC210034794/2021
USA/TN-CDC-ASC210033918/2021
USA/CA-MCPHL-MC02006/2021
NZL/21MV0393/2021
KEN/C94263/2021
KEN/C93763/2021
USA/NJ-CDC-ASC210034953/2021
KEN/C94276/2021
KEN/C94249/2021
KEN/C94266/2021
KEN/C94282/2021
USA/NJ-CDC-ASC210035641/2021
KEN/C94295/2021
KEN/C94289/2021
KEN/C94302/2021
KEN/C94306/2021
KEN/C94315/2021
KEN/SS389/2021
KEN/SS385/2021
KEN/SS387/2021
KEN/SS386/2021
KEN/SS390/2021
KEN/SS391/2021
KEN/SS396/2021
KEN/SS399/2021
USA/SEARCH-100487/2021
USA/SEARCH-100480/2021
USA/MD-Noblis-S550B12/2021
USA/SEARCH-100724/2021
KEN/SS405/2021
USA/NE-Noblis-S552B14/2021
USA/SEARCH-100731/2021
USA/SEARCH-100638/2021
USA/SEARCH-101673/2021
USA/SEARCH-100752/2021
USA/SEARCH-102026/2021
USA/SEARCH-100740/2021
USA/SEARCH-101674/2021
USA/SEARCH-101644/2021
USA/TX-CDC-FG-031662/2021
USA/CA-SEARCH-105644/2021
USA/CO-CDC-FG-030790/2021
USA/SEARCH-102028/2021
USA/CO-CDC-FG-030875/2021
USA/FL-BPHL-10213/2021
USA/TX-CDC-FG-030827/2021
USA/TX-CDC-FG-030831/2021
USA/TX-CDC-FG-030838/2021
USA/CO-CDC-FG-030829/2021
USA/FL-BPHL-10210/2021
USA/CO-CDC-FG-030872/2021
USA/CO-CDC-FG-030848/2021
USA/CO-CDC-FG-030835/2021
USA/CO-CDC-FG-030856/2021
USA/TX-CDC-FG-031591/2021
USA/CO-CDC-FG-030846/2021
USA/TX-CDC-FG-031466/2021
USA/TX-CDC-FG-031652/2021
USA/CO-CDC-FG-031047/2021
USA/TX-CDC-FG-031595/2021
USA/TX-CDC-FG-031582/2021
USA/TX-CDC-FG-031586/2021
USA/TX-CDC-FG-031588/2021
USA/TX-CDC-FG-031660/2021
USA/TX-CDC-FG-031598/2021
USA/TX-CDC-FG-031601/2021
USA/TX-CDC-FG-031664/2021
USA/TX-CDC-FG-031641/2021
USA/TX-CDC-FG-031649/2021
USA/TX-CDC-FG-031610/2021
USA/TX-CDC-FG-031766/2021
USA/TX-CDC-FG-031795/2021
USA/TX-CDC-FG-031778/2021
USA/TX-CDC-FG-031789/2021
USA/TX-CDC-FG-031798/2021
USA/TX-CDC-FG-031799/2021
MEX/CHH_0580/2021
USA/TX-CDC-FG-031797/2021
MEX/CMX_1281/2021
MEX/JAL_0755/2021
MEX/NLE_0555/2021
MEX/NLE_0554/2021
USA/AK-PHL8464/2021
USA/FL-BPHL-12812/2021
MEX/NLE_0565/2021
MEX/VER_1333/2021
USA/FL-BPHL-12717/2021
USA/FL-BPHL-12814/2021
USA/FL-BPHL-12811/2021
USA/FL-BPHL-12816/2021
USA/FL-BPHL-12890/2021
USA/FL-BPHL-12820/2021
USA/FL-BPHL-12813/2021
USA/FL-BPHL-12819/2021
USA/FL-BPHL-12893/2021
USA/FL-BPHL-13213/2021
USA/FL-BPHL-13214/2021
USA/FL-BPHL-13216/2021
USA/FL-BPHL-13215/2021
USA/FL-BPHL-13223/2021
USA/FL-BPHL-13224/2021
USA/FL-BPHL-13218/2021
USA/FL-BPHL-13221/2021
USA/FL-BPHL-13222/2021
USA/FL-BPHL-13226/2021
USA/FL-BPHL-13232/2021
USA/FL-BPHL-13219/2021
USA/FL-BPHL-13257/2021
USA/FL-BPHL-13258/2021
USA/FL-BPHL-13259/2021
USA/FL-BPHL-13217/2021
USA/FL-BPHL-13237/2021
USA/FL-BPHL-13113/2021
USA/FL-BPHL-13119/2021
USA/FL-BPHL-13120/2021
USA/FL-BPHL-12829/2021
USA/FL-BPHL-12759/2021
USA/FL-BPHL-12746/2021
USA/TN-VUMC-000520/2021
AUT/SKV-163/2021
USA/TN-VUMC-000509/2021
USA/TN-SPHL-0091/2021
USA/TN-VUMC-000522/2021
USA/TN-VUMC-000504/2021
USA/TN-VUMC-000532/2021
USA/FL-BPHL-13115/2021
USA/TN-VUMC-000507/2021
USA/TN-VUMC-000506/2021
USA/TN-VUMC-000512/2021
USA/TN-VUMC-000505/2021
USA/TN-VUMC-000508/2021
USA/TN-VUMC-000511/2021
Switzerland/ZH-UZH-IMV-455e8ca0/2021
Switzerland/TI-EOC-902_25844211/2021
Switzerland/TI-EOC-902_25846948/2021
Switzerland/TI-EOC-902_25846915/2021
Switzerland/TI-EOC-902_25846902/2021
Switzerland/TI-EOC-902_25846093/2021
Switzerland/TI-EOC-902_25847127/2021
Switzerland/TI-EOC-902_25847104/2021
Switzerland/TI-EOC-032_25845739/2021
Switzerland/BE-UHB-750957701/2021
Switzerland/TI-EOC-902_25844667/2021
Switzerland/TI-EOC-902_25847044/2021
Switzerland/BE-UHB-750957301/2021
Switzerland/BL-ETHZ-600644/2021
Switzerland/BL-ETHZ-600655/2021
Switzerland/BL-ETHZ-600568/2021
Switzerland/BL-ETHZ-600629/2021
Switzerland/BL-ETHZ-600634/2021
Switzerland/BL-ETHZ-600641/2021
Switzerland/BL-ETHZ-600678/2021
Switzerland/BL-ETHZ-600664/2021
Switzerland/BL-ETHZ-600690/2021
Switzerland/BL-ETHZ-600682/2021
Switzerland/BL-ETHZ-600679/2021
Switzerland/BL-ETHZ-600688/2021
Switzerland/BL-ETHZ-600680/2021
Switzerland/BL-ETHZ-600685/2021
Switzerland/BL-ETHZ-600687/2021
Switzerland/BL-ETHZ-600702/2021
Switzerland/BL-ETHZ-600696/2021
Switzerland/BL-ETHZ-600692/2021
Switzerland/BL-ETHZ-600701/2021
Switzerland/BL-ETHZ-600735/2021
Switzerland/BL-ETHZ-600741/2021
Switzerland/BL-ETHZ-600693/2021
Switzerland/BL-ETHZ-600749/2021
Switzerland/BL-ETHZ-600733/2021
Switzerland/BL-ETHZ-600766/2021
Switzerland/BL-ETHZ-600707/2021
Switzerland/BL-ETHZ-600771/2021
Switzerland/BL-ETHZ-600805/2021
Switzerland/BL-ETHZ-600789/2021
Switzerland/BL-ETHZ-600782/2021
Switzerland/BL-ETHZ-600751/2021
Switzerland/BL-ETHZ-600806/2021
Switzerland/BL-ETHZ-600816/2021
Switzerland/ZH-ETHZ-600566/2021
Switzerland/BL-ETHZ-600817/2021
Switzerland/SO-ETHZ-600801/2021
Switzerland/BL-ETHZ-600807/2021
Switzerland/VS-ETHZ-600799/2021
Switzerland/BL-ETHZ-600686/2021
Switzerland/VD-ETHZ-600788/2021
Switzerland/BL-ETHZ-600740/2021
Switzerland/SO-ETHZ-600796/2021
Switzerland/ZH-ETHZ-600635/2021
Switzerland/SO-ETHZ-600760/2021
Switzerland/ZH-ETHZ-600426/2021
Switzerland/BL-ETHZ-600781/2021
Switzerland/AG-ETHZ-600647/2021
Switzerland/AG-ETHZ-600652/2021
Switzerland/BL-ETHZ-600762/2021
Switzerland/AG-ETHZ-600666/2021
Switzerland/AG-ETHZ-600648/2021
Switzerland/AG-ETHZ-600660/2021
Switzerland/AG-ETHZ-600643/2021
Switzerland/AG-ETHZ-600645/2021
Switzerland/AG-ETHZ-600657/2021
Switzerland/AG-ETHZ-600675/2021
Switzerland/AG-ETHZ-600658/2021
Switzerland/AG-ETHZ-600674/2021
Switzerland/AG-ETHZ-600708/2021
Switzerland/AG-ETHZ-600683/2021
Switzerland/AG-ETHZ-600723/2021
Switzerland/AG-ETHZ-600626/2021
Switzerland/AG-ETHZ-600656/2021
Switzerland/AG-ETHZ-600744/2021
Switzerland/AG-ETHZ-600709/2021
Switzerland/AG-ETHZ-600748/2021
Switzerland/AG-ETHZ-600736/2021
Switzerland/AG-ETHZ-600776/2021
Switzerland/AG-ETHZ-600642/2021
Switzerland/AG-ETHZ-600713/2021
Switzerland/AG-ETHZ-600731/2021
Switzerland/AG-ETHZ-600813/2021
Switzerland/AG-ETHZ-600727/2021
Switzerland/ZH-ETHZ-600663/2021
Switzerland/ZH-ETHZ-600558/2021
Switzerland/AG-ETHZ-600814/2021
Switzerland/SO-ETHZ-600804/2021
Switzerland/ZH-ETHZ-600563/2021
Switzerland/ZH-ETHZ-600659/2021
Switzerland/BE-ETHZ-600640/2021
Switzerland/BE-ETHZ-600571/2021
Switzerland/BE-ETHZ-600668/2021
Switzerland/BE-ETHZ-600669/2021
Switzerland/BE-ETHZ-600710/2021
Switzerland/BE-ETHZ-600580/2021
Switzerland/BE-ETHZ-600649/2021
Switzerland/BE-ETHZ-600632/2021
Switzerland/BE-ETHZ-600819/2021
Switzerland/BS-ETHZ-600676/2021
Switzerland/BS-ETHZ-600671/2021
Switzerland/BS-ETHZ-600726/2021
Switzerland/BS-ETHZ-600742/2021
Switzerland/BS-ETHZ-600711/2021
Switzerland/BS-ETHZ-600747/2021
Switzerland/GE-ETHZ-600694/2021
Switzerland/GL-ETHZ-600808/2021
Switzerland/GL-ETHZ-600809/2021
Switzerland/BS-ETHZ-600681/2021
Switzerland/GL-ETHZ-600810/2021
Switzerland/BL-ETHZ-600631/2021
Switzerland/GR-ETHZ-600750/2021
Switzerland/GR-ETHZ-600818/2021
Switzerland/LU-ETHZ-600768/2021
Switzerland/LU-ETHZ-600590/2021
Switzerland/LU-ETHZ-600624/2021
Switzerland/LU-ETHZ-600698/2021
Switzerland/NW-ETHZ-600592/2021
Switzerland/NW-ETHZ-600719/2021
Switzerland/SG-ETHZ-600583/2021
Switzerland/SG-ETHZ-600633/2021
Switzerland/SG-ETHZ-600651/2021
Switzerland/SG-ETHZ-600650/2021
Switzerland/SG-ETHZ-600670/2021
Switzerland/SG-ETHZ-600734/2021
Switzerland/SH-ETHZ-600661/2021
Switzerland/SO-ETHZ-600565/2021
Switzerland/SO-ETHZ-600532/2021
Switzerland/SO-ETHZ-600689/2021
Switzerland/SO-ETHZ-600753/2021
Switzerland/SO-ETHZ-600759/2021
Switzerland/SO-ETHZ-600756/2021
Switzerland/SO-ETHZ-600761/2021
Switzerland/SO-ETHZ-600754/2021
Switzerland/SO-ETHZ-600757/2021
Switzerland/SO-ETHZ-600704/2021
Switzerland/SO-ETHZ-600758/2021
Switzerland/SO-ETHZ-600767/2021
Switzerland/SO-ETHZ-600794/2021
Switzerland/SO-ETHZ-600765/2021
Switzerland/SO-ETHZ-600812/2021
Switzerland/ZH-ETHZ-600441/2021
Switzerland/SO-ETHZ-600775/2021
Switzerland/VS-ETHZ-600384/2021
Switzerland/SZ-ETHZ-600637/2021
Switzerland/SZ-ETHZ-600815/2021
Switzerland/SZ-ETHZ-600729/2021
Switzerland/TG-ETHZ-600399/2021
Switzerland/TI-ETHZ-600654/2021
Switzerland/TI-ETHZ-600717/2021
Switzerland/GL-ETHZ-600811/2021
Switzerland/AG-ETHZ-600777/2021
Switzerland/VD-ETHZ-600821/2021
Switzerland/VD-ETHZ-600820/2021
Switzerland/BL-ETHZ-600784/2021
Switzerland/VD-ETHZ-600790/2021
Switzerland/VS-ETHZ-600525/2021
Switzerland/BS-ETHZ-600772/2021
Switzerland/ZH-ETHZ-600430/2021
Switzerland/ZH-ETHZ-600435/2021
Switzerland/ZH-ETHZ-600511/2021
Switzerland/ZH-ETHZ-600548/2021
Switzerland/ZH-ETHZ-600510/2021
Switzerland/ZH-ETHZ-600569/2021
Switzerland/ZH-ETHZ-600572/2021
Switzerland/ZH-ETHZ-600593/2021
Switzerland/ZH-ETHZ-600542/2021
Switzerland/ZH-ETHZ-600627/2021
Switzerland/ZH-ETHZ-600665/2021
Switzerland/ZH-ETHZ-600695/2021
Switzerland/ZH-ETHZ-600672/2021
Switzerland/ZH-ETHZ-600700/2021
Switzerland/ZH-ETHZ-600636/2021
Switzerland/ZH-ETHZ-600706/2021
Switzerland/ZH-ETHZ-600575/2021
Switzerland/ZH-ETHZ-600705/2021
Switzerland/ZH-ETHZ-600714/2021
Switzerland/ZH-ETHZ-600639/2021
Switzerland/ZH-ETHZ-600755/2021
Switzerland/ZH-ETHZ-600728/2021
Switzerland/ZH-ETHZ-600743/2021
Switzerland/ZH-ETHZ-600746/2021
Switzerland/ZH-ETHZ-600725/2021
Switzerland/ZH-ETHZ-600730/2021
Switzerland/ZH-ETHZ-600738/2021
Switzerland/ZH-ETHZ-600745/2021
Switzerland/ZH-ETHZ-600715/2021
Switzerland/ZH-ETHZ-600769/2021
Switzerland/ZH-ETHZ-600778/2021
Switzerland/ZH-ETHZ-600822/2021
England/QEUH-153A032/2021
England/QEUH-153A0D8/2021
England/QEUH-153A08D/2021
England/QEUH-153A3A2/2021
England/QEUH-1540F5A/2021
England/QEUH-1540ED5/2021
England/QEUH-153A199/2021
England/QEUH-1540EF3/2021
England/QEUH-1540E11/2021
England/QEUH-1540FA5/2021
England/QEUH-1540F0F/2021
England/QEUH-153A1E4/2021
England/QEUH-153A24B/2021
England/QEUH-15410FC/2021
England/QEUH-1541056/2021
England/QEUH-1541074/2021
England/QEUH-1541108/2021
England/QEUH-15410A1/2021
England/QEUH-1541047/2021
England/QEUH-1541117/2021
England/QEUH-1541250/2021
England/QEUH-1541311/2021
England/QEUH-15411AE/2021
England/ALDP-1541988/2021
England/ALDP-1541BCE/2021
England/ALDP-1541A58/2021
England/QEUH-15412C9/2021
England/QEUH-1541232/2021
England/ALDP-15432C7/2021
England/ALDP-1541BDD/2021
England/ALDP-1543379/2021
England/ALDP-154340D/2021
England/ALDP-154325E/2021
England/ALDP-1543494/2021
England/ALDP-154334C/2021
England/ALDP-1543300/2021
England/ALDP-15433A6/2021
England/ALDP-154341C/2021
England/ALDP-1543616/2021
England/MILK-15426DB/2021
England/MILK-1542547/2021
England/ALDP-1543555/2021
England/ALDP-15436AD/2021
England/QEUH-1539EFD/2021
England/MILK-1542644/2021
England/QEUH-1539FBE/2021
England/QEUH-153A07E/2021
England/QEUH-153A21E/2021
England/QEUH-153A287/2021
England/QEUH-1539FCD/2021
England/QEUH-153FF21/2021
England/QEUH-153FDFA/2021
England/QEUH-153A2A5/2021
England/QEUH-153FEE8/2021
England/QEUH-153FC84/2021
England/QEUH-153A393/2021
England/QEUH-153FCEE/2021
England/QEUH-153A023/2021
England/QEUH-153FC48/2021
England/QEUH-153FF30/2021
England/QEUH-153FC93/2021
England/QEUH-153FCC0/2021
England/QEUH-153FDDC/2021
England/QEUH-153FFC7/2021
England/QEUH-153FE24/2021
England/QEUH-1540039/2021
England/QEUH-153FFE5/2021
England/QEUH-153FF4F/2021
England/QEUH-153FFB8/2021
England/QEUH-153FF5E/2021
England/QEUH-154001B/2021
England/QEUH-153FF9A/2021
England/QEUH-1540E20/2021
England/QEUH-1540057/2021
England/QEUH-1540DD8/2021
England/QEUH-1540DE7/2021
England/QEUH-1540154/2021
England/QEUH-1540084/2021
England/QEUH-1540093/2021
England/QEUH-1540127/2021
England/QEUH-1540E02/2021
England/QEUH-15401AF/2021
England/QEUH-153FD90/2021
England/QEUH-1540EC6/2021
England/QEUH-1540DF6/2021
England/QEUH-1540EE4/2021
England/QEUH-1540E5D/2021
England/QEUH-1540E6C/2021
England/QEUH-1540F1E/2021
England/QEUH-1540E99/2021
England/QEUH-1540E7B/2021
England/QEUH-1540F96/2021
England/QEUH-1540E8A/2021
England/QEUH-1541092/2021
England/QEUH-1540FE1/2021
England/QEUH-154101A/2021
England/QEUH-15410ED/2021
England/QEUH-1540F78/2021
England/QEUH-1540FB4/2021
England/QEUH-15410DE/2021
England/QEUH-1540F69/2021
England/QEUH-1540F3C/2021
England/QEUH-1540FD2/2021
England/QEUH-154119F/2021
England/QEUH-15411CC/2021
England/QEUH-1541223/2021
England/QEUH-1541214/2021
England/QEUH-154127E/2021
England/QEUH-1541126/2021
England/QEUH-154128D/2021
England/QEUH-1541162/2021
England/QEUH-154135D/2021
England/QEUH-1541241/2021
England/QEUH-154134E/2021
England/QEUH-1540EB7/2021
England/QEUH-154129C/2021
England/QEUH-15412D8/2021
England/QEUH-15412BA/2021
England/QEUH-1541135/2021
England/QEUH-154137B/2021
England/RAND-153F6B3/2021
England/QEUH-15411DB/2021
England/QEUH-15412AB/2021
England/QEUH-154136C/2021
England/QEUH-154133F/2021
England/ALDP-1541A0D/2021
England/ALDP-1541B19/2021
England/ALDP-154319D/2021
England/ALDP-15431D9/2021
England/ALDP-15432B8/2021
England/ALDP-1541B0A/2021
England/ALDP-1541D31/2021
England/ALDP-15433F1/2021
England/ALDP-15434EF/2021
England/QEUH-1541399/2021
England/ALDP-1543485/2021
England/ALDP-15435A0/2021
England/ALDP-1543546/2021
England/ALDP-1543652/2021
England/ALDP-1543E4B/2021
England/ALDP-15435FB/2021
England/ALDP-1543607/2021
England/ALDP-1543D11/2021
England/ALDP-1544053/2021
England/ALDP-1543E96/2021
England/ALDP-15436BC/2021
England/ALDP-1543D6C/2021
England/MILK-1541557/2021
England/ALDP-1544141/2021
England/ALDP-15436DA/2021
England/MILK-154142D/2021
England/MILK-15416DC/2021
England/MILK-15426BD/2021
England/QEUH-153FC57/2021
England/MILK-15426F9/2021
England/MILK-1542ADF/2021
England/QEUH-153FC66/2021
England/QEUH-153FC39/2021
England/QEUH-153FCB1/2021
England/QEUH-153FD27/2021
England/QEUH-153FC2A/2021
England/QEUH-153FCDF/2021
England/QEUH-153FD09/2021
England/QEUH-153FD45/2021
England/QEUH-153FD81/2021
England/QEUH-153FD72/2021
England/QEUH-153FD63/2021
England/QEUH-153FD54/2021
England/QEUH-153FDAF/2021
England/QEUH-153FDCD/2021
England/QEUH-153FE15/2021
England/QEUH-153FE42/2021
England/QEUH-153FEAC/2021
England/QEUH-153FDEB/2021
England/QEUH-153FE06/2021
England/QEUH-153FDBE/2021
England/QEUH-153FE33/2021
England/QEUH-153FE8E/2021
England/QEUH-153FE7F/2021
England/QEUH-153FED9/2021
England/QEUH-153FEBB/2021
England/QEUH-153FF6D/2021
England/QEUH-153FF7C/2021
England/QEUH-153FFF4/2021
England/QEUH-15400B1/2021
England/QEUH-1540048/2021
England/QEUH-1540109/2021
England/QEUH-1540190/2021
England/QEUH-15401EB/2021
England/QEUH-15400A2/2021
England/QEUH-153FF03/2021
England/QEUH-153FF8B/2021
England/QEUH-1540066/2021
England/QEUH-1540136/2021
England/QEUH-1540181/2021
England/QEUH-153FFD6/2021
England/QEUH-1540118/2021
England/QEUH-15400EE/2021
England/QEUH-154002A/2021
England/QEUH-1540075/2021
England/QEUH-1543115/2021
England/QEUH-1543106/2021
England/QEUH-15401FA/2021
England/ALDP-1543CE7/2021
England/ALDP-1543D20/2021
England/ALDP-1543CF6/2021
England/ALDP-1543C50/2021
England/ALDP-1543C9C/2021
England/ALDP-1543C8D/2021
England/QEUH-1543151/2021
England/QEUH-1543133/2021
England/ALDP-1543C6F/2021
England/ALDP-1543CBA/2021
England/ALDP-1543CC9/2021
England/ALDP-1543CD8/2021
England/QEUH-1543160/2021
England/ALDP-1543C41/2021
England/ALDP-1543D7B/2021
England/ALDP-1543E5A/2021
England/ALDP-1543D5D/2021
England/ALDP-1543E0F/2021
England/ALDP-1543DD5/2021
England/ALDP-1543D3F/2021
England/ALDP-1543D99/2021
England/ALDP-1543E69/2021
England/ALDP-1543DB7/2021
England/ALDP-1543DE4/2021
England/ALDP-1543DC6/2021
England/ALDP-1543E2D/2021
England/ALDP-1543EC3/2021
England/ALDP-1543EE1/2021
England/ALDP-1543EB4/2021
England/ALDP-1543FB1/2021
England/ALDP-1543D4E/2021
England/ALDP-1543FC0/2021
England/ALDP-1543F93/2021
England/ALDP-1544008/2021
England/ALDP-1543F57/2021
England/ALDP-1543E3C/2021
England/ALDP-1543F75/2021
England/ALDP-1544017/2021
England/ALDP-1543EA5/2021
England/ALDP-1543DF3/2021
England/ALDP-1543F48/2021
England/ALDP-1543FEE/2021
England/ALDP-1543F66/2021
England/ALDP-1543F84/2021
England/ALDP-1543F0C/2021
England/ALDP-1544080/2021
England/ALDP-1544035/2021
England/ALDP-1543FFD/2021
England/ALDP-1544026/2021
England/ALDP-15440EA/2021
England/ALDP-154419C/2021
England/ALDP-1544123/2021
England/ALDP-1544044/2021
England/ALDP-154418D/2021
England/ALDP-1544071/2021
England/ALDP-15440BD/2021
England/ALDP-1543ED2/2021
England/ALDP-1544132/2021
England/ALDP-15440DB/2021
England/ALDP-15440CC/2021
England/ALDP-15441AB/2021
England/ALDP-1544114/2021
England/ALDP-1544105/2021
England/ALDP-154416F/2021
England/ALDP-1543F2A/2021
England/ALDP-1543F1B/2021
England/ALDP-1544202/2021
England/ALDP-15441D8/2021
England/ALDP-1544150/2021
England/ALDP-15441E7/2021
England/ALDP-15441F6/2021
England/MILK-15414A5/2021
England/ALDP-1545A72/2021
England/ALDP-1544211/2021
England/ALDP-1545F0A/2021
England/MILK-15414E1/2021
England/MILK-1541478/2021
England/MILK-154150C/2021
England/MILK-154151B/2021
England/MILK-1541645/2021
England/MILK-1541636/2021
England/MILK-1541672/2021
England/MILK-15414F0/2021
England/MILK-15414C3/2021
England/MILK-1541663/2021
England/MILK-15418C7/2021
England/QEUH-154435A/2021
England/ALDP-15440F9/2021
England/ALDP-15459B1/2021
England/ALDP-15459A2/2021
England/ALDP-1545A81/2021
England/ALDP-1545A63/2021
England/ALDP-15459FD/2021
England/ALDP-1545B51/2021
England/ALDP-15459EE/2021
England/ALDP-1545A54/2021
England/ALDP-1545B42/2021
England/ALDP-1545BE8/2021
England/ALDP-1545C12/2021
England/ALDP-15441C9/2021
England/ALDP-1545C03/2021
England/ALDP-1545CA9/2021
England/ALDP-1545BCA/2021
England/ALDP-1545C9A/2021
England/ALDP-1545C21/2021
England/ALDP-1545BD9/2021
England/ALDP-1545CC7/2021
England/ALDP-1545CD6/2021
England/ALDP-1545D6A/2021
England/ALDP-15459DF/2021
England/ALDP-1545E3A/2021
England/ALDP-1545D5B/2021
England/ALDP-1545D4C/2021
England/ALDP-1545E2B/2021
England/ALDP-1545D88/2021
England/ALDP-15459C0/2021
England/ALDP-1545E58/2021
England/ALDP-1545E1C/2021
England/MILK-1541821/2021
England/ALDP-1545E49/2021
England/ALDP-1545D97/2021
England/ALDP-1545D79/2021
England/ALDP-1545ED0/2021
England/ALDP-1545EC1/2021
England/ALDP-1545EFE/2021
England/ALDP-1545F28/2021
England/ALDP-154658F/2021
England/ALDP-1545EEF/2021
England/ALDP-1546613/2021
England/ALDP-1546622/2021
England/ALDP-15467D4/2021
England/ALDP-154690B/2021
England/ALDP-15466C8/2021
England/ALDP-154682C/2021
England/ALDP-1546886/2021
England/ALDP-1546A44/2021
England/ALDP-15469ED/2021
England/ALDP-1546965/2021
England/ALDP-1546A62/2021
Scotland/QEUH-153A041/2021
Scotland/QEUH-153A0E7/2021
England/ALDP-1546B23/2021
Scotland/QEUH-153A30C/2021
England/ALDP-1546A80/2021
Scotland/QEUH-153A23C/2021
England/QEUH-154427B/2021
Scotland/QEUH-1540E3F/2021
Scotland/QEUH-1541302/2021
England/QEUH-1544220/2021
England/QEUH-154431E/2021
England/QEUH-154424E/2021
Scotland/QEUH-1540F2D/2021
Scotland/QEUH-1540EA8/2021
England/QEUH-154425D/2021
England/QEUH-15443D2/2021
England/QEUH-1544518/2021
England/QEUH-1544387/2021
England/QEUH-15444EE/2021
England/QEUH-15443F0/2021
England/QEUH-15447E5/2021
England/QEUH-15445CD/2021
England/QEUH-154479A/2021
England/QEUH-15447D6/2021
England/QEUH-15446CA/2021
Scotland/QEUH-1539F18/2021
England/QEUH-15445DC/2021
England/QEUH-154578A/2021
Scotland/QEUH-1539FEB/2021
Scotland/QEUH-1539F45/2021
Scotland/QEUH-153A0AB/2021
Scotland/QEUH-153A09C/2021
England/QEUH-15456BA/2021
Scotland/QEUH-1539F54/2021
Scotland/QEUH-1539F27/2021
Scotland/QEUH-1539F81/2021
Scotland/QEUH-153A120/2021
Scotland/QEUH-1539F09/2021
Scotland/QEUH-153A1F3/2021
Scotland/QEUH-1539F36/2021
Scotland/QEUH-153A2F0/2021
Scotland/QEUH-153A16C/2021
Scotland/QEUH-153A005/2021
Scotland/QEUH-153A22D/2021
Scotland/QEUH-153A13F/2021
Scotland/QEUH-153A15D/2021
Scotland/QEUH-1539FDC/2021
Scotland/QEUH-153A25A/2021
Scotland/QEUH-153A269/2021
Scotland/QEUH-153A20F/2021
Scotland/QEUH-153A278/2021
Scotland/QEUH-153A2C3/2021
Scotland/QEUH-153A1C6/2021
Scotland/QEUH-153A2B4/2021
Scotland/QEUH-153A31B/2021
Scotland/QEUH-153A32A/2021
Scotland/QEUH-153A357/2021
Scotland/QEUH-153A3EE/2021
Scotland/QEUH-153A418/2021
Scotland/QEUH-153A463/2021
Scotland/QEUH-153A3C0/2021
Scotland/QEUH-153A3DF/2021
Scotland/QEUH-153A427/2021
Scotland/QEUH-153A3B1/2021
Scotland/QEUH-153FF12/2021
Scotland/QEUH-153ED82/2021
Scotland/QEUH-153A454/2021
Scotland/QEUH-153A472/2021
Scotland/QEUH-153FE9D/2021
Scotland/QEUH-153FE60/2021
Scotland/QEUH-153A481/2021
Scotland/QEUH-153A384/2021
Scotland/QEUH-1540163/2021
Scotland/QEUH-153FC75/2021
Scotland/QEUH-153FD36/2021
Scotland/QEUH-154000C/2021
Scotland/QEUH-153FFA9/2021
Scotland/QEUH-153FCA2/2021
Scotland/QEUH-15400C0/2021
Scotland/QEUH-15401BE/2021
Scotland/QEUH-15401DC/2021
Scotland/QEUH-153A445/2021
Scotland/QEUH-15400FD/2021
Scotland/QEUH-153FCFD/2021
Scotland/QEUH-15400DF/2021
Scotland/QEUH-1540E4E/2021
Scotland/QEUH-153FE51/2021
Scotland/QEUH-15411BD/2021
Scotland/QEUH-1541144/2021
Scotland/QEUH-153FD18/2021
Scotland/QEUH-15411F9/2021
Scotland/QEUH-1541205/2021
Scotland/QEUH-15411EA/2021
Scotland/QEUH-1541180/2021
Scotland/QEUH-1541083/2021
Scotland/QEUH-1541153/2021
Scotland/QEUH-1540F87/2021
Scotland/QEUH-154126F/2021
Scotland/QEUH-1541029/2021
Scotland/QEUH-1543124/2021
England/ALDP-154769A/2021
Scotland/QEUH-1541065/2021
Scotland/QEUH-154138A/2021
Scotland/QEUH-1543142/2021
Northern_Ireland/RAND-153F880/2021
England/ALDP-154768B/2021
Northern_Ireland/RAND-153F808/2021
England/MILK-15452E3/2021
England/ALDP-1547630/2021
England/MILK-15451B9/2021
England/MILK-1546F27/2021
England/MILK-1545210/2021
England/MILK-154618B/2021
England/ALDP-15474BE/2021
England/ALDP-1543FA2/2021
England/ALDP-1547506/2021
England/ALDP-15474EB/2021
England/MILK-1545034/2021
England/ALDP-1547472/2021
England/ALDP-1547515/2021
England/ALDP-1547560/2021
England/ALDP-15475F7/2021
England/ALDP-154758E/2021
England/ALDP-154764F/2021
England/ALDP-1547621/2021
England/ALDP-1547542/2021
England/ALDP-1547612/2021
England/MILK-1545140/2021
England/ALDP-15476D6/2021
England/MILK-154522F/2021
England/ALDP-15476F4/2021
England/MILK-154526B/2021
England/MILK-1545052/2021
England/MILK-1545298/2021
England/MILK-1545F82/2021
England/MILK-1545FCE/2021
England/MILK-154607F/2021
England/MILK-1545FBF/2021
England/ALDP-15474CD/2021
England/MILK-15460E8/2021
England/MILK-1546112/2021
England/MILK-154617C/2021
England/MILK-15460D9/2021
England/MILK-154621F/2021
England/MILK-1546DE1/2021
England/MILK-154615E/2021
England/MILK-15462B5/2021
England/MILK-1546F18/2021
England/MILK-1546E1B/2021
England/MILK-154706F/2021
England/MILK-154708D/2021
England/MILK-1546EB1/2021
England/MILK-15461B8/2021
England/MILK-1546121/2021
England/MILK-1546525/2021
Wales/ALDP-1543FDF/2021
Scotland/MILK-1546015/2021
Scotland/QEUH-1544378/2021
Scotland/QEUH-154423F/2021
England/MILK-1544EB3/2021
Scotland/QEUH-15442F3/2021
Scotland/QEUH-154432D/2021
Scotland/QEUH-15444B1/2021
Scotland/QEUH-15443E1/2021
Scotland/QEUH-15442C6/2021
Scotland/QEUH-15445FA/2021
England/MILK-1546B41/2021
Scotland/QEUH-1544466/2021
Scotland/QEUH-1544509/2021
Scotland/QEUH-15446AC/2021
Scotland/QEUH-15446E8/2021
Scotland/QEUH-15446BB/2021
Scotland/QEUH-1544721/2021
Scotland/QEUH-15446F7/2021
Scotland/QEUH-154477C/2021
Scotland/QEUH-1544712/2021
England/MILK-153E6E1/2021
Scotland/QEUH-15457D5/2021
Scotland/QEUH-1545438/2021
Scotland/QEUH-154C404/2021
England/MILK-153E933/2021
England/MILK-1550546/2021
England/MILK-155076E/2021
England/MILK-1550573/2021
England/RAND-154BE34/2021
England/MILK-1551EB3/2021
England/RAND-154BDCE/2021
England/ALDP-154F252/2021
England/RAND-154BDA0/2021
England/RAND-154BF04/2021
England/RAND-154BE70/2021
England/RAND-154BE43/2021
England/RAND-154BF9B/2021
England/RAND-154BF7D/2021
England/RAND-154BDFB/2021
England/RAND-154BE52/2021
England/RAND-154C13A/2021
England/RAND-154C10D/2021
England/RAND-154C12B/2021
England/RAND-154BF6E/2021
England/RAND-154C194/2021
England/RAND-154C05B/2021
Wales/MILK-154640A/2021
England/RAND-154BDDD/2021
England/RAND-154BE16/2021
England/RAND-154BE07/2021
England/RAND-154BFD7/2021
England/RAND-154C000/2021
England/RAND-154C097/2021
England/RAND-154BEAD/2021
England/RAND-154BEDA/2021
England/RAND-154C02E/2021
England/MILK-155863C/2021
England/RAND-154C04C/2021
England/RAND-154C11C/2021
England/RAND-154C176/2021
England/MILK-1557E35/2021
England/QEUH-153DB3E/2021
England/QEUH-153B620/2021
England/QEUH-153DC4A/2021
England/QEUH-153E14A/2021
England/RAND-154BFF5/2021
England/QEUH-153DD0B/2021
England/QEUH-153E0F2/2021
England/QEUH-153E4BA/2021
England/QEUH-153E380/2021
England/QEUH-153E344/2021
England/QEUH-153E229/2021
England/QEUH-153E256/2021
England/QEUH-153E274/2021
England/ALDP-1540910/2021
England/QEUH-153E48D/2021
England/QEUH-153E2A1/2021
England/QEUH-153E292/2021
England/RAND-154BFE6/2021
England/QEUH-153DBF2/2021
England/QEUH-153E3AE/2021
England/ALDP-154092F/2021
England/ALDP-15408F5/2021
England/ALDP-154087D/2021
England/ALDP-154085F/2021
England/ALDP-15409C5/2021
England/QEUH-153DC77/2021
England/ALDP-1540B0B/2021
England/ALDP-1540A95/2021
England/ALDP-1540B29/2021
England/ALDP-1540AA4/2021
England/ALDP-154093E/2021
England/ALDP-1540B47/2021
England/ALDP-1540BED/2021
England/ALDP-15409D4/2021
England/ALDP-1540BFC/2021
England/ALDP-1540CDB/2021
England/ALDP-1540C17/2021
England/ALDP-1540CAE/2021
England/QEUH-153E2CF/2021
England/ALDP-1540B74/2021
England/ALDP-1540D9C/2021
England/ALDP-1540C35/2021
England/ALDP-1540BCF/2021
England/QEUH-153DB4D/2021
England/QEUH-153DD1A/2021
England/QEUH-153DFD8/2021
England/QEUH-153DA13/2021
England/QEUH-153DFBA/2021
England/ALDP-1540CBD/2021
England/ALDP-1540D8D/2021
England/QEUH-153E1A4/2021
England/ALDP-1540C26/2021
England/QEUH-153DE17/2021
England/QEUH-153E186/2021
England/QEUH-153E13B/2021
England/QEUH-153DE26/2021
England/QEUH-153DBC5/2021
England/QEUH-153E308/2021
England/QEUH-153E1E0/2021
England/QEUH-153E405/2021
England/QEUH-153E4C9/2021
England/QEUH-153DAE6/2021
England/QEUH-153E54E/2021
England/QEUH-153E335/2021
England/QEUH-153E353/2021
England/QEUH-153E502/2021
England/QEUH-153E2B0/2021
England/QEUH-153E20B/2021
England/QEUH-153E53F/2021
England/QEUH-153E265/2021
England/QEUH-153E326/2021
England/QEUH-153E39F/2021
England/QEUH-153E2ED/2021
England/ALDP-154086E/2021
England/ALDP-1540A77/2021
England/ALDP-1540901/2021
England/ALDP-1540840/2021
England/ALDP-1540A68/2021
England/ALDP-1540B56/2021
England/ALDP-15409E3/2021
England/ALDP-15409F2/2021
England/ALDP-15409B6/2021
England/ALDP-154088C/2021
England/ALDP-1540D7E/2021
England/ALDP-1540DAB/2021
England/ALDP-1540D6F/2021
England/ALDP-1540A86/2021
England/MILK-1555990/2021
England/MILK-1555A33/2021
England/MILK-1555AD9/2021
England/MILK-154078F/2021
England/MILK-15559EB/2021
England/MILK-1555B5E/2021
England/MILK-1555A8E/2021
England/QEUH-1553640/2021
England/QEUH-15536AA/2021
England/QEUH-1553701/2021
England/MILK-155E214/2021
England/QEUH-15535E9/2021
England/HSLL-153F5B6/2021
England/QEUH-155376B/2021
England/MILK-155E28D/2021
England/MILK-155E1BD/2021
England/MILK-155E241/2021
England/MILK-155E26F/2021
England/MILK-155E250/2021
England/MILK-155E311/2021
England/MILK-155E232/2021
England/MILK-155E2E7/2021
England/MILK-155E42D/2021
England/MILK-155E37B/2021
England/MILK-155E627/2021
England/MILK-155E34E/2021
England/MILK-155E5FD/2021
England/MILK-155E548/2021
England/ALDP-1540B38/2021
England/MILK-155E45A/2021
England/MILK-155E715/2021
England/MILK-155E2F6/2021
England/MILK-155E6AF/2021
England/MILK-155E6FA/2021
England/MILK-155E6CD/2021
England/MILK-155E618/2021
England/MILK-155E654/2021
England/MILK-155E5EE/2021
England/MILK-155E733/2021
England/MILK-155E5A2/2021
England/MILK-155E3C6/2021
England/MILK-155D910/2021
England/MILK-155DB47/2021
England/MILK-155D628/2021
England/MILK-155D7E9/2021
England/MILK-155E29C/2021
England/MILK-155E1AE/2021
England/MILK-155E690/2021
England/MILK-155E487/2021
England/MILK-155E645/2021
England/MILK-155E584/2021
England/MILK-155E52A/2021
England/MILK-155E50C/2021
England/MILK-155E6BE/2021
England/MILK-155EB19/2021
England/MILK-155EB37/2021
England/MILK-155E94C/2021
England/MILK-155EB82/2021
England/MILK-155E9B5/2021
England/MILK-155EAD0/2021
England/MILK-155E9F1/2021
England/MILK-155E77F/2021
England/MILK-155EB28/2021
England/MILK-155ECBC/2021
England/MILK-155EC52/2021
England/MILK-155EC8F/2021
England/MILK-155ECDA/2021
England/MILK-155EC9E/2021
England/MILK-155ECAD/2021
England/MILK-155EC43/2021
England/MILK-155D5EF/2021
England/MILK-155EA94/2021
England/MILK-155ED40/2021
England/MILK-155DB83/2021
England/MILK-155D8B9/2021
England/MILK-155D7BC/2021
England/MILK-155D89B/2021
England/MILK-155E900/2021
England/MILK-155D94D/2021
England/MILK-155E9E2/2021
England/MILK-155D6BF/2021
England/MILK-155E91F/2021
England/MILK-155DAA4/2021
England/MILK-155E1DB/2021
England/MILK-155E93D/2021
England/MILK-155E9D3/2021
England/MILK-155E95B/2021
England/MILK-155E988/2021
England/MILK-155E997/2021
England/MILK-155EA1C/2021
England/MILK-155EA0D/2021
England/MILK-155E9A6/2021
England/MILK-155E92E/2021
England/MILK-155EAA3/2021
England/MILK-155EA49/2021
England/MILK-155E979/2021
England/MILK-155EA76/2021
England/MILK-155EAB2/2021
England/MILK-155E96A/2021
England/MILK-155EB55/2021
England/MILK-155EB46/2021
England/MILK-155EBEC/2021
England/MILK-155EBFB/2021
England/MILK-155EBA0/2021
England/MILK-155EB91/2021
England/MILK-155EAFE/2021
England/MILK-155EB64/2021
England/MILK-155EC25/2021
England/MILK-155EC16/2021
England/MILK-155EC70/2021
England/MILK-155EC34/2021
England/MILK-155EDB9/2021
England/MILK-155EC61/2021
England/MILK-155ED22/2021
England/MILK-155ECF8/2021
England/MILK-155ECCB/2021
England/MILK-155ED31/2021
England/MILK-155ED04/2021
England/MILK-155EE89/2021
England/QEUH-155382C/2021
England/MILK-155D804/2021
England/MILK-155ED13/2021
England/MILK-155ED5F/2021
England/MILK-155F116/2021
England/MILK-155EA67/2021
England/MILK-155EAEF/2021
England/MILK-155F152/2021
England/MILK-155EA3A/2021
England/ALDP-1549D57/2021
England/ALDP-1549F24/2021
England/ALDP-154A011/2021
England/MILK-155EF86/2021
England/MILK-155EE4D/2021
England/MILK-155ED8C/2021
England/MILK-155EDAA/2021
England/MILK-155EDC8/2021
England/MILK-155EE2F/2021
England/MILK-155EE3E/2021
England/MILK-155ED9B/2021
England/MILK-155EDE6/2021
England/MILK-155EEC5/2021
England/MILK-155EDD7/2021
England/MILK-155EF2C/2021
England/MILK-155EEF2/2021
England/MILK-155EF59/2021
England/MILK-155F073/2021
England/MILK-155F091/2021
England/MILK-155EFC2/2021
England/MILK-155F028/2021
England/MILK-155EF77/2021
England/MILK-155EFE0/2021
England/MILK-155F0FB/2021
England/MILK-155F1CB/2021
England/MILK-1558308/2021
England/QEUH-1549C1E/2021
England/QEUH-15538E0/2021
England/MILK-155F1DA/2021
England/MILK-155F1AD/2021
Scotland/QEUH-153DF9C/2021
England/QEUH-1553929/2021
Scotland/QEUH-153E0C5/2021
Scotland/QEUH-153DFAB/2021
Scotland/QEUH-153E4D8/2021
Scotland/QEUH-153E317/2021
Scotland/QEUH-153E423/2021
Scotland/QEUH-153E3EA/2021
Scotland/QEUH-153E511/2021
Scotland/QEUH-153E283/2021
Scotland/QEUH-153E1D1/2021
Scotland/QEUH-153E0B6/2021
Northern_Ireland/RAND-153DE80/2021
Scotland/QEUH-153E371/2021
Scotland/QEUH-153DFC9/2021
Scotland/QEUH-153E450/2021
Scotland/QEUH-153E47E/2021
England/MILK-155F170/2021
Scotland/QEUH-153E441/2021
Scotland/QEUH-153E3DB/2021
Scotland/QEUH-153E12C/2021
Scotland/QEUH-153E4F6/2021
Scotland/QEUH-153E3BD/2021
Scotland/QEUH-153E0A7/2021
Scotland/QEUH-153E2FC/2021
Scotland/QEUH-153E21A/2021
England/ALDP-1540CCC/2021
Scotland/QEUH-153E49C/2021
Scotland/QEUH-153E238/2021
Scotland/QEUH-153E55D/2021
Northern_Ireland/RAND-153DE62/2021
Scotland/QEUH-153E089/2021
Scotland/QEUH-153E02F/2021
Scotland/QEUH-153E414/2021
Scotland/QEUH-153DFF6/2021
England/HSLL-15523A4/2021
Scotland/QEUH-153E3F9/2021
Scotland/QEUH-153E11D/2021
Scotland/QEUH-153E4E7/2021
Scotland/QEUH-153E56C/2021
Scotland/QEUH-153E3CC/2021
Scotland/QEUH-153E168/2021
Scotland/QEUH-153E159/2021
Scotland/QEUH-153E010/2021
Scotland/QEUH-153E46F/2021
Scotland/QEUH-153E1FF/2021
Scotland/QEUH-153E04D/2021
Scotland/QEUH-153E247/2021
Scotland/QEUH-153E0E3/2021
Scotland/QEUH-153E06B/2021
Scotland/QEUH-153E2DE/2021
Scotland/QEUH-1542538/2021
Scotland/QEUH-153E4AB/2021
England/ALDP-154A4BB/2021
England/ALDP-154A3EB/2021
England/ALDP-154A08A/2021
England/ALDP-154A406/2021
England/HSLL-155AC0B/2021
England/MILK-15478B2/2021
England/MILK-1547964/2021
England/MILK-1547C6B/2021
England/MILK-1547991/2021
England/MILK-1547BAA/2021
England/MILK-1547C7A/2021
England/MILK-1547A07/2021
England/ALDP-154A372/2021
England/MILK-15479A0/2021
England/HSLL-155A4D6/2021
England/ALDP-154A4F7/2021
England/MILK-1547A61/2021
England/MILK-1547955/2021
England/MILK-15478C1/2021
England/ALDP-154A1C3/2021
England/MILK-15478D0/2021
England/MILK-1547A43/2021
England/ALDP-154A54F/2021
England/MILK-15479BF/2021
England/MILK-1547973/2021
England/MILK-154773D/2021
England/ALDP-154A284/2021
England/MILK-1547867/2021
England/MILK-1547982/2021
England/MILK-1547849/2021
England/MILK-1547A16/2021
England/MILK-1547876/2021
England/MILK-15478EF/2021
England/MILK-1547919/2021
England/MILK-1547928/2021
England/MILK-1547B5F/2021
England/MILK-1547C01/2021
England/MILK-1547BC8/2021
England/MILK-1547797/2021
Scotland/MILK-15478FE/2021
England/MILK-1547858/2021
England/MILK-1547C98/2021
England/MILK-1547CD4/2021
England/MILK-15479DD/2021
England/MILK-1547A9E/2021
England/MILK-15479CE/2021
England/MILK-15477C4/2021
England/MILK-1547894/2021
England/MILK-1547B04/2021
England/MILK-1547A8F/2021
England/MILK-1547937/2021
England/MILK-1547C4D/2021
England/MILK-15479EC/2021
England/MILK-15479FB/2021
England/MILK-1547C2F/2021
England/MILK-1547B40/2021
England/MILK-1547C3E/2021
England/MILK-1547A70/2021
England/MILK-1547BF5/2021
England/ALDP-1548338/2021
England/ALDP-1548ECE/2021
England/ALDP-15483FC/2021
England/ALDP-1548F07/2021
England/QEUH-1548B21/2021
England/ALDP-154868A/2021
England/ALDP-1548F16/2021
England/ALDP-1549425/2021
England/ALDP-1548FCB/2021
England/QEUH-1548BC7/2021
England/ALDP-154907C/2021
England/ALDP-1549276/2021
England/ALDP-154920D/2021
England/ALDP-15485AB/2021
England/ALDP-15493CE/2021
England/QEUH-15497C2/2021
England/ALDP-15492A3/2021
England/ALDP-15486B7/2021
England/ALDP-1549197/2021
England/ALDP-1548365/2021
England/ALDP-1548778/2021
England/ALDP-1548541/2021
England/ALDP-1548462/2021
England/MILK-1547A52/2021
England/ALDP-15482FF/2021
England/ALDP-1548532/2021
England/ALDP-1549258/2021
England/ALDP-15493DD/2021
England/ALDP-15487A5/2021
Scotland/QEUH-1549B3F/2021
England/ALDP-1548848/2021
England/ALDP-1548F8F/2021
England/ALDP-154831A/2021
England/QEUH-15494F8/2021
Scotland/QEUH-1549AF6/2021
Wales/ALDP-15492C1/2021
England/MILK-1577A59/2021
Scotland/QEUH-15BE018/2021
England/QEUH-15BE0DC/2021
Scotland/QEUH-15BE1E8/2021
Scotland/QEUH-15BDEA6/2021
Scotland/QEUH-15BE124/2021
Scotland/QEUH-15BF7C7/2021
Scotland/QEUH-15BDF76/2021
Scotland/QEUH-15BE0CD/2021
Scotland/QEUH-15BED3F/2021
England/QEUH-15BBFA5/2021
England/QEUH-15BBF96/2021
England/QEUH-15BBE7B/2021
Scotland/QEUH-15BC00B/2021
England/QEUH-15BBEC6/2021
England/QEUH-15BC038/2021
Scotland/QEUH-15BC0DE/2021
England/QEUH-15BC0B0/2021
Scotland/QEUH-15BBF1E/2021
Scotland/QEUH-15BBFF0/2021
Scotland/QEUH-15BEEA5/2021
England/MILK-153CEEB/2021
England/MILK-153D020/2021
Switzerland/BS-UHB-65289795/2021
Switzerland/BS-UHB-42816095/2021
Switzerland/ZH-UZH-IMV-455f3730/2021
Switzerland/ZH-UZH-IMV-455e893a/2021
Lebanon/QIB-869/2021
Lebanon/QIB-875/2021
Lebanon/QIB-866/2021
Lebanon/QIB-876/2021
Lebanon/QIB-874/2021
Liechtenstein/FL-Risch-2142708465/2021
Lebanon/QIB-877/2021
Lebanon/QIB-871/2021
Lebanon/QIB-872/2021
Lebanon/QIB-879/2021
Lebanon/QIB-878/2021
Lebanon/QIB-867/2021
Lebanon/QIB-870/2021
Lebanon/QIB-868/2021
Switzerland/GR-Risch-2142809464/2021
Lebanon/QIB-873/2021
Switzerland/JU-Risch-2142707479/2021
Switzerland/FR-Risch-2142712020/2021
Switzerland/BE-Risch-2142707204/2021
Switzerland/FR-Risch-2142702151/2021
Switzerland/BE-Risch-2142710080/2021
Japan/SZ-NIG-21465/2021
Japan/SZ-NIG-21466/2021
Japan/SZ-NIG-21529/2021
Japan/SZ-NIG-Y21105/2021
Japan/SZ-NIG-Y21108/2021
Japan/SZ-NIG-21527/2021
USA/CT-CDCBI-CRSP_5FJ434PX6DEKKJYZ/2021
USA/CT-CDCBI-CRSP_322JKRUPGN2HWF2B/2021
Japan/SZ-NIG-Y21106/2021
USA/CT-CDCBI-CRSP_A63VXBKGMMAHHWJG/2021
USA/CT-CDCBI-CRSP_AI7DRILODFW2OV6Q/2021
USA/CT-CDCBI-CRSP_6XAK4KVFSTAJBZD5/2021
USA/CT-CDCBI-CRSP_ARZVLYWGCQ7H325R/2021
USA/CT-CDCBI-CRSP_F666F7IJAU52BY6Y/2021
USA/CT-CDCBI-CRSP_CO56LYQ5SUZ6LR6R/2021
USA/CT-CDCBI-CRSP_GVBL4AE2VHTRHV76/2021
USA/CT-CDCBI-CRSP_IZIMI3QH6HYQX436/2021
USA/CT-CDCBI-CRSP_KHN4JH3NU426HHDE/2021
USA/CT-CDCBI-CRSP_HSFL7L3PWZFPUVJI/2021
USA/CT-CDCBI-CRSP_ST6CZ235VKIFPQYA/2021
USA/CT-CDCBI-CRSP_RLRIUBVNP7Z2WP75/2021
USA/CT-CDCBI-CRSP_VTMVXBTA4T62I5HU/2021
USA/CT-CDCBI-CRSP_WVC7EYYGWBJHQ7FE/2021
USA/CT-CDCBI-CRSP_QBEDAVC5XVQKW7OP/2021
USA/CT-CDCBI-CRSP_Z67BZ26PQCTHKALG/2021
USA/MA-CDCBI-CRSP_3BYVLMRMLOL2E5F2/2021
USA/CT-CDCBI-CRSP_YRJDSJSB5CSZRXXP/2021
USA/MA-CDCBI-CRSP_3RLX6RGV2WGWR4QW/2021
USA/MA-CDCBI-CRSP_3MJO276WABNPBUB2/2021
USA/MA-CDCBI-CRSP_27XMCCPZKFKS6K76/2021
USA/CT-CDCBI-CRSP_YIB5CY7WMGPIVGDK/2021
USA/MA-CDCBI-CRSP_4M6JYZC4VSU53RJN/2021
USA/MA-CDCBI-CRSP_35CIVIIZA5NKC4L4/2021
USA/MA-CDCBI-CRSP_444XBU4CACHCHNYU/2021
USA/MA-CDCBI-CRSP_4ERF2QWVBYTQWNDF/2021
USA/MA-CDCBI-CRSP_4OHEY5A5BE7UJPC6/2021
USA/MA-CDCBI-CRSP_4J76WDNRGFKCRB4A/2021
USA/MA-CDCBI-CRSP_5L3EH6Z7RSRXIERF/2021
USA/MA-CDCBI-CRSP_5BJVZISBQE6POUE5/2021
USA/MA-CDCBI-CRSP_6JLHMBWPGNSB2WNW/2021
USA/MA-CDCBI-CRSP_6FF2YA5UQ5VSKN4I/2021
USA/MA-CDCBI-CRSP_62BGEXCD4PICF75X/2021
USA/MA-CDCBI-CRSP_6LLO4UWOJGBJ26O2/2021
USA/MA-CDCBI-CRSP_6YWET5HTTSKFNNSI/2021
USA/MA-CDCBI-CRSP_4CG4R46GSVXRCT2K/2021
USA/MA-CDCBI-CRSP_5AL6JO24KDAB4RGX/2021
USA/MA-CDCBI-CRSP_6PCGAOLIQBTF5NFI/2021
USA/MA-CDCBI-CRSP_55DZNUINHXNIVTPG/2021
USA/MA-CDCBI-CRSP_7P767ZVHOBHJTIHE/2021
USA/MA-CDCBI-CRSP_74O4DQTGXH2LP7NP/2021
USA/MA-CDCBI-CRSP_BKKXQAGOH32HUGB6/2021
USA/MA-CDCBI-CRSP_AAUOXRNANKBSIAOO/2021
USA/MA-CDCBI-CRSP_AQ4EPSXGCHBA7QRD/2021
USA/MA-CDCBI-CRSP_BEAALFCVM6VSEMN6/2021
USA/MA-CDCBI-CRSP_7PICGH4VM5QF267T/2021
USA/MA-CDCBI-CRSP_BOXNWPUI72K4CHHA/2021
USA/MA-CDCBI-CRSP_B5M4U6LBMA6L4UVC/2021
USA/MA-CDCBI-CRSP_CI4LG5GQOQGUP7IR/2021
USA/MA-CDCBI-CRSP_7DA4RCBF7YPIBX3Z/2021
USA/MA-CDCBI-CRSP_EESWOEWEDCMH4ZIU/2021
USA/MA-CDCBI-CRSP_CY4FTVFP7N3SDX47/2021
USA/MA-CDCBI-CRSP_D7PRBTFGQOVVGH6E/2021
USA/MA-CDCBI-CRSP_F5Z5TSLEIAZGLYX7/2021
USA/MA-CDCBI-CRSP_FTPPPV5RVDKLWI4P/2021
USA/MA-CDCBI-CRSP_EVCJIZWAVJ36POQN/2021
USA/MA-CDCBI-CRSP_F6C2D4NCKC3UIA3P/2021
USA/MA-CDCBI-CRSP_FANCIYQC7F5WPQ2P/2021
USA/MA-CDCBI-CRSP_F4MKTM3OFHLTMWGO/2021
USA/MA-CDCBI-CRSP_FIFBHXC3GN5W7M56/2021
USA/MA-CDCBI-CRSP_EHBNFU5PS3L47DBE/2021
USA/MA-CDCBI-CRSP_H3VLMJKKFZU7TREC/2021
USA/MA-CDCBI-CRSP_I4QEFKK22DZEQWSX/2021
USA/MA-CDCBI-CRSP_FZNZW45LOULNDUAT/2021
USA/MA-CDCBI-CRSP_HTJX4JR3IOVQSVYW/2021
USA/MA-CDCBI-CRSP_LL2MS6X3K6IGBBA5/2021
USA/MA-CDCBI-CRSP_KRT4MMC5SIFGJX7Y/2021
USA/MA-CDCBI-CRSP_LE2IO7T2NB67HZUU/2021
USA/MA-CDCBI-CRSP_LA5ZYHKNZPS3NRFX/2021
USA/MA-CDCBI-CRSP_LXZ7WZTWDO55R424/2021
USA/MA-CDCBI-CRSP_N6CV6PJ6DH6JDYY6/2021
USA/MA-CDCBI-CRSP_LQJWEKPMMKNWLDPD/2021
USA/MA-CDCBI-CRSP_LM7PK4U4TN4KPIC7/2021
USA/MA-CDCBI-CRSP_M37ER5RDQVTLWNEK/2021
USA/MA-CDCBI-CRSP_N3FFNDDQHA277ZXY/2021
USA/MA-CDCBI-CRSP_NORNE6GKC65KWXSR/2021
USA/MA-CDCBI-CRSP_NRWGHDZTMLUTYBZN/2021
USA/MA-CDCBI-CRSP_OGDI6VZ7QEULDKQA/2021
USA/MA-CDCBI-CRSP_O2P5DD4XN5LZUWLH/2021
USA/MA-CDCBI-CRSP_NIH6MQJPWLI2NHBA/2021
USA/MA-CDCBI-CRSP_PFZQNPWRZDZWVFSJ/2021
USA/MA-CDCBI-CRSP_PFXNODECN7Y72KHL/2021
USA/MA-CDCBI-CRSP_PHANXHRF5FJKX3DI/2021
USA/MA-CDCBI-CRSP_PSUUMULZOTZKKGHU/2021
USA/MA-CDCBI-CRSP_QUEFZTHRF5NN35DJ/2021
USA/MA-CDCBI-CRSP_PQJLJVXV2NWKGNFA/2021
USA/MA-CDCBI-CRSP_R3KDQYKEAC74VKMG/2021
USA/MA-CDCBI-CRSP_TNJ2X6NZYY7A7QHS/2021
USA/MA-CDCBI-CRSP_RNDCNOJH2G3I4TS3/2021
USA/MA-CDCBI-CRSP_T3Y3CMZQ3GSGM7AP/2021
USA/MA-CDCBI-CRSP_Q44CIINBOLOLI37F/2021
USA/MA-CDCBI-CRSP_Q22MAEHXIDK6BNB6/2021
USA/MA-CDCBI-CRSP_RWCY3WBAKUMFSAOL/2021
USA/MA-CDCBI-CRSP_TJDFMQTMW6ZSMV5C/2021
USA/MA-CDCBI-CRSP_TDKKXCS4N4AE2ORQ/2021
USA/MA-CDCBI-CRSP_Q2GKIOAINEFWMYPC/2021
USA/MA-CDCBI-CRSP_QOXLWD73JGVEKLYS/2021
USA/MA-CDCBI-CRSP_TFIZS5N5RATRAANT/2021
USA/MA-CDCBI-CRSP_TNT4ZYRD42TWMRFO/2021
USA/MA-CDCBI-CRSP_TUPNSTKXCNHRJQYZ/2021
USA/MA-CDCBI-CRSP_ULEKD6MPRNJJG6DV/2021
USA/MA-CDCBI-CRSP_UORUZBGK22HHUSMH/2021
USA/MA-CDCBI-CRSP_U3DY7NSVLIGJKBMR/2021
USA/MA-CDCBI-CRSP_VIYEJ34ZAMDXEEX6/2021
USA/MA-CDCBI-CRSP_VLFN7WYWADK5ZQ3Y/2021
USA/MA-CDCBI-CRSP_V64CUPFE4FD5HJG4/2021
USA/MA-CDCBI-CRSP_WVMV33I4BGF4JTJU/2021
USA/MA-CDCBI-CRSP_W237CLQ2DUTYF6X6/2021
USA/MA-CDCBI-CRSP_Y5U2PYTBCO2BMULR/2021
USA/ME-CDCBI-CRSP_4MS546ZIGQUXNMW6/2021
USA/MA-CDCBI-CRSP_X7P6QQOKNVDOOLRH/2021
USA/ME-CDCBI-CRSP_6PSZB2NR73BFW7U2/2021
USA/MA-CDCBI-CRSP_YSFD5FD2MIUGQEVL/2021
USA/ME-CDCBI-CRSP_MRJ2DJJL7VDQBQSJ/2021
USA/MA-CDCBI-CRSP_XM5BE3OJPSE3GGRU/2021
USA/MA-CDCBI-CRSP_XYRENLTGR7QR4YXA/2021
USA/NY-CDCBI-CRSP_BSY6WDZQR7TSPR4J/2021
USA/ME-CDCBI-CRSP_FTRVVEPWQ55PE3CO/2021
USA/NY-CDCBI-CRSP_QDEQUKTEMXHYNE55/2021
USA/ME-CDCBI-CRSP_GSZ7E6ZNDOMZBPKE/2021
USA/NY-CDCBI-CRSP_QYES7Z2IAS3Z66RB/2021
USA/NY-CDCBI-CRSP_2KAJE5UHWRMVW37L/2021
USA/VT-CDCBI-CRSP_47AQDD3VA3TJIS2C/2021
USA/VT-CDCBI-CRSP_5W4KAFXH4YBUUZMZ/2021
USA/RI-CDCBI-CRSP_NWQYJDU7ZH45QMH2/2021
USA/NY-CDCBI-CRSP_2RZHR357BUPDFNB3/2021
USA/RI-CDCBI-CRSP_LBVEI4PLKEJRQTFF/2021
USA/VT-CDCBI-CRSP_7WIP5ZKUECAXT472/2021
USA/VT-CDCBI-CRSP_CNK2IDBFIK2QATXY/2021
USA/VT-CDCBI-CRSP_7UZAVJIEUL2ONKPR/2021
USA/VT-CDCBI-CRSP_CQYX2Y2EK6K5GZDX/2021
USA/VT-CDCBI-CRSP_72R7ZZLYJFDIUGXT/2021
USA/VT-CDCBI-CRSP_DASZKIHQ2UQ3Z7E4/2021
USA/VT-CDCBI-CRSP_D2AP7BDO7M4B2OFD/2021
USA/VT-CDCBI-CRSP_4AFDKFQ27ACJZ7VQ/2021
USA/VT-CDCBI-CRSP_F4LDZGPUB72WOP6Y/2021
USA/VT-CDCBI-CRSP_P52RHBUXP5RWJUZJ/2021
USA/VT-CDCBI-CRSP_SOSHW3NSDASRFRSG/2021
USA/VT-CDCBI-CRSP_G72ZTHVRNE3D4VSW/2021
USA/VT-CDCBI-CRSP_PFDPEL6SZEWLZPUR/2021
USA/VT-CDCBI-CRSP_TTCYJQJIV7BFRXTG/2021
USA/VT-CDCBI-CRSP_TXWVDBXPHBNSX2OD/2021
USA/VT-CDCBI-CRSP_VYHFLUU4Z65WTUSH/2021
USA/VT-CDCBI-CRSP_VOJJMDP7FYTGN3UV/2021
USA/MN-MDH-6400/2021
USA/VT-CDCBI-CRSP_LM4Y4SDUGPNE3PKV/2021
USA/WA-CDC-UW21042839485/2021
USA/MN-MDH-6385/2021
USA/VT-CDCBI-CRSP_WTYALECRWG654YWE/2021
USA/VT-CDCBI-CRSP_KPJJ5Y72MC3J5VNF/2021
USA/WA-CDC-UW21042863883/2021
USA/WA-CDC-UW21042816673/2021
USA/WA-CDC-UW21042800798/2021
USA/WA-CDC-UW21042825137/2021
USA/WA-CDC-UW21042892189/2021
USA/WA-CDC-UW21042805272/2021
USA/WA-CDC-UW21042810974/2021
USA/WA-CDC-UW21042843965/2021
USA/WA-CDC-UW21042818427/2021
USA/WA-CDC-UW21042821415/2021
USA/WA-CDC-UW21042855163/2021
USA/WA-CDC-UW21042839765/2021
USA/WA-CDC-UW21042834964/2021
USA/WA-CDC-UW21042805382/2021
USA/WA-CDC-UW21042854034/2021
USA/WA-CDC-UW21042847167/2021
USA/WA-CDC-UW21042880293/2021
USA/WA-CDC-UW21042842429/2021
USA/WA-CDC-UW21042889021/2021
USA/WA-CDC-UW21042827030/2021
USA/WA-CDC-UW21042807962/2021
USA/WA-CDC-UW21042846993/2021
USA/WA-CDC-UW21042840237/2021
USA/WA-CDC-UW21042822214/2021
USA/WA-CDC-UW21042812193/2021
USA/WA-CDC-UW21042891850/2021
USA/WA-CDC-UW21042861419/2021
USA/WA-CDC-UW21042850823/2021
USA/CA-CDC-FG-028521/2021
USA/CA-CDC-FG-028641/2021
USA/CA-CDC-FG-028458/2021
USA/CA-CDC-FG-028619/2021
USA/CA-CDC-FG-028405/2021
USA/CA-CDC-FG-028610/2021
USA/CA-CDC-FG-028535/2021
USA/CA-CDC-FG-028414/2021
USA/CA-CDC-FG-028420/2021
USA/CA-CDC-FG-028407/2021
USA/CA-CDC-FG-028446/2021
USA/CA-CDC-FG-028411/2021
USA/CA-CDC-FG-028490/2021
USA/CA-CDC-FG-028422/2021
USA/CA-CDC-FG-028435/2021
USA/CA-CDC-FG-028632/2021
USA/CA-CDC-FG-028514/2021
USA/CA-CDC-FG-028409/2021
USA/CA-CDC-FG-028552/2021
USA/CA-CDC-FG-028442/2021
USA/CA-CDC-FG-028438/2021
USA/CA-CDC-FG-028457/2021
USA/CA-CDC-FG-028415/2021
USA/CA-CDC-FG-028434/2021
USA/CA-CDC-FG-028505/2021
USA/CA-CDC-FG-028474/2021
USA/CA-CDC-FG-028433/2021
USA/CA-CDC-FG-028541/2021
USA/CA-CDC-FG-028444/2021
USA/CA-CDC-FG-028421/2021
USA/CA-CDC-FG-028562/2021
USA/CA-CDC-FG-028429/2021
USA/CA-CDC-FG-028507/2021
USA/CA-CDC-FG-028437/2021
USA/CA-CDC-FG-028512/2021
USA/CA-CDC-FG-028495/2021
USA/CA-CDC-FG-028432/2021
USA/CA-CDC-FG-028621/2021
USA/CA-CDC-FG-028489/2021
USA/CA-CDC-FG-028555/2021
USA/CA-CDC-FG-028454/2021
USA/CA-CDC-FG-028518/2021
USA/CA-CDC-FG-028480/2021
USA/CA-CDC-FG-028544/2021
USA/CA-CDC-FG-028479/2021
USA/CA-CDC-FG-028428/2021
USA/CA-CDC-FG-028425/2021
USA/CA-CDC-FG-028587/2021
USA/CA-CDC-FG-028436/2021
USA/CA-CDC-FG-028427/2021
USA/CA-CDC-FG-028506/2021
USA/CA-CDC-FG-028431/2021
USA/CA-CDC-FG-028500/2021
USA/CA-CDC-FG-028631/2021
USA/CA-CDC-FG-028460/2021
USA/CA-CDC-FG-028443/2021
USA/CA-CDC-FG-028650/2021
USA/CA-CDC-FG-028654/2021
USA/CA-CDC-FG-028488/2021
USA/CA-CDC-FG-028513/2021
USA/TN-CDC-FG-028461/2021
USA/CA-CDC-FG-028483/2021
USA/CA-CDC-FG-028453/2021
USA/CA-CDC-FG-028582/2021
USA/CA-CDC-FG-028642/2021
USA/CA-CDC-FG-028456/2021
USA/CA-CDC-FG-028494/2021
USA/CA-CDC-FG-028540/2021
USA/CA-CDC-FG-028531/2021
USA/MO-CDC-FG-028565/2021
USA/CA-CDC-FG-028569/2021
USA/CA-CDC-FG-028758/2021
USA/CA-CDC-FG-028466/2021
USA/CA-CDC-FG-028665/2021
USA/CA-CDC-FG-028658/2021
USA/CA-CDC-FG-028644/2021
USA/CA-CDC-FG-028614/2021
USA/CA-CDC-FG-028502/2021
USA/CA-CDC-FG-028774/2021
USA/CA-CDC-FG-028597/2021
USA/CA-CDC-FG-028470/2021
USA/CA-CDC-FG-028786/2021
USA/CA-CDC-FG-029222/2021
USA/CA-CDC-FG-029218/2021
USA/WA-CDC-FG-030051/2021
USA/CA-CDC-FG-028611/2021
USA/CA-CDC-FG-028699/2021
USA/WA-CDC-FG-030217/2021
USA/CO-CDC-FG-030385/2021
USA/CA-CDC-FG-029750/2021
USA/CA-CDC-FG-028729/2021
USA/CO-CDC-FG-030533/2021
USA/CO-CDC-FG-030332/2021
USA/CO-CDC-FG-030514/2021
USA/CO-CDC-FG-030316/2021
USA/CO-CDC-FG-030492/2021
USA/CO-CDC-FG-030363/2021
USA/CO-CDC-FG-030387/2021
USA/CO-CDC-FG-030508/2021
USA/CO-CDC-FG-030362/2021
USA/TX-CDC-FG-030380/2021
USA/CO-CDC-FG-030483/2021
USA/CO-CDC-FG-030376/2021
USA/CO-CDC-FG-030398/2021
USA/CO-CDC-FG-030369/2021
USA/CO-CDC-FG-030530/2021
USA/CO-CDC-FG-030373/2021
USA/CO-CDC-FG-030384/2021
USA/CO-CDC-FG-030507/2021
USA/CO-CDC-FG-030420/2021
USA/CO-CDC-FG-030391/2021
USA/CO-CDC-FG-030469/2021
USA/CO-CDC-FG-030421/2021
USA/TX-CDC-FG-030426/2021
USA/CO-CDC-FG-030488/2021
USA/CO-CDC-FG-030473/2021
USA/CO-CDC-FG-030403/2021
USA/CO-CDC-FG-030453/2021
USA/CO-CDC-FG-030495/2021
USA/CO-CDC-FG-030527/2021
USA/OH-CDC-FG-030417/2021
USA/CO-CDC-FG-030392/2021
USA/CO-CDC-FG-030509/2021
USA/FL-CDC-FG-030412/2021
USA/FL-CDC-FG-030410/2021
USA/FL-CDC-FG-030472/2021
USA/FL-CDC-FG-030449/2021
USA/CO-CDC-FG-030506/2021
USA/FL-CDC-FG-030460/2021
USA/CO-CDC-FG-030422/2021
USA/CO-CDC-FG-030518/2021
USA/FL-CDC-FG-030456/2021
USA/CO-CDC-FG-030500/2021
USA/CO-CDC-FG-030516/2021
USA/FL-CDC-FG-030432/2021
USA/CO-CDC-FG-030545/2021
USA/FL-CDC-FG-030523/2021
USA/FL-CDC-FG-030485/2021
USA/FL-CDC-FG-030439/2021
USA/CO-CDC-FG-030482/2021
USA/FL-CDC-FG-030510/2021
USA/FL-CDC-FG-030534/2021
USA/FL-CDC-FG-030470/2021
USA/FL-CDC-FG-030548/2021
USA/FL-CDC-FG-030519/2021
USA/FL-CDC-FG-030529/2021
USA/FL-CDC-FG-030542/2021
USA/MD-MDH-2181/2021
USA/CO-CDC-FG-030462/2021
USA/CO-CDC-FG-030538/2021
USA/FL-CDC-FG-030546/2021
USA/FL-CDC-FG-030450/2021
USA/MD-MDH-2184/2021
USA/MD-MDH-2186/2021
USA/MD-MDH-2189/2021
USA/MD-MDH-2187/2021
USA/MD-MDH-2188/2021
USA/MD-MDH-2192/2021
USA/NC-SLPH-0139/2021
USA/MD-MDH-2219/2021
USA/MD-MDH-2209/2021
USA/MD-MDH-2190/2021
USA/MD-MDH-2191/2021
USA/MD-MDH-2194/2021
USA/OH-UHTL-703/2021
USA/OH-UHTL-704/2021
USA/NC-SLPH-0138/2021
USA/UT-CDC-2-4309840/2021
USA/MD-MDH-2193/2021
USA/OH-UHTL-685/2021
USA/WY-CDC-2-4309924/2021
USA/OH-UHTL-694/2021
USA/OH-UHTL-679/2021
USA/MN-MDH-6601/2021
USA/MN-MDH-6600/2021
USA/MD-MDH-2245/2021
USA/MD-MDH-2246/2021
USA/MD-MDH-2247/2021
USA/NJ-CDC-LC0053893/2021
USA/OH-UHTL-689/2021
USA/PA-CDC-LC0054045/2021
USA/NJ-CDC-LC0053907/2021
USA/NJ-CDC-LC0053774/2021
USA/NJ-CDC-LC0053996/2021
USA/PA-CDC-LC0053849/2021
USA/NJ-CDC-LC0054016/2021
USA/NJ-CDC-LC0053874/2021
USA/NJ-CDC-LC0054030/2021
USA/NJ-CDC-LC0053922/2021
USA/NJ-CDC-LC0053791/2021
USA/NJ-CDC-LC0054008/2021
USA/MD-CDC-LC0054022/2021
USA/PA-CDC-LC0053909/2021
USA/PA-CDC-LC0053959/2021
USA/PA-CDC-LC0053961/2021
USA/PA-CDC-LC0053953/2021
USA/PA-CDC-LC0053838/2021
USA/PA-CDC-LC0053806/2021
USA/NJ-CDC-LC0053924/2021
USA/NJ-CDC-LC0053972/2021
USA/PA-CDC-LC0053991/2021
USA/PA-CDC-LC0053999/2021
USA/PA-CDC-LC0054000/2021
USA/NJ-CDC-LC0053775/2021
USA/NJ-CDC-LC0054029/2021
USA/PA-CDC-LC0053795/2021
USA/PA-CDC-LC0053770/2021
USA/NJ-CDC-LC0053875/2021
USA/NJ-CDC-LC0053917/2021
USA/NJ-CDC-LC0053919/2021
USA/PA-CDC-LC0053995/2021
USA/NJ-CDC-LC0053822/2021
USA/PA-CDC-LC0053954/2021
USA/NY-CDC-LC0054035/2021
USA/NH-CDC-LC0053816/2021
USA/MD-CDC-LC0053908/2021
USA/PA-CDC-LC0054036/2021
USA/NJ-CDC-LC0053820/2021
USA/NJ-CDC-LC0053871/2021
USA/NJ-CDC-LC0053880/2021
USA/NJ-CDC-LC0053850/2021
USA/PA-CDC-LC0053859/2021
USA/NJ-CDC-LC0053763/2021
USA/NJ-CDC-LC0053987/2021
USA/NJ-CDC-LC0054039/2021
USA/NY-CDC-LC0054033/2021
USA/NJ-CDC-LC0053962/2021
USA/TN-CDC-LC0053949/2021
USA/IN-CDC-LC0053819/2021
USA/IN-CDC-LC0053773/2021
USA/KY-CDC-LC0053938/2021
USA/PA-CDC-LC0053835/2021
USA/IN-CDC-LC0053887/2021
USA/PA-CDC-LC0053898/2021
USA/KY-CDC-LC0053817/2021
USA/NY-CDC-LC0054040/2021
USA/NY-CDC-LC0053814/2021
USA/PA-CDC-LC0053858/2021
USA/NC-CDC-LC0054073/2021
USA/NC-CDC-LC0054155/2021
USA/NC-CDC-LC0054091/2021
USA/NC-CDC-LC0054126/2021
USA/PA-CDC-LC0054162/2021
USA/PA-CDC-LC0054231/2021
USA/MD-CDC-LC0054092/2021
USA/PA-CDC-LC0054115/2021
USA/DE-CDC-LC0054120/2021
USA/NC-CDC-LC0054183/2021
USA/NJ-CDC-LC0054119/2021
USA/NC-CDC-LC0054135/2021
USA/NC-CDC-LC0054235/2021
USA/MD-CDC-LC0054222/2021
USA/NC-CDC-LC0054111/2021
USA/NC-CDC-LC0054122/2021
USA/NC-CDC-LC0054131/2021
USA/MD-CDC-LC0054211/2021
USA/NC-CDC-LC0054312/2021
USA/NC-CDC-LC0054251/2021
USA/VA-CDC-LC0054220/2021
USA/SC-CDC-LC0054499/2021
USA/IL-CDC-LC0054490/2021
USA/WI-CDC-LC0054368/2021
USA/WI-CDC-LC0054367/2021
USA/VA-CDC-LC0054289/2021
USA/NC-CDC-LC0054522/2021
USA/NC-CDC-LC0054268/2021
USA/NC-CDC-LC0054385/2021
USA/NC-CDC-LC0054460/2021
USA/NC-CDC-LC0054475/2021
USA/VA-CDC-LC0054332/2021
USA/MD-CDC-LC0054510/2021
USA/MD-CDC-LC0054271/2021
USA/VA-CDC-LC0054364/2021
USA/VA-CDC-LC0054414/2021
USA/VA-CDC-LC0054527/2021
USA/VA-CDC-LC0054474/2021
USA/NC-CDC-LC0054294/2021
USA/VA-CDC-LC0054323/2021
USA/NC-CDC-LC0054470/2021
USA/MD-CDC-LC0054513/2021
USA/NC-CDC-LC0054496/2021
USA/NC-CDC-LC0054253/2021
USA/NC-CDC-LC0054264/2021
USA/MD-CDC-LC0054308/2021
USA/PA-CDC-LC0054252/2021
USA/NC-CDC-LC0054530/2021
USA/MD-CDC-LC0054237/2021
USA/NC-CDC-LC0054482/2021
USA/NC-CDC-LC0054435/2021
USA/VA-CDC-LC0054511/2021
USA/MI-CDC-LC0054410/2021
USA/VA-CDC-LC0054489/2021
USA/NC-CDC-LC0054495/2021
USA/VA-CDC-LC0054324/2021
USA/VA-CDC-LC0054287/2021
USA/IN-CDC-LC0054841/2021
USA/IN-CDC-LC0054535/2021
USA/IN-CDC-LC0054571/2021
USA/IN-CDC-LC0054734/2021
USA/IN-CDC-LC0054870/2021
USA/IL-CDC-LC0054649/2021
USA/IL-CDC-LC0054876/2021
USA/IN-CDC-LC0054644/2021
USA/IL-CDC-LC0054608/2021
USA/IN-CDC-LC0054799/2021
USA/IL-CDC-LC0054853/2021
USA/IL-CDC-LC0054792/2021
USA/IL-CDC-LC0054550/2021
USA/WI-CDC-LC0054661/2021
USA/IL-CDC-LC0054879/2021
USA/IL-CDC-LC0054758/2021
USA/WI-CDC-LC0054701/2021
USA/IL-CDC-LC0054878/2021
USA/IL-CDC-LC0054793/2021
USA/IL-CDC-LC0054722/2021
USA/IN-CDC-LC0054797/2021
USA/IL-CDC-LC0054782/2021
USA/IL-CDC-LC0054617/2021
USA/IL-CDC-LC0054610/2021
USA/WI-CDC-LC0054818/2021
USA/IL-CDC-LC0054646/2021
USA/IL-CDC-LC0054814/2021
USA/IL-CDC-LC0054834/2021
USA/IL-CDC-LC0054589/2021
USA/IL-CDC-LC0054715/2021
USA/IL-CDC-LC0054652/2021
USA/IL-CDC-LC0054577/2021
USA/IL-CDC-LC0054545/2021
USA/IL-CDC-LC0054816/2021
USA/IN-CDC-LC0054848/2021
USA/OH-CDC-LC0054855/2021
USA/KY-CDC-LC0054565/2021
USA/KY-CDC-LC0054778/2021
USA/IN-CDC-LC0054871/2021
USA/IL-CDC-LC0054867/2021
USA/IN-CDC-LC0054673/2021
USA/IL-CDC-LC0054593/2021
USA/IL-CDC-LC0054856/2021
USA/IL-CDC-LC0054852/2021
USA/WI-CDC-LC0054588/2021
USA/IL-CDC-LC0054630/2021
USA/IN-CDC-LC0054739/2021
USA/NC-CDC-LC0055014/2021
USA/NC-CDC-LC0055098/2021
USA/IN-CDC-LC0054668/2021
USA/RI-CDC-LC0055055/2021
USA/FL-CDC-LC0055133/2021
USA/RI-CDC-LC0055081/2021
USA/RI-CDC-LC0055139/2021
USA/FL-CDC-LC0055118/2021
USA/NC-CDC-LC0055164/2021
USA/FL-CDC-LC0055088/2021
USA/FL-CDC-LC0055209/2021
USA/AL-CDC-LC0054973/2021
USA/FL-CDC-LC0055068/2021
USA/FL-CDC-LC0055006/2021
USA/TX-CDC-LC0054924/2021
USA/FL-CDC-LC0054916/2021
USA/FL-CDC-LC0054936/2021
USA/FL-CDC-LC0054975/2021
USA/FL-CDC-LC0055190/2021
USA/FL-CDC-LC0055002/2021
USA/FL-CDC-LC0054978/2021
USA/FL-CDC-LC0054995/2021
USA/FL-CDC-LC0054953/2021
USA/VA-CDC-LC0055134/2021
USA/FL-CDC-LC0054955/2021
USA/GA-CDC-LC0055047/2021
USA/FL-CDC-LC0054972/2021
USA/FL-CDC-LC0055051/2021
USA/FL-CDC-LC0055173/2021
USA/TN-CDC-LC0055032/2021
USA/NC-CDC-LC0055026/2021
USA/FL-CDC-LC0054935/2021
USA/GA-CDC-LC0055010/2021
USA/MA-CDC-LC0055356/2021
USA/NH-CDC-LC0055501/2021
USA/MA-CDC-LC0055217/2021
USA/MA-CDC-LC0055499/2021
USA/NH-CDC-LC0055504/2021
USA/NY-CDC-LC0055434/2021
USA/FL-CDC-LC0055529/2021
USA/AZ-CDC-LC0055679/2021
USA/AZ-CDC-LC0055582/2021
USA/AZ-CDC-LC0055572/2021
USA/TX-CDC-LC0055575/2021
USA/UT-CDC-LC0055670/2021
USA/UT-CDC-LC0055658/2021
USA/UT-CDC-LC0055630/2021
USA/CA-CDC-LC0055561/2021
USA/UT-CDC-LC0055542/2021
USA/OK-CDC-LC0055552/2021
USA/KS-CDC-LC0055597/2021
USA/MO-CDC-LC0055548/2021
USA/KS-CDC-LC0055613/2021
USA/TX-CDC-LC0055562/2021
USA/AZ-CDC-LC0055681/2021
USA/MN-CDC-LC0055557/2021
USA/WA-CDC-LC0055914/2021
USA/SD-CDC-LC0055683/2021
USA/SD-CDC-LC0055628/2021
USA/WA-CDC-LC0055990/2021
USA/OR-CDC-LC0055973/2021
USA/OR-CDC-LC0055807/2021
USA/WA-CDC-LC0056046/2021
USA/OR-CDC-LC0056002/2021
USA/WA-CDC-LC0055698/2021
USA/OR-CDC-LC0055921/2021
USA/WA-CDC-LC0056053/2021
USA/WA-CDC-LC0055703/2021
USA/WA-CDC-LC0056008/2021
USA/KY-CDC-LC0056043/2021
USA/KY-CDC-LC0055865/2021
USA/WV-CDC-LC0055738/2021
USA/WV-CDC-LC0055836/2021
USA/IL-CDC-LC0056038/2021
USA/IL-CDC-LC0056048/2021
USA/IL-CDC-LC0055938/2021
USA/WV-CDC-LC0055739/2021
USA/IL-CDC-LC0056069/2021
USA/VA-CDC-LC0055901/2021
USA/VA-CDC-LC0055986/2021
USA/WA-CDC-LC0055821/2021
USA/MI-CDC-LC0056017/2021
USA/MD-CDC-LC0055774/2021
USA/KY-CDC-LC0055750/2021
USA/WV-CDC-LC0055984/2021
USA/WV-CDC-LC0055983/2021
USA/WV-CDC-LC0055874/2021
USA/NV-CDC-LC0055720/2021
USA/NV-CDC-LC0055791/2021
USA/MO-CDC-LC0056026/2021
USA/CA-CDC-LC0055718/2021
USA/MO-CDC-LC0055787/2021
USA/CA-CDC-LC0055855/2021
USA/TX-CDC-LC0055861/2021
USA/TX-CDC-LC0055877/2021
USA/MI-CDC-LC0055805/2021
USA/MI-CDC-LC0055797/2021
USA/TX-CDC-LC0055761/2021
USA/WV-CDC-LC0055844/2021
USA/CA-CDC-LC0056042/2021
USA/WV-CDC-LC0055869/2021
USA/WV-CDC-LC0055713/2021
USA/TX-CDC-LC0055846/2021
USA/CO-CDC-LC0055967/2021
USA/PA-CDC-LC0055717/2021
USA/TX-CDC-LC0055801/2021
USA/WV-CDC-LC0056068/2021
USA/PA-CDC-LC0055857/2021
USA/PA-CDC-LC0055735/2021
USA/PA-CDC-LC0055794/2021
USA/PA-CDC-LC0055989/2021
USA/CO-CDC-LC0055987/2021
USA/CO-CDC-LC0056050/2021
USA/MN-CDC-LC0056013/2021
USA/CO-CDC-LC0055775/2021
USA/NM-CDC-LC0055799/2021
USA/MN-CDC-LC0055952/2021
USA/MN-CDC-LC0055818/2021
USA/MN-CDC-LC0056020/2021
USA/OR-CDC-LC0055778/2021
USA/MN-CDC-LC0055759/2021
USA/MN-CDC-LC0055808/2021
USA/WA-CDC-LC0056012/2021
USA/OR-CDC-LC0056031/2021
USA/OR-CDC-LC0055755/2021
USA/MN-CDC-LC0055786/2021
USA/OR-CDC-LC0055858/2021
USA/OR-CDC-LC0055817/2021
USA/NM-CDC-LC0055813/2021
USA/TX-CDC-LC0055968/2021
USA/AZ-CDC-LC0055800/2021
USA/OR-CDC-LC0055870/2021
USA/NM-CDC-LC0055908/2021
USA/NM-CDC-LC0056057/2021
USA/NV-CDC-LC0055743/2021
USA/NV-CDC-LC0055715/2021
USA/MI-CDC-LC0055731/2021
USA/OH-CDC-LC0055804/2021
USA/OH-CDC-LC0055947/2021
USA/OH-CDC-LC0055904/2021
USA/OH-CDC-LC0056052/2021
USA/PA-CDC-LC0055820/2021
USA/WV-CDC-LC0055890/2021
USA/PA-CDC-LC0056007/2021
USA/CA-CDC-LC0055711/2021
USA/MI-CDC-LC0056035/2021
USA/OH-CDC-LC0055896/2021
USA/CA-CDC-LC0055853/2021
USA/CA-CDC-LC0056021/2021
USA/LA-CDC-LC0055998/2021
USA/MO-CDC-LC0056005/2021
USA/KS-CDC-LC0055748/2021
USA/CO-CDC-LC0055751/2021
USA/IL-CDC-LC0056141/2021
USA/CA-CDC-LC0055991/2021
USA/IN-CDC-LC0056138/2021
USA/WV-CDC-LC0056227/2021
USA/MI-CDC-LC0056208/2021
USA/FL-CDC-LC0056114/2021
USA/IN-CDC-LC0056285/2021
USA/WV-CDC-LC0056101/2021
USA/PA-CDC-LC0056271/2021
USA/OH-CDC-LC0056088/2021
USA/WV-CDC-LC0056127/2021
USA/PA-CDC-LC0056260/2021
USA/PA-CDC-LC0056238/2021
USA/WV-CDC-LC0056150/2021
USA/PA-CDC-LC0056154/2021
USA/PA-CDC-LC0056181/2021
USA/IL-CDC-LC0056206/2021
USA/ID-CDC-LC0056269/2021
USA/CA-CDC-LC0056182/2021
USA/PA-CDC-LC0056148/2021
USA/OH-CDC-LC0056255/2021
USA/CO-CDC-FG-030928/2021
USA/PA-CDC-LC0056310/2021
USA/TX-CDC-FG-030850/2021
USA/TX-CDC-FG-031719/2021
USA/KY-CDC-LC0056463/2021
USA/TX-CDC-FG-031611/2021
USA/GA-CDC-FG-030895/2021
USA/MI-CDC-ASC210034832/2021
USA/TX-CDC-FG-031674/2021
USA/TX-CDC-FG-031850/2021
USA/MN-CDC-ASC210034828/2021
USA/TX-CDC-FG-031831/2021
USA/IL-CDC-ASC210035426/2021
USA/PA-CDC-ASC210035410/2021
USA/TX-CDC-ASC210035194/2021
USA/MO-CDC-ASC210035483/2021
USA/AZ-CDC-ASC210035380/2021
USA/CA-CDC-ASC210035504/2021
USA/MI-CDC-ASC210035546/2021
USA/FL-CDC-ASC210035553/2021
USA/MI-CDC-ASC210035209/2021
USA/MI-CDC-ASC210035985/2021
USA/CA-CDC-ASC210036035/2021
USA/UT-CDC-ASC210035082/2021
USA/CA-CDC-ASC210035525/2021
USA/MI-CDC-ASC210035808/2021
USA/NC-CDC-ASC210035818/2021
USA/RI-CDC-ASC210035110/2021
USA/NJ-CDC-ASC210035802/2021
USA/RI-CDC-ASC210035886/2021
USA/IA-CDC-ASC210035856/2021
USA/WV-CDC-ASC210035058/2021
USA/TN-CDC-ASC210035852/2021
USA/MN-CDC-ASC210035770/2021
USA/LA-CDC-ASC210035826/2021
USA/IL-CDC-ASC210034906/2021
USA/WV-CDC-ASC210035787/2021
USA/IL-CDC-ASC210034902/2021
USA/IL-CDC-ASC210034909/2021
USA/NJ-CDC-ASC210034827/2021
USA/FL-CDC-ASC210034831/2021
USA/NJ-CDC-ASC210035405/2021
USA/OR-CDC-ASC210035033/2021
USA/MN-CDC-ASC210034830/2021
USA/GA-CDC-ASC210035403/2021
USA/NC-CDC-ASC210035414/2021
USA/NC-CDC-ASC210035413/2021
USA/OH-CDC-ASC210035415/2021
USA/GA-CDC-ASC210035408/2021
USA/IN-CDC-ASC210035417/2021
USA/MA-CDC-ASC210035421/2021
USA/FL-CDC-ASC210035416/2021
USA/FL-CDC-ASC210035420/2021
USA/IA-CDC-ASC210035424/2021
USA/NJ-CDC-ASC210035423/2021
USA/IN-CDC-ASC210035409/2021
USA/IL-CDC-ASC210035425/2021
USA/MT-CDC-ASC210035429/2021
USA/IL-CDC-ASC210035427/2021
USA/OH-CDC-ASC210035430/2021
USA/MI-CDC-ASC210035436/2021
USA/MI-CDC-ASC210035434/2021
USA/TX-CDC-ASC210035439/2021
USA/IL-CDC-ASC210035443/2021
USA/OR-CDC-ASC210035438/2021
USA/MD-CDC-ASC210035441/2021
USA/NJ-CDC-ASC210035445/2021
USA/IL-CDC-ASC210035446/2021
USA/NC-CDC-ASC210035447/2021
USA/PR-CDC-ASC210035442/2021
USA/SC-CDC-ASC210035451/2021
USA/OH-CDC-ASC210035448/2021
USA/PA-CDC-ASC210035431/2021
USA/MI-CDC-ASC210035452/2021
USA/PR-CDC-ASC210035459/2021
USA/PR-CDC-ASC210035457/2021
USA/MA-CDC-ASC210035458/2021
USA/NJ-CDC-ASC210035462/2021
USA/GA-CDC-ASC210035460/2021
USA/CA-CDC-ASC210035470/2021
USA/KS-CDC-ASC210035477/2021
USA/NY-CDC-ASC210035478/2021
USA/OR-CDC-ASC210035479/2021
USA/MI-CDC-ASC210035480/2021
USA/NY-CDC-ASC210035486/2021
USA/FL-CDC-ASC210035490/2021
USA/NJ-CDC-ASC210035492/2021
USA/GA-CDC-ASC210035487/2021
USA/MO-CDC-ASC210035484/2021
USA/CA-CDC-ASC210035346/2021
USA/OH-CDC-ASC210035345/2021
USA/MD-CDC-ASC210035494/2021
USA/PA-CDC-ASC210035485/2021
USA/OR-CDC-ASC210035353/2021
USA/IN-CDC-ASC210035348/2021
USA/MD-CDC-ASC210035493/2021
USA/UT-CDC-ASC210035355/2021
USA/OR-CDC-ASC210035354/2021
USA/MI-CDC-ASC210035358/2021
USA/UT-CDC-ASC210035356/2021
USA/IL-CDC-ASC210035361/2021
USA/IL-CDC-ASC210035362/2021
USA/AZ-CDC-ASC210035363/2021
USA/MI-CDC-ASC210035359/2021
USA/CA-CDC-ASC210035365/2021
USA/CA-CDC-ASC210035367/2021
USA/CA-CDC-ASC210035366/2021
USA/OK-CDC-ASC210035370/2021
USA/IL-CDC-ASC210035372/2021
USA/MI-CDC-ASC210035377/2021
USA/MA-CDC-ASC210035374/2021
USA/NJ-CDC-ASC210035381/2021
USA/IL-CDC-ASC210035379/2021
USA/IL-CDC-ASC210035376/2021
USA/CA-CDC-ASC210035384/2021
USA/NY-CDC-ASC210035385/2021
USA/NJ-CDC-ASC210035388/2021
USA/NY-CDC-ASC210035386/2021
USA/IL-CDC-ASC210035378/2021
USA/MN-CDC-ASC210035390/2021
USA/MI-CDC-ASC210035397/2021
USA/FL-CDC-ASC210035398/2021
USA/FL-CDC-ASC210035401/2021
USA/FL-CDC-ASC210035399/2021
USA/CA-CDC-ASC210035369/2021
USA/MI-CDC-ASC210035396/2021
USA/NY-CDC-ASC210035601/2021
USA/MA-CDC-ASC210035391/2021
USA/CA-CDC-ASC210035368/2021
USA/OR-CDC-ASC210036258/2021
USA/OR-CDC-ASC210036256/2021
USA/UT-CDC-ASC210035395/2021
USA/OR-CDC-ASC210036255/2021
USA/WI-CDC-ASC210035387/2021
USA/CA-CDC-ASC210035393/2021
USA/MA-CDC-ASC210035389/2021
USA/CA-CDC-ASC210036279/2021
USA/MN-CDC-ASC210035139/2021
USA/FL-CDC-ASC210035134/2021
USA/IL-CDC-ASC210035133/2021
USA/TX-CDC-ASC210035140/2021
USA/NY-CDC-ASC210035146/2021
USA/VA-CDC-ASC210035153/2021
USA/CA-CDC-ASC210035151/2021
USA/FL-CDC-ASC210035148/2021
USA/VA-CDC-ASC210035152/2021
USA/NY-CDC-ASC210035141/2021
USA/NY-CDC-ASC210035155/2021
USA/MN-CDC-ASC210035163/2021
USA/FL-CDC-ASC210035156/2021
USA/TX-CDC-ASC210035157/2021
USA/WI-CDC-ASC210035175/2021
USA/TX-CDC-ASC210035172/2021
USA/IL-CDC-ASC210035161/2021
USA/WI-CDC-ASC210035178/2021
USA/MA-CDC-ASC210035132/2021
USA/CA-CDC-ASC210035176/2021
USA/PA-CDC-ASC210035165/2021
USA/PA-CDC-ASC210035166/2021
USA/PR-CDC-ASC210035184/2021
USA/PR-CDC-ASC210035177/2021
USA/NC-CDC-ASC210035171/2021
USA/FL-CDC-ASC210035180/2021
USA/PA-CDC-ASC210035167/2021
USA/PA-CDC-ASC210035169/2021
USA/NH-CDC-ASC210035168/2021
USA/CO-CDC-ASC210035187/2021
USA/MA-CDC-ASC210035179/2021
USA/CA-CDC-ASC210035181/2021
USA/PR-CDC-ASC210035183/2021
USA/MN-CDC-ASC210035191/2021
USA/MI-CDC-ASC210035188/2021
USA/TX-CDC-ASC210035189/2021
USA/IL-CDC-ASC210035195/2021
USA/IL-CDC-ASC210035185/2021
USA/WV-CDC-ASC210035196/2021
USA/MD-CDC-ASC210035199/2021
USA/MN-CDC-ASC210035197/2021
USA/TX-CDC-ASC210035198/2021
USA/IL-CDC-ASC210035201/2021
USA/GA-CDC-ASC210035200/2021
USA/TX-CDC-ASC210035203/2021
USA/MN-CDC-ASC210035206/2021
USA/TX-CDC-ASC210035204/2021
USA/MD-CDC-ASC210035210/2021
USA/MN-CDC-ASC210035207/2021
USA/TX-CDC-ASC210035211/2021
USA/TX-CDC-ASC210035208/2021
USA/CO-CDC-ASC210035202/2021
USA/MN-CDC-ASC210035213/2021
USA/FL-CDC-ASC210035225/2021
USA/FL-CDC-ASC210035499/2021
USA/MO-CDC-ASC210035500/2021
USA/CA-CDC-ASC210035501/2021
USA/FL-CDC-ASC210035224/2021
USA/CA-CDC-ASC210035505/2021
USA/UT-CDC-ASC210035506/2021
USA/MD-CDC-ASC210035508/2021
USA/AL-CDC-ASC210035510/2021
USA/OH-CDC-ASC210035514/2021
USA/KY-CDC-ASC210035503/2021
USA/CO-CDC-ASC210035220/2021
USA/MD-CDC-ASC210035509/2021
USA/FL-CDC-ASC210035497/2021
USA/NV-CDC-ASC210035517/2021
USA/PR-CDC-ASC210035516/2021
USA/IL-CDC-ASC210035515/2021
USA/AZ-CDC-ASC210035526/2021
USA/OH-CDC-ASC210035518/2021
USA/PA-CDC-ASC210035523/2021
USA/NE-CDC-ASC210035520/2021
USA/MN-CDC-ASC210035533/2021
USA/AZ-CDC-ASC210035530/2021
USA/CA-CDC-ASC210035529/2021
USA/PA-CDC-ASC210035532/2021
USA/FL-CDC-ASC210035540/2021
USA/MN-CDC-ASC210035539/2021
USA/MD-CDC-ASC210035537/2021
USA/AL-CDC-ASC210035541/2021
USA/MI-CDC-ASC210035547/2021
USA/NJ-CDC-ASC210035535/2021
USA/MO-CDC-ASC210035542/2021
USA/MI-CDC-ASC210035544/2021
USA/NJ-CDC-ASC210035536/2021
USA/CA-CDC-ASC210035550/2021
USA/NJ-CDC-ASC210035548/2021
USA/MI-CDC-ASC210035549/2021
USA/FL-CDC-ASC210035552/2021
USA/MI-CDC-ASC210035551/2021
USA/IL-CDC-ASC210035554/2021
USA/AZ-CDC-ASC210035555/2021
USA/MA-CDC-ASC210035556/2021
USA/MA-CDC-ASC210035558/2021
USA/IL-CDC-ASC210035557/2021
USA/CA-CDC-ASC210035559/2021
USA/KS-CDC-ASC210035562/2021
USA/MI-CDC-ASC210035561/2021
USA/CO-CDC-ASC210035564/2021
USA/CO-CDC-ASC210035563/2021
USA/CO-CDC-ASC210035565/2021
USA/KY-CDC-ASC210035567/2021
USA/IL-CDC-ASC210035560/2021
USA/NJ-CDC-ASC210035571/2021
USA/OR-CDC-ASC210035569/2021
USA/OR-CDC-ASC210035570/2021
USA/MI-CDC-ASC210035573/2021
USA/CO-CDC-ASC210035574/2021
USA/MI-CDC-ASC210035572/2021
USA/CO-CDC-ASC210035575/2021
USA/NH-CDC-ASC210035577/2021
USA/NJ-CDC-ASC210035568/2021
USA/OH-CDC-ASC210035582/2021
USA/IL-CDC-ASC210035583/2021
USA/AL-CDC-ASC210035579/2021
USA/NJ-CDC-ASC210035584/2021
USA/OR-CDC-ASC210035586/2021
USA/MN-CDC-ASC210035589/2021
USA/CA-CDC-ASC210035587/2021
USA/TN-CDC-ASC210034646/2021
USA/IL-CDC-ASC210035585/2021
USA/TN-CDC-ASC210034670/2021
USA/PA-CDC-ASC210035580/2021
USA/TN-CDC-ASC210034674/2021
USA/TN-CDC-ASC210034677/2021
USA/TN-CDC-ASC210034678/2021
USA/TN-CDC-ASC210034705/2021
USA/TN-CDC-ASC210034679/2021
USA/TN-CDC-ASC210034680/2021
USA/TN-CDC-ASC210034681/2021
USA/NC-CDC-ASC210035986/2021
USA/GA-CDC-ASC210035984/2021
USA/TN-CDC-ASC210034711/2021
USA/AZ-CDC-ASC210035983/2021
USA/NC-CDC-ASC210035988/2021
USA/AZ-CDC-ASC210036000/2021
USA/MI-CDC-ASC210036028/2021
USA/MI-CDC-ASC210036041/2021
USA/CA-CDC-ASC210036046/2021
USA/MI-CDC-ASC210036042/2021
USA/CA-CDC-ASC210036057/2021
USA/MI-CDC-ASC210036043/2021
USA/FL-CDC-ASC210036056/2021
USA/FL-CDC-ASC210036065/2021
USA/WV-CDC-ASC210035062/2021
USA/MA-CDC-ASC210035059/2021
USA/FL-CDC-ASC210036060/2021
USA/NV-CDC-ASC210035067/2021
USA/NV-CDC-ASC210035063/2021
USA/CA-CDC-ASC210035064/2021
USA/MI-CDC-ASC210035068/2021
USA/MA-CDC-ASC210035065/2021
USA/FL-CDC-ASC210036069/2021
USA/FL-CDC-ASC210036053/2021
USA/NJ-CDC-ASC210035069/2021
USA/NY-CDC-ASC210035075/2021
USA/MA-CDC-ASC210035073/2021
USA/MA-CDC-ASC210035081/2021
USA/MI-CDC-ASC210035079/2021
USA/PR-CDC-ASC210035078/2021
USA/OR-CDC-ASC210035080/2021
USA/OR-CDC-ASC210035086/2021
USA/CA-CDC-ASC210035084/2021
USA/CA-CDC-ASC210035077/2021
USA/WV-CDC-ASC210035093/2021
USA/RI-CDC-ASC210035076/2021
USA/MN-CDC-ASC210035091/2021
USA/MI-CDC-ASC210035090/2021
USA/RI-CDC-ASC210035092/2021
USA/IL-CDC-ASC210035088/2021
USA/NJ-CDC-ASC210035095/2021
USA/NY-CDC-ASC210035097/2021
USA/NJ-CDC-ASC210035096/2021
USA/NC-CDC-ASC210035094/2021
USA/NJ-CDC-ASC210035100/2021
USA/NC-CDC-ASC210035098/2021
USA/NY-CDC-ASC210035102/2021
USA/NY-CDC-ASC210035105/2021
USA/MO-CDC-ASC210035089/2021
USA/MA-CDC-ASC210035109/2021
USA/KS-CDC-ASC210035103/2021
USA/MN-CDC-ASC210035106/2021
USA/MN-CDC-ASC210035108/2021
USA/OR-CDC-ASC210035121/2021
USA/FL-CDC-ASC210035116/2021
USA/NJ-CDC-ASC210035099/2021
USA/FL-CDC-ASC210035117/2021
USA/CA-CDC-ASC210035123/2021
USA/IL-CDC-ASC210035114/2021
USA/RI-CDC-ASC210035120/2021
USA/MO-CDC-ASC210035128/2021
USA/MA-CDC-ASC210035111/2021
USA/NY-CDC-ASC210035127/2021
USA/MI-CDC-ASC210035126/2021
USA/MI-CDC-ASC210035130/2021
USA/NC-CDC-ASC210035131/2021
USA/MI-CDC-ASC210035804/2021
USA/NJ-CDC-ASC210035801/2021
USA/NY-CDC-ASC210035800/2021
USA/GA-CDC-ASC210035795/2021
USA/MI-CDC-ASC210035805/2021
USA/MI-CDC-ASC210035806/2021
USA/PA-CDC-ASC210035811/2021
USA/NC-CDC-ASC210035810/2021
USA/WI-CDC-ASC210035807/2021
USA/MA-CDC-ASC210035821/2021
USA/FL-CDC-ASC210035822/2021
USA/LA-CDC-ASC210035823/2021
USA/KS-CDC-ASC210035824/2021
USA/CO-CDC-ASC210035837/2021
USA/CO-CDC-ASC210035838/2021
USA/MI-CDC-ASC210035854/2021
USA/NY-CDC-ASC210035825/2021
USA/CO-CDC-ASC210035862/2021
USA/AL-CDC-ASC210035851/2021
USA/CO-CDC-ASC210035839/2021
USA/GA-CDC-ASC210035884/2021
USA/GA-CDC-ASC210035842/2021
USA/OR-CDC-ASC210035872/2021
USA/MN-CDC-ASC210035036/2021
USA/MD-CDC-ASC210035696/2021
USA/DE-CDC-ASC210035034/2021
USA/IL-CDC-ASC210035698/2021
USA/IL-CDC-ASC210035037/2021
USA/IL-CDC-ASC210035697/2021
USA/MI-CDC-ASC210036078/2021
USA/MI-CDC-ASC210036080/2021
USA/RI-CDC-ASC210036089/2021
USA/SC-CDC-ASC210036085/2021
USA/VA-CDC-ASC210035866/2021
USA/MN-CDC-ASC210036081/2021
USA/SC-CDC-ASC210036084/2021
USA/ID-CDC-ASC210036096/2021
USA/MA-CDC-ASC210036086/2021
USA/MD-CDC-ASC210036082/2021
USA/PA-CDC-ASC210036092/2021
USA/MI-CDC-ASC210036095/2021
USA/CO-CDC-ASC210036098/2021
USA/WV-CDC-ASC210036094/2021
USA/MI-CDC-ASC210036097/2021
USA/CO-CDC-ASC210036100/2021
USA/MI-CDC-ASC210036099/2021
USA/CO-CDC-ASC210035705/2021
USA/GA-CDC-ASC210036114/2021
USA/FL-CDC-ASC210036103/2021
USA/MI-CDC-ASC210036102/2021
USA/MI-CDC-ASC210036101/2021
USA/NY-CDC-ASC210035708/2021
USA/AZ-CDC-ASC210035715/2021
USA/CO-CDC-ASC210036104/2021
USA/PR-CDC-ASC210035709/2021
USA/PA-CDC-ASC210035714/2021
USA/MN-CDC-ASC210035720/2021
USA/NJ-CDC-ASC210035711/2021
USA/PA-CDC-ASC210035716/2021
USA/IL-CDC-ASC210036123/2021
USA/PA-CDC-ASC210035717/2021
USA/IL-CDC-ASC210035706/2021
USA/MN-CDC-ASC210035726/2021
USA/OR-CDC-ASC210035724/2021
USA/WV-CDC-ASC210035733/2021
USA/SC-CDC-ASC210035727/2021
USA/FL-CDC-ASC210035731/2021
USA/MN-CDC-ASC210035725/2021
USA/AR-CDC-ASC210035730/2021
USA/FL-CDC-ASC210035732/2021
USA/AR-CDC-ASC210035729/2021
USA/PA-CDC-ASC210035736/2021
USA/CA-CDC-ASC210035739/2021
USA/MI-CDC-ASC210035743/2021
USA/OR-CDC-ASC210035747/2021
USA/MN-CDC-ASC210035749/2021
USA/OR-CDC-ASC210035744/2021
USA/MI-CDC-ASC210035750/2021
USA/CA-CDC-ASC210035752/2021
USA/CA-CDC-ASC210035754/2021
USA/OH-CDC-ASC210035767/2021
USA/NJ-CDC-ASC210035756/2021
USA/CA-CDC-ASC210035761/2021
USA/IL-CDC-ASC210035760/2021
USA/NM-CDC-ASC210035769/2021
USA/MI-CDC-ASC210035774/2021
USA/MI-CDC-ASC210035772/2021
USA/MI-CDC-ASC210035773/2021
USA/TX-CDC-ASC210035778/2021
USA/MA-CDC-ASC210035762/2021
USA/TX-CDC-ASC210035779/2021
USA/OR-CDC-ASC210035791/2021
USA/IL-CDC-ASC210035768/2021
USA/MI-CDC-ASC210035775/2021
USA/NJ-CDC-ASC210035783/2021
USA/AR-CDC-ASC210035789/2021
USA/MI-CDC-ASC210036246/2021
USA/AR-CDC-ASC210035786/2021
USA/MO-CDC-ASC210035788/2021
USA/IL-CDC-ASC210035792/2021
USA/IL-CDC-ASC210036216/2021
USA/MI-CDC-ASC210035793/2021
USA/MI-CDC-ASC210034874/2021
USA/MI-CDC-ASC210034873/2021
USA/TX-CDC-ASC210034877/2021
USA/NJ-CDC-ASC210035784/2021
USA/TX-CDC-ASC210034878/2021
USA/CT-CDC-ASC210034879/2021
USA/CO-CDC-ASC210034883/2021
USA/GA-CDC-ASC210034880/2021
USA/PA-CDC-ASC210034887/2021
USA/CO-CDC-ASC210034885/2021
USA/CO-CDC-ASC210034884/2021
USA/PA-CDC-ASC210034886/2021
USA/MI-CDC-ASC210034898/2021
USA/CO-CDC-ASC210034889/2021
USA/IL-CDC-ASC210034899/2021
USA/OK-CDC-ASC210034897/2021
USA/IL-CDC-ASC210034900/2021
USA/IL-CDC-ASC210034901/2021
USA/IL-CDC-ASC210034904/2021
USA/NJ-CDC-ASC210034903/2021
USA/PR-CDC-ASC210034913/2021
USA/CO-CDC-ASC210034920/2021
USA/TX-CDC-ASC210034912/2021
USA/MA-CDC-ASC210034924/2021
USA/CO-CDC-ASC210034921/2021
USA/CO-CDC-ASC210034928/2021
USA/CA-CDC-ASC210034922/2021
USA/IL-CDC-ASC210034927/2021
USA/CO-CDC-ASC210034929/2021
USA/IL-CDC-ASC210034907/2021
USA/MI-CDC-ASC210034925/2021
USA/IL-CDC-ASC210034934/2021
USA/GA-CDC-ASC210034932/2021
USA/MI-CDC-ASC210034926/2021
USA/IL-CDC-ASC210034933/2021
USA/IL-CDC-ASC210034931/2021
USA/CO-CDC-ASC210034935/2021
USA/CO-CDC-ASC210034936/2021
USA/FL-CDC-ASC210035283/2021
USA/CO-CDC-ASC210034937/2021
USA/MI-CDC-ASC210035228/2021
USA/CA-CDC-ASC210034938/2021
USA/MD-CDC-ASC210035273/2021
USA/NJ-CDC-ASC210035226/2021
USA/MI-CDC-ASC210035285/2021
USA/OK-CDC-ASC210035229/2021
USA/CO-CDC-ASC210035232/2021
USA/NJ-CDC-ASC210035231/2021
USA/WV-CDC-ASC210035237/2021
USA/TX-CDC-ASC210035233/2021
USA/TX-CDC-ASC210035236/2021
USA/NJ-CDC-ASC210035235/2021
USA/MN-CDC-ASC210035244/2021
USA/LA-CDC-ASC210035238/2021
USA/MO-CDC-ASC210035240/2021
USA/MN-CDC-ASC210035245/2021
USA/NC-CDC-ASC210035239/2021
USA/MN-CDC-ASC210035246/2021
USA/OH-CDC-ASC210035247/2021
USA/NE-CDC-ASC210035248/2021
USA/NJ-CDC-ASC210035252/2021
USA/TX-CDC-ASC210035249/2021
USA/MO-CDC-ASC210035254/2021
USA/PA-CDC-ASC210035667/2021
USA/MN-CDC-ASC210035256/2021
USA/MN-CDC-ASC210035258/2021
USA/FL-CDC-ASC210035255/2021
USA/MD-CDC-ASC210035260/2021
USA/MN-CDC-ASC210035250/2021
USA/CO-CDC-ASC210035261/2021
USA/MD-CDC-ASC210035262/2021
USA/RI-CDC-ASC210035257/2021
USA/IL-CDC-ASC210035267/2021
USA/GA-CDC-ASC210035270/2021
USA/IN-CDC-ASC210035263/2021
USA/OH-CDC-ASC210035265/2021
USA/FL-CDC-ASC210035264/2021
USA/OH-CDC-ASC210035268/2021
USA/MD-CDC-ASC210035275/2021
USA/MI-CDC-ASC210035271/2021
USA/MD-CDC-ASC210035272/2021
USA/MO-CDC-ASC210035281/2021
USA/FL-CDC-ASC210035269/2021
USA/IL-CDC-ASC210035276/2021
USA/NJ-CDC-ASC210035288/2021
USA/MO-CDC-ASC210035284/2021
USA/MI-CDC-ASC210035286/2021
USA/NC-CDC-ASC210035287/2021
USA/NC-CDC-ASC210035282/2021
USA/PR-CDC-ASC210035289/2021
USA/FL-CDC-ASC210035293/2021
USA/NY-CDC-ASC210035292/2021
USA/IL-CDC-ASC210035294/2021
USA/NJ-CDC-ASC210035277/2021
USA/MO-CDC-ASC210035295/2021
USA/PA-CDC-ASC210035298/2021
USA/NJ-CDC-ASC210035303/2021
USA/WI-CDC-ASC210035296/2021
USA/NJ-CDC-ASC210035306/2021
USA/CA-CDC-ASC210035312/2021
USA/IL-CDC-ASC210035309/2021
USA/OH-CDC-ASC210035307/2021
USA/NJ-CDC-ASC210035308/2021
USA/KY-CDC-ASC210035311/2021
USA/CA-CDC-ASC210035313/2021
USA/CA-CDC-ASC210035315/2021
USA/IN-CDC-ASC210035310/2021
USA/IL-CDC-ASC210035314/2021
USA/SC-CDC-ASC210035317/2021
USA/MI-CDC-ASC210035649/2021
USA/MI-CDC-ASC210035650/2021
USA/MI-CDC-ASC210034275/2021
USA/MI-CDC-ASC210035648/2021
USA/PA-CDC-ASC210035654/2021
USA/GA-CDC-ASC210035655/2021
USA/IL-CDC-ASC210035653/2021
USA/KS-CDC-ASC210035660/2021
USA/KS-CDC-ASC210035662/2021
USA/GA-CDC-ASC210035656/2021
USA/WI-CDC-ASC210035651/2021
USA/MI-CDC-ASC210035665/2021
USA/IN-CDC-ASC210035659/2021
USA/SC-CDC-ASC210035661/2021
USA/TN-CDC-ASC210035663/2021
USA/IN-CDC-ASC210035668/2021
USA/OR-CDC-ASC210035669/2021
USA/NM-CDC-ASC210035666/2021
USA/NY-CDC-ASC210035671/2021
USA/FL-CDC-ASC210035674/2021
USA/NY-CDC-ASC210035675/2021
USA/FL-CDC-ASC210035673/2021
USA/MA-CDC-ASC210035943/2021
USA/TN-CDC-ASC210035902/2021
USA/IA-CDC-ASC210035670/2021
USA/NY-CDC-ASC210035683/2021
USA/NY-CDC-ASC210035681/2021
USA/SC-CDC-ASC210036465/2021
USA/UT-CDC-ASC210035947/2021
USA/OR-CDC-ASC210035950/2021
USA/MD-CDC-ASC210036479/2021
USA/TX-CDC-ASC210036470/2021
USA/FL-CDC-ASC210036509/2021
USA/MA-CDC-ASC210036517/2021
USA/WI-CDC-ASC210035948/2021
USA/MN-MDH-6505/2021
USA/DC-CDC-QDX24325885/2021
USA/MN-MDH-6506/2021
USA/MN-MDH-6515/2021
USA/MN-MDH-6517/2021
USA/MN-MDH-6527/2021
USA/MN-CDC-IBX799453813260/2021
USA/MN-MDH-6526/2021
USA/MN-CDC-IBX020734843123/2021
USA/MN-MDH-6535/2021
USA/AZ-CDC-IBX655656431966/2021
USA/MN-CDC-IBX713667695091/2021
USA/MN-CDC-IBX860264156608/2021
USA/MN-CDC-IBX030060244558/2021
USA/MD-CDC-IBX194072505772/2021
USA/MN-CDC-IBX820717969720/2021
USA/MN-CDC-IBX100592622135/2021
USA/MN-CDC-IBX116686116682/2021
USA/MN-CDC-IBX163561421169/2021
USA/MN-CDC-IBX157197853614/2021
USA/MN-CDC-IBX223378181270/2021
USA/MN-CDC-IBX247365432044/2021
USA/MN-CDC-IBX298598472069/2021
USA/MN-CDC-IBX292629178934/2021
USA/MN-CDC-IBX036049483781/2021
USA/MN-CDC-IBX259777103070/2021
USA/MN-CDC-IBX278290869604/2021
USA/MN-CDC-IBX299997807899/2021
USA/MN-CDC-IBX257423332129/2021
USA/MN-CDC-IBX265095823196/2021
USA/MN-CDC-IBX316902359301/2021
USA/MN-CDC-IBX338056821195/2021
USA/MN-CDC-IBX322958331729/2021
USA/MN-CDC-IBX344251287816/2021
USA/MN-CDC-IBX421372689406/2021
USA/MN-CDC-IBX356174083169/2021
USA/MN-CDC-IBX366894853508/2021
USA/MN-CDC-IBX318267054896/2021
USA/MN-CDC-IBX410624613882/2021
USA/MN-CDC-IBX430107308347/2021
USA/MN-CDC-IBX485096700553/2021
USA/MN-CDC-IBX411237900158/2021
USA/MN-CDC-IBX518755440875/2021
USA/MN-CDC-IBX508138068627/2021
USA/MN-CDC-IBX520928217406/2021
USA/MN-CDC-IBX466825515746/2021
USA/MN-CDC-IBX524774629178/2021
USA/MN-CDC-IBX674610439359/2021
USA/MN-CDC-IBX789874046298/2021
USA/MN-CDC-IBX802339457422/2021
USA/MN-CDC-IBX828387499990/2021
USA/MN-CDC-IBX537303099171/2021
USA/MN-CDC-IBX749145145738/2021
USA/MN-CDC-IBX694059161627/2021
USA/MN-CDC-IBX701405737475/2021
USA/MN-CDC-IBX536162183001/2021
USA/MN-CDC-IBX858222956266/2021
USA/MN-CDC-IBX846487268200/2021
USA/WY-CDC-IBX849684425987/2021
USA/MN-CDC-IBX811807719617/2021
USA/MN-CDC-IBX844434531737/2021
USA/MN-CDC-IBX845274105769/2021
USA/MA-CDC-IBX856212469766/2021
USA/MN-CDC-IBX847086402270/2021
USA/MN-CDC-IBX873750976122/2021
USA/MN-CDC-IBX870176351958/2021
USA/MN-CDC-IBX897002157354/2021
USA/MN-CDC-IBX907321611401/2021
USA/MN-CDC-IBX880628331764/2021
USA/MN-CDC-IBX894677647555/2021
USA/MN-CDC-IBX879193626030/2021
USA/MN-CDC-IBX910758285021/2021
USA/MN-CDC-IBX931691656238/2021
USA/MN-CDC-IBX960072318439/2021
USA/MN-CDC-IBX974950129385/2021
USA/MN-CDC-IBX911987104006/2021
USA/MN-CDC-IBX087599653651/2021
USA/MN-CDC-IBX445377791419/2021
USA/MN-CDC-IBX969187945295/2021
USA/MN-CDC-IBX949585073158/2021
USA/MN-CDC-IBX029264760749/2021
USA/MN-CDC-IBX000957870727/2021
USA/MN-CDC-IBX106281473010/2021
USA/MN-CDC-IBX453706079982/2021
USA/MN-CDC-IBX130211325523/2021
USA/MN-CDC-IBX116118296497/2021
USA/MN-CDC-IBX131228761011/2021
USA/MN-CDC-IBX125695076458/2021
USA/MN-CDC-IBX148692579938/2021
USA/MN-CDC-IBX153260917581/2021
USA/MN-CDC-IBX168081311325/2021
USA/MN-CDC-IBX134343660711/2021
USA/MN-CDC-IBX173858088628/2021
USA/MN-CDC-IBX239452689737/2021
USA/MN-CDC-IBX295093094582/2021
USA/MN-CDC-IBX223660262152/2021
USA/MN-CDC-IBX206801118453/2021
USA/MN-CDC-IBX327107564221/2021
USA/MN-CDC-IBX393579160424/2021
USA/MN-CDC-IBX174125874674/2021
USA/MN-CDC-IBX380911572654/2021
USA/MN-CDC-IBX441845407480/2021
USA/MN-CDC-IBX380047368334/2021
USA/MN-CDC-IBX421232432588/2021
USA/MN-CDC-IBX340488850625/2021
USA/MN-CDC-IBX436984797313/2021
USA/MN-CDC-IBX493103436143/2021
USA/MN-CDC-IBX450521070058/2021
USA/MN-CDC-IBX441861343063/2021
USA/MN-CDC-IBX494374286154/2021
USA/MN-CDC-IBX499015020974/2021
USA/MN-CDC-IBX590291372563/2021
USA/MN-CDC-IBX633040835830/2021
USA/MN-CDC-IBX550528957109/2021
USA/MN-CDC-IBX624975540781/2021
USA/MN-CDC-IBX616014462574/2021
USA/MN-CDC-IBX662231396371/2021
USA/MN-CDC-IBX646726162725/2021
USA/MN-CDC-IBX643388108170/2021
USA/MN-CDC-IBX701333122842/2021
USA/MN-CDC-IBX670935674178/2021
USA/MN-CDC-IBX669485871459/2021
USA/MN-CDC-IBX666787610053/2021
USA/MN-CDC-IBX543559840763/2021
USA/MN-CDC-IBX698946450780/2021
USA/MN-CDC-IBX722847137760/2021
USA/MN-CDC-IBX747242253239/2021
USA/MN-CDC-IBX752471477260/2021
USA/MN-CDC-IBX729489788272/2021
USA/MN-CDC-IBX727685133103/2021
USA/MN-CDC-IBX785358190928/2021
USA/MN-CDC-IBX777695183111/2021
USA/MN-CDC-IBX811082586259/2021
USA/MN-CDC-IBX809598661912/2021
USA/MN-CDC-IBX863193780030/2021
USA/MN-CDC-IBX846530723241/2021
USA/MN-CDC-IBX813801720800/2021
USA/MN-CDC-IBX851724369910/2021
USA/MN-CDC-IBX891305152546/2021
USA/MN-CDC-IBX893032615865/2021
USA/MN-CDC-IBX909472094900/2021
USA/MN-CDC-IBX914837575609/2021
USA/MN-CDC-IBX909602488233/2021
USA/WI-CDC-IBX894105589228/2021
USA/MN-CDC-IBX871756847130/2021
USA/MN-CDC-IBX935459569354/2021
USA/MN-CDC-IBX926140885538/2021
USA/MN-CDC-IBX930845266126/2021
USA/MN-CDC-IBX998695648221/2021
USA/MN-CDC-IBX245484366193/2021
USA/WI-CDC-IBX351320921173/2021
USA/MN-CDC-IBX285472758594/2021
USA/MN-CDC-IBX098224842798/2021
USA/MN-CDC-IBX163532652744/2021
USA/MN-CDC-IBX399698295700/2021
USA/MN-CDC-IBX400617120175/2021
USA/MN-CDC-IBX455241370321/2021
USA/MN-CDC-IBX459305948474/2021
USA/MN-CDC-IBX021292638012/2021
USA/MN-CDC-IBX882058675877/2021
USA/MN-CDC-IBX104681587546/2021
USA/MN-CDC-IBX009530859990/2021
USA/MN-CDC-IBX102702226488/2021
USA/MN-CDC-IBX117674832955/2021
USA/MN-CDC-IBX132731798073/2021
USA/MN-CDC-IBX150752212949/2021
USA/MN-CDC-IBX192605157054/2021
USA/MN-CDC-IBX158573131475/2021
USA/MN-CDC-IBX134712066053/2021
USA/MN-CDC-IBX150323423926/2021
USA/MN-CDC-IBX167637316457/2021
USA/DE-CDC-IBX182848555348/2021
USA/MN-CDC-IBX173070782835/2021
USA/MN-CDC-IBX323668680726/2021
USA/MN-CDC-IBX229153874459/2021
USA/MN-CDC-IBX235068942512/2021
USA/MN-CDC-IBX195529833720/2021
USA/MN-CDC-IBX278228825138/2021
USA/MN-CDC-IBX284123939650/2021
USA/MN-CDC-IBX307144830007/2021
USA/MN-CDC-IBX221162672344/2021
USA/MN-CDC-IBX222825495085/2021
USA/MN-CDC-IBX333188060650/2021
USA/MN-CDC-IBX349442446902/2021
USA/MN-CDC-IBX389574891404/2021
USA/OH-CDC-IBX394990933834/2021
USA/MN-CDC-IBX370293638196/2021
USA/IL-CDC-IBX377260225981/2021
USA/MN-CDC-IBX403569260116/2021
USA/MN-CDC-IBX352495731395/2021
USA/MN-CDC-IBX396176289798/2021
USA/DE-CDC-IBX486424395604/2021
USA/MN-CDC-IBX438698002199/2021
USA/MN-CDC-IBX470034989233/2021
USA/MN-CDC-IBX544523998158/2021
USA/MN-CDC-IBX571416384016/2021
USA/MN-CDC-IBX540761335828/2021
USA/MN-CDC-IBX643964615117/2021
USA/MN-CDC-IBX494469899091/2021
USA/MN-CDC-IBX722105618239/2021
USA/MN-CDC-IBX589724479141/2021
USA/MN-CDC-IBX622273535987/2021
USA/MN-CDC-IBX829138698282/2021
USA/MN-CDC-IBX730743323652/2021
USA/MN-CDC-IBX722682595509/2021
USA/MN-CDC-IBX735955846855/2021
USA/MN-CDC-IBX687424073284/2021
USA/MN-CDC-IBX776920395464/2021
USA/CA-CDC-IBX951554017914/2021
USA/MN-CDC-IBX838703901187/2021
USA/MN-CDC-IBX950085327636/2021
USA/NJ-CDC-IBX868772609832/2021
USA/MN-CDC-IBX960373972714/2021
USA/MN-CDC-IBX938577368222/2021
USA/MN-CDC-IBX961401129023/2021
USA/MN-CDC-IBX968160580899/2021
USA/MN-CDC-IBX970837484312/2021
USA/MN-CDC-IBX965069387627/2021
USA/MN-CDC-IBX988532880453/2021
USA/NJ-CDC-IBX054590372212/2021
USA/MN-CDC-IBX970740543595/2021
USA/NJ-CDC-IBX234362836546/2021
USA/MN-CDC-IBX402635567575/2021
USA/NJ-CDC-IBX204565285937/2021
USA/WV-CDC-IBX243795973411/2021
USA/ME-CDC-IBX657605770011/2021
USA/NJ-CDC-IBX390293080787/2021
USA/NJ-CDC-IBX365113080897/2021
USA/PA-CDC-IBX699562401505/2021
USA/CA-CDC-IBX668319702406/2021
USA/MI-CDC-IBX356954889941/2021
USA/NJ-CDC-IBX895647349047/2021
USA/NJ-CDC-IBX756311152827/2021
USA/MN-CDC-IBX697505942337/2021
USA/CO-CDC-IBX973960545385/2021
USA/NM-CDC-IBX455531839863/2021
USA/NJ-CDC-IBX907182975504/2021
USA/NJ-CDC-IBX385702247557/2021
USA/NM-CDC-IBX030900363004/2021
USA/WA-CDC-UW21042814852/2021
USA/VT-CDCBI-CRSP_4YUFOXDKLOYBIDWS/2021
USA/NY-CDCBI-CRSP_CCQK2DRIN6TEH7B6/2021
USA/NJ-CDC-ASC210034172/2021
USA/WA-CDC-UW21042850939/2021
USA/VT-CDCBI-CRSP_OSLQ2UXHWO7LR427/2021
USA/WA-CDC-UW21042836358/2021
USA/WA-CDC-UW21042878066/2021
USA/WA-CDC-UW21042804503/2021
USA/WA-CDC-UW21042894346/2021
USA/WA-CDC-UW21042829038/2021
USA/VT-CDCBI-CRSP_KZEASSIYL2Z2RJSS/2021
USA/WA-CDC-UW21042815342/2021
USA/WA-CDC-UW21042881293/2021
USA/MN-MDH-6936/2021
USA/MN-MDH-6942/2021
USA/MN-MDH-6943/2021
USA/MN-MDH-6944/2021
USA/MN-MDH-6945/2021
USA/MN-MDH-6968/2021
USA/MN-MDH-6948/2021
USA/MN-MDH-6967/2021
USA/MN-MDH-6969/2021
USA/MI-CDC-STM-000064290/2021
USA/MN-MDH-6962/2021
USA/CA-CDC-STM-000064368/2021
USA/MI-CDC-STM-000064326/2021
USA/FL-CDC-STM-000064286/2021
USA/MI-CDC-STM-000064289/2021
USA/CA-CDC-STM-000064327/2021
USA/TX-CDC-STM-000064324/2021
USA/MN-CDC-STM-000064330/2021
USA/AZ-CDC-STM-000064362/2021
USA/MI-CDC-STM-000064288/2021
USA/PA-CDC-STM-000064331/2021
USA/AK-PHL8521/2021
USA/SD-SDPHL-0339/2021
USA/SD-SDPHL-0331/2021
USA/SD-SDPHL-0328/2021
USA/AK-PHL8502/2021
USA/AK-PHL8523/2021
USA/SD-SDPHL-0336/2021
USA/SD-SDPHL-0338/2021
USA/SD-SDPHL-0340/2021
USA/KY-CDC-2-4331860/2021
USA/WA-CDC-UW21042880986/2021
USA/FL-CDC-QDX24365382/2021
USA/PR-CDC-2-4331944/2021
USA/VA-CDC-QDX24429671/2021
USA/FL-CDC-QDX24392837/2021
USA/TX-CDC-QDX24365307/2021
USA/FL-CDC-QDX24392839/2021
USA/FL-CDC-QDX24392798/2021
USA/FL-CDC-QDX24392817/2021
USA/FL-CDC-QDX24392818/2021
USA/FL-CDC-QDX24392794/2021
USA/FL-CDC-QDX24392820/2021
USA/FL-CDC-QDX24392797/2021
USA/FL-CDC-QDX24392792/2021
USA/FL-CDC-QDX24392806/2021
USA/VA-CDC-QDX24429669/2021
USA/PA-CDC-QDX24429650/2021
USA/FL-CDC-QDX24392799/2021
USA/FL-CDC-QDX24392816/2021
USA/FL-CDC-QDX24392829/2021
USA/FL-CDC-QDX24392802/2021
USA/FL-CDC-QDX24392827/2021
USA/FL-CDC-QDX24392821/2021
USA/FL-CDC-QDX24392793/2021
USA/PA-CDC-QDX24429651/2021
USA/PA-CDC-QDX24429646/2021
USA/FL-CDC-QDX24392824/2021
USA/FL-CDC-QDX24392804/2021
USA/FL-CDC-QDX24392815/2021
USA/FL-CDC-QDX24392795/2021
USA/FL-CDC-QDX24392828/2021
USA/FL-CDC-QDX24392807/2021
USA/FL-CDC-QDX24392819/2021
USA/FL-CDC-QDX24392838/2021
USA/FL-CDC-QDX24392801/2021
USA/FL-CDC-QDX24392810/2021
USA/FL-CDC-QDX24392796/2021
USA/FL-CDC-QDX24392823/2021
USA/FL-CDC-QDX24392822/2021
USA/RI-CDCBI-RIDOH_02190/2021
USA/CA-CDC-QDX24392812/2021
USA/CO-CDCBI-Warrior_00311/2021
USA/PA-CDC-QDX24429648/2021
USA/RI-CDCBI-RIDOH_02185/2021
USA/FL-CDC-QDX24392834/2021
USA/RI-CDCBI-RIDOH_02210/2021
USA/RI-CDCBI-RIDOH_02229/2021
USA/RI-CDCBI-RIDOH_02221/2021
USA/RI-CDCBI-RIDOH_02222/2021
USA/RI-CDCBI-RIDOH_02233/2021
USA/RI-CDCBI-RIDOH_02207/2021
USA/RI-CDCBI-RIDOH_02189/2021
USA/RI-CDCBI-RIDOH_02192/2021
USA/RI-CDCBI-RIDOH_02200/2021
USA/RI-CDCBI-RIDOH_02271/2021
USA/RI-CDCBI-RIDOH_02231/2021
USA/RI-CDCBI-RIDOH_02262/2021
USA/RI-CDCBI-RIDOH_02244/2021
USA/RI-CDCBI-RIDOH_02215/2021
USA/RI-CDCBI-RIDOH_02269/2021
USA/RI-CDCBI-RIDOH_02273/2021
USA/RI-CDCBI-RIDOH_02257/2021
USA/RI-CDCBI-RIDOH_02297/2021
USA/RI-CDCBI-RIDOH_02263/2021
USA/RI-CDCBI-RIDOH_02234/2021
USA/RI-CDCBI-RIDOH_02251/2021
USA/RI-CDCBI-RIDOH_02310/2021
USA/RI-CDCBI-RIDOH_02329/2021
USA/RI-CDCBI-RIDOH_02227/2021
USA/RI-CDCBI-RIDOH_02318/2021
USA/RI-CDCBI-RIDOH_02337/2021
USA/RI-CDCBI-RIDOH_02309/2021
USA/RI-CDCBI-RIDOH_02333/2021
USA/RI-CDCBI-RIDOH_02351/2021
USA/FL-CDC-QDX24392803/2021
USA/FL-CDC-QDX24392805/2021
USA/WA-S7475/2021
USA/WA-S7473/2021
USA/CO-CDC-FG-032685/2021
USA/CO-CDC-FG-032648/2021
USA/WA-S7476/2021
USA/WA-S7477/2021
USA/FL-CDC-FG-031921/2021
USA/CO-CDC-FG-032657/2021
USA/NH-CDC-QDX24477165/2021
USA/CA-CDC-QDX24476192/2021
USA/NH-CDC-QDX24477163/2021
USA/FL-CDC-QDX24476727/2021
USA/NH-CDC-QDX24477173/2021
USA/ME-CDC-QDX24477057/2021
USA/ME-CDC-QDX24477187/2021
USA/MA-CDC-QDX24477016/2021
USA/CA-CDC-QDX24476200/2021
USA/ME-CDC-QDX24477184/2021
USA/ME-CDC-QDX24477056/2021
USA/NH-CDC-QDX24477125/2021
USA/NH-CDC-QDX24477063/2021
USA/ME-CDC-QDX24477176/2021
USA/ME-CDC-QDX24477037/2021
USA/ME-CDC-QDX24477074/2021
USA/ME-CDC-QDX24477053/2021
USA/NH-CDC-QDX24477181/2021
USA/MA-CDC-QDX24477022/2021
USA/CT-CDC-QDX24520511/2021
USA/CA-CDC-QDX24476208/2021
USA/NH-CDC-QDX24477089/2021
USA/ME-CDC-QDX24477058/2021
USA/NH-CDC-QDX24477172/2021
USA/VT-CDC-QDX24477179/2021
USA/NH-CDC-QDX24477178/2021
USA/ME-CDC-QDX24477054/2021
USA/PA-CDC-QDX24520330/2021
USA/NY-CDC-QDX24477168/2021
USA/ME-CDC-QDX24477050/2021
USA/NH-CDC-QDX24477166/2021
USA/RI-CDC-QDX24477042/2021
USA/MA-CDC-QDX24477019/2021
USA/NH-CDC-QDX24477182/2021
USA/MA-CDC-QDX24477015/2021
USA/ME-CDC-QDX24477175/2021
USA/NH-CDC-QDX24477108/2021
USA/ME-CDC-QDX24477072/2021
USA/ME-CDC-QDX24477060/2021
USA/NH-CDC-QDX24477062/2021
USA/ME-CDC-QDX24477051/2021
USA/PA-CDC-QDX24520332/2021
USA/NH-CDC-QDX24477167/2021
USA/MA-CDC-QDX24477023/2021
USA/PA-CDC-QDX24520379/2021
USA/NH-CDC-QDX24477049/2021
USA/ME-CDC-QDX24477039/2021
USA/CA-CDC-QDX24476201/2021
USA/PA-CDC-QDX24520323/2021
USA/CA-CDC-QDX24476214/2021
USA/CA-CDC-QDX24476547/2021
USA/CA-CDC-QDX24476561/2021
USA/CA-CDC-QDX24476215/2021
USA/NH-CDC-QDX24477162/2021
USA/CA-CDC-QDX24476543/2021
USA/CA-CDC-QDX24476567/2021
USA/CA-CDC-QDX24476562/2021
USA/CA-CDC-QDX24476550/2021
USA/CA-CDC-QDX24476559/2021
USA/UT-CDC-QDX24476202/2021
USA/NY-CDC-QDX24476841/2021
USA/CA-CDC-QDX24476551/2021
USA/PA-CDC-QDX24476456/2021
USA/OH-CDC-QDX24476210/2021
USA/CA-CDC-QDX24476553/2021
USA/CA-CDC-QDX24476213/2021
USA/CA-CDC-QDX24476194/2021
USA/CA-CDC-QDX24476193/2021
USA/CA-CDC-QDX24476212/2021
USA/CA-CDC-QDX24476556/2021
USA/CA-CDC-QDX24476216/2021
USA/MA-CDC-QDX24477024/2021
USA/CA-CDC-QDX24476190/2021
USA/CA-CDC-QDX24476560/2021
USA/MA-CDC-QDX24477034/2021
USA/MA-CDC-QDX24477033/2021
USA/OH-CDC-QDX24476675/2021
USA/CA-CDC-QDX24476563/2021
USA/HI-CDC-QDX24476569/2021
USA/CA-CDC-QDX24476554/2021
USA/MA-CDC-QDX24477017/2021
USA/MA-CDC-QDX24477046/2021
USA/MA-CDC-QDX24476836/2021
USA/RI-CDC-QDX24476904/2021
USA/ME-CDC-QDX24477048/2021
USA/MA-CDC-QDX24477035/2021
USA/NH-CDC-QDX24477164/2021
USA/ME-CDC-QDX24477177/2021
USA/ME-CDC-QDX24477040/2021
USA/WI-CDC-QDX24476621/2021
USA/FL-CDC-QDX24476620/2021
USA/OR-CDC-QDX24476207/2021
USA/ME-CDC-QDX24477174/2021
USA/CA-CDC-QDX24476542/2021
USA/RI-CDC-QDX24476903/2021
USA/CA-CDC-QDX24476564/2021
USA/MA-CDC-QDX24477014/2021
USA/FL-CDC-QDX24476656/2021
USA/CA-CDC-QDX24476546/2021
USA/NH-CDC-QDX24477145/2021
USA/CA-CDC-QDX24476552/2021
USA/CA-CDC-QDX24476566/2021
USA/NM-CDC-QDX24476524/2021
USA/FL-CDC-QDX24476701/2021
USA/CA-CDC-QDX24476545/2021
USA/NH-CDC-QDX24477066/2021
USA/ME-CDC-QDX24477186/2021
USA/ME-CDC-QDX24477032/2021
USA/PA-CDC-QDX24429649/2021
USA/ME-CDC-QDX24477055/2021
USA/PA-CDC-QDX24476412/2021
USA/CA-CDC-QDX24476544/2021
USA/ME-CDC-QDX24477188/2021
USA/PA-CDC-QDX24429639/2021
USA/MA-CDC-QDX24477045/2021
USA/RI-CDC-QDX24477193/2021
USA/MA-CDC-QDX24477025/2021
USA/CA-CDC-QDX24476549/2021
USA/MS-CDC-QDX24429642/2021
USA/ME-CDC-QDX24477071/2021
USA/ME-CDC-QDX24479654/2021
USA/CA-CDC-QDX24476203/2021
USA/IN-CDC-STM-000064973/2021
USA/FL-CDC-STM-000064933/2021
USA/MA-CDC-QDX24477021/2021
USA/MI-CDC-STM-000064981/2021
USA/MA-CDC-QDX24477020/2021
USA/MI-CDC-STM-000064942/2021
USA/FL-CDC-STM-000064989/2021
USA/IN-CDC-STM-000064974/2021
USA/FL-CDC-STM-000064934/2021
USA/MI-CDC-STM-000064990/2021
USA/MI-CDC-STM-000064982/2021
USA/IN-CDC-STM-000064935/2021
USA/FL-CDC-STM-000064991/2021
USA/IN-CDC-STM-000064975/2021
USA/MI-CDC-STM-000064936/2021
USA/FL-CDC-STM-000064983/2021
USA/IN-CDC-STM-000064937/2021
USA/IL-CDC-STM-000064993/2021
USA/FL-CDC-STM-000064984/2021
USA/MI-CDC-STM-000064938/2021
USA/MI-CDC-STM-000064986/2021
USA/MI-CDC-STM-000064992/2021
USA/IN-CDC-STM-000064971/2021
USA/MI-CDC-STM-000064939/2021
USA/IN-CDC-STM-000064979/2021
USA/IN-CDC-STM-000064995/2021
USA/IN-CDC-STM-000064940/2021
USA/MI-CDC-STM-000064987/2021
USA/FL-CDC-STM-000065003/2021
USA/MI-CDC-STM-000064977/2021
USA/TX-CDC-STM-000065092/2021
USA/IN-CDC-STM-000064972/2021
USA/AZ-CDC-STM-000065005/2021
USA/FL-CDC-STM-000065064/2021
USA/FL-CDC-STM-000065024/2021
USA/FL-CDC-STM-000065125/2021
USA/FL-CDC-STM-000065109/2021
USA/FL-CDC-STM-000065133/2021
USA/MI-CDC-STM-000064980/2021
USA/GA-CDC-STM-000065110/2021
USA/FL-CDC-STM-000065141/2021
USA/NC-CDC-STM-000065165/2021
USA/GA-CDC-STM-000065149/2021
USA/FL-CDC-STM-000065102/2021
USA/FL-CDC-STM-000065134/2021
USA/MI-CDC-STM-000065150/2021
USA/FL-CDC-STM-000065126/2021
USA/IL-CDC-STM-000065103/2021
USA/FL-CDC-STM-000065119/2021
USA/FL-CDC-STM-000065127/2021
USA/FL-CDC-STM-000065135/2021
USA/MA-CDC-STM-000065159/2021
USA/IN-CDC-STM-000065111/2021
USA/PA-CDC-STM-000065158/2021
USA/MI-CDC-STM-000065104/2021
USA/AL-CDC-STM-000065120/2021
USA/FL-CDC-STM-000065128/2021
USA/FL-CDC-STM-000065175/2021
USA/MI-CDC-STM-000065112/2021
USA/FL-CDC-STM-000065136/2021
USA/FL-CDC-STM-000065143/2021
USA/FL-CDC-STM-000065144/2021
USA/FL-CDC-STM-000065113/2021
USA/MA-CDC-STM-000065152/2021
USA/MA-CDC-STM-000065151/2021
USA/PA-CDC-STM-000065153/2021
USA/FL-CDC-STM-000065137/2021
USA/NY-CDC-STM-000065145/2021
USA/PA-CDC-STM-000065106/2021
USA/FL-CDC-STM-000065105/2021
USA/FL-CDC-STM-000065114/2021
USA/NY-CDC-STM-000065138/2021
USA/FL-CDC-STM-000065130/2021
USA/MA-CDC-STM-000065154/2021
USA/FL-CDC-STM-000065161/2021
USA/MI-CDC-STM-000065123/2021
USA/GA-CDC-STM-000065146/2021
USA/MI-CDC-STM-000065122/2021
USA/MI-CDC-STM-000065107/2021
USA/IN-CDC-STM-000065115/2021
USA/MA-CDC-STM-000065139/2021
USA/MA-CDC-STM-000065163/2021
USA/MA-CDC-STM-000065155/2021
USA/NC-CDC-STM-000065148/2021
USA/FL-CDC-STM-000065124/2021
USA/MN-CDC-STM-000065140/2021
USA/GA-CDC-STM-000065147/2021
USA/MD-CDC-STM-000065156/2021
USA/IL-CDC-STM-000064482/2021
USA/MI-CDC-STM-000064489/2021
USA/PA-CDC-STM-000065164/2021
USA/TX-CDC-STM-000064484/2021
USA/IN-CDC-STM-000064486/2021
USA/MI-CDC-STM-000064490/2021
USA/FL-CDC-STM-000065116/2021
USA/MI-CDC-STM-000064488/2021
USA/IN-CDC-STM-000064487/2021
USA/CA-CDC-STM-000064535/2021
USA/AZ-CDC-STM-000064546/2021
USA/AL-CDC-STM-000064573/2021
USA/CA-CDC-STM-000064692/2021
USA/PA-CDC-STM-000065617/2021
USA/FL-CDC-STM-000065641/2021
USA/TX-CDC-STM-000065649/2021
USA/MI-CDC-STM-000065625/2021
USA/NC-CDC-STM-000065633/2021
USA/IN-CDC-STM-000065673/2021
USA/GA-CDC-STM-000065665/2021
USA/NC-CDC-STM-000065657/2021
USA/IL-CDC-STM-000065689/2021
USA/IN-CDC-STM-000065681/2021
USA/MI-CDC-STM-000065618/2021
USA/MI-CDC-STM-000065650/2021
USA/CA-CDC-STM-000065642/2021
USA/NC-CDC-STM-000065666/2021
USA/NC-CDC-STM-000065658/2021
USA/FL-CDC-STM-000065674/2021
USA/NJ-CDC-STM-000065635/2021
USA/GA-CDC-STM-000065643/2021
USA/FL-CDC-STM-000065690/2021
USA/FL-CDC-STM-000065675/2021
USA/GA-CDC-STM-000065659/2021
USA/FL-CDC-STM-000065683/2021
USA/MI-CDC-STM-000065691/2021
USA/NC-CDC-STM-000065636/2021
USA/MI-CDC-STM-000065620/2021
USA/GA-CDC-STM-000065644/2021
USA/NC-CDC-STM-000065668/2021
USA/FL-CDC-STM-000065684/2021
USA/NC-CDC-STM-000065676/2021
USA/FL-CDC-STM-000065692/2021
USA/GA-CDC-STM-000065637/2021
USA/MI-CDC-STM-000065606/2021
USA/IN-CDC-STM-000065614/2021
USA/MI-CDC-STM-000065622/2021
USA/GA-CDC-STM-000065677/2021
USA/MN-CDC-STM-000065669/2021
USA/FL-CDC-STM-000065630/2021
USA/FL-CDC-STM-000065645/2021
USA/NJ-CDC-STM-000065654/2021
USA/FL-CDC-STM-000065686/2021
USA/GA-CDC-STM-000065670/2021
USA/FL-CDC-STM-000065638/2021
USA/FL-CDC-STM-000065678/2021
USA/MI-CDC-STM-000065615/2021
USA/FL-CDC-STM-000065693/2021
USA/FL-CDC-STM-000065671/2021
USA/FL-CDC-STM-000065694/2021
USA/MI-CDC-STM-000065623/2021
USA/FL-CDC-STM-000065687/2021
USA/NC-CDC-STM-000065640/2021
USA/PA-CDC-STM-000065647/2021
USA/FL-CDC-STM-000065616/2021
USA/GA-CDC-STM-000065679/2021
USA/FL-CDC-STM-000065624/2021
USA/MI-CDC-STM-000065695/2021
USA/FL-CDC-STM-000065655/2021
USA/MI-CDC-STM-000065688/2021
USA/FL-CDC-STM-000065672/2021
USA/GA-CDC-STM-000065656/2021
USA/FL-CDC-STM-000065829/2021
USA/IL-CDC-STM-000065875/2021
USA/PA-CDC-STM-000065648/2021
USA/FL-CDC-STM-000065275/2021
USA/FL-CDC-STM-000065910/2021
USA/FL-CDC-STM-000065680/2021
USA/GA-CDC-STM-000065273/2021
USA/MA-CDC-STM-000065222/2021
USA/PA-CDC-STM-000065262/2021
USA/NJ-CDC-STM-000065250/2021
USA/LA-CDC-STM-000065215/2021
USA/AL-CDC-STM-000065204/2021
USA/MA-CDC-STM-000065286/2021
USA/MI-CDC-STM-000065309/2021
USA/PA-CDC-STM-000065240/2021
USA/CA-CDC-STM-000065853/2021
USA/FL-CDC-STM-000065357/2021
USA/FL-CDC-STM-000065239/2021
USA/WI-CDC-STM-000065223/2021
USA/MD-CDC-STM-000065216/2021
USA/AZ-CDC-STM-000065392/2021
USA/TX-CDC-STM-000065358/2021
USA/FL-CDC-STM-000065319/2021
USA/PA-CDC-STM-000065351/2021
USA/MI-CDC-STM-000065320/2021
USA/GA-CDC-STM-000065321/2021
USA/FL-CDC-STM-000065352/2021
USA/AZ-CDC-STM-000065329/2021
USA/FL-CDC-STM-000065393/2021
USA/FL-CDC-STM-000065353/2021
USA/CA-CDC-STM-000065360/2021
USA/FL-CDC-STM-000065361/2021
USA/CA-CDC-STM-000065306/2021
USA/FL-CDC-STM-000065354/2021
USA/MI-CDC-STM-000065394/2021
USA/FL-CDC-STM-000065330/2021
USA/TX-CDC-STM-000065332/2021
USA/IN-CDC-STM-000065331/2021
USA/FL-CDC-STM-000065338/2021
USA/MI-CDC-STM-000065339/2021
USA/FL-CDC-STM-000065307/2021
USA/MA-CDC-STM-000065355/2021
USA/FL-CDC-STM-000065362/2021
USA/MI-CDC-STM-000065308/2021
USA/PA-CDC-STM-000065409/2021
USA/FL-CDC-STM-000065417/2021
USA/PA-CDC-STM-000065340/2021
USA/MI-CDC-STM-000065410/2021
USA/FL-CDC-STM-000065450/2021
USA/CA-CDC-STM-000065364/2021
USA/SC-CDC-STM-000065449/2021
USA/GA-CDC-STM-000065426/2021
USA/LA-CDC-STM-000065418/2021
USA/AZ-CDC-STM-000065489/2021
USA/LA-CDC-STM-000065359/2021
USA/MN-CDC-STM-000065458/2021
USA/FL-CDC-STM-000065411/2021
USA/PA-CDC-STM-000065420/2021
USA/MN-CDC-STM-000065451/2021
USA/TX-CDC-STM-000065435/2021
USA/PA-CDC-STM-000065459/2021
USA/PA-CDC-STM-000065419/2021
USA/FL-CDC-STM-000065491/2021
USA/MA-CDC-STM-000065412/2021
USA/MI-CDC-STM-000065404/2021
USA/FL-CDC-STM-000065434/2021
USA/PA-CDC-STM-000065428/2021
USA/PA-CDC-STM-000065490/2021
USA/CA-CDC-STM-000065484/2021
USA/PA-CDC-STM-000065427/2021
USA/NH-CDC-STM-000065460/2021
USA/AZ-CDC-STM-000065468/2021
USA/FL-CDC-STM-000065436/2021
USA/TX-CDC-STM-000065492/2021
USA/IN-CDC-STM-000065437/2021
USA/MI-CDC-STM-000065429/2021
USA/FL-CDC-STM-000065461/2021
USA/TX-CDC-STM-000065485/2021
USA/FL-CDC-STM-000065444/2021
USA/MI-CDC-STM-000065493/2021
USA/PA-CDC-STM-000065405/2021
USA/FL-CDC-STM-000065430/2021
USA/GA-CDC-STM-000065445/2021
USA/PA-CDC-STM-000065407/2021
USA/MI-CDC-STM-000065414/2021
USA/FL-CDC-STM-000065454/2021
USA/PA-CDC-STM-000065446/2021
USA/AZ-CDC-STM-000065486/2021
USA/IN-CDC-STM-000065494/2021
USA/MA-CDC-STM-000065413/2021
USA/MI-CDC-STM-000065438/2021
USA/PA-CDC-STM-000065421/2021
USA/FL-CDC-STM-000065462/2021
USA/PA-CDC-STM-000065415/2021
USA/MN-CDC-STM-000065423/2021
USA/GA-CDC-STM-000065447/2021
USA/GA-CDC-STM-000065439/2021
USA/NC-CDC-STM-000065463/2021
USA/MI-CDC-STM-000065455/2021
USA/IN-CDC-STM-000065495/2021
USA/FL-CDC-STM-000065440/2021
USA/AZ-CDC-STM-000065479/2021
USA/PA-CDC-STM-000065416/2021
USA/SC-COVID21-1618/2021
USA/PA-CDC-STM-000065424/2021
USA/MN-CDC-STM-000065456/2021
USA/NC-CDC-STM-000065448/2021
USA/SC-COVID21-1620/2021
USA/SC-COVID21-1621/2021
USA/SC-COVID21-1612/2021
USA/SC-COVID21-1614/2021
USA/SC-COVID21-1626/2021
USA/SC-COVID21-1616/2021
USA/SC-COVID21-1622/2021
USA/SC-COVID21-1608/2021
USA/MN-CDC-STM-000066617/2021
USA/FL-CDC-STM-000066626/2021
USA/IN-CDC-STM-000066657/2021
USA/FL-CDC-STM-000066609/2021
USA/FL-CDC-STM-000066658/2021
USA/MN-CDC-STM-000066673/2021
USA/AZ-CDC-STM-000066610/2021
USA/FL-CDC-STM-000066618/2021
USA/TX-CDC-STM-000066602/2021
USA/FL-CDC-STM-000066681/2021
USA/TX-CDC-FG-033670/2021
USA/FL-CDC-STM-000066682/2021
USA/FL-CDC-STM-000066666/2021
USA/IN-CDC-STM-000066635/2021
USA/FL-CDC-STM-000066642/2021
USA/TX-CDC-STM-000066611/2021
USA/FL-CDC-STM-000066675/2021
USA/NC-CDC-STM-000066690/2021
USA/FL-CDC-STM-000066651/2021
USA/GA-CDC-STM-000066667/2021
USA/MI-CDC-STM-000066603/2021
USA/FL-CDC-STM-000066612/2021
USA/FL-CDC-STM-000066674/2021
USA/IL-CDC-STM-000066643/2021
USA/FL-CDC-STM-000066628/2021
USA/IN-CDC-STM-000066636/2021
USA/MI-CDC-STM-000066652/2021
USA/IN-CDC-STM-000066660/2021
USA/FL-CDC-STM-000066668/2021
USA/PA-CDC-STM-000066605/2021
USA/FL-CDC-STM-000066676/2021
USA/AZ-CDC-STM-000066613/2021
USA/IN-CDC-STM-000066653/2021
USA/IN-CDC-STM-000066637/2021
USA/IN-CDC-STM-000066621/2021
USA/MI-CDC-STM-000066684/2021
USA/FL-CDC-STM-000066677/2021
USA/PA-CDC-STM-000066645/2021
USA/FL-CDC-STM-000066669/2021
USA/IN-CDC-STM-000066614/2021
USA/MI-CDC-STM-000066606/2021
USA/IN-CDC-STM-000066661/2021
USA/IN-CDC-STM-000066654/2021
USA/MI-CDC-STM-000066615/2021
USA/FL-CDC-STM-000066646/2021
USA/FL-CDC-STM-000066662/2021
USA/FL-CDC-STM-000066638/2021
USA/FL-CDC-STM-000066670/2021
USA/FL-CDC-STM-000066622/2021
USA/FL-CDC-STM-000066678/2021
USA/TX-CDC-STM-000066607/2021
USA/FL-CDC-STM-000066623/2021
USA/IN-CDC-STM-000066647/2021
USA/FL-CDC-STM-000066655/2021
USA/MI-CDC-STM-000066687/2021
USA/MI-CDC-STM-000066663/2021
USA/GA-CDC-STM-000066679/2021
USA/MN-CDC-STM-000066680/2021
USA/FL-CDC-STM-000066671/2021
USA/IL-CDC-STM-000066656/2021
USA/FL-CDC-STM-000066640/2021
USA/FL-CDC-STM-000066648/2021
USA/CA-CDC-STM-000066624/2021
USA/GA-CDC-STM-000066791/2021
USA/MN-CDC-STM-000066033/2021
USA/IN-CDC-STM-000066616/2021
USA/IN-CDC-STM-000066031/2021
USA/FL-CDC-STM-000066664/2021
USA/GA-CDC-STM-000066010/2021
USA/FL-CDC-STM-000066018/2021
USA/MI-CDC-STM-000066002/2021
USA/GA-CDC-STM-000066039/2021
USA/FL-CDC-STM-000066045/2021
USA/FL-CDC-STM-000066044/2021
USA/PA-CDC-STM-000066047/2021
USA/MI-CDC-STM-000066046/2021
USA/PA-CDC-STM-000066409/2021
USA/UT-CDC-STM-000066110/2021
USA/FL-CDC-STM-000066410/2021
USA/MN-CDC-STM-000066425/2021
USA/FL-CDC-STM-000066426/2021
USA/PA-CDC-STM-000066411/2021
USA/PA-CDC-STM-000066427/2021
USA/PA-CDC-STM-000066417/2021
USA/PA-CDC-STM-000066418/2021
USA/NJ-CDC-STM-000066419/2021
USA/PA-CDC-STM-000066475/2021
USA/PA-CDC-STM-000066412/2021
USA/PA-CDC-STM-000066483/2021
USA/PA-CDC-STM-000066484/2021
USA/MA-CDC-STM-000066405/2021
USA/PA-CDC-STM-000066403/2021
USA/PA-CDC-STM-000066404/2021
USA/PA-CDC-STM-000066429/2021
USA/NC-CDC-STM-000066414/2021
USA/MI-CDC-STM-000066421/2021
USA/NC-CDC-STM-000066413/2021
USA/PA-CDC-STM-000066486/2021
USA/MI-CDC-STM-000066446/2021
USA/CA-CDC-STM-000066406/2021
USA/GA-CDC-STM-000066470/2021
USA/MA-CDC-STM-000066407/2021
USA/NC-CDC-STM-000066415/2021
USA/PA-CDC-STM-000066431/2021
USA/GA-CDC-STM-000066423/2021
USA/PA-CDC-STM-000066439/2021
USA/MA-CDC-STM-000067107/2021
USA/PA-CDC-STM-000066432/2021
USA/PA-CDC-STM-000066416/2021
USA/MI-CDC-STM-000066488/2021
USA/PA-CDC-STM-000066650/2021
USA/FL-CDC-STM-000067116/2021
USA/TX-CDC-ASC210036674/2021
USA/OH-CDC-ASC210036705/2021
USA/MA-CDC-ASC210036684/2021
USA/PA-CDC-STM-000066424/2021
USA/IL-CDC-STM-000064994/2021
USA/MI-CDC-STM-000064988/2021
USA/IN-CDC-STM-000064978/2021
USA/FL-CDC-STM-000065129/2021
USA/TX-CDC-STM-000065442/2021
USA/FL-CDC-STM-000065667/2021
USA/MI-CDC-STM-000065682/2021
USA/NJ-CDC-STM-000065403/2021
USA/GA-CDC-ASC210036716/2021
USA/CA-CDC-QDX24476188/2021
USA/NH-CDC-QDX24477169/2021
USA/CA-CDC-QDX24476189/2021
USA/HI-CDC-QDX24476571/2021
USA/CA-CDC-QDX24476568/2021
USA/MA-CDC-QDX24477041/2021
USA/FL-CDC-STM-000065132/2021
USA/CA-CDC-QDX24476548/2021
USA/CA-CDC-QDX24476565/2021
USA/CA-CDC-QDX24476205/2021
USA/TX-DSHS-6398/2021
USA/HI-CDC-QDX24476570/2021
USA/MA-CDC-QDX24476769/2021
USA/TX-DSHS-6399/2021
USA/TX-DSHS-6437/2021
USA/TX-DSHS-6458/2021
USA/TX-DSHS-6459/2021
USA/TX-DSHS-6401/2021
USA/TX-DSHS-6448/2021
USA/LA-CDC-QDX24476526/2021
USA/CA-CDC-QDX24476196/2021
USA/PA-CDC-QDX24476413/2021
USA/PA-CDC-STM-000065274/2021
USA/TX-DSHS-6462/2021
USA/ME-CDC-QDX24477061/2021
USA/CA-CDC-QDX24476206/2021
USA/LA-CDC-QDX24476525/2021
USA/MA-CDC-QDX24477027/2021
USA/UT-CDC-QDX24476523/2021
USA/CA-CDC-QDX24476191/2021
USA/CA-CDC-QDX24476555/2021
USA/NM-CDC-QDX24476110/2021
USA/CO-CDC-MMB08544335/2021
USA/CO-CDC-MMB08525861/2021
USA/CO-CDC-MMB08544319/2021
USA/CO-CDC-MMB08541816/2021
USA/GA-CDC-MMB08534775/2021
USA/CO-CDC-MMB08544233/2021
USA/CO-CDC-MMB08534919/2021
USA/CO-CDC-MMB08536554/2021
USA/GA-CDC-MMB08527544/2021
USA/CO-CDC-MMB08543164/2021
USA/CO-CDC-MMB08525780/2021
USA/CO-CDC-MMB08530287/2021
USA/GA-CDC-MMB08527305/2021
USA/CO-CDC-MMB08528206/2021
USA/CO-CDC-MMB08528471/2021
USA/CO-CDC-MMB08528185/2021
USA/CO-CDC-MMB08543720/2021
USA/CO-CDC-MMB08529912/2021
USA/CO-CDC-MMB08526882/2021
USA/CO-CDC-MMB08533989/2021
USA/MD-CDC-MMB08531951/2021
USA/CO-CDC-MMB08531179/2021
USA/CO-CDC-MMB08535457/2021
USA/CO-CDC-MMB08542281/2021
USA/CO-CDC-MMB08533057/2021
USA/FL-CDC-MMB08523155/2021
USA/CO-CDC-MMB08524610/2021
USA/GA-CDC-MMB08532353/2021
USA/GA-CDC-MMB08534282/2021
USA/CO-CDC-MMB08525489/2021
USA/CO-CDC-MMB08541711/2021
USA/CO-CDC-MMB08528368/2021
USA/CO-CDC-MMB08534758/2021
USA/WV-CDC-MMB08533844/2021
USA/CO-CDC-MMB08532762/2021
USA/FL-CDC-MMB08535098/2021
USA/CO-CDC-MMB08536016/2021
USA/CO-CDC-MMB08537315/2021
USA/CO-CDC-MMB08539099/2021
USA/CO-CDC-MMB08553347/2021
USA/CO-CDC-MMB08538841/2021
USA/CO-CDC-MMB08538950/2021
USA/CO-CDC-MMB08530848/2021
USA/CO-CDC-MMB08536825/2021
USA/CO-CDC-MMB08526935/2021
USA/CO-CDC-MMB08531661/2021
USA/CO-CDC-MMB08525998/2021
USA/CO-CDC-MMB08538931/2021
USA/GA-CDC-MMB08522607/2021
USA/CO-CDC-MMB08536305/2021
USA/CO-CDC-MMB08534541/2021
USA/CO-CDC-MMB08530699/2021
USA/CO-CDC-MMB08537332/2021
USA/CO-CDC-MMB08528818/2021
USA/CO-CDC-MMB08531970/2021
USA/CO-CDC-MMB08543870/2021
USA/CO-CDC-MMB08529231/2021
USA/CO-CDC-MMB08543023/2021
USA/CO-CDC-MMB08526309/2021
USA/CO-CDC-MMB08539064/2021
USA/CO-CDC-MMB08532475/2021
USA/SC-CDC-MMB08558228/2021
USA/CO-CDC-MMB08528624/2021
USA/CO-CDC-MMB08544615/2021
USA/CO-CDC-MMB08537294/2021
USA/CO-CDC-MMB08536756/2021
USA/CO-CDC-MMB08539374/2021
USA/VA-CDC-MMB08521159/2021
USA/CO-CDC-MMB08531417/2021
USA/PA-CDC-MMB08535702/2021
USA/CO-CDC-MMB08531145/2021
USA/CO-CDC-MMB08542184/2021
USA/CO-CDC-MMB08542444/2021
USA/CO-CDC-MMB08534467/2021
USA/CO-CDC-MMB08530606/2021
USA/CO-CDC-MMB08530341/2021
USA/CO-CDC-MMB08525954/2021
USA/CO-CDC-MMB08532044/2021
USA/CO-CDC-MMB08538671/2021
USA/CO-CDC-MMB08531818/2021
USA/MD-CDC-MMB08526269/2021
USA/CO-CDC-MMB08533965/2021
USA/ND-CDC-MMB08530345/2021
USA/CO-CDC-MMB08530614/2021
USA/MD-CDC-MMB08529860/2021
USA/CO-CDC-MMB08532844/2021
USA/CO-CDC-MMB08536427/2021
USA/CO-CDC-MMB08529297/2021
USA/CO-CDC-MMB08534755/2021
USA/CO-CDC-MMB08527661/2021
USA/CO-CDC-MMB08539119/2021
USA/CO-CDC-MMB08544129/2021
USA/CO-CDC-MMB08534179/2021
USA/CO-CDC-MMB08531372/2021
USA/CO-CDC-MMB08532285/2021
USA/CO-CDC-MMB08527628/2021
USA/CO-CDC-MMB08542150/2021
USA/CO-CDC-MMB08527514/2021
USA/MD-CDC-MMB08531756/2021
USA/CO-CDC-MMB08544041/2021
USA/MD-CDC-MMB08529637/2021
USA/MD-CDC-MMB08498640/2021
USA/GA-CDC-MMB08527374/2021
USA/MD-CDC-MMB08538936/2021
USA/CO-CDC-MMB08538268/2021
USA/CO-CDC-MMB08538712/2021
USA/CO-CDC-MMB08530651/2021
USA/MD-CDC-MMB08525823/2021
USA/GA-CDC-MMB08522918/2021
USA/GA-CDC-MMB08533104/2021
USA/GA-CDC-MMB08527084/2021
USA/CO-CDC-MMB08540121/2021
USA/GA-CDC-MMB08522312/2021
USA/CO-CDC-MMB08535321/2021
USA/CO-CDC-MMB08527445/2021
USA/CO-CDC-MMB08529226/2021
USA/MD-CDC-MMB08533796/2021
USA/CO-CDC-MMB08537474/2021
USA/CO-CDC-MMB08537543/2021
USA/CO-CDC-MMB08525230/2021
USA/GA-CDC-MMB08522072/2021
USA/MD-CDC-MMB08531641/2021
USA/CO-CDC-MMB08531195/2021
USA/CO-CDC-MMB08527800/2021
USA/OH-CDC-MMB08541896/2021
USA/CO-CDC-MMB08534928/2021
USA/MD-CDC-MMB08537909/2021
USA/CO-CDC-MMB08538906/2021
USA/OH-CDC-MMB08541991/2021
USA/MD-CDC-MMB08536822/2021
USA/CO-CDC-MMB08535424/2021
USA/CO-CDC-MMB08543931/2021
USA/CO-CDC-MMB08533746/2021
USA/CO-CDC-MMB08525894/2021
USA/CO-CDC-MMB08531290/2021
USA/CO-CDC-MMB08538015/2021
USA/CO-CDC-MMB08541980/2021
USA/CO-CDC-MMB08538839/2021
USA/CO-CDC-MMB08543070/2021
USA/CO-CDC-MMB08530578/2021
USA/CO-CDC-MMB08531710/2021
USA/CO-CDC-MMB08528491/2021
USA/CO-CDC-MMB08531819/2021
USA/CO-CDC-MMB08542347/2021
USA/IL-CDC-LC0057498/2021
USA/WI-CDC-LC0057503/2021
USA/IL-CDC-LC0057795/2021
USA/IL-CDC-LC0057437/2021
USA/IL-CDC-LC0057429/2021
USA/KY-CDC-LC0057802/2021
USA/KY-CDC-LC0057614/2021
USA/WI-CDC-LC0057556/2021
USA/CO-CDC-MMB08534366/2021
USA/WV-CDC-IBX017443401317/2021
USA/MN-CDC-IBX967966454024/2021
USA/MN-CDC-IBX382323868508/2021
USA/MN-CDC-IBX060106561544/2021
USA/MN-CDC-IBX149386782551/2021
USA/FL-CDC-IBX019095604027/2021
USA/WY-CDC-IBX231245219571/2021
USA/MN-CDC-IBX359930731651/2021
USA/MN-CDC-IBX069368276628/2021
USA/MN-CDC-IBX394286917203/2021
USA/CO-CDC-IBX410272742499/2021
USA/MN-CDC-IBX527318493262/2021
USA/MN-CDC-IBX657884586968/2021
USA/MN-CDC-IBX726234544309/2021
USA/MN-CDC-IBX835579637094/2021
USA/MN-CDC-IBX640354919409/2021
USA/MN-CDC-IBX850993462466/2021
USA/MN-CDC-IBX656332172125/2021
USA/ID-CDC-IBX071854506117/2021
USA/MN-CDC-IBX717605533821/2021
USA/MA-CDC-IBX437650171987/2021
USA/MN-CDC-IBX831858988030/2021
USA/MO-CDC-IBX332838074610/2021
USA/MN-CDC-IBX418183566574/2021
USA/MN-CDC-IBX259906242752/2021
USA/FL-CDC-IBX738705312475/2021
USA/MN-CDC-IBX120228422998/2021
USA/MN-CDC-IBX442210463618/2021
USA/MN-CDC-IBX339743754495/2021
USA/MN-CDC-IBX549471511610/2021
USA/MN-CDC-IBX499425020312/2021
USA/MN-CDC-IBX577372612285/2021
USA/MN-CDC-IBX636104918564/2021
USA/MN-CDC-IBX193625297673/2021
USA/MN-CDC-IBX735105217602/2021
USA/MN-CDC-IBX703819590418/2021
USA/MN-CDC-IBX712598941391/2021
USA/MN-CDC-IBX833167909592/2021
USA/MN-CDC-IBX784195409102/2021
USA/MN-CDC-IBX955224591399/2021
USA/MN-CDC-IBX794905673260/2021
USA/NMDOH-2021107443/2021
USA/SC-COVID21-1691/2021
USA/NMDOH-2021107905/2021
USA/NMDOH-2021107455/2021
USA/NMDOH-2021107658/2021
USA/NMDOH-2021107918/2021
USA/PA-CDC-QDX24520333/2021
USA/NY-CDC-QDX24520377/2021
USA/MD-MDH-2280/2021
USA/NY-CDC-QDX24520319/2021
USA/NY-CDC-QDX24520376/2021
USA/OH-CDC-QDX24520314/2021
USA/NY-CDC-QDX24520317/2021
USA/PA-CDC-QDX24520327/2021
USA/PA-CDC-QDX24520331/2021
USA/PA-CDC-QDX24520378/2021
USA/PA-CDC-QDX24520360/2021
USA/PA-CDC-QDX24520326/2021
USA/NMDOH-2021107405/2021
USA/NMDOH-2021107442/2021
USA/NY-CDC-QDX24520375/2021
USA/PA-CDC-QDX24520325/2021
USA/PA-CDC-QDX24520368/2021
USA/OH-CDC-QDX24520315/2021
USA/PA-CDC-QDX24520407/2021
USA/OH-CDC-QDX24520321/2021
USA/PA-CDC-QDX24520324/2021
USA/OH-CDC-QDX24520320/2021
USA/OH-CDC-QDX24520322/2021
USA/PA-CDC-QDX24520318/2021
USA/PA-CDC-QDX24520316/2021
USA/CA-LACPHL-AF01005/2021
USA/CA-LACPHL-AF00997/2021
USA/CA-CDC-QDX24603408/2021
USA/NE-CDC-2-4368909/2021
USA/MI-CDC-2-4368746/2021
USA/MI-CDC-2-4368921/2021
USA/OH-CDC-2-4356534/2021
USA/OH-CDC-2-4356529/2021
USA/OH-CDC-2-4356535/2021
USA/FL-CDC-QDX24563911/2021
USA/OH-CDC-2-4356507/2021
USA/RI-CDC-2-4368835/2021
USA/IL-CDC-ASC210037152/2021
USA/NC-CDC-STM-000068505/2021
USA/NY-CDC-2-4356541/2021
USA/NC-CDC-ASC210036532/2021
USA/MI-CDC-ASC210037140/2021
USA/OR-CDC-ASC210037160/2021
USA/IN-CDC-ASC210036391/2021
USA/WI-CDC-ASC210036558/2021
USA/AZ-CDC-ASC210036350/2021
USA/MD-CDC-ASC210037569/2021
USA/MI-CDC-ASC210036385/2021
USA/CA-CDC-ASC210036386/2021
USA/CA-CDC-ASC210036579/2021
USA/FL-CDC-ASC210036389/2021
USA/CT-CDC-ASC210036393/2021
USA/MD-CDC-ASC210036394/2021
USA/MI-CDC-ASC210036396/2021
USA/MO-CDC-ASC210036421/2021
USA/MO-CDC-ASC210036417/2021
USA/MI-CDC-ASC210036405/2021
USA/MI-CDC-ASC210036397/2021
USA/IN-CDC-ASC210036398/2021
USA/MO-CDC-ASC210036422/2021
USA/MO-CDC-ASC210036420/2021
USA/FL-BPHL-2988/2021
USA/FL-BPHL-2991/2021
USA/FL-BPHL-2990/2021
USA/FL-BPHL-2994/2021
USA/FL-BPHL-2989/2021
USA/GA-GPHL-0397/2021
USA/NJ-CDC-ASC210036395/2021
USA/MN-MDH-7171/2021
USA/MN-MDH-7179/2021
USA/TX-DSHS-6613/2021
USA/MN-MDH-7192/2021
USA/TX-DSHS-6612/2021
USA/MA-CDC-LC0061892/2021
USA/NH-CDC-LC0061924/2021
USA/MA-CDC-LC0061849/2021
USA/NH-CDC-LC0061717/2021
USA/MN-MDH-7581/2021
USA/NJ-CDC-IBX287478733708/2021
USA/MN-MDH-7583/2021
USA/NJ-CDC-IBX719566905256/2021
USA/MA-CDCBI-MGH_10077/2021
USA/NJ-CDC-IBX883068441848/2021
PAK/JRCGR_SCV-74/2021
USA/NJ-CDC-IBX337984364561/2021
USA/TX-DSHS-6626/2021
PAK/JRCGR_SCV-75/2021
USA/NMDOH-2021107080/2021
USA/RI-CDC-LC0061595/2021
USA/NMDOH-2021108466/2021
USA/NMDOH-2021108519/2021
USA/NMDOH-2021108518/2021
USA/NMDOH-2021108523/2021
USA/NMDOH-2021108522/2021
USA/NMDOH-2021108529/2021
USA/NMDOH-2021108525/2021
USA/NMDOH-2021108528/2021
USA/NMDOH-2021108530/2021
USA/NMDOH-2021108527/2021
USA/NMDOH-2021108533/2021
USA/VA-CDC-2-4420172/2021
USA/NMDOH-2021108795/2021
USA/TX-DSHS-6703/2021
USA/VA-CDC-2-4420275/2021
USA/CA-LACPHL-AF01058/2021
USA/CA-LACPHL-AF01081/2021
USA/TX-DSHS-6709/2021
USA/TX-DSHS-6707/2021
USA/TX-DSHS-6708/2021
USA/CA-LACPHL-AF01118/2021
USA/FL-BPHL-3102/2021
USA/FL-BPHL-3007/2021
USA/FL-BPHL-3117/2021
USA/FL-BPHL-3105/2021
USA/CA-LACPHL-AF01109/2021
USA/FL-BPHL-3109/2021
USA/FL-BPHL-3120/2021
USA/FL-BPHL-3123/2021
USA/FL-BPHL-3116/2021
USA/FL-BPHL-3130/2021
USA/FL-BPHL-3131/2021
USA/FL-BPHL-3125/2021
USA/FL-BPHL-3133/2021
USA/FL-BPHL-3011/2021
USA/FL-BPHL-3132/2021
USA/FL-BPHL-3018/2021
USA/FL-BPHL-3154/2021
USA/FL-BPHL-3150/2021
USA/FL-BPHL-3207/2021
USA/FL-BPHL-3199/2021
USA/FL-BPHL-3224/2021
USA/FL-BPHL-3219/2021
USA/FL-BPHL-3140/2021
USA/FL-BPHL-3226/2021
USA/FL-BPHL-3228/2021
USA/FL-BPHL-3225/2021
USA/FL-BPHL-3221/2021
USA/SD-SDPHL-0352/2021
USA/SD-SDPHL-0353/2021
USA/GU-CDC-2-4449074/2021
USA/VA-CDC-2-4449193/2021
USA/VA-CDC-2-4449262/2021
USA/NE-CDC-2-4451300/2021
USA/NE-CDC-2-4451357/2021
IND/GBRC741/2021
IND/GBRC742/2021
USA/WA-S7562/2021
USA/WA-S7564/2021
USA/WA-S7565/2021
USA/WA-S7568/2021
USA/WA-S7567/2021
USA/WA-S7566/2021
USA/WA-S7569/2021
USA/WA-S7653/2021
USA/WA-S7548/2021
USA/WA-S7546/2021
USA/WA-S7652/2021
USA/WA-S7649/2021
USA/WA-S7658/2021
USA/WA-S7650/2021
USA/WA-S7656/2021
USA/WA-S7659/2021
USA/WA-S7660/2021
USA/WA-S7700/2021
USA/WA-S7703/2021
USA/WA-S7702/2021
USA/WA-S7654/2021
USA/CA-CZB-33540/2021
USA/WA-S7664/2021
USA/WA-S7770/2021
USA/CA-CZB-32032/2021
USA/CA-CZB-33541/2021
USA/WA-S7699/2021
USA/CA-CZB-32028/2021
USA/WA-S7777/2021
USA/CA-CZB-31979/2021
USA/CA-CZB-31402/2021
USA/CA-CZB-31403/2021
USA/CA-CZB-31401/2021
USA/WA-S7655/2021
USA/CA-CZB-31978/2021
USA/WA-S7859/2021
USA/CA-CZB-32041/2021
USA/WA-S7860/2021
USA/WA-S7861/2021
USA/WA-S7858/2021
USA/WA-S7868/2021
USA/WA-S7869/2021
USA/WA-S7896/2021
USA/WA-S7866/2021
USA/WA-S7864/2021
USA/WA-S7985/2021
USA/WA-S7865/2021
USA/WA-S7862/2021
USA/WA-S7975/2021
USA/WA-S7867/2021
USA/WA-S7989/2021
USA/WA-S7996/2021
USA/WA-S7999/2021
USA/WA-S7992/2021
USA/FL-BPHL-3737/2021
USA/WA-S7991/2021
USA/FL-BPHL-3700/2021
USA/FL-BPHL-3739/2021
USA/FL-BPHL-3701/2021
USA/FL-BPHL-3703/2021
USA/FL-BPHL-3702/2021
USA/FL-BPHL-3708/2021
USA/FL-BPHL-3705/2021
USA/FL-BPHL-3729/2021
USA/FL-BPHL-3704/2021
USA/FL-BPHL-3707/2021
USA/FL-BPHL-3713/2021
USA/FL-BPHL-3706/2021
USA/FL-BPHL-3709/2021
USA/FL-BPHL-3714/2021
USA/FL-BPHL-3712/2021
USA/FL-BPHL-3715/2021
BGD/JS004/2021
BGD/IEDCR-JS003/2021
USA/FL-BPHL-3718/2021
BGD/IEDCR-JS002/2021
USA/FL-BPHL-3717/2021
USA/AK-PHL9407/2021
USA/LA-BIE-LSUH000727/2021
USA/MN-MDH-8197/2021
USA/MN-UMGC-3326/2021
USA/MN-MDH-8221/2021
USA/MN-UMGC-3323/2021
USA/MN-MDH-8217/2021
USA/MN-UMGC-3348/2021
USA/MN-UMGC-3338/2021
USA/MN-UMGC-3325/2021
USA/MN-UMGC-3354/2021
USA/MN-UMGC-3355/2021
USA/MN-UMGC-3362/2021
USA/MN-UMGC-3368/2021
USA/MN-UMGC-3405/2021
USA/MN-UMGC-3375/2021
USA/MN-UMGC-3374/2021
USA/MN-UMGC-3446/2021
USA/MN-UMGC-3417/2021
USA/MN-UMGC-3426/2021
USA/MN-UMGC-3452/2021
USA/MN-UMGC-3509/2021
USA/MN-UMGC-3510/2021
USA/MN-UMGC-3484/2021
USA/MN-UMGC-3497/2021
USA/MN-UMGC-3187/2021
USA/MN-UMGC-3226/2021
USA/MN-UMGC-2289/2021
USA/MN-UMGC-2300/2021
USA/MN-UMGC-3264/2021
USA/MN-UMGC-3247/2021
USA/MN-UMGC-2526/2021
USA/MN-UMGC-2542/2021
USA/MN-UMGC-2540/2021
USA/MN-UMGC-2541/2021
USA/MN-UMGC-2570/2021
USA/MN-UMGC-2548/2021
USA/MN-UMGC-2529/2021
USA/MN-UMGC-2572/2021
USA/MN-UMGC-2571/2021
USA/MN-UMGC-2561/2021
USA/MN-UMGC-2610/2021
USA/MN-UMGC-2587/2021
USA/MN-UMGC-2689/2021
USA/MN-UMGC-2611/2021
USA/MN-UMGC-2612/2021
USA/MN-UMGC-2736/2021
USA/MN-UMGC-2735/2021
USA/MN-UMGC-2723/2021
USA/MN-UMGC-2824/2021
USA/MN-UMGC-2760/2021
USA/MN-UMGC-2194/2021
USA/MN-UMGC-2159/2021
USA/MN-UMGC-2170/2021
USA/MN-UMGC-2239/2021
USA/MN-UMGC-2171/2021
USA/MN-UMGC-2183/2021
USA/FL-BPHL-4012/2021
USA/DC-DFS-PHL-0532/2021
USA/DC-DFS-PHL-0523/2021
USA/DC-DFS-PHL-0526/2021
USA/WV119755/2021
USA/DC-DFS-PHL-0525/2021
USA/WV119754/2021
USA/WV119544/2021
USA/WV120245/2021
USA/WV120243/2021
USA/WV120355/2021
USA/WV120288/2021
USA/WV120255/2021
USA/WV120256/2021
USA/WV120282/2021
USA/WV119139/2021
USA/WV120344/2021
USA/WV120524/2021
USA/WV120548/2021
USA/WV119149/2021
USA/WV119152/2021
USA/WV119162/2021
USA/WV119156/2021
USA/WV119160/2021
USA/WV119204/2021
USA/WV119205/2021
USA/WV119207/2021
USA/WV119208/2021
USA/WV119413/2021
USA/WV119209/2021
USA/AZ-3945/2021
USA/AL-UAB-GX247/2021
USA/VSP2666/2021
USA/VSP2665/2021
USA/OH-CDC-2-4567865/2021
USA/VSP2676/2021
USA/VSP2679/2021
USA/FL-BPHL-4190/2021
USA/VSP2674/2021
USA/VSP2675/2021
USA/VSP2681/2021
USA/VSP2680/2021
USA/FL-BPHL-4797/2021
USA/FL-BPHL-4798/2021
USA/FL-BPHL-4193/2021
USA/FL-BPHL-4800/2021
USA/FL-BPHL-4799/2021
USA/FL-BPHL-4801/2021
USA/FL-BPHL-4596/2021
USA/FL-BPHL-4610/2021
USA/FL-BPHL-4602/2021
USA/FL-BPHL-4601/2021
USA/FL-BPHL-4597/2021
USA/FL-BPHL-4603/2021
USA/VSP2762/2021
USA/FL-BPHL-4608/2021
USA/VSP2725/2021
USA/FL-BPHL-4609/2021
USA/VSP2629/2021
USA/VSP3099/2021
USA/VSP2730/2021
USA/VSP3101/2021
USA/M21045078/2021
USA/M21045132/2021
USA/M21045278/2021
USA/M21045262/2021
USA/JW1199/2021
USA/WA-S9462/2021
USA/JW1220/2021
USA/M21045308/2021
USA/JW1239/2021
USA/JW1198/2021
USA/JW1240/2021
USA/JW1202/2021
USA/JW1234/2021
USA/JW1241/2021
USA/JW1230/2021
USA/M21045162/2021
USA/JW1252/2021
USA/JW1246/2021
USA/CA-CHLA-PLM86969866/2021
USA/JW1265/2021
USA/CA-CHLA-PLM91049375/2021
USA/MN-MDH-8687/2021
USA/UT-UPHL-210723330950/2021
USA/UT-UPHL-210723425493/2021
USA/CUIMC-NP-6858/2021
USA/UT-UPHL-210723162990/2021
USA/UT-UPHL-210723793784/2021
USA/UT-UPHL-210723423485/2021
USA/UT-UPHL-210723985649/2021
USA/UT-UPHL-210723832998/2021
IND/GBRC1261/2021
IND/hospital_3_210/2021
IND/hospital_3_207/2021
IND/hospital_3_256/2021
USA/NY-CUIMC-NP-6819/2021
USA/WA-S10367/2021
USA/NM-CDC-2-4332036/2021
USA/WA-S10384/2021
USA/WA-CDC-4190830-001/2021
USA/NMDOH-2021139213/2021
USA/OR-CDC-2-4332049/2021
USA/SC-CDC-2-4332035/2021
USA/NV-CDC-2-4332030/2021
USA/NY-CUIMC-NP-6824/2021
USA/NMDOH-2021139214/2021
USA/LA-CDC-2-4332039/2021
USA/OR-CDC-2-4332048/2021
USA/OR-CDC-2-4332181/2021
USA/SC-CDC-2-4332163/2021
USA/NV-CDC-2-4332165/2021
USA/AR-CDC-2-4332189/2021
USA/OR-CDC-2-4332195/2021
USA/NV-CDC-2-4332191/2021
USA/NM-CDC-2-4332257/2021
USA/2104280797/2021
USA/AR-CDC-2-4332266/2021
USA/2104280793/2021
USA/2104280794/2021
USA/2104280043/2021
USA/NE-CDC-2-4451379/2021
USA/2104280792/2021
USA/2104280796/2021
USA/2104280786/2021
USA/DC-DFS-PHL-0966/2021
USA/2104280782/2021
USA/2104280072/2021
USA/2104280789/2021
USA/DC-DFS-PHL-0967/2021
USA/CA-CZB-33538/2021
USA/2104280798/2021
USA/CA-CZB-33539/2021
USA/2104280787/2021
USA/TG874300/2021
USA/TG874240/2021
USA/TG877642/2021
USA/TG874199/2021
USA/AK-PHL8438/2021
USA/AK-PHL8439/2021
USA/AK-PHL8598/2021
USA/TG874444/2021
USA/AK-PHL8597/2021
USA/TG877694/2021
USA/AK-PHL8599/2021
USA/AK-PHL8601/2021
USA/AK-PHL8600/2021
USA/AK-PHL8437/2021
USA/TG877535/2021
USA/AK-PHL8605/2021
USA/AK-PHL8602/2021
USA/AK-PHL8609/2021
USA/VA_NIDDL_48930/2021
EGY/CCHE57357_W3_A081/2021
USA/VA_NIDDL_48859/2021
USA/AK-PHL8610/2021
EGY/CCHE57357_W3_A099/2021
USA/VA_NIDDL_48937/2021
EGY/CCHE57357_W3_A100/2021
USA/VA_NIDDL_48988/2021
USA/VA_NIDDL_48979/2021
USA/VA_NIDDL_48957/2021
USA/VA_NIDDL_48994/2021
USA/KY-GD_00075/2021
DJI/NAMRU3_G245/2021
DJI/NAMRU3_A5/2021
USA/KY-GD_00074/2021
USA/NM-UNM-TC240594/2021
USA/NM-UNM-TC240590/2021
USA/KY-GD_00083/2021
USA/NM-UNM-TC240677/2021
USA/NM-UNM-TC240665/2021
USA/NM-UNM-TC240662/2021
USA/NM-UNM-TC240610/2021
USA/NM-UNM-TC240695/2021
USA/NM-UNM-TC240663/2021
USA/WA-CDC-UW21042834241/2021
USA/NM-UNM-TC240670/2021
USA/NM-UNM-TC240724/2021
USA/NM-UNM-TC240591/2021
USA/NM-UNM-TC240735/2021
USA/WA-CDC-UW21042846292/2021
USA/NM-UNM-TC240720/2021
USA/NM-UNM-TC240704/2021
USA/WA-CDC-UW21042829493/2021
USA/FL-CDC-STM-000065443/2021
USA/NM-UNM-TC240705/2021
USA/CA-CDC-STM-000065342/2021
USA/TX-CDC-STM-000065343/2021
USA/TX-CDC-STM-000065487/2021
USA/NC-CDC-STM-000065660/2021
USA/TX-CDC-STM-000066644/2021
USA/TX-CDC-STM-000064545/2021
USA/FL-CDC-STM-000065452/2021
USA/PA-CDC-STM-000065425/2021
USA/FL-CDC-STM-000065356/2021
USA/GA-CDC-STM-000065453/2021
USA/GA-CDC-STM-000065457/2021
USA/FL-CDC-STM-000066634/2021
USA/MI-CDC-STM-000064976/2021
USA/TX-CDC-STM-000064485/2021
USA/FL-CDC-STM-000065142/2021
USA/CA-CDC-STM-000064729/2021
USA/FL-CDC-STM-000066633/2021
USA/FL-CDC-STM-000064941/2021
USA/TX-CDC-STM-000066004/2021
USA/TX-CDC-STM-000064328/2021
USA/TX-CDC-STM-000064481/2021
USA/FL-CDC-STM-000065433/2021
USA/FL-CDC-STM-000066627/2021
USA/CA-CDC-STM-000066608/2021
USA/FL-CDC-STM-000066639/2021
USA/FL-CDC-STM-000066480/2021
USA/FL-CDC-STM-000066034/2021
USA/MI-CDC-STM-000066402/2021
USA/FL-CDC-STM-000064287/2021
USA/CA-CDC-STM-000066620/2021
USA/PA-CDC-STM-000065464/2021
USA/TX-CDC-STM-000065422/2021
USA/CA-CDC-STM-000064521/2021
USA/FL-CDC-STM-000065131/2021
USA/AZ-CDC-STM-000064645/2021
USA/TX-CDC-FG-031729/2021
USA/CA-CDC-STM-000065004/2021
USA/FL-CDC-STM-000065121/2021
USA/FL-CDC-FG-030496/2021
USA/PA-CDC-STM-000065349/2021
USA/NC-CDC-STM-000066672/2021
USA/TX-CDC-FG-030525/2021
USA/GA-CDC-STM-000065634/2021
USA/FL-CDC-FG-030535/2021
USA/FL-CDC-FG-030477/2021
USA/CO-CDC-FG-030317/2021
USA/WI-CDC-FG-030484/2021
USA/CA-CDC-FG-028536/2021
USA/CO-CDC-FG-030513/2021
USA/CA-CDC-FG-028416/2021
USA/FL-CDC-FG-030919/2021
USA/CO-CDC-FG-030455/2021
USA/TX-CDC-FG-031833/2021
USA/CA-CDC-FG-028491/2021
USA/FL-CDC-FG-030935/2021
USA/FL-CDC-FG-030491/2021
USA/CO-CDC-FG-030474/2021
USA/CO-CDC-FG-030383/2021
USA/CA-CDC-FG-028465/2021
USA/TX-CDC-FG-030345/2021
USA/CA-CDC-FG-028526/2021
USA/MN-CDC-IBX734858690368/2021
USA/MN-CDC-IBX332490079000/2021
USA/TX-CDC-FG-031557/2021
USA/SC-CDC-IBX402969681739/2021
USA/MN-CDC-IBX244011754313/2021
USA/FL-CDC-FG-030526/2021
USA/MN-CDC-IBX991527881050/2021
USA/MN-CDC-IBX786492850780/2021
USA/SC-CDC-IBX264355469510/2021
USA/MN-CDC-IBX918607115278/2021
USA/NJ-CDC-IBX894753373053/2021
USA/MN-CDC-IBX429604876224/2021
USA/MN-CDC-IBX234120340381/2021
USA/MN-CDC-IBX556401346001/2021
USA/MN-CDC-IBX038596451745/2021
USA/MN-CDC-IBX712728390584/2021
USA/MN-CDC-IBX562576389657/2021
USA/MN-CDC-IBX104472044981/2021
USA/MN-CDC-IBX779045910273/2021
USA/WV-CDC-LC0055981/2021
USA/WV-CDC-LC0056075/2021
USA/FL-CDC-LC0055201/2021
USA/NJ-CDC-LC0053882/2021
USA/NC-CDC-LC0054397/2021
USA/VA-CDC-LC0054911/2021
USA/MN-CDC-IBX991580732293/2021
USA/AZ-CDC-LC0055598/2021
USA/NJ-CDC-LC0054041/2021
USA/FL-CDC-LC0055116/2021
USA/CA-CDC-LC0055885/2021
USA/UT-CDC-LC0055685/2021
USA/NJ-CDC-LC0053928/2021
USA/FL-CDC-LC0055539/2021
USA/NY-CDC-LC0055242/2021
USA/PA-CDC-LC0056003/2021
USA/NM-CDC-LC0055762/2021
USA/OK-CDC-LC0055657/2021
USA/NC-CDC-LC0054395/2021
USA/MD-CDC-LC0054433/2021
USA/DE-CDC-LC0054077/2021
USA/TX-CDC-LC0055687/2021
USA/MA-CDC-LC0055392/2021
USA/TX-CDC-LC0055742/2021
USA/NC-CDC-LC0054281/2021
USA/PA-CDC-LC0053846/2021
USA/NC-CDC-LC0054962/2021
USA/OR-CDC-LC0055912/2021
USA/CO-CDC-MMB08531938/2021
USA/CO-CDC-MMB08531252/2021
USA/CO-CDC-MMB08531118/2021
USA/GA-CDC-MMB08527626/2021
USA/CO-CDC-MMB08531666/2021
USA/CO-CDC-MMB08536915/2021
USA/VSP3339/2021
USA/VSP3341/2021
USA/VSP3410/2021
USA/VSP3100/2021
USA/IL-CDC-LC0054829/2021
USA/VSP3340/2021
USA/FL-CDC-MMB08522272/2021
USA/FL-CDC-QDX24476644/2021
USA/GA-CDC-QDX24476217/2021
USA/FL-CDC-QDX24392836/2021
USA/VSP3342/2021
USA/FL-CDC-QDX24392791/2021
USA/VA-CDC-QDX24429670/2021
USA/MA-CDC-QDX24476907/2021
USA/FL-CDC-QDX24365424/2021
USA/FL-CDC-QDX24476642/2021
USA/CA-CDC-QDX24476204/2021
USA/FL-CDC-QDX24476710/2021
USA/OH-CDC-ASC210035394/2021
USA/MN-CDC-ASC210035771/2021
USA/MN-CDC-ASC210035543/2021
USA/NJ-CDC-ASC210035227/2021
USA/IL-CDC-ASC210036079/2021
USA/MA-CDC-ASC210035581/2021
USA/OR-CDC-ASC210035748/2021
USA/CA-CDC-ASC210035765/2021
USA/FL-CDC-ASC210036002/2021
USA/FL-CDC-ASC210035538/2021
USA/FL-CDC-ASC210035658/2021
USA/PA-CDC-ASC210036664/2021
USA/MA-CDC-ASC210035527/2021
USA/FL-CDC-ASC210036006/2021
USA/MA-CDC-ASC210035129/2021
USA/ME-CDC-QDX24477036/2021
USA/SC-CDC-ASC210035406/2021
USA/NM-CDC-ASC210035496/2021
USA/FL-CDC-ASC210036392/2021
USA/NJ-CDC-ASC210035672/2021
USA/CA-CDC-ASC210035466/2021
USA/IL-CDC-ASC210035759/2021
USA/TX-CDC-ASC210034911/2021
USA/OH-CDC-ASC210035392/2021
USA/FL-CDC-ASC210036071/2021
USA/OR-CDC-ASC210037166/2021
USA/OR-CDC-ASC210037157/2021
USA/NY-CDC-ASC210035125/2021
USA/NC-CDC-ASC210035664/2021
USA/CO-CDC-ASC210034919/2021
USA/FL-CDC-ASC210035433/2021
USA/NJ-CDC-ASC210035419/2021
USA/CA-CDC-ASC210037148/2021
USA/OR-CDC-ASC210035461/2021
USA/IL-CDC-ASC210035070/2021
USA/MD-CDC-ASC210035304/2021
USA/MA-CDC-ASC210035528/2021
USA/CA-CDC-ASC210035468/2021
USA/AL-CDC-ASC210035522/2021
USA/CA-CDC-ASC210035087/2021
USA/MN-CDC-ASC210035766/2021
USA/FL-CDC-ASC210035222/2021
USA/FL-CDC-ASC210036005/2021
USA/IL-CDC-ASC210035280/2021
USA/AL-CDC-ASC210035476/2021
USA/GA-CDC-ASC210034881/2021
KEN/C94189/2021
USA/NJ-CDC-ASC210035347/2021
USA/OR-CDC-ASC210037159/2021
KEN/C94335/2021
USA/MN-CDC-ASC210035718/2021
KEN/C94333/2021
KEN/SS354/2021
USA/AL-CDC-ASC210035521/2021
USA/SEARCH-100503/2021
USA/NE-Noblis-S561B18/2021
USA/NE-Noblis-S560B17/2021
USA/SEARCH-100495/2021
KEN/SS395/2021
USA/MD-Noblis-S554B33/2021
USA/MD-Noblis-S554B15/2021
USA/SEARCH-100647/2021
KEN/SS384/2021
USA/SEARCH-100657/2021
USA/SEARCH-100668/2021
USA/SEARCH-100666/2021
USA/SEARCH-100661/2021
USA/SEARCH-101646/2021
USA/SEARCH-100667/2021
USA/SEARCH-100756/2021
USA/SEARCH-101647/2021
USA/SEARCH-101649/2021
USA/SEARCH-101648/2021
USA/SEARCH-101658/2021
USA/SEARCH-101650/2021
USA/SEARCH-101675/2021
USA/SEARCH-101676/2021
USA/DC-DFS-PHL-01098/2021
USA/FL-BPHL-10215/2021
USA/FL-BPHL-10214/2021
USA/FL-BPHL-10212/2021
USA/CO-CDC-FG-030853/2021
USA/CO-CDC-FG-030887/2021
USA/CO-CDC-FG-030868/2021
USA/CO-CDC-FG-030900/2021
USA/CO-CDC-FG-030890/2021
USA/CO-CDC-FG-030898/2021
USA/CO-CDC-FG-030893/2021
USA/FL-CDC-FG-030937/2021
USA/CO-CDC-FG-030906/2021
USA/CO-CDC-FG-030902/2021
USA/FL-CDC-FG-030916/2021
USA/CO-CDC-FG-030914/2021
USA/CO-CDC-FG-030925/2021
USA/FL-BPHL-10211/2021
USA/CO-CDC-FG-030892/2021
USA/CO-CDC-FG-030981/2021
USA/FL-CDC-FG-030960/2021
USA/TX-CDC-FG-031036/2021
USA/CO-CDC-FG-031081/2021
USA/TX-CDC-FG-031033/2021
USA/CO-CDC-FG-030980/2021
USA/TX-CDC-FG-031012/2021
USA/CO-CDC-FG-031002/2021
USA/TX-CDC-FG-031571/2021
USA/CO-CDC-FG-031085/2021
USA/WI-CDC-FG-031019/2021
USA/CO-CDC-FG-031352/2021
USA/TX-CDC-FG-031583/2021
USA/TX-CDC-FG-031644/2021
USA/TX-CDC-FG-031559/2021
USA/TX-CDC-FG-031665/2021
USA/TX-CDC-FG-031621/2021
USA/TX-CDC-FG-031626/2021
USA/TX-CDC-FG-031624/2021
USA/TX-CDC-FG-031653/2021
USA/TX-CDC-FG-031631/2021
USA/TX-CDC-FG-030610/2021
USA/TX-CDC-FG-031677/2021
USA/TX-CDC-FG-031812/2021
USA/TX-CDC-FG-031645/2021
USA/TX-CDC-FG-030643/2021
USA/TX-CDC-FG-030690/2021
USA/TX-CDC-FG-030592/2021
MEX/NLE_0568/2021
USA/AL-Noblis-S555B41/2021
MEX/VER_1326/2021
MEX/TAB_1105/2021
MEX/COA_0575/2021
USA/FL-BPHL-12889/2021
USA/FL-BPHL-12720/2021
MEX/VER_1330/2021
USA/FL-BPHL-12895/2021
USA/FL-BPHL-12787/2021
USA/FL-BPHL-12894/2021
USA/FL-BPHL-13229/2021
USA/FL-BPHL-13116/2021
USA/FL-BPHL-13228/2021
USA/FL-BPHL-13110/2021
USA/FL-BPHL-13111/2021
USA/FL-BPHL-13114/2021
USA/FL-BPHL-13117/2021
USA/FL-BPHL-13118/2021
USA/FL-BPHL-12800/2021
USA/FL-BPHL-13087/2021
USA/FL-BPHL-12757/2021
USA/FL-BPHL-12801/2021
USA/FL-BPHL-13086/2021
USA/FL-BPHL-12795/2021
USA/FL-BPHL-12799/2021
USA/FL-BPHL-12758/2021
PHL/COVID-62561/2021
USA/FL-BPHL-12798/2021
AUT/SKV-166/2021
AUT/SKV-157/2021
Switzerland/ZH-UZH-IMV-455f4aaa/2021
Switzerland/ZH-UZH-IMV-3ba47ebe/2021
Switzerland/TI-EOC-902_25850061/2021
Switzerland/TI-EOC-902_25850094/2021
Switzerland/TI-EOC-902_25849971/2021
Switzerland/ZH-UZH-IMV-455fa039/2021
Switzerland/TI-EOC-902_25849967/2021
AUT/SKV-165/2021
Switzerland/TI-EOC-902_25850122/2021
Switzerland/TI-EOC-902_25850116/2021
Switzerland/TI-EOC-902_25850123/2021
Switzerland/TI-EOC-902_25850159/2021
Switzerland/SO-ETHZ-600990/2021
Switzerland/BL-ETHZ-600851/2021
Switzerland/BL-ETHZ-600829/2021
Switzerland/BL-ETHZ-600858/2021
Switzerland/BL-ETHZ-600828/2021
Switzerland/BL-ETHZ-600837/2021
Switzerland/BL-ETHZ-600874/2021
Switzerland/BL-ETHZ-600854/2021
Switzerland/BL-ETHZ-600868/2021
Switzerland/BL-ETHZ-600848/2021
Switzerland/BL-ETHZ-600887/2021
Switzerland/BL-ETHZ-600890/2021
Switzerland/BL-ETHZ-600849/2021
Switzerland/BL-ETHZ-600908/2021
Switzerland/BL-ETHZ-600956/2021
Switzerland/BL-ETHZ-600894/2021
Switzerland/BL-ETHZ-600891/2021
Switzerland/BL-ETHZ-600926/2021
Switzerland/BL-ETHZ-600895/2021
Switzerland/BL-ETHZ-600939/2021
Switzerland/BL-ETHZ-600923/2021
Switzerland/BL-ETHZ-600946/2021
Switzerland/BL-ETHZ-600873/2021
Switzerland/SO-ETHZ-600981/2021
Switzerland/BL-ETHZ-600976/2021
Switzerland/BE-ETHZ-600917/2021
Switzerland/TG-ETHZ-601001/2021
Switzerland/BL-ETHZ-600960/2021
Switzerland/ZH-ETHZ-600899/2021
Switzerland/AG-ETHZ-600864/2021
Switzerland/AG-ETHZ-600836/2021
Switzerland/AG-ETHZ-600852/2021
Switzerland/AG-ETHZ-600871/2021
Switzerland/AG-ETHZ-600841/2021
Switzerland/AG-ETHZ-600902/2021
Switzerland/AG-ETHZ-600825/2021
Switzerland/AG-ETHZ-600843/2021
Switzerland/AG-ETHZ-600900/2021
Switzerland/AG-ETHZ-600901/2021
Switzerland/AG-ETHZ-600904/2021
Switzerland/AG-ETHZ-600921/2021
Switzerland/AG-ETHZ-600959/2021
Switzerland/BL-ETHZ-600870/2021
Switzerland/AG-ETHZ-600924/2021
Switzerland/AG-ETHZ-600925/2021
Switzerland/AG-ETHZ-600966/2021
Switzerland/BE-ETHZ-600884/2021
Switzerland/AG-ETHZ-601226/2021
Switzerland/AG-ETHZ-601225/2021
Switzerland/AG-ETHZ-600958/2021
Switzerland/BE-ETHZ-600783/2021
Switzerland/AG-ETHZ-600856/2021
Switzerland/BE-ETHZ-600830/2021
Switzerland/BE-ETHZ-600791/2021
Switzerland/BE-ETHZ-600839/2021
Switzerland/BE-ETHZ-600827/2021
Switzerland/BE-ETHZ-600881/2021
Switzerland/BE-ETHZ-600792/2021
Switzerland/BE-ETHZ-600383/2021
Switzerland/BE-ETHZ-600907/2021
Switzerland/BE-ETHZ-600911/2021
Switzerland/BE-ETHZ-600941/2021
Switzerland/BE-ETHZ-600940/2021
Switzerland/BE-ETHZ-600938/2021
Switzerland/BE-ETHZ-600942/2021
Switzerland/BE-ETHZ-600885/2021
Switzerland/BS-ETHZ-600872/2021
Switzerland/BS-ETHZ-600876/2021
Switzerland/BS-ETHZ-600880/2021
Switzerland/BS-ETHZ-600877/2021
Switzerland/SO-ETHZ-600945/2021
Switzerland/BL-ETHZ-600875/2021
Switzerland/GR-ETHZ-600824/2021
Switzerland/GE-ETHZ-600855/2021
Switzerland/LU-ETHZ-600910/2021
Switzerland/SG-ETHZ-600930/2021
Switzerland/SG-ETHZ-600826/2021
Switzerland/NE-ETHZ-600898/2021
Switzerland/NE-ETHZ-600886/2021
Switzerland/SG-ETHZ-600833/2021
Switzerland/SG-ETHZ-600832/2021
Switzerland/BL-ETHZ-600846/2021
Switzerland/BL-ETHZ-600969/2021
Switzerland/BL-ETHZ-600859/2021
Switzerland/SO-ETHZ-600957/2021
Switzerland/SO-ETHZ-600944/2021
Switzerland/SO-ETHZ-600979/2021
Switzerland/SO-ETHZ-600953/2021
Switzerland/SO-ETHZ-600951/2021
Switzerland/SO-ETHZ-600991/2021
Switzerland/SO-ETHZ-600992/2021
Switzerland/SO-ETHZ-600995/2021
Switzerland/SZ-ETHZ-600850/2021
Switzerland/SZ-ETHZ-600862/2021
Switzerland/SZ-ETHZ-600847/2021
Switzerland/SZ-ETHZ-600936/2021
Switzerland/SZ-ETHZ-600888/2021
Switzerland/SZ-ETHZ-600912/2021
Switzerland/SZ-ETHZ-600863/2021
Switzerland/UR-ETHZ-600773/2021
Switzerland/BL-ETHZ-600928/2021
Switzerland/VD-ETHZ-600986/2021
Switzerland/VD-ETHZ-600988/2021
Switzerland/SZ-ETHZ-600905/2021
Switzerland/TI-ETHZ-600798/2021
Switzerland/VD-ETHZ-600987/2021
Switzerland/SO-ETHZ-600989/2021
Switzerland/SO-ETHZ-600977/2021
Switzerland/BL-ETHZ-600913/2021
Switzerland/BL-ETHZ-600972/2021
Switzerland/BL-ETHZ-600845/2021
Switzerland/SO-ETHZ-600993/2021
Switzerland/BL-ETHZ-600835/2021
Switzerland/AG-ETHZ-600982/2021
Switzerland/ZH-ETHZ-600667/2021
Switzerland/ZH-ETHZ-600774/2021
Switzerland/BL-ETHZ-600918/2021
Switzerland/ZH-ETHZ-600677/2021
Switzerland/ZH-ETHZ-600716/2021
Switzerland/AG-ETHZ-600954/2021
Switzerland/ZH-ETHZ-600786/2021
Switzerland/ZH-ETHZ-600831/2021
Switzerland/ZH-ETHZ-600803/2021
Switzerland/ZH-ETHZ-600800/2021
Switzerland/ZH-ETHZ-600853/2021
Switzerland/ZH-ETHZ-600857/2021
Switzerland/ZH-ETHZ-600838/2021
Switzerland/ZH-ETHZ-600861/2021
Switzerland/ZH-ETHZ-600866/2021
Switzerland/ZH-ETHZ-600860/2021
Switzerland/ZH-ETHZ-600867/2021
Switzerland/ZH-ETHZ-600879/2021
Switzerland/ZH-ETHZ-600865/2021
Switzerland/ZH-ETHZ-600922/2021
Switzerland/ZH-ETHZ-600889/2021
Switzerland/ZH-ETHZ-600955/2021
Switzerland/ZH-ETHZ-600883/2021
Switzerland/ZH-ETHZ-600937/2021
Switzerland/ZH-ETHZ-600903/2021
Switzerland/ZH-ETHZ-600909/2021
Switzerland/ZH-ETHZ-600965/2021
Switzerland/ZH-ETHZ-600929/2021
Switzerland/ZH-ETHZ-600927/2021
Switzerland/ZH-ETHZ-600973/2021
Switzerland/ZH-ETHZ-600934/2021
Switzerland/ZH-ETHZ-600997/2021
Switzerland/ZH-ETHZ-600996/2021
Switzerland/ZH-ETHZ-600975/2021
England/ALDP-1545A18/2021
England/ALDP-1545A09/2021
England/ALDP-1545A27/2021
England/ALDP-1545A45/2021
England/ALDP-1545A36/2021
England/ALDP-1545ABE/2021
England/ALDP-1545B06/2021
England/ALDP-1545ADC/2021
England/ALDP-1545AEB/2021
England/ALDP-1545B7F/2021
England/ALDP-1545AFA/2021
England/ALDP-1545ACD/2021
England/ALDP-1545C4F/2021
England/ALDP-1545B9D/2021
England/ALDP-1545C7C/2021
England/ALDP-1545C5E/2021
England/ALDP-1545CF4/2021
England/ALDP-1545D2E/2021
England/ALDP-1545DD3/2021
England/ALDP-1545BBB/2021
England/ALDP-1545D00/2021
England/ALDP-1545E67/2021
England/ALDP-1545DE2/2021
England/ALDP-1545DC4/2021
England/ALDP-1545E94/2021
England/ALDP-1545DA6/2021
England/ALDP-1545F73/2021
England/ALDP-1545E76/2021
England/ALDP-1546561/2021
England/ALDP-1545E85/2021
England/ALDP-154659E/2021
England/ALDP-1545F64/2021
England/ALDP-1545F55/2021
England/ALDP-1545F37/2021
England/ALDP-15465E9/2021
England/ALDP-1545C30/2021
England/ALDP-15465DA/2021
England/ALDP-15466B9/2021
England/ALDP-15465BC/2021
England/ALDP-1546570/2021
England/ALDP-1546640/2021
England/ALDP-15466D7/2021
England/ALDP-1546631/2021
England/ALDP-154665F/2021
England/ALDP-15466F5/2021
England/ALDP-1546710/2021
England/ALDP-154673E/2021
England/ALDP-1546798/2021
England/ALDP-15467B6/2021
England/ALDP-15467A7/2021
England/ALDP-154681D/2021
England/ALDP-154684A/2021
England/ALDP-154666E/2021
England/ALDP-15467E3/2021
England/ALDP-154669B/2021
England/ALDP-1546895/2021
England/ALDP-1546983/2021
England/ALDP-1546859/2021
England/ALDP-1546938/2021
England/ALDP-154691A/2021
England/ALDP-15468C2/2021
England/ALDP-15468E0/2021
England/ALDP-154683B/2021
England/ALDP-1546992/2021
England/ALDP-1546947/2021
England/ALDP-15469FC/2021
England/ALDP-15469A1/2021
England/ALDP-15469CF/2021
England/ALDP-1546A53/2021
England/ALDP-15469DE/2021
England/ALDP-1546A26/2021
England/ALDP-1546929/2021
England/ALDP-1546AEA/2021
England/ALDP-1546B14/2021
England/ALDP-1546A9F/2021
England/ALDP-1546B32/2021
England/QEUH-15442B7/2021
England/QEUH-15442A8/2021
England/ALDP-1546A71/2021
England/ALDP-1546ADB/2021
England/QEUH-1544484/2021
England/QEUH-1544572/2021
England/QEUH-1544369/2021
England/QEUH-154442A/2021
England/QEUH-1544563/2021
England/QEUH-1544493/2021
England/QEUH-1544475/2021
England/QEUH-1544448/2021
England/QEUH-1544536/2021
England/ALDP-1546A08/2021
England/ALDP-1546A35/2021
England/QEUH-15443A5/2021
England/QEUH-1545544/2021
England/QEUH-15453E0/2021
England/ALDP-1546974/2021
England/QEUH-1545508/2021
England/QEUH-1544581/2021
England/ALDP-1546B05/2021
England/QEUH-154559F/2021
England/QEUH-1544642/2021
England/QEUH-1545447/2021
England/QEUH-1545562/2021
England/QEUH-1544545/2021
England/QEUH-1545553/2021
England/QEUH-15454CF/2021
England/QEUH-15455AE/2021
England/QEUH-1545526/2021
England/QEUH-15455BD/2021
England/QEUH-1545702/2021
England/QEUH-15455DB/2021
England/QEUH-15455F9/2021
England/QEUH-1545641/2021
England/QEUH-15458A5/2021
England/QEUH-15458D2/2021
England/QEUH-154583C/2021
England/QEUH-154584B/2021
England/QEUH-15458E1/2021
England/QEUH-15455CC/2021
England/QEUH-1545878/2021
England/QEUH-15456C9/2021
England/QEUH-15454ED/2021
England/QEUH-154581E/2021
England/QEUH-154577B/2021
England/QEUH-1545869/2021
England/QEUH-15457F3/2021
England/QEUH-154590C/2021
England/QEUH-1545535/2021
England/QEUH-154592A/2021
England/QEUH-1545957/2021
England/ALDP-154CFB8/2021
England/QEUH-1545948/2021
England/ALDP-154D4A9/2021
England/ALDP-154DF02/2021
England/ALDP-154DC1A/2021
England/ALDP-154D2CD/2021
England/ALDP-154DB68/2021
England/ALDP-154D45E/2021
England/ALDP-15474FA/2021
England/ALDP-154DF5D/2021
England/ALDP-154767C/2021
England/ALDP-154DFA8/2021
England/ALDP-154CF30/2021
England/ALDP-154D05A/2021
England/ALDP-154D139/2021
England/ALDP-15476C7/2021
England/ALDP-154D1EE/2021
England/ALDP-154D12A/2021
England/ALDP-154D2FA/2021
England/ALDP-154D3AC/2021
England/ALDP-154D412/2021
England/ALDP-154D922/2021
England/ALDP-154D2BE/2021
England/ALDP-154DF20/2021
England/ALDP-154D281/2021
England/ALDP-154DCCF/2021
England/MILK-154527A/2021
England/ALDP-154DB3B/2021
England/MILK-15453B3/2021
England/MILK-154533B/2021
England/MILK-154534A/2021
England/MILK-1545FEC/2021
England/MILK-15460AC/2021
England/MILK-15453A4/2021
England/MILK-1546534/2021
England/MILK-15462C4/2021
England/MILK-15463C1/2021
England/MILK-1546C5D/2021
England/MILK-1546BC9/2021
England/MILK-1546BF6/2021
England/MILK-15464DD/2021
England/MILK-1546288/2021
England/MILK-154523E/2021
England/MILK-1546464/2021
England/MILK-1546E57/2021
England/MILK-1546BAB/2021
England/MILK-1546D1E/2021
England/MILK-1546CB7/2021
England/MILK-1546DD2/2021
England/MILK-1546EFD/2021
England/MILK-1546E93/2021
England/MILK-15464EC/2021
England/MILK-1546F81/2021
England/MILK-1546F72/2021
England/MILK-1546FBE/2021
England/MILK-1547032/2021
England/MILK-1546DA5/2021
England/MILK-1546F90/2021
England/ALDP-1547524/2021
England/ALDP-1547481/2021
England/ALDP-1547533/2021
England/ALDP-15474DC/2021
England/ALDP-15475AC/2021
England/ALDP-1547603/2021
England/ALDP-154765E/2021
England/MILK-1544EFF/2021
England/MILK-1544E2C/2021
England/ALDP-154766D/2021
England/MILK-1544E0E/2021
England/MILK-1544E95/2021
England/ALDP-15476A9/2021
England/MILK-1544E59/2021
England/MILK-1544E3B/2021
England/MILK-1544E86/2021
England/MILK-1544E68/2021
England/MILK-1544F1A/2021
England/MILK-1544FB0/2021
England/MILK-1544F47/2021
England/MILK-1544EA4/2021
England/MILK-1544F56/2021
England/MILK-1544ED1/2021
England/MILK-1544F29/2021
England/MILK-1544F74/2021
England/MILK-15450DA/2021
England/MILK-1544F92/2021
England/ALDP-1547490/2021
England/MILK-1544F65/2021
England/MILK-15451C8/2021
England/MILK-1544FDE/2021
England/MILK-15451D7/2021
England/MILK-154524D/2021
England/MILK-15450CB/2021
England/MILK-15452A7/2021
England/MILK-154530E/2021
England/MILK-154531D/2021
England/MILK-15452C5/2021
England/MILK-1545289/2021
England/MILK-1545359/2021
England/MILK-154515F/2021
England/MILK-1546042/2021
England/MILK-1546006/2021
England/MILK-1545FFB/2021
England/MILK-1545395/2021
England/MILK-1546033/2021
England/MILK-1545377/2021
England/MILK-1546024/2021
England/MILK-1546051/2021
England/MILK-1545131/2021
England/MILK-15460F7/2021
England/MILK-15460BB/2021
England/MILK-154608E/2021
England/MILK-154616D/2021
England/MILK-1546200/2021
England/MILK-154609D/2021
England/MILK-15461E5/2021
England/MILK-1546130/2021
England/MILK-15461C7/2021
England/MILK-15461F4/2021
England/MILK-1546297/2021
England/MILK-154625B/2021
England/MILK-15462A6/2021
England/MILK-154623D/2021
England/MILK-15462D3/2021
England/MILK-154624C/2021
England/MILK-154622E/2021
England/MILK-154630D/2021
England/MILK-1546279/2021
England/MILK-15462E2/2021
England/MILK-15463B2/2021
England/MILK-1545201/2021
England/MILK-15463A3/2021
England/MILK-15463EF/2021
England/MILK-1546358/2021
England/MILK-154633A/2021
England/MILK-15463D0/2021
England/MILK-1546491/2021
England/MILK-1546419/2021
England/MILK-1546B8D/2021
England/MILK-1546B9C/2021
England/MILK-15464BF/2021
England/MILK-15464A0/2021
England/MILK-1546455/2021
England/MILK-15464CE/2021
England/MILK-1546446/2021
England/MILK-15464FB/2021
England/MILK-15463FE/2021
England/MILK-1546428/2021
England/MILK-1546507/2021
England/MILK-1546437/2021
England/MILK-1546B7E/2021
England/MILK-1546BBA/2021
England/MILK-1546CD5/2021
England/MILK-1546BD8/2021
England/MILK-1546543/2021
England/MILK-1546C11/2021
England/MILK-1546C20/2021
England/MILK-1546C8A/2021
England/MILK-1546BE7/2021
England/MILK-1546D0F/2021
England/MILK-1546B50/2021
England/MILK-1546C99/2021
England/MILK-1546C3F/2021
England/MILK-1546CA8/2021
England/MILK-1546CC6/2021
England/MILK-1546CF3/2021
England/MILK-1546C7B/2021
England/MILK-1546C4E/2021
England/MILK-1546D5A/2021
England/MILK-1546D69/2021
England/MILK-1546E48/2021
England/MILK-1546CE4/2021
England/MILK-1546D3C/2021
England/MILK-1546D4B/2021
England/MILK-1546D2D/2021
England/MILK-1546E75/2021
England/MILK-1546C02/2021
England/MILK-1546DB4/2021
England/MILK-1546E84/2021
England/MILK-1546E0C/2021
England/MILK-1546D96/2021
England/MILK-1546E66/2021
England/MILK-1546E2A/2021
England/MILK-1546DF0/2021
England/MILK-1546EDF/2021
England/MILK-1546DC3/2021
England/MILK-1546EA2/2021
England/MILK-1546F09/2021
England/MILK-1546EEE/2021
England/MILK-154707E/2021
England/MILK-154709C/2021
England/MILK-1547102/2021
England/MILK-15470E7/2021
England/MILK-1547050/2021
England/MILK-1546FFA/2021
England/MILK-15470AB/2021
England/MILK-1546FCD/2021
England/MILK-1546F54/2021
England/MILK-1547005/2021
England/MILK-1547023/2021
England/MILK-1547041/2021
England/MILK-1547111/2021
England/MILK-1546FAF/2021
Northern_Ireland/MILK-1546F45/2021
England/MILK-1546060/2021
England/MILK-1545061/2021
Scotland/MILK-1546367/2021
Scotland/MILK-1546F63/2021
Scotland/QEUH-154434B/2021
Scotland/QEUH-15442D5/2021
Scotland/QEUH-15443B4/2021
Scotland/QEUH-154430F/2021
Scotland/QEUH-15442E4/2021
Scotland/QEUH-1544299/2021
Scotland/QEUH-1544396/2021
Scotland/QEUH-15443C3/2021
Scotland/QEUH-1544439/2021
Scotland/QEUH-15444C0/2021
Scotland/QEUH-15444DF/2021
Scotland/QEUH-1544633/2021
Scotland/QEUH-15445AF/2021
England/MILK-1545F91/2021
Scotland/QEUH-1544590/2021
Scotland/QEUH-1544615/2021
Scotland/QEUH-1544527/2021
Scotland/QEUH-15445EB/2021
Scotland/QEUH-1544606/2021
Scotland/QEUH-15444FD/2021
Scotland/QEUH-15445BE/2021
Scotland/QEUH-1544624/2021
Scotland/QEUH-1544651/2021
Scotland/QEUH-15446D9/2021
Scotland/QEUH-15447B8/2021
Scotland/QEUH-15447A9/2021
Scotland/QEUH-1545492/2021
Scotland/QEUH-15453C2/2021
Scotland/QEUH-154474F/2021
Scotland/QEUH-1544703/2021
Scotland/QEUH-15453FF/2021
Scotland/QEUH-154467F/2021
Scotland/QEUH-1545483/2021
Scotland/QEUH-15453D1/2021
Scotland/QEUH-1545474/2021
Scotland/QEUH-154541A/2021
Scotland/QEUH-1545465/2021
Scotland/QEUH-1545456/2021
Scotland/QEUH-1545614/2021
Scotland/QEUH-154540B/2021
Scotland/QEUH-15454A1/2021
Scotland/QEUH-1545623/2021
Scotland/QEUH-15454B0/2021
Scotland/QEUH-15455EA/2021
Scotland/QEUH-15454FC/2021
Scotland/QEUH-15454DE/2021
Scotland/QEUH-1545517/2021
Scotland/QEUH-1545580/2021
Scotland/QEUH-15456AB/2021
Scotland/QEUH-154566F/2021
Scotland/QEUH-1545711/2021
Scotland/QEUH-15456D8/2021
Scotland/QEUH-1545632/2021
Scotland/QEUH-154569C/2021
Scotland/QEUH-154568D/2021
Scotland/QEUH-15456F6/2021
Scotland/QEUH-15456E7/2021
Scotland/QEUH-154567E/2021
Scotland/QEUH-154576C/2021
Scotland/QEUH-15457B7/2021
Scotland/QEUH-154574E/2021
Scotland/QEUH-154573F/2021
Scotland/QEUH-1545720/2021
Scotland/QEUH-15457C6/2021
Scotland/QEUH-1545799/2021
Scotland/QEUH-15457A8/2021
Scotland/QEUH-154575D/2021
Scotland/QEUH-1545887/2021
Scotland/QEUH-15457E4/2021
Scotland/QEUH-15458B4/2021
Scotland/QEUH-1545896/2021
Scotland/QEUH-15458C3/2021
Scotland/QEUH-154582D/2021
Scotland/QEUH-154591B/2021
Scotland/QEUH-154585A/2021
Scotland/QEUH-1545966/2021
Scotland/QEUH-15458F0/2021
Scotland/QEUH-1545993/2021
Scotland/QEUH-1545975/2021
Scotland/QEUH-1545984/2021
England/MILK-1550643/2021
England/MILK-15504EF/2021
Scotland/QEUH-1545939/2021
England/MILK-1550528/2021
England/MILK-15508D4/2021
England/MILK-15507E6/2021
England/MILK-1550722/2021
England/MILK-15507F5/2021
England/MILK-1552BE8/2021
England/MILK-155208F/2021
England/MILK-1550995/2021
England/MILK-1551F1A/2021
England/MILK-1552B8E/2021
England/MILK-1550704/2021
England/MILK-1550519/2021
England/MILK-15504B2/2021
England/MILK-15504D0/2021
England/MILK-155084D/2021
England/MILK-15505CE/2021
England/MILK-155087A/2021
England/MILK-1552C03/2021
England/MILK-15534CE/2021
England/MILK-1550898/2021
England/MILK-1551A64/2021
England/MILK-1551AA0/2021
England/MILK-155179A/2021
England/MILK-1551B16/2021
England/MILK-155050A/2021
England/MILK-1551B61/2021
England/ALDP-154E6B1/2021
England/ALDP-154E6FD/2021
England/MILK-15505DD/2021
England/MILK-1552AFA/2021
England/ALDP-154E718/2021
England/MILK-154E97C/2021
England/MILK-154E9C7/2021
England/MILK-154EA4C/2021
Switzerland/GE-HUG-34143372/2021
England/MILK-1550FA2/2021
England/ALDP-154C2BF/2021
England/ALDP-154C20A/2021
England/ALDP-154E2BD/2021
England/ALDP-154E61B/2021
England/ALDP-154F243/2021
England/MILK-154C9D8/2021
England/ALDP-154C264/2021
England/ALDP-154C2DD/2021
Scotland/MILK-154E842/2021
England/MILK-154C9E7/2021
England/ALDP-154E341/2021
England/MILK-154CE15/2021
England/MILK-154E98B/2021
England/RAND-154BD82/2021
England/MILK-154CEBB/2021
England/RAND-154BF40/2021
Scotland/QEUH-154EDBC/2021
England/MILK-1550740/2021
England/RAND-154BF22/2021
England/RAND-154BFAA/2021
England/RAND-154C06A/2021
England/ALDP-154C246/2021
England/RAND-154C0F1/2021
England/ALDP-154E0E0/2021
Wales/MILK-15451F5/2021
England/ALDP-154E5C3/2021
Wales/MILK-1545FA0/2021
England/ALDP-154E50F/2021
England/ALDP-154E36F/2021
England/RAND-1550D20/2021
England/MILK-154CD72/2021
England/RAND-154BE9E/2021
England/MILK-154CAD5/2021
England/RAND-154BD91/2021
England/RAND-154BF13/2021
England/RAND-154BFC8/2021
England/ALDP-1559F4F/2021
England/RAND-154BFB9/2021
England/RAND-154C149/2021
England/MILK-1555347/2021
England/QEUH-1553570/2021
England/QEUH-15535BC/2021
England/MILK-1558A8B/2021
England/QEUH-15535DA/2021
England/QEUH-155368C/2021
England/QEUH-1553631/2021
England/QEUH-1553552/2021
England/QEUH-15535CB/2021
England/QEUH-15537B6/2021
England/QEUH-155367D/2021
England/QEUH-1553622/2021
England/QEUH-155375C/2021
England/RAND-1554348/2021
England/QEUH-1553798/2021
England/QEUH-15537F2/2021
Wales/MILK-1550670/2021
Wales/ALDP-154C307/2021
England/ALDP-1549E36/2021
England/ALDP-1549F42/2021
England/ALDP-1549DDF/2021
England/MILK-155EB0A/2021
England/ALDP-1549C87/2021
England/ALDP-1549F33/2021
England/ALDP-1549FE8/2021
England/ALDP-1549CA5/2021
England/ALDP-1549D48/2021
England/QEUH-1553974/2021
England/ALDP-1549D0C/2021
England/ALDP-1549D66/2021
England/ALDP-1549D2A/2021
England/ALDP-1549CE1/2021
England/ALDP-1549DA2/2021
England/ALDP-1549D93/2021
England/ALDP-1549E27/2021
England/ALDP-1549E45/2021
England/ALDP-1549E18/2021
England/ALDP-1549E09/2021
England/ALDP-1549E54/2021
England/ALDP-1549DC0/2021
England/ALDP-1549EFA/2021
England/ALDP-1549EAF/2021
England/ALDP-1549ECD/2021
England/ALDP-1549F51/2021
England/ALDP-1549EEB/2021
England/ALDP-1549F7F/2021
England/ALDP-154A002/2021
England/ALDP-1549FAC/2021
England/ALDP-1549F60/2021
England/ALDP-1549E81/2021
England/QEUH-1549A7E/2021
England/QEUH-1549A50/2021
England/QEUH-1549AC9/2021
England/QEUH-15538B3/2021
England/ALDP-1549F15/2021
England/QEUH-1549B7B/2021
England/QEUH-155381D/2021
England/QEUH-1549C4B/2021
England/QEUH-1553859/2021
England/HSLL-15522F2/2021
England/QEUH-15538D1/2021
England/QEUH-1553938/2021
England/HSLL-155233B/2021
England/QEUH-1553965/2021
England/HSLL-155232C/2021
England/HSLL-1552368/2021
England/HSLL-1552377/2021
England/HSLL-1552359/2021
England/HSLL-1552395/2021
England/HSLL-155230E/2021
England/HSLL-155234A/2021
Scotland/QEUH-155359E/2021
England/HSLL-1552386/2021
England/ALDP-154A0D5/2021
England/ALDP-154A2FD/2021
England/ALDP-154A460/2021
England/HSLL-155231D/2021
England/ALDP-154A503/2021
England/ALDP-1549CB4/2021
England/ALDP-154A15A/2021
England/ALDP-154A248/2021
England/ALDP-154A1A5/2021
England/ALDP-154A05D/2021
England/HSLL-155A351/2021
England/ALDP-154A390/2021
England/ALDP-154A3AF/2021
England/HSLL-155A3E8/2021
England/HSLL-155A3BB/2021
England/HSLL-155A37F/2021
England/HSLL-155A3F7/2021
England/HSLL-155A430/2021
England/HSLL-155A421/2021
England/HSLL-155A38E/2021
England/HSLL-155A3D9/2021
England/HSLL-155A4C7/2021
England/HSLL-155A48B/2021
England/HSLL-155A403/2021
England/HSLL-155A44F/2021
England/HSLL-155A4B8/2021
England/HSLL-155A46D/2021
England/HSLL-155A412/2021
England/HSLL-155A3CA/2021
England/HSLL-155A45E/2021
England/HSLL-155A39D/2021
England/HSLL-155A3AC/2021
England/ALDP-154A3BE/2021
England/ALDP-154A293/2021
England/ALDP-154A4D9/2021
England/HSLL-155A49A/2021
England/ALDP-154A11E/2021
England/ALDP-154A0E4/2021
England/ALDP-154A327/2021
England/ALDP-154A424/2021
England/ALDP-154A1E1/2021
England/ALDP-154A47F/2021
England/ALDP-154A2B1/2021
England/ALDP-154A06C/2021
England/ALDP-154A451/2021
England/ALDP-154A0F3/2021
England/ALDP-154A0B7/2021
England/ALDP-154A22A/2021
England/ALDP-154A2A2/2021
England/ALDP-154A4AC/2021
England/ALDP-154A178/2021
England/ALDP-154A21B/2021
England/ALDP-154A266/2021
England/ALDP-154A2C0/2021
England/ALDP-154A1F0/2021
England/ALDP-154A354/2021
England/ALDP-154A5C7/2021
England/ALDP-154A239/2021
England/ALDP-154A03F/2021
England/ALDP-154A521/2021
England/ALDP-154A12D/2021
England/ALDP-154A59A/2021
England/ALDP-154A20C/2021
England/ALDP-154A07B/2021
England/ALDP-154A4CA/2021
England/ALDP-154A58B/2021
England/ALDP-154A099/2021
England/ALDP-154A415/2021
England/ALDP-154A5E5/2021
England/ALDP-154A196/2021
England/ALDP-154A020/2021
England/ALDP-154A512/2021
England/ALDP-154A2EE/2021
England/ALDP-154A5B8/2021
England/ALDP-154A5F4/2021
England/ALDP-1549452/2021
England/ALDP-154A3FA/2021
England/ALDP-1548347/2021
England/ALDP-15490F4/2021
England/QEUH-1548CB5/2021
England/ALDP-1548471/2021
England/ALDP-15491D3/2021
England/QEUH-1549926/2021
England/ALDP-15487F0/2021
England/ALDP-154A55E/2021
England/ALDP-15487C3/2021
England/ALDP-1549328/2021
England/ALDP-1548796/2021
England/ALDP-154872D/2021
England/ALDP-1548EEC/2021
England/ALDP-1549382/2021
England/QEUH-15495AA/2021
England/ALDP-1549364/2021
England/ALDP-154911F/2021
England/ALDP-1548839/2021
England/ALDP-15485D8/2021
England/ALDP-1548426/2021
England/ALDP-1549355/2021
England/ALDP-1549294/2021
England/ALDP-154875A/2021
England/ALDP-154A13C/2021
England/ALDP-154856F/2021
England/QEUH-15496A7/2021
England/ALDP-15482C2/2021
England/ALDP-1549267/2021
England/ALDP-1548F34/2021
England/ALDP-15483DE/2021
England/ALDP-1549346/2021
England/ALDP-1548602/2021
England/ALDP-1548884/2021
England/ALDP-1549249/2021
England/ALDP-1548374/2021
England/ALDP-15483ED/2021
England/ALDP-154930A/2021
England/ALDP-1548FE9/2021
England/ALDP-1548866/2021
England/ALDP-15490A9/2021
England/ALDP-1549434/2021
England/ALDP-1548523/2021
England/ALDP-15483B0/2021
England/ALDP-1549012/2021
England/ALDP-154870F/2021
England/ALDP-15485BA/2021
England/QEUH-1548DEF/2021
England/ALDP-154922B/2021
England/ALDP-1548417/2021
England/ALDP-154865D/2021
England/ALDP-1548EA0/2021
England/ALDP-154859C/2021
England/QEUH-1548C1F/2021
England/ALDP-154913D/2021
England/ALDP-1548329/2021
England/ALDP-15493BF/2021
England/ALDP-15485C9/2021
England/ALDP-1549003/2021
England/ALDP-1549373/2021
England/ALDP-15493FB/2021
England/ALDP-1548857/2021
England/ALDP-15487B4/2021
England/ALDP-15490C7/2021
England/ALDP-1548453/2021
England/ALDP-15490B8/2021
England/QEUH-154980B/2021
England/ALDP-15484F9/2021
England/ALDP-1548435/2021
England/ALDP-15490D6/2021
England/ALDP-1548F9E/2021
England/ALDP-1548FAD/2021
England/ALDP-1548875/2021
England/ALDP-154908B/2021
England/ALDP-1548F52/2021
England/ALDP-154905E/2021
England/ALDP-154882A/2021
England/ALDP-15493EC/2021
England/ALDP-15486A8/2021
England/ALDP-154866C/2021
England/ALDP-15491C4/2021
England/ALDP-1548480/2021
England/ALDP-1548356/2021
England/ALDP-1548699/2021
England/ALDP-1548F70/2021
England/ALDP-15483A1/2021
England/ALDP-15483CF/2021
England/ALDP-1549443/2021
England/ALDP-154858D/2021
England/ALDP-15492EF/2021
England/ALDP-1548F25/2021
England/ALDP-1548E91/2021
England/ALDP-15490E5/2021
England/ALDP-1549407/2021
England/ALDP-154857E/2021
England/ALDP-154864E/2021
England/ALDP-154915B/2021
England/ALDP-154874B/2021
England/ALDP-1548383/2021
England/ALDP-1549319/2021
Scotland/QEUH-1549C2D/2021
England/ALDP-154921C/2021
England/QEUH-1548990/2021
England/ALDP-15491F1/2021
England/ALDP-15486D5/2021
England/QEUH-1548981/2021
Scotland/QEUH-1549BD5/2021
Scotland/QEUH-1549ABA/2021
Scotland/QEUH-1549BF3/2021
England/QEUH-1548C97/2021
Scotland/QEUH-1549C3C/2021
England/QEUH-15498DE/2021
Scotland/QEUH-1549C0F/2021
Scotland/QEUH-1548BD6/2021
Scotland/QEUH-1549B5D/2021
Scotland/QEUH-1549A6F/2021
Scotland/QEUH-1548D94/2021
Scotland/QEUH-15488A2/2021
Scotland/QEUH-1548D58/2021
Scotland/QEUH-154972C/2021
Scotland/QEUH-1549B02/2021
Scotland/QEUH-1548D1C/2021
Scotland/QEUH-1548A51/2021
Scotland/QEUH-15494CB/2021
Scotland/QEUH-154958C/2021
Scotland/QEUH-15494E9/2021
Scotland/QEUH-15489CD/2021
Scotland/QEUH-154957D/2021
Scotland/QEUH-1549504/2021
Scotland/QEUH-154959B/2021
Scotland/QEUH-154948F/2021
Scotland/QEUH-1549689/2021
Scotland/QEUH-1549A23/2021
Scotland/QEUH-15495E6/2021
Scotland/QEUH-15497D1/2021
Scotland/QEUH-15497A4/2021
Scotland/QEUH-1549953/2021
Scotland/QEUH-15497E0/2021
Scotland/QEUH-15496F2/2021
England/MILK-1577A68/2021
Scotland/QEUH-1549A05/2021
Scotland/QEUH-1549917/2021
Scotland/QEUH-1549856/2021
England/MILK-1565B5B/2021
Scotland/QEUH-15BE43A/2021
Scotland/QEUH-15BE388/2021
Scotland/QEUH-1549865/2021
Scotland/QEUH-15BE19D/2021
Scotland/QEUH-15BE397/2021
Scotland/QEUH-15BF730/2021
Scotland/QEUH-15BEC8D/2021
Scotland/QEUH-15BFA82/2021
Scotland/QEUH-15BF9C1/2021
Scotland/QEUH-15BFB8F/2021
Scotland/QEUH-15BF879/2021
Scotland/QEUH-15BFB52/2021
Scotland/QEUH-15BF624/2021
Scotland/QEUH-15BE26D/2021
Scotland/QEUH-15BE31F/2021
Scotland/QEUH-15BEEB4/2021
Scotland/QEUH-15BBF78/2021
Scotland/QEUH-15BEF66/2021
Scotland/QEUH-15BEB08/2021
England/MILK-15779B6/2021
Switzerland/VD-ETHZ-600780/2021
Switzerland/BS-UHB-42818133/2021
Switzerland/GE-ETHZ-601004/2021
Switzerland/VD-ETHZ-600998/2021
Lebanon/QIB-891/2021
Lebanon/QIB-884/2021
Switzerland/ZH-UZH-IMV-3ba47d89/2021
Lebanon/QIB-890/2021
Lebanon/QIB-880/2021
Lebanon/QIB-887/2021
Lebanon/QIB-882/2021
Lebanon/QIB-888/2021
Lebanon/QIB-883/2021
Lebanon/QIB-885/2021
Switzerland/VD-ETHZ-600999/2021
Lebanon/QIB-886/2021
Lebanon/QIB-881/2021
Japan/SZ-NIG-21550/2021
Japan/SZ-NIG-Y21110/2021
USA/MA-CDCBI-CRSP_26JQOUM65E5MBC6X/2021
USA/MA-CDCBI-CRSP_3SITD6IZUVY54LDS/2021
USA/MA-CDCBI-CRSP_2Z73RQSVIJOVECFQ/2021
USA/MA-CDCBI-CRSP_326C3KZKF4EWRQQO/2021
USA/MA-CDCBI-CRSP_2QT3Y7C5OJZ6FEPW/2021
USA/MA-CDCBI-CRSP_2OBDTXVQGATLYXKQ/2021
USA/MA-CDCBI-CRSP_4F4BD625CTT3FZTR/2021
USA/MA-CDCBI-CRSP_2HODFRCZKUO33GU2/2021
USA/MA-CDCBI-CRSP_3XC4AGGD5HLLZZAG/2021
USA/MA-CDCBI-CRSP_3HFCI4PBN3B5DH2J/2021
USA/MA-CDCBI-CRSP_4YEYPLXPVDAANERP/2021
USA/MA-CDCBI-CRSP_3HPGMWHOFJDU3KPH/2021
USA/MA-CDCBI-CRSP_5K64L6EUNUYFZV63/2021
USA/MA-CDCBI-CRSP_5ZVE7S7L3VQHSOSK/2021
USA/MA-CDCBI-CRSP_6LNSX4UNJ72B4535/2021
USA/MA-CDCBI-CRSP_6JXI77RHZNNLYBIH/2021
USA/MA-CDCBI-CRSP_62H6CS5OZFSQBDEO/2021
USA/MA-CDCBI-CRSP_7DPSGFYEMO7A2JR6/2021
USA/MA-CDCBI-CRSP_6RXBGD2BUO27G4QC/2021
USA/MA-CDCBI-CRSP_65UI34PISLLBXBAU/2021
USA/MA-CDCBI-CRSP_5FZ3C5RK2Z66VJPP/2021
USA/MA-CDCBI-CRSP_4NXZOTQERGH5GQS3/2021
USA/MA-CDCBI-CRSP_7GK3KYHNAGNB4UNS/2021
USA/MA-CDCBI-CRSP_A55XXSJ3LENUADPE/2021
USA/MA-CDCBI-CRSP_7HT44EG2EJJFCRUN/2021
USA/MA-CDCBI-CRSP_7JBIK2OKF6BDXDNW/2021
USA/MA-CDCBI-CRSP_7N6O7Q4TCNMP7MCO/2021
USA/MA-CDCBI-CRSP_BKSW7XCPGA2PXSA3/2021
USA/MA-CDCBI-CRSP_A7IOHBYDV6YVYFHF/2021
USA/MA-CDCBI-CRSP_AQ3OJIYYAAVH6MJX/2021
USA/MA-CDCBI-CRSP_BPFR4LVAVVL6OPZY/2021
USA/MA-CDCBI-CRSP_AY4JZIGRYBP5MOMD/2021
USA/MA-CDCBI-CRSP_BUPFEZ7W4JPU5PQY/2021
USA/MA-CDCBI-CRSP_CBEJV6FHJ4MUY2EA/2021
USA/MA-CDCBI-CRSP_C34EMIZVQDPQ2PNP/2021
USA/MA-CDCBI-CRSP_COSJX2AC6CKFQE3J/2021
USA/MA-CDCBI-CRSP_CDYGU6BBOQYGMTR4/2021
USA/MA-CDCBI-CRSP_CE2NLNZSGYB72SQT/2021
USA/MA-CDCBI-CRSP_CYTFETYEIRXXY2K4/2021
USA/MA-CDCBI-CRSP_CTIICIXPZYGVOJ5D/2021
USA/MA-CDCBI-CRSP_DBE7J6IPDTCSSYZX/2021
USA/MA-CDCBI-CRSP_DQ33OPGRQPRNFMDX/2021
USA/MA-CDCBI-CRSP_ECI66HGZK6QRPHRM/2021
USA/MA-CDCBI-CRSP_F2JWLJVO46GENREV/2021
USA/MA-CDCBI-CRSP_E3SRIMI4FYXGJ53T/2021
USA/MA-CDCBI-CRSP_FLRV2DAV4FK6OPHR/2021
USA/MA-CDCBI-CRSP_FLXVJKDNKFOLMTFF/2021
USA/MA-CDCBI-CRSP_FR7OKXLQEKZPY2HD/2021
USA/MA-CDCBI-CRSP_FS5K5VAXTM5FPUW3/2021
USA/MA-CDCBI-CRSP_FUQDWVR7HG73PESR/2021
USA/MA-CDCBI-CRSP_FPQA5YTUL6VTVATI/2021
USA/MA-CDCBI-CRSP_G546XNJA5KRORVPW/2021
USA/MA-CDCBI-CRSP_EVY6LDXNQVMX7WRR/2021
USA/MA-CDCBI-CRSP_I62GCTHWECXXHP7T/2021
USA/MA-CDCBI-CRSP_IE45NJGX2RZEOWCR/2021
USA/MA-CDCBI-CRSP_H7JISO2IFKK6VTQL/2021
USA/MA-CDCBI-CRSP_JGS6YXNNMBYYDZP5/2021
USA/MA-CDCBI-CRSP_JVBBFIQYSRQ7WE2P/2021
USA/MA-CDCBI-CRSP_JTPPAPSMO2K6NDEL/2021
USA/MA-CDCBI-CRSP_KWTUOVUMFTOYCVHS/2021
USA/MA-CDCBI-CRSP_KCOUFYSOE4SXZ4HZ/2021
USA/MA-CDCBI-CRSP_L2W33UNO3WQYLNQI/2021
USA/MA-CDCBI-CRSP_LBVEYIOUJ6ZA3F6R/2021
USA/MA-CDCBI-CRSP_LYOOU67CLF7CWUDR/2021
USA/MA-CDCBI-CRSP_LC5GMP32G5JQHRJN/2021
USA/MA-CDCBI-CRSP_MOFAT2AAP3T4OSUS/2021
USA/MA-CDCBI-CRSP_MSEPP2X3Z5KCDSI6/2021
USA/MA-CDCBI-CRSP_MURSTZVHYVVSR3K2/2021
USA/MA-CDCBI-CRSP_MPRWVVH2SDG7XLY5/2021
USA/MA-CDCBI-CRSP_MP2NSPGC3VM35MTL/2021
USA/MA-CDCBI-CRSP_MXQ2QNANUT7Y4453/2021
USA/MA-CDCBI-CRSP_NDG222KVDJZEHRED/2021
USA/MA-CDCBI-CRSP_LDKPO6KYT6YPRBUC/2021
USA/MA-CDCBI-CRSP_MYL35HBYFRYBF5AX/2021
USA/MA-CDCBI-CRSP_NG4UOH4ZMOZTSH62/2021
USA/MA-CDCBI-CRSP_NUCJKKKK6FP74GS2/2021
USA/MA-CDCBI-CRSP_OFURATIMBOCFW6AI/2021
USA/MA-CDCBI-CRSP_OMSU6NDF5FPWIMAW/2021
USA/MA-CDCBI-CRSP_OEE6GESJ2FFZTXFN/2021
USA/MA-CDCBI-CRSP_OCC3OSCDG6PZNLGR/2021
USA/MA-CDCBI-CRSP_ORZJFYJGYFA33D7A/2021
USA/MA-CDCBI-CRSP_OQTB5FL27TSC3ENS/2021
USA/MA-CDCBI-CRSP_PYFTCYRDVQEKAKFV/2021
USA/MA-CDCBI-CRSP_OTBXG5LQ7XE536CW/2021
USA/MA-CDCBI-CRSP_PF5AWXNC6PRMIKY4/2021
USA/MA-CDCBI-CRSP_PC2UA5DKP4QPVTZQ/2021
USA/MA-CDCBI-CRSP_OTD6ZO6BFLMHJZEI/2021
USA/MA-CDCBI-CRSP_QLRSNFWHF3BAFGWP/2021
USA/MA-CDCBI-CRSP_P6UQEZS65JD7WKPN/2021
USA/MA-CDCBI-CRSP_R2UHLFMZMNW2TJO2/2021
USA/MA-CDCBI-CRSP_RHXFQ7UMAP6PYY3B/2021
USA/MA-CDCBI-CRSP_SJX4HEAHFTBAOIV4/2021
USA/MA-CDCBI-CRSP_R27PRV2YZQXJGVET/2021
USA/MA-CDCBI-CRSP_TC3EICQGJYJMTC46/2021
USA/MA-CDCBI-CRSP_TM74ITD5XT4YQE5E/2021
USA/MA-CDCBI-CRSP_RMFRLML6RQHLZM76/2021
USA/MA-CDCBI-CRSP_UAAH2MZDMVRX7MJP/2021
USA/MA-CDCBI-CRSP_T5Y7ZL73CL6PJ7IB/2021
USA/MA-CDCBI-CRSP_UNFBMULDVHK5IVQ2/2021
USA/MA-CDCBI-CRSP_UH5LC7TDVT5RVLBG/2021
USA/MA-CDCBI-CRSP_UVBHGQ2SUTFJLL6C/2021
USA/MA-CDCBI-CRSP_V7OFZATRR7MSEIMX/2021
USA/MA-CDCBI-CRSP_VGYUHK3HMYSGXSKQ/2021
USA/MA-CDCBI-CRSP_VLS2FFMBRBWTDMTU/2021
USA/MA-CDCBI-CRSP_VS2OL3QEFCUNEYP2/2021
USA/MA-CDCBI-CRSP_WAIZACH6MSRFCCUV/2021
USA/MA-CDCBI-CRSP_VXU5IDBGZCJIFC32/2021
USA/MA-CDCBI-CRSP_XJDP6DQW3WSQ34YS/2021
USA/MA-CDCBI-CRSP_XERLCS2OZSELAAUM/2021
USA/MA-CDCBI-CRSP_WGZE6CSVEJBY5LP7/2021
USA/MA-CDCBI-CRSP_WDBD4LMKXT7TVVTJ/2021
USA/MA-CDCBI-CRSP_WYH2OKKW5ZE3X3IM/2021
USA/MA-CDCBI-CRSP_XYBJO2B2IBWUJCTM/2021
USA/MA-CDCBI-CRSP_YI7ES4765MKF3ILD/2021
USA/MA-CDCBI-CRSP_YFHF5AVKTLQZHRBT/2021
USA/MA-CDCBI-CRSP_YQA4DH4CTNZ6BZYL/2021
USA/MA-CDCBI-CRSP_YWUWAAT2MHAMWOPM/2021
USA/MA-CDCBI-CRSP_YQY4AATOWGZZ4Y55/2021
USA/MA-CDCBI-CRSP_XVMG3DQHXLWSIQER/2021
USA/MA-CDCBI-CRSP_ZKIQL54S2DQMC6MK/2021
USA/MA-CDCBI-CRSP_ZPYBM5VXI7M53FNF/2021
USA/MA-CDCBI-CRSP_XK5RQOBDTIZUXK5O/2021
USA/MA-CDCBI-CRSP_ZR6N6Y3D3GFUCXZD/2021
USA/NH-CDCBI-CRSP_FGL7XTQUNPAAGRVR/2021
USA/NH-CDCBI-CRSP_FY2CEF2KNWZYXBJO/2021
USA/NH-CDCBI-CRSP_NL2XZRNDYZOLRRHO/2021
USA/ME-CDCBI-CRSP_RYT67WDJ6A6ZKPFL/2021
USA/NH-CDCBI-CRSP_KKWNUUGT7CD3QVXR/2021
USA/NH-CDCBI-CRSP_D2SLCO73V65OQ332/2021
USA/NH-CDCBI-CRSP_T4KHZGALLKJKWJNA/2021
USA/NH-CDCBI-CRSP_35C2EEWEH3ENIBZJ/2021
USA/RI-CDCBI-CRSP_GEZF7M7A5Q53D4FE/2021
USA/NH-CDCBI-CRSP_EOFAIHYZBAYODSMV/2021
USA/NY-CDCBI-CRSP_OTPDMGTK2GAFAHQO/2021
USA/NH-CDCBI-CRSP_QP3AAFKFV3ZXTMKF/2021
USA/NY-CDCBI-CRSP_U6NKXNBFTHU2QJMO/2021
USA/RI-CDCBI-CRSP_HYVD5EKCJMVH34GZ/2021
USA/RI-CDCBI-CRSP_EMITYKUQMJL674EH/2021
USA/NH-CDCBI-CRSP_OWINRTOUME4PVNH5/2021
USA/VT-CDCBI-CRSP_BSCYQVYPY6BZWEYT/2021
USA/VT-CDCBI-CRSP_AUE4FGNG7JESHNXZ/2021
USA/VT-CDCBI-CRSP_3626REWI4IOTDFFH/2021
USA/VT-CDCBI-CRSP_OAGCOMWH2K556IZK/2021
USA/VT-CDCBI-CRSP_EQBZIA5ZGJQG3X6B/2021
USA/VT-CDCBI-CRSP_6JEGFQSB67GLYO4E/2021
USA/VT-CDCBI-CRSP_O6AEI5BSXMNH2GCR/2021
USA/NY-CDCBI-CRSP_WJ24VKNXZ7K3XSDF/2021
USA/VT-CDCBI-CRSP_OPGA4LBXPVTFTTL6/2021
USA/VT-CDCBI-CRSP_XLP7DEFMHOVKRYGW/2021
USA/VT-CDCBI-CRSP_Y2OEPNBDFQQVCJVY/2021
USA/MN-MDH-6394/2021
USA/MN-MDH-6421/2021
USA/MN-MDH-6403/2021
USA/VT-CDCBI-CRSP_YSGI65RQQZ3LBCKP/2021
USA/MN-MDH-6410/2021
USA/MN-MDH-6411/2021
USA/MN-MDH-6420/2021
USA/WA-CDC-UW21042930479/2021
USA/MN-MDH-6401/2021
USA/WA-CDC-UW21042946542/2021
USA/WA-CDC-UW21042926245/2021
USA/WA-CDC-UW21042974151/2021
USA/WA-CDC-UW21042973013/2021
USA/WA-CDC-UW21042941258/2021
USA/WA-CDC-UW21042969461/2021
USA/WA-CDC-UW21042930253/2021
USA/WA-CDC-UW21042980491/2021
USA/MN-MDH-6402/2021
USA/WA-CDC-UW21042967745/2021
USA/WA-CDC-UW21042944518/2021
USA/WA-CDC-UW21042982048/2021
USA/WA-CDC-UW21042961935/2021
USA/WA-CDC-UW21042985006/2021
USA/WA-CDC-UW21042909722/2021
USA/WA-CDC-UW21042963377/2021
USA/WA-CDC-UW21042982412/2021
USA/WA-CDC-UW21042906517/2021
USA/WA-CDC-UW21042944615/2021
USA/WA-CDC-UW21042983999/2021
USA/WA-CDC-UW21042914583/2021
USA/CA-CDC-FG-028448/2021
USA/WA-CDC-UW21042994678/2021
USA/WA-CDC-UW21042966143/2021
USA/WA-CDC-UW21042934410/2021
USA/CA-CDC-FG-028452/2021
USA/WA-CDC-UW21042905164/2021
USA/CA-CDC-FG-028455/2021
USA/CA-CDC-FG-028617/2021
USA/CA-CDC-FG-028625/2021
USA/CA-CDC-FG-028471/2021
USA/CA-CDC-FG-028472/2021
USA/CA-CDC-FG-028508/2021
USA/CA-CDC-FG-028492/2021
USA/CA-CDC-FG-028486/2021
USA/FL-CDC-FG-028484/2021
USA/CA-CDC-FG-028575/2021
USA/NV-CDC-FG-028515/2021
USA/CA-CDC-FG-028520/2021
USA/CA-CDC-FG-028469/2021
USA/CA-CDC-FG-028615/2021
USA/CA-CDC-FG-028503/2021
USA/CA-CDC-FG-028525/2021
USA/CA-CDC-FG-028497/2021
USA/CA-CDC-FG-028496/2021
USA/CA-CDC-FG-028675/2021
USA/CA-CDC-FG-028517/2021
USA/CA-CDC-FG-028511/2021
USA/CA-CDC-FG-028509/2021
USA/CA-CDC-FG-028660/2021
USA/CA-CDC-FG-028636/2021
USA/CA-CDC-FG-028579/2021
USA/CA-CDC-FG-028780/2021
USA/CA-CDC-FG-028652/2021
USA/CA-CDC-FG-028560/2021
USA/CA-CDC-FG-028620/2021
USA/CA-CDC-FG-028724/2021
USA/CA-CDC-FG-028607/2021
USA/CA-CDC-FG-028516/2021
USA/CA-CDC-FG-028667/2021
USA/CA-CDC-FG-028666/2021
USA/CA-CDC-FG-030052/2021
USA/CA-CDC-FG-030012/2021
USA/CA-CDC-FG-028585/2021
USA/PA-CDC-FG-030237/2021
USA/CA-CDC-FG-030069/2021
USA/CA-CDC-FG-029981/2021
USA/CA-CDC-FG-028637/2021
USA/CA-CDC-FG-030270/2021
USA/CA-CDC-FG-030013/2021
USA/CA-CDC-FG-029989/2021
USA/CA-CDC-FG-030019/2021
USA/CA-CDC-FG-030022/2021
USA/CA-CDC-FG-030029/2021
USA/CA-CDC-FG-030005/2021
USA/CA-CDC-FG-030006/2021
USA/CA-CDC-FG-029993/2021
USA/CA-CDC-FG-030054/2021
USA/CA-CDC-FG-030090/2021
USA/CA-CDC-FG-030032/2021
USA/CA-CDC-FG-030255/2021
USA/CA-CDC-FG-029996/2021
USA/CA-CDC-FG-030018/2021
USA/CA-CDC-FG-030181/2021
USA/CA-CDC-FG-030030/2021
USA/CA-CDC-FG-030062/2021
USA/CA-CDC-FG-030031/2021
USA/CA-CDC-FG-030225/2021
USA/CA-CDC-FG-030131/2021
USA/CA-CDC-FG-030028/2021
USA/CA-CDC-FG-030039/2021
USA/CA-CDC-FG-030290/2021
USA/CA-CDC-FG-030040/2021
USA/CA-CDC-FG-030026/2021
USA/CA-CDC-FG-030148/2021
USA/WA-CDC-FG-030057/2021
USA/CA-CDC-FG-030023/2021
USA/CA-CDC-FG-030038/2021
USA/CA-CDC-FG-030024/2021
USA/TX-CDC-FG-030489/2021
USA/CA-CDC-FG-030218/2021
USA/CA-CDC-FG-030099/2021
USA/TX-CDC-FG-030452/2021
USA/MD-MDH-2201/2021
USA/WA-CDC-FG-030539/2021
USA/MD-MDH-2205/2021
USA/MD-MDH-2208/2021
USA/MD-MDH-2206/2021
USA/MD-MDH-2207/2021
USA/OH-UHTL-705/2021
USA/OH-UHTL-707/2021
USA/WY-CDC-2-4309836/2021
USA/OH-UHTL-706/2021
USA/CA-CDC-FG-028574/2021
USA/CA-CDC-FG-028674/2021
USA/OH-UHTL-692/2021
USA/OH-UHTL-677/2021
USA/OH-UHTL-678/2021
USA/OH-UHTL-693/2021
USA/OH-UHTL-681/2021
USA/OH-UHTL-732/2021
USA/OH-UHTL-680/2021
USA/OH-UHTL-733/2021
USA/OH-UHTL-682/2021
USA/MN-MDH-6598/2021
USA/MD-MDH-2236/2021
USA/MD-MDH-2229/2021
USA/MN-MDH-6597/2021
USA/MD-MDH-2243/2021
USA/NJ-CDC-LC0053799/2021
USA/NJ-CDC-LC0054014/2021
USA/MD-MDH-2249/2021
USA/MD-MDH-2276/2021
USA/NJ-CDC-LC0053904/2021
USA/NC-CDC-LC0054180/2021
USA/NJ-CDC-LC0053789/2021
USA/NC-CDC-LC0054157/2021
USA/VA-CDC-LC0054048/2021
USA/MD-CDC-LC0054055/2021
USA/NY-CDC-LC0054105/2021
USA/WV-CDC-LC0054208/2021
USA/MD-CDC-LC0054100/2021
USA/VA-CDC-LC0054196/2021
USA/DC-CDC-LC0054210/2021
USA/VA-CDC-LC0054212/2021
USA/NC-CDC-LC0054064/2021
USA/NC-CDC-LC0054169/2021
USA/NC-CDC-LC0054158/2021
USA/FL-CDC-LC0054191/2021
USA/NC-CDC-LC0054198/2021
USA/VA-CDC-LC0054062/2021
USA/MD-CDC-LC0054109/2021
USA/VA-CDC-LC0054184/2021
USA/MD-CDC-LC0054160/2021
USA/SC-CDC-LC0054050/2021
USA/VA-CDC-LC0054103/2021
USA/VA-CDC-LC0054356/2021
USA/VA-CDC-LC0054178/2021
USA/NJ-CDC-LC0054526/2021
USA/NC-CDC-LC0054171/2021
USA/NJ-CDC-LC0054343/2021
USA/NJ-CDC-LC0054335/2021
USA/NC-CDC-LC0054523/2021
USA/NC-CDC-LC0054329/2021
USA/NC-CDC-LC0054306/2021
USA/NC-CDC-LC0054386/2021
USA/NC-CDC-LC0054256/2021
USA/NC-CDC-LC0054358/2021
USA/SC-CDC-LC0054420/2021
USA/PA-CDC-LC0054449/2021
USA/NC-CDC-LC0054263/2021
USA/PA-CDC-LC0054269/2021
USA/NY-CDC-LC0054243/2021
USA/MD-CDC-LC0054261/2021
USA/NJ-CDC-LC0054305/2021
USA/NC-CDC-LC0054303/2021
USA/NC-CDC-LC0054392/2021
USA/DE-CDC-LC0054462/2021
USA/NJ-CDC-LC0054350/2021
USA/NJ-CDC-LC0054270/2021
USA/PA-CDC-LC0054348/2021
USA/PA-CDC-LC0054463/2021
USA/IL-CDC-LC0054431/2021
USA/NJ-CDC-LC0054498/2021
USA/NJ-CDC-LC0054412/2021
USA/NJ-CDC-LC0054459/2021
USA/VA-CDC-LC0054254/2021
USA/VA-CDC-LC0054393/2021
USA/NJ-CDC-LC0054310/2021
USA/VA-CDC-LC0054295/2021
USA/NJ-CDC-LC0054413/2021
USA/NJ-CDC-LC0054304/2021
USA/VA-CDC-LC0054517/2021
USA/NJ-CDC-LC0054438/2021
USA/PA-CDC-LC0054239/2021
USA/PA-CDC-LC0054497/2021
USA/PA-CDC-LC0054471/2021
USA/MD-CDC-LC0054378/2021
USA/NJ-CDC-LC0054363/2021
USA/PA-CDC-LC0054533/2021
USA/PA-CDC-LC0054442/2021
USA/NY-CDC-LC0054506/2021
USA/NJ-CDC-LC0054467/2021
USA/PA-CDC-LC0054454/2021
USA/NJ-CDC-LC0054488/2021
USA/PA-CDC-LC0054480/2021
USA/NH-CDC-LC0054493/2021
USA/PA-CDC-LC0054398/2021
USA/PA-CDC-LC0054447/2021
USA/NJ-CDC-LC0054503/2021
USA/NJ-CDC-LC0054325/2021
USA/DC-CDC-LC0054483/2021
USA/VA-CDC-LC0054292/2021
USA/NC-CDC-LC0054360/2021
USA/NC-CDC-LC0054338/2021
USA/NC-CDC-LC0054318/2021
USA/NC-CDC-LC0054347/2021
USA/NC-CDC-LC0054419/2021
USA/DE-CDC-LC0054248/2021
USA/NC-CDC-LC0054275/2021
USA/NJ-CDC-LC0054276/2021
USA/PA-CDC-LC0054352/2021
USA/PA-CDC-LC0054344/2021
USA/NC-CDC-LC0054508/2021
USA/IN-CDC-LC0054680/2021
USA/PA-CDC-LC0054387/2021
USA/IN-CDC-LC0054624/2021
USA/IN-CDC-LC0054858/2021
USA/IN-CDC-LC0054594/2021
USA/IN-CDC-LC0054731/2021
USA/IN-CDC-LC0054705/2021
USA/IL-CDC-LC0054576/2021
USA/IL-CDC-LC0054564/2021
USA/IL-CDC-LC0054603/2021
USA/CA-CDC-LC0054802/2021
USA/IL-CDC-LC0054751/2021
USA/IL-CDC-LC0054724/2021
USA/IL-CDC-LC0054748/2021
USA/IL-CDC-LC0054831/2021
USA/IL-CDC-LC0054779/2021
USA/IL-CDC-LC0054542/2021
USA/IN-CDC-LC0054808/2021
USA/IL-CDC-LC0054780/2021
USA/IL-CDC-LC0054836/2021
USA/WI-CDC-LC0054613/2021
USA/WI-CDC-LC0054552/2021
USA/IL-CDC-LC0054654/2021
USA/IL-CDC-LC0054575/2021
USA/WI-CDC-LC0054586/2021
USA/WI-CDC-LC0054730/2021
USA/WI-CDC-LC0054688/2021
USA/IL-CDC-LC0054645/2021
USA/IL-CDC-LC0054547/2021
USA/IL-CDC-LC0054804/2021
USA/WI-CDC-LC0054659/2021
USA/IN-CDC-LC0054684/2021
USA/WI-CDC-LC0054558/2021
USA/IL-CDC-LC0054823/2021
USA/IL-CDC-LC0054736/2021
USA/IL-CDC-LC0054667/2021
USA/IL-CDC-LC0054640/2021
USA/KY-CDC-LC0054676/2021
USA/IL-CDC-LC0054695/2021
USA/IL-CDC-LC0054766/2021
USA/IL-CDC-LC0054718/2021
USA/IL-CDC-LC0054750/2021
USA/KY-CDC-LC0054826/2021
USA/KY-CDC-LC0054752/2021
USA/WV-CDC-LC0054636/2021
USA/WV-CDC-LC0054857/2021
USA/WV-CDC-LC0054819/2021
USA/KY-CDC-LC0054665/2021
USA/KY-CDC-LC0054539/2021
USA/KY-CDC-LC0054671/2021
USA/KY-CDC-LC0054839/2021
USA/KY-CDC-LC0054776/2021
USA/KY-CDC-LC0054881/2021
USA/KY-CDC-LC0054600/2021
USA/KY-CDC-LC0054845/2021
USA/KY-CDC-LC0054567/2021
USA/IN-CDC-LC0054835/2021
USA/IN-CDC-LC0054651/2021
USA/OH-CDC-LC0054689/2021
USA/IL-CDC-LC0054884/2021
USA/IL-CDC-LC0054681/2021
USA/IN-CDC-LC0054559/2021
USA/PA-CDC-LC0054591/2021
USA/PA-CDC-LC0054663/2021
USA/MI-CDC-LC0054820/2021
USA/MI-CDC-LC0054794/2021
USA/MI-CDC-LC0054709/2021
USA/OH-CDC-LC0054756/2021
USA/OH-CDC-LC0054790/2021
USA/OH-CDC-LC0054714/2021
USA/NC-CDC-LC0055121/2021
USA/NC-CDC-LC0055174/2021
USA/WV-CDC-LC0054666/2021
USA/NC-CDC-LC0055106/2021
USA/TN-CDC-LC0055035/2021
USA/FL-CDC-LC0055065/2021
USA/FL-CDC-LC0054939/2021
USA/TN-CDC-LC0055062/2021
USA/MS-CDC-LC0055111/2021
USA/GA-CDC-LC0054969/2021
USA/FL-CDC-LC0054966/2021
USA/TN-CDC-LC0055129/2021
USA/FL-CDC-LC0055114/2021
USA/FL-CDC-LC0055092/2021
USA/FL-CDC-LC0055158/2021
USA/NC-CDC-LC0055003/2021
USA/TN-CDC-LC0054945/2021
USA/VA-CDC-LC0054998/2021
USA/FL-CDC-LC0055093/2021
USA/VA-CDC-LC0055012/2021
USA/FL-CDC-LC0055125/2021
USA/FL-CDC-LC0055161/2021
USA/VA-CDC-LC0054971/2021
USA/MI-CDC-LC0055119/2021
USA/LA-CDC-LC0055149/2021
USA/FL-CDC-LC0055056/2021
USA/MA-CDC-LC0055459/2021
USA/RI-CDC-LC0055387/2021
USA/RI-CDC-LC0055451/2021
USA/MA-CDC-LC0055395/2021
USA/ME-CDC-LC0055267/2021
USA/NH-CDC-LC0055307/2021
USA/MA-CDC-LC0055494/2021
USA/RI-CDC-LC0055246/2021
USA/FL-CDC-LC0055464/2021
USA/NH-CDC-LC0055417/2021
USA/NH-CDC-LC0055286/2021
USA/MA-CDC-LC0055466/2021
USA/FL-CDC-LC0055482/2021
USA/FL-CDC-LC0055381/2021
USA/NY-CDC-LC0055334/2021
USA/NY-CDC-LC0055437/2021
USA/MA-CDC-LC0055503/2021
USA/NY-CDC-LC0055532/2021
USA/NY-CDC-LC0055251/2021
USA/MA-CDC-LC0055419/2021
USA/TX-CDC-LC0055963/2021
USA/TX-CDC-LC0055850/2021
USA/OK-CDC-LC0055723/2021
USA/AZ-CDC-LC0055909/2021
USA/CO-CDC-LC0055695/2021
USA/AZ-CDC-LC0055988/2021
USA/NV-CDC-LC0056054/2021
USA/CA-CDC-LC0055957/2021
USA/AZ-CDC-LC0055962/2021
USA/AZ-CDC-LC0055974/2021
USA/TX-CDC-LC0055929/2021
USA/AZ-CDC-LC0055832/2021
USA/UT-CDC-LC0055701/2021
USA/AZ-CDC-LC0055769/2021
USA/AZ-CDC-LC0055694/2021
USA/AR-CDC-LC0055710/2021
USA/NV-CDC-LC0055944/2021
USA/UT-CDC-LC0055878/2021
USA/UT-CDC-LC0055903/2021
USA/UT-CDC-LC0055724/2021
USA/TX-CDC-LC0056011/2021
USA/KS-CDC-LC0055993/2021
USA/KS-CDC-LC0056073/2021
USA/TX-CDC-LC0055737/2021
USA/KS-CDC-LC0055704/2021
USA/MO-CDC-LC0055906/2021
USA/MO-CDC-LC0055714/2021
USA/TX-CDC-LC0055771/2021
USA/TX-CDC-LC0056067/2021
USA/LA-CDC-LC0055822/2021
USA/CO-CDC-LC0055835/2021
USA/TX-CDC-LC0056016/2021
USA/CO-CDC-LC0055734/2021
USA/CO-CDC-LC0055781/2021
USA/CO-CDC-LC0055926/2021
USA/CO-CDC-LC0055819/2021
USA/CO-CDC-LC0055940/2021
USA/CO-CDC-LC0055902/2021
USA/CO-CDC-LC0055999/2021
USA/CO-CDC-LC0055946/2021
USA/CO-CDC-LC0055932/2021
USA/MN-CDC-LC0055700/2021
USA/MN-CDC-LC0056032/2021
USA/MN-CDC-LC0055928/2021
USA/MN-CDC-LC0055693/2021
USA/MN-CDC-LC0055971/2021
USA/MN-CDC-LC0055913/2021
USA/MN-CDC-LC0055949/2021
USA/MN-CDC-LC0055802/2021
USA/MN-CDC-LC0055975/2021
USA/CA-CDC-LC0055767/2021
USA/MN-CDC-LC0055831/2021
USA/MN-CDC-LC0055892/2021
USA/CA-CDC-LC0056051/2021
USA/MN-CDC-LC0055871/2021
USA/CA-CDC-LC0055811/2021
USA/CA-CDC-LC0055866/2021
USA/CA-CDC-LC0055829/2021
USA/WA-CDC-LC0056284/2021
USA/WA-CDC-LC0056161/2021
USA/CA-CDC-LC0056018/2021
USA/WA-CDC-LC0056216/2021
USA/OR-CDC-LC0056098/2021
USA/OR-CDC-LC0056166/2021
USA/OR-CDC-LC0056194/2021
USA/WV-CDC-LC0056123/2021
USA/MI-CDC-LC0056225/2021
USA/WV-CDC-LC0056094/2021
USA/CA-CDC-LC0056189/2021
USA/CA-CDC-LC0056184/2021
USA/WV-CDC-LC0056190/2021
USA/CA-CDC-LC0056096/2021
USA/CA-CDC-LC0056188/2021
USA/CA-CDC-LC0056221/2021
USA/WV-CDC-LC0056311/2021
USA/OH-CDC-LC0056201/2021
USA/PA-CDC-LC0056077/2021
USA/WV-CDC-LC0056195/2021
USA/WV-CDC-LC0056149/2021
USA/WV-CDC-LC0056111/2021
USA/WV-CDC-LC0056241/2021
USA/OR-CDC-LC0056234/2021
USA/TX-CDC-LC0056093/2021
USA/MN-CDC-LC0056131/2021
USA/OR-CDC-LC0056133/2021
USA/MN-CDC-LC0056273/2021
USA/OR-CDC-LC0056130/2021
USA/WA-CDC-LC0056220/2021
USA/WA-CDC-LC0056282/2021
USA/NV-CDC-LC0056312/2021
USA/NV-CDC-LC0056301/2021
USA/NM-CDC-LC0056169/2021
USA/NV-CDC-LC0056119/2021
USA/NV-CDC-LC0056078/2021
USA/NV-CDC-LC0056270/2021
USA/NV-CDC-LC0056266/2021
USA/CA-CDC-LC0056211/2021
USA/AR-CDC-LC0056229/2021
USA/CA-CDC-LC0056102/2021
USA/CA-CDC-LC0056176/2021
USA/CA-CDC-LC0056283/2021
USA/CA-CDC-LC0056179/2021
USA/CA-CDC-LC0056217/2021
USA/CA-CDC-LC0056244/2021
USA/CA-CDC-LC0056151/2021
USA/CA-CDC-LC0056297/2021
USA/WA-CDC-LC0056337/2021
USA/OR-CDC-LC0056468/2021
USA/OH-CDC-LC0056412/2021
USA/OH-CDC-LC0056483/2021
USA/MO-CDC-LC0056315/2021
USA/MI-CDC-LC0056487/2021
USA/WA-CDC-LC0056329/2021
USA/WV-CDC-LC0056501/2021
USA/WV-CDC-LC0056357/2021
USA/WV-CDC-LC0056387/2021
USA/WV-CDC-LC0056475/2021
USA/WV-CDC-LC0056458/2021
USA/PA-CDC-LC0056504/2021
USA/OH-CDC-LC0056383/2021
USA/PA-CDC-LC0056445/2021
USA/WV-CDC-LC0056453/2021
USA/CO-CDC-FG-031098/2021
USA/VA-CDC-LC0056414/2021
USA/FL-CDC-FG-031056/2021
USA/TX-CDC-FG-031301/2021
USA/FL-CDC-FG-031064/2021
USA/TX-CDC-FG-031461/2021
USA/CO-CDC-FG-031426/2021
USA/TX-CDC-FG-031826/2021
USA/MI-CDC-ASC210036275/2021
USA/TX-CDC-FG-031837/2021
USA/TN-CDC-ASC210035877/2021
USA/FL-CDC-ASC210035833/2021
USA/FL-CDC-ASC210035835/2021
USA/CT-CDC-ASC210036341/2021
USA/WI-CDC-ASC210036254/2021
USA/TN-CDC-ASC210035853/2021
USA/CA-CDC-ASC210035722/2021
USA/TN-CDC-ASC210035873/2021
USA/CO-CDC-ASC210036291/2021
USA/GA-CDC-ASC210036174/2021
USA/IL-CDC-ASC210036193/2021
USA/CA-CDC-ASC210035735/2021
USA/PA-CDC-ASC210036237/2021
USA/FL-CDC-ASC210036247/2021
USA/FL-CDC-ASC210035450/2021
USA/FL-CDC-ASC210035400/2021
USA/NY-CDC-ASC210036250/2021
USA/NY-CDC-ASC210036251/2021
USA/VA-CDC-LC0055196/2021
USA/FL-CDC-ASC210036248/2021
USA/MI-CDC-ASC210036252/2021
USA/MI-CDC-ASC210036253/2021
USA/CO-CDC-ASC210036249/2021
USA/PR-CDC-ASC210036265/2021
USA/GA-CDC-ASC210036259/2021
USA/CA-CDC-ASC210036266/2021
USA/NY-CDC-ASC210036262/2021
USA/TN-CDC-ASC210035782/2021
USA/MA-CDC-ASC210036263/2021
USA/NJ-CDC-ASC210036260/2021
USA/NJ-CDC-ASC210036270/2021
USA/MA-CDC-ASC210036268/2021
USA/NJ-CDC-ASC210036281/2021
USA/MI-CDC-ASC210036271/2021
USA/CA-CDC-ASC210036269/2021
USA/CA-CDC-ASC210036267/2021
USA/CA-CDC-ASC210036276/2021
USA/NJ-CDC-ASC210036283/2021
USA/KY-CDC-ASC210036284/2021
USA/NJ-CDC-ASC210036286/2021
USA/IL-CDC-ASC210036274/2021
USA/FL-CDC-ASC210036282/2021
USA/NJ-CDC-ASC210036285/2021
USA/TX-CDC-ASC210036294/2021
USA/IL-CDC-ASC210036297/2021
USA/MS-CDC-ASC210036293/2021
USA/MA-CDC-ASC210036287/2021
USA/VA-CDC-ASC210036292/2021
USA/AR-CDC-ASC210036303/2021
USA/TX-CDC-ASC210036273/2021
USA/OR-CDC-ASC210036300/2021
USA/IL-CDC-ASC210036304/2021
USA/IL-CDC-ASC210036305/2021
USA/MA-CDC-ASC210036307/2021
USA/OR-CDC-ASC210036306/2021
USA/MN-CDC-ASC210036312/2021
USA/MN-CDC-ASC210036317/2021
USA/FL-CDC-ASC210036311/2021
USA/OH-CDC-ASC210036313/2021
USA/MN-CDC-ASC210036310/2021
USA/MD-CDC-ASC210036314/2021
USA/MN-CDC-ASC210036316/2021
USA/NY-CDC-ASC210036318/2021
USA/MA-CDC-ASC210036315/2021
USA/NY-CDC-ASC210036319/2021
USA/FL-CDC-ASC210036321/2021
USA/OH-CDC-ASC210036322/2021
USA/FL-CDC-ASC210036326/2021
USA/FL-CDC-ASC210036324/2021
USA/FL-CDC-ASC210036325/2021
USA/OH-CDC-ASC210036330/2021
USA/CA-CDC-ASC210036337/2021
USA/CA-CDC-ASC210036329/2021
USA/MI-CDC-ASC210036336/2021
USA/FL-CDC-ASC210036332/2021
USA/FL-CDC-ASC210036334/2021
USA/PR-CDC-ASC210036338/2021
USA/MI-CDC-ASC210035982/2021
USA/PR-CDC-ASC210036339/2021
USA/TN-CDC-ASC210035987/2021
USA/VA-CDC-ASC210035158/2021
USA/TN-CDC-ASC210035992/2021
USA/MN-CDC-ASC210035994/2021
USA/IL-CDC-ASC210036007/2021
USA/TN-CDC-ASC210035993/2021
USA/MI-CDC-ASC210036003/2021
USA/FL-CDC-ASC210036001/2021
USA/IL-CDC-ASC210035997/2021
USA/PA-CDC-ASC210036009/2021
USA/IL-CDC-ASC210035996/2021
USA/PA-CDC-ASC210036011/2021
USA/TN-CDC-ASC210036012/2021
USA/PA-CDC-ASC210036010/2021
USA/TN-CDC-ASC210036013/2021
USA/MI-CDC-ASC210036022/2021
USA/MI-CDC-ASC210036019/2021
USA/TN-CDC-ASC210036014/2021
USA/TN-CDC-ASC210036017/2021
USA/MI-CDC-ASC210036023/2021
USA/TN-CDC-ASC210036015/2021
USA/TN-CDC-ASC210036016/2021
USA/MI-CDC-ASC210036020/2021
USA/MI-CDC-ASC210036029/2021
USA/MI-CDC-ASC210036026/2021
USA/MI-CDC-ASC210036021/2021
USA/CO-CDC-ASC210036024/2021
USA/MA-CDC-ASC210036030/2021
USA/SC-CDC-ASC210036033/2021
USA/IN-CDC-ASC210036031/2021
USA/NJ-CDC-ASC210036037/2021
USA/IN-CDC-ASC210036034/2021
USA/MI-CDC-ASC210036038/2021
USA/PR-CDC-ASC210036039/2021
USA/FL-CDC-ASC210036047/2021
USA/MI-CDC-ASC210036040/2021
USA/NJ-CDC-ASC210036045/2021
USA/NJ-CDC-ASC210036027/2021
USA/CO-CDC-ASC210036044/2021
USA/CO-CDC-ASC210036052/2021
USA/MA-CDC-ASC210036036/2021
USA/CO-CDC-ASC210036064/2021
USA/IL-CDC-ASC210036061/2021
USA/NJ-CDC-ASC210036067/2021
USA/TX-CDC-ASC210036068/2021
USA/CO-CDC-ASC210036073/2021
USA/CA-CDC-ASC210036074/2021
USA/GA-CDC-ASC210036719/2021
USA/IN-CDC-ASC210036725/2021
USA/PA-CDC-ASC210036050/2021
USA/FL-CDC-ASC210036736/2021
USA/OR-CDC-ASC210036770/2021
USA/CA-CDC-ASC210036771/2021
USA/CO-CDC-ASC210036075/2021
USA/FL-CDC-ASC210036733/2021
USA/MI-CDC-ASC210036735/2021
USA/OH-CDC-ASC210036734/2021
USA/FL-CDC-ASC210036738/2021
USA/FL-CDC-ASC210036739/2021
USA/IL-CDC-ASC210035797/2021
USA/CA-CDC-ASC210035796/2021
USA/CA-CDC-ASC210035799/2021
USA/TX-CDC-ASC210036726/2021
USA/IL-CDC-ASC210035798/2021
USA/IL-CDC-ASC210035834/2021
USA/WI-CDC-ASC210035813/2021
USA/FL-CDC-ASC210035832/2021
USA/IL-CDC-ASC210035816/2021
USA/PA-CDC-ASC210035814/2021
USA/IL-CDC-ASC210035836/2021
USA/IL-CDC-ASC210035817/2021
USA/TN-CDC-ASC210035840/2021
USA/IL-CDC-ASC210035831/2021
USA/TN-CDC-ASC210035841/2021
USA/TN-CDC-ASC210035844/2021
USA/TN-CDC-ASC210035843/2021
USA/TN-CDC-ASC210035858/2021
USA/TN-CDC-ASC210035855/2021
USA/TN-CDC-ASC210035859/2021
USA/TN-CDC-ASC210035860/2021
USA/TN-CDC-ASC210035850/2021
USA/TN-CDC-ASC210035863/2021
USA/TN-CDC-ASC210035865/2021
USA/TN-CDC-ASC210035869/2021
USA/TN-CDC-ASC210035876/2021
USA/TN-CDC-ASC210035868/2021
USA/TN-CDC-ASC210035875/2021
USA/TN-CDC-ASC210035878/2021
USA/FL-CDC-ASC210035595/2021
USA/CA-CDC-ASC210035593/2021
USA/CA-CDC-ASC210035596/2021
USA/TN-CDC-ASC210035879/2021
USA/TN-CDC-ASC210035881/2021
USA/TN-CDC-ASC210035882/2021
USA/PR-CDC-ASC210035597/2021
USA/PR-CDC-ASC210035598/2021
USA/CA-CDC-ASC210036077/2021
USA/PR-CDC-ASC210035599/2021
USA/NY-CDC-ASC210036106/2021
USA/CA-CDC-ASC210036108/2021
USA/PR-CDC-ASC210035600/2021
USA/CA-CDC-ASC210036109/2021
USA/CA-CDC-ASC210036110/2021
USA/FL-CDC-ASC210036115/2021
USA/WI-CDC-ASC210036111/2021
USA/MN-CDC-ASC210036112/2021
USA/SC-CDC-ASC210036118/2021
USA/CO-CDC-ASC210036121/2021
USA/IL-CDC-ASC210036120/2021
USA/FL-CDC-ASC210036116/2021
USA/WV-CDC-ASC210036093/2021
USA/NJ-CDC-ASC210036124/2021
USA/WV-CDC-ASC210036129/2021
USA/WV-CDC-ASC210036127/2021
USA/CO-CDC-ASC210036125/2021
USA/FL-CDC-ASC210036130/2021
USA/IN-CDC-ASC210036132/2021
USA/MA-CDC-ASC210036135/2021
USA/FL-CDC-ASC210036131/2021
USA/MI-CDC-ASC210036139/2021
USA/MI-CDC-ASC210036141/2021
USA/IA-CDC-ASC210036140/2021
USA/NE-CDC-ASC210036143/2021
USA/NE-CDC-ASC210036146/2021
USA/FL-CDC-ASC210036149/2021
USA/NJ-CDC-ASC210036144/2021
USA/FL-CDC-ASC210036152/2021
USA/MN-CDC-ASC210036133/2021
USA/WV-CDC-ASC210036151/2021
USA/IL-CDC-ASC210036147/2021
USA/IL-CDC-ASC210036142/2021
USA/PA-CDC-ASC210035737/2021
USA/PA-CDC-ASC210035734/2021
USA/MI-CDC-ASC210035738/2021
USA/IL-CDC-ASC210035790/2021
USA/CA-CDC-ASC210035785/2021
USA/WV-CDC-ASC210036150/2021
USA/NY-CDC-ASC210036154/2021
USA/CA-CDC-ASC210036155/2021
USA/FL-CDC-ASC210036153/2021
USA/CA-CDC-ASC210036157/2021
USA/PR-CDC-ASC210036159/2021
USA/NM-CDC-ASC210036158/2021
USA/FL-CDC-ASC210036165/2021
USA/IL-CDC-ASC210036162/2021
USA/FL-CDC-ASC210036168/2021
USA/NJ-CDC-ASC210036164/2021
USA/GA-CDC-ASC210036166/2021
USA/OH-CDC-ASC210036171/2021
USA/CA-CDC-ASC210036169/2021
USA/MN-CDC-ASC210036176/2021
USA/FL-CDC-ASC210036172/2021
USA/PR-CDC-ASC210036179/2021
USA/FL-CDC-ASC210036177/2021
USA/OR-CDC-ASC210036181/2021
USA/OR-CDC-ASC210036184/2021
USA/CA-CDC-ASC210036180/2021
USA/CA-CDC-ASC210036185/2021
USA/ID-CDC-ASC210036183/2021
USA/CA-CDC-ASC210036182/2021
USA/FL-CDC-ASC210036190/2021
USA/FL-CDC-ASC210036173/2021
USA/OH-CDC-ASC210036178/2021
USA/MD-CDC-ASC210036191/2021
USA/FL-CDC-ASC210036192/2021
USA/NC-CDC-ASC210036196/2021
USA/MA-CDC-ASC210036200/2021
USA/IA-CDC-ASC210036195/2021
USA/MD-CDC-ASC210036206/2021
USA/MI-CDC-ASC210036208/2021
USA/FL-CDC-ASC210036213/2021
USA/RI-CDC-ASC210036207/2021
USA/IN-CDC-ASC210036219/2021
USA/IN-CDC-ASC210036218/2021
USA/IA-CDC-ASC210036198/2021
USA/CA-CDC-ASC210036210/2021
USA/MA-CDC-ASC210036222/2021
USA/NJ-CDC-ASC210036220/2021
USA/IN-CDC-ASC210036221/2021
USA/FL-CDC-ASC210036226/2021
USA/WV-CDC-ASC210036223/2021
USA/FL-CDC-ASC210036227/2021
USA/CA-CDC-ASC210036215/2021
USA/FL-CDC-ASC210036225/2021
USA/CO-CDC-ASC210036232/2021
USA/NJ-CDC-ASC210036235/2021
USA/NV-CDC-ASC210036229/2021
USA/CO-CDC-ASC210036236/2021
USA/CT-CDC-ASC210036239/2021
USA/PA-CDC-ASC210036240/2021
USA/TX-CDC-ASC210036453/2021
USA/PA-CDC-ASC210036241/2021
USA/ME-CDC-ASC210036437/2021
USA/IL-CDC-ASC210035944/2021
USA/MI-CDC-ASC210035932/2021
USA/MI-CDC-ASC210035933/2021
USA/NC-CDC-ASC210036199/2021
USA/IL-CDC-ASC210036245/2021
USA/TX-CDC-ASC210036485/2021
USA/NJ-CDC-ASC210036243/2021
USA/IL-CDC-ASC210036244/2021
USA/NC-CDC-ASC210036472/2021
USA/TN-CDC-ASC210035889/2021
USA/TN-CDC-ASC210035890/2021
USA/TN-CDC-ASC210035893/2021
USA/MD-CDC-ASC210036524/2021
USA/TN-CDC-ASC210035892/2021
USA/TN-CDC-ASC210035900/2021
USA/TN-CDC-ASC210035891/2021
USA/MD-CDC-ASC210036477/2021
USA/AL-CDC-ASC210035896/2021
USA/AL-CDC-ASC210035895/2021
USA/TN-CDC-ASC210035901/2021
USA/TN-CDC-ASC210035894/2021
USA/TN-CDC-ASC210035897/2021
USA/TN-CDC-ASC210035905/2021
USA/TN-CDC-ASC210035904/2021
USA/TN-CDC-ASC210035903/2021
USA/TN-CDC-ASC210035906/2021
USA/TN-CDC-ASC210035907/2021
USA/TN-CDC-ASC210035910/2021
USA/TN-CDC-ASC210035911/2021
USA/MN-CDC-ASC210035916/2021
USA/NJ-CDC-ASC210035915/2021
USA/TN-CDC-ASC210035912/2021
USA/FL-CDC-ASC210035918/2021
USA/MN-CDC-ASC210035917/2021
USA/OR-CDC-ASC210035908/2021
USA/CA-CDC-ASC210035920/2021
USA/MI-CDC-ASC210035913/2021
USA/CA-CDC-ASC210035919/2021
USA/IL-CDC-ASC210035925/2021
USA/FL-CDC-ASC210035922/2021
USA/ID-CDC-ASC210035924/2021
USA/MI-CDC-ASC210035926/2021
USA/MI-CDC-ASC210035929/2021
USA/MI-CDC-ASC210035928/2021
USA/MI-CDC-ASC210035935/2021
USA/MI-CDC-ASC210035927/2021
USA/SC-CDC-ASC210035931/2021
USA/CA-CDC-ASC210035946/2021
USA/MI-CDC-ASC210035930/2021
USA/MI-CDC-ASC210035937/2021
USA/NJ-CDC-ASC210035940/2021
USA/OR-CDC-ASC210035951/2021
USA/WA-CDC-ASC210035952/2021
USA/MI-CDC-ASC210035934/2021
USA/MI-CDC-ASC210035941/2021
USA/MI-CDC-ASC210035936/2021
USA/NJ-CDC-ASC210035945/2021
USA/OR-CDC-ASC210035949/2021
USA/CO-CDC-ASC210035955/2021
USA/MI-CDC-ASC210035938/2021
USA/VA-CDC-ASC210035953/2021
USA/MI-CDC-ASC210035957/2021
USA/OR-CDC-ASC210035963/2021
USA/CO-CDC-ASC210035958/2021
USA/IN-CDC-ASC210035960/2021
USA/GA-CDC-ASC210035961/2021
USA/FL-CDC-ASC210035962/2021
USA/IL-CDC-ASC210035956/2021
USA/IL-CDC-ASC210035964/2021
USA/CO-CDC-ASC210035959/2021
USA/TN-CDC-ASC210035966/2021
USA/NJ-CDC-ASC210035965/2021
USA/MI-CDC-ASC210035971/2021
USA/TX-CDC-ASC210036436/2021
USA/MA-CDC-ASC210035976/2021
USA/IL-CDC-ASC210035972/2021
USA/IL-CDC-ASC210035975/2021
USA/PR-CDC-ASC210035969/2021
USA/AL-CDC-ASC210036440/2021
USA/TX-CDC-ASC210036439/2021
USA/SC-CDC-ASC210035968/2021
USA/CT-CDC-ASC210036441/2021
USA/FL-CDC-ASC210036443/2021
USA/NJ-CDC-ASC210036449/2021
USA/TX-CDC-ASC210036447/2021
USA/MI-CDC-ASC210036445/2021
USA/FL-CDC-ASC210036455/2021
USA/MN-CDC-ASC210036456/2021
USA/IL-CDC-ASC210036460/2021
USA/IL-CDC-ASC210036461/2021
USA/UT-CDC-ASC210036452/2021
USA/MN-CDC-ASC210036457/2021
USA/FL-CDC-ASC210036464/2021
USA/FL-CDC-ASC210036463/2021
USA/MD-CDC-ASC210036468/2021
USA/FL-CDC-ASC210036467/2021
USA/NY-CDC-ASC210036473/2021
USA/FL-CDC-ASC210036489/2021
USA/MD-CDC-ASC210036476/2021
USA/TX-CDC-ASC210036483/2021
USA/TX-CDC-ASC210036486/2021
USA/FL-CDC-ASC210036487/2021
USA/TX-CDC-ASC210036484/2021
USA/FL-CDC-ASC210036482/2021
USA/IL-CDC-ASC210036493/2021
USA/WI-CDC-ASC210036466/2021
USA/PA-CDC-ASC210036494/2021
USA/MI-CDC-ASC210036492/2021
USA/MD-CDC-ASC210036475/2021
USA/MA-CDC-ASC210036502/2021
USA/FL-CDC-ASC210036495/2021
USA/NJ-CDC-ASC210036505/2021
USA/MI-CDC-ASC210036503/2021
USA/MI-CDC-ASC210036504/2021
USA/IL-CDC-ASC210036497/2021
USA/NJ-CDC-ASC210036506/2021
USA/NV-CDC-ASC210036507/2021
USA/CA-CDC-ASC210036508/2021
USA/FL-CDC-ASC210036513/2021
USA/FL-CDC-ASC210036511/2021
USA/FL-CDC-ASC210036512/2021
USA/MA-CDC-ASC210036515/2021
USA/MD-CDC-ASC210036514/2021
USA/FL-CDC-ASC210036525/2021
USA/NJ-CDC-ASC210036529/2021
USA/PA-CDC-ASC210036519/2021
USA/MN-CDC-ASC210036526/2021
USA/PA-CDC-ASC210036518/2021
USA/MN-MDH-6514/2021
USA/MN-MDH-6503/2021
USA/MN-MDH-6519/2021
USA/OR-CDC-ASC210036528/2021
USA/MN-MDH-6518/2021
USA/MN-MDH-6516/2021
USA/MN-MDH-6540/2021
USA/MN-MDH-6522/2021
USA/MN-MDH-6541/2021
USA/MN-MDH-6520/2021
USA/MN-CDC-IBX589555150356/2021
USA/MN-MDH-6538/2021
USA/MN-MDH-6551/2021
USA/MN-CDC-IBX896450575618/2021
USA/MN-CDC-IBX950113937104/2021
USA/MN-CDC-IBX476309132522/2021
USA/PA-CDC-IBX896912492244/2021
USA/MN-MDH-6549/2021
USA/MN-CDC-IBX100573389690/2021
USA/NM-CDC-IBX551184589838/2021
USA/MN-MDH-6552/2021
USA/MN-CDC-IBX212855867102/2021
USA/MN-CDC-IBX182749393868/2021
USA/MN-CDC-IBX367866008972/2021
USA/MN-CDC-IBX347279156005/2021
USA/MN-CDC-IBX284571239764/2021
USA/MN-CDC-IBX227749781655/2021
USA/MN-CDC-IBX352547661126/2021
USA/MN-CDC-IBX390977039862/2021
USA/WI-CDC-IBX394057705172/2021
USA/MN-CDC-IBX403712168707/2021
USA/MN-CDC-IBX511616732962/2021
USA/MN-CDC-IBX417197783419/2021
USA/MN-CDC-IBX571311932804/2021
USA/MN-CDC-IBX660511810441/2021
USA/MN-CDC-IBX516586286443/2021
USA/MN-CDC-IBX621151700439/2021
USA/MN-CDC-IBX565465777357/2021
USA/MN-CDC-IBX675788429938/2021
USA/MN-CDC-IBX652695781132/2021
USA/MN-CDC-IBX735974484905/2021
USA/MN-CDC-IBX736786069049/2021
USA/MN-CDC-IBX832424357498/2021
USA/MN-CDC-IBX891937727562/2021
USA/MN-CDC-IBX747628432501/2021
USA/MN-CDC-IBX836330979360/2021
USA/MN-CDC-IBX909701840325/2021
USA/MN-CDC-IBX858045710092/2021
USA/WI-CDC-IBX877963585879/2021
USA/MN-CDC-IBX920640564928/2021
USA/MN-CDC-IBX955582223312/2021
USA/MN-CDC-IBX949176244427/2021
USA/WI-CDC-IBX147738222734/2021
USA/MN-CDC-IBX481237128231/2021
USA/MN-CDC-IBX995231122603/2021
USA/MN-CDC-IBX973219175171/2021
USA/MN-CDC-IBX350573696217/2021
USA/MN-CDC-IBX010890739722/2021
USA/MN-CDC-IBX351492578269/2021
USA/MN-CDC-IBX029923555994/2021
USA/MN-CDC-IBX459958861426/2021
USA/MN-CDC-IBX029045792640/2021
USA/MN-CDC-IBX067015949921/2021
USA/MN-CDC-IBX033719906899/2021
USA/MN-CDC-IBX036592736339/2021
USA/MN-CDC-IBX078374956120/2021
USA/MN-CDC-IBX340100636709/2021
USA/MN-CDC-IBX120699959126/2021
USA/MN-CDC-IBX080871025760/2021
USA/MN-CDC-IBX139162997613/2021
USA/MN-CDC-IBX149143937476/2021
USA/MN-CDC-IBX125598516658/2021
USA/MN-CDC-IBX160181077985/2021
USA/MN-CDC-IBX030425050735/2021
USA/MN-CDC-IBX161889129751/2021
USA/MN-CDC-IBX166089594904/2021
USA/MN-CDC-IBX256378529929/2021
USA/MN-CDC-IBX268102782829/2021
USA/MN-CDC-IBX254947234564/2021
USA/MN-CDC-IBX196926770487/2021
USA/MN-CDC-IBX285935650646/2021
USA/MN-CDC-IBX315958159503/2021
USA/MN-CDC-IBX306957439118/2021
USA/MN-CDC-IBX323814410236/2021
USA/WI-CDC-IBX335126007048/2021
USA/MN-CDC-IBX536478012141/2021
USA/MN-CDC-IBX370678481010/2021
USA/MN-CDC-IBX328634657660/2021
USA/MN-CDC-IBX527182873044/2021
USA/MN-CDC-IBX479406670498/2021
USA/MN-CDC-IBX344166918762/2021
USA/MN-CDC-IBX458638273809/2021
USA/MN-CDC-IBX486842400507/2021
USA/MN-CDC-IBX570112094675/2021
USA/MN-CDC-IBX626934111012/2021
USA/MN-CDC-IBX645648690383/2021
USA/MN-CDC-IBX766859362061/2021
USA/MN-CDC-IBX559733917270/2021
USA/MN-CDC-IBX732037951232/2021
USA/MN-CDC-IBX738725532734/2021
USA/MN-CDC-IBX775975313947/2021
USA/MN-CDC-IBX591567277512/2021
USA/MN-CDC-IBX775484375130/2021
USA/MN-CDC-IBX696553979300/2021
USA/MN-CDC-IBX795442896378/2021
USA/MN-CDC-IBX758086896437/2021
USA/MN-CDC-IBX797619644021/2021
USA/MN-CDC-IBX827685112534/2021
USA/MN-CDC-IBX909174282950/2021
USA/MN-CDC-IBX839505811917/2021
USA/MN-CDC-IBX882022309219/2021
USA/MN-CDC-IBX845327488841/2021
USA/MN-CDC-IBX940536775382/2021
USA/MN-CDC-IBX852380404869/2021
USA/MN-CDC-IBX974965831667/2021
USA/MN-CDC-IBX879625650533/2021
USA/MN-CDC-IBX990105793050/2021
USA/MN-CDC-IBX989104929185/2021
USA/MN-CDC-IBX992475157491/2021
USA/ID-CDC-IBX013241880459/2021
USA/MN-CDC-IBX337848638784/2021
USA/MN-CDC-IBX463319525920/2021
USA/ID-CDC-IBX065878998653/2021
USA/WY-CDC-IBX064761780144/2021
USA/NM-CDC-IBX114158036343/2021
USA/NM-CDC-IBX125616948900/2021
USA/MN-CDC-IBX380111332645/2021
USA/NY-CDC-IBX073598570803/2021
USA/MN-CDC-IBX086442338740/2021
USA/GA-CDC-IBX065296522932/2021
USA/CO-CDC-IBX095467496211/2021
USA/MN-CDC-IBX154643072146/2021
USA/NY-CDC-IBX182687820450/2021
USA/MA-CDC-IBX227092384416/2021
USA/ID-CDC-IBX250563872704/2021
USA/MN-CDC-IBX200354300358/2021
USA/MN-CDC-IBX164723250844/2021
USA/MN-CDC-IBX241855443264/2021
USA/PA-CDC-IBX255488868975/2021
USA/MN-CDC-IBX372177990818/2021
USA/NJ-CDC-IBX260422854569/2021
USA/NM-CDC-IBX370552348506/2021
USA/MN-CDC-IBX282286815600/2021
USA/MN-CDC-IBX315239490038/2021
USA/NM-CDC-IBX477730037915/2021
USA/CA-CDC-IBX474513567814/2021
USA/CO-CDC-IBX193299307973/2021
USA/WV-CDC-IBX331146610601/2021
USA/MN-CDC-IBX470854335154/2021
USA/CA-CDC-IBX382653181106/2021
USA/ID-CDC-IBX550005517448/2021
USA/MN-CDC-IBX562865462267/2021
USA/MN-CDC-IBX483442219278/2021
USA/NM-CDC-IBX558704895823/2021
USA/PA-CDC-IBX512897220369/2021
USA/MS-CDC-IBX385230347575/2021
USA/PA-CDC-IBX580184322559/2021
USA/NM-CDC-IBX752963053083/2021
USA/MN-CDC-IBX668245088517/2021
USA/OK-CDC-IBX564684162002/2021
USA/MN-CDC-IBX565361111867/2021
USA/MN-CDC-IBX802517260897/2021
USA/MN-CDC-IBX777044671404/2021
USA/WV-CDC-IBX829891715825/2021
USA/NJ-CDC-IBX694394009901/2021
USA/MA-CDC-IBX922438297224/2021
USA/WV-CDC-IBX849327328413/2021
USA/MN-CDC-IBX955143273705/2021
USA/NJ-CDC-IBX819945579645/2021
USA/MN-CDC-IBX888707707473/2021
USA/NM-CDC-IBX988048288787/2021
USA/NM-CDC-IBX968474446163/2021
USA/GA-CDC-IBX028481479901/2021
USA/CO-CDC-IBX148760054298/2021
USA/WV-CDC-IBX264447307909/2021
USA/PA-CDC-IBX104833953507/2021
USA/NY-CDC-IBX310451265201/2021
USA/CO-CDC-IBX056357489591/2021
USA/ME-CDC-IBX462774280223/2021
USA/GA-CDC-IBX365479242872/2021
USA/WV-CDC-IBX074257019448/2021
USA/CO-CDC-IBX406566227885/2021
USA/ME-CDC-IBX188345428616/2021
USA/MN-CDC-IBX350662438843/2021
USA/MA-CDCBI-CRSP_2H2DFR5Q75S2X3XQ/2021
USA/MA-CDCBI-CRSP_25GSPPHAH5FDEW7A/2021
USA/MA-CDCBI-CRSP_C2EULPG5APFUS7Y5/2021
USA/MA-CDCBI-CRSP_55XSAL7NAYW274LY/2021
USA/MA-CDCBI-CRSP_BFOCH5RKCYOJJNON/2021
USA/NC-CDC-IBX644336712774/2021
USA/MA-CDCBI-CRSP_EAYIJKABBCXR7MDJ/2021
USA/MA-CDCBI-CRSP_HMUD3XN6RCYC4U7K/2021
USA/MA-CDCBI-CRSP_GDEEQRFGGF3NRTK5/2021
USA/MA-CDCBI-CRSP_5D6UBSMN7L6ILLJF/2021
USA/MA-CDCBI-CRSP_EZMJX67EXEEFW2M5/2021
USA/MA-CDCBI-CRSP_I27VIIGKAVHTTBD7/2021
USA/MA-CDCBI-CRSP_7L3JZTFI7QVX4AHR/2021
USA/MA-CDCBI-CRSP_M27X5NV65TYKA42S/2021
USA/MA-CDCBI-CRSP_RUQQANQK2ZOKADAE/2021
USA/VT-CDCBI-CRSP_EKHUGT6GNY7UVN74/2021
USA/MA-CDCBI-CRSP_S7PW63O4FG5LWJLR/2021
USA/VT-CDCBI-CRSP_SGYRVM4TDUBKODRR/2021
USA/MA-CDCBI-CRSP_PCP6PP2KAPER3QVV/2021
USA/WA-CDC-UW21042944644/2021
USA/MA-CDCBI-CRSP_JUUF7PMXGK6MMR4A/2021
USA/AK-PHL8501/2021
USA/AK-PHL8486/2021
USA/VT-CDCBI-CRSP_F2EK67BFL6XPLDTB/2021
USA/MT-CDC-2-4331852/2021
USA/MN-MDH-6978/2021
USA/SD-SDPHL-0341/2021
USA/AK-PHL8524/2021
USA/MA-CDCBI-CRSP_VJYWNLBUHB2XNL2P/2021
USA/MT-CDC-2-4331867/2021
USA/TN-CDC-QDX24429652/2021
USA/PA-CDC-QDX24429654/2021
USA/OH-CDC-QDX24429658/2021
USA/VA-CDC-QDX24429680/2021
USA/VA-CDC-QDX24429678/2021
USA/PA-CDC-QDX24429655/2021
USA/WA-CDC-UW21042939411/2021
USA/PA-CDC-QDX24429659/2021
USA/VA-CDC-QDX24429677/2021
USA/PA-CDC-QDX24429656/2021
USA/WA-CDC-UW21042949471/2021
USA/WA-CDC-UW21042929091/2021
USA/WA-CDC-UW21042914795/2021
USA/WA-CDC-UW21042919476/2021
USA/PA-CDC-QDX24429647/2021
USA/WA-CDC-UW21042990510/2021
USA/WA-CDC-UW21042977090/2021
USA/WA-CDC-UW21042995031/2021
USA/PA-CDC-QDX24429657/2021
USA/RI-CDCBI-RIDOH_02191/2021
USA/WA-CDC-UW21042906285/2021
USA/RI-CDCBI-RIDOH_02224/2021
USA/RI-CDCBI-RIDOH_02214/2021
USA/WA-CDC-UW21042919285/2021
USA/RI-CDCBI-RIDOH_02252/2021
USA/RI-CDCBI-RIDOH_02236/2021
USA/RI-CDCBI-RIDOH_02266/2021
USA/WA-CDC-UW21042908933/2021
USA/RI-CDCBI-RIDOH_02287/2021
USA/RI-CDCBI-RIDOH_02302/2021
USA/RI-CDCBI-RIDOH_02280/2021
USA/RI-CDCBI-RIDOH_02261/2021
USA/RI-CDCBI-RIDOH_02305/2021
USA/RI-CDCBI-RIDOH_02314/2021
USA/RI-CDCBI-RIDOH_02274/2021
USA/RI-CDCBI-RIDOH_02218/2021
USA/RI-CDCBI-RIDOH_02330/2021
USA/RI-CDCBI-RIDOH_02291/2021
USA/RI-CDCBI-RIDOH_02230/2021
USA/RI-CDCBI-RIDOH_02321/2021
USA/RI-CDCBI-RIDOH_02312/2021
USA/RI-CDCBI-RIDOH_02323/2021
USA/RI-CDCBI-RIDOH_02334/2021
USA/RI-CDCBI-RIDOH_02336/2021
USA/RI-CDCBI-RIDOH_02346/2021
USA/WA-S7480/2021
USA/WA-S7478/2021
USA/WA-S7481/2021
USA/TX-CDC-FG-031915/2021
USA/WA-S7479/2021
USA/CO-CDC-FG-032679/2021
USA/CO-CDC-FG-031893/2021
USA/RI-CDCBI-RIDOH_02316/2021
USA/TX-CDC-FG-031899/2021
USA/TX-CDC-FG-031934/2021
USA/CO-CDC-FG-031914/2021
USA/TX-CDC-FG-031877/2021
USA/CO-CDC-FG-031956/2021
USA/CO-CDC-FG-031949/2021
USA/CO-CDC-FG-031926/2021
USA/CO-CDC-FG-031947/2021
USA/CO-CDC-FG-031930/2021
USA/CO-CDC-FG-031961/2021
USA/WI-CDC-FG-031887/2021
USA/CO-CDC-FG-031968/2021
USA/CO-CDC-FG-031938/2021
USA/WI-CDC-FG-031963/2021
USA/CO-CDC-FG-031932/2021
USA/CO-CDC-FG-031967/2021
USA/CO-CDC-FG-031909/2021
USA/MA-CDC-FG-031945/2021
USA/WI-CDC-FG-031894/2021
USA/FL-CDC-FG-031918/2021
USA/PA-CDC-FG-031940/2021
USA/CO-CDC-FG-031951/2021
USA/TX-CDC-FG-031948/2021
USA/FL-CDC-FG-031965/2021
USA/FL-CDC-FG-031943/2021
USA/FL-CDC-FG-031913/2021
USA/FL-CDC-FG-031933/2021
USA/FL-CDC-FG-031912/2021
USA/FL-CDC-FG-031946/2021
USA/FL-CDC-FG-031924/2021
USA/TX-CDC-FG-031955/2021
USA/FL-CDC-FG-031919/2021
USA/FL-CDC-FG-031952/2021
USA/FL-CDC-FG-031953/2021
USA/TX-CDC-FG-031944/2021
USA/FL-CDC-FG-031935/2021
USA/FL-CDC-FG-031966/2021
USA/CO-CDC-FG-031941/2021
USA/TX-CDC-FG-031936/2021
USA/FL-CDC-FG-031942/2021
USA/CO-CDC-FG-031954/2021
USA/TX-CDC-FG-031957/2021
USA/TX-CDC-FG-031950/2021
USA/FL-CDC-FG-031969/2021
USA/CA-CDC-QDX24476227/2021
USA/CA-CDC-QDX24476239/2021
USA/CA-CDC-QDX24476253/2021
USA/CA-CDC-QDX24476240/2021
USA/CA-CDC-QDX24476224/2021
USA/CA-CDC-QDX24476230/2021
USA/CA-CDC-QDX24476235/2021
USA/MA-CDC-QDX24476744/2021
USA/CA-CDC-QDX24476254/2021
USA/FL-CDC-QDX24476630/2021
USA/CA-CDC-QDX24476229/2021
USA/MA-CDC-QDX24476770/2021
USA/CA-CDC-QDX24476197/2021
USA/VT-CDC-QDX24520529/2021
USA/FL-CDC-QDX24476692/2021
USA/RI-CDC-QDX24520519/2021
USA/PA-CDC-QDX24520354/2021
USA/RI-CDC-QDX24520522/2021
USA/FL-CDC-QDX24520472/2021
USA/OH-CDC-QDX24520337/2021
USA/VT-CDC-QDX24520524/2021
USA/NY-CDC-QDX24520366/2021
USA/CA-CDC-QDX24476574/2021
USA/PA-CDC-QDX24476414/2021
USA/CA-CDC-QDX24476575/2021
USA/CA-CDC-QDX24476579/2021
USA/GA-CDC-QDX24476219/2021
USA/CA-CDC-QDX24476583/2021
USA/HI-CDC-QDX24476585/2021
USA/GA-CDC-QDX24476220/2021
USA/PA-CDC-QDX24476470/2021
USA/CA-CDC-QDX24476573/2021
USA/HI-CDC-QDX24476584/2021
USA/CA-CDC-QDX24476228/2021
USA/CA-CDC-QDX24476242/2021
USA/CA-CDC-QDX24476251/2021
USA/PA-CDC-QDX24476466/2021
USA/PA-CDC-QDX24476472/2021
USA/RI-CDC-QDX24477195/2021
USA/PA-CDC-QDX24476247/2021
USA/PA-CDC-QDX24476444/2021
USA/PA-CDC-QDX24476422/2021
USA/CA-CDC-QDX24476226/2021
USA/HI-CDC-QDX24476587/2021
USA/PA-CDC-QDX24476120/2021
USA/CA-CDC-QDX24476237/2021
USA/PA-CDC-QDX24476415/2021
USA/CA-CDC-QDX24476252/2021
USA/CA-CDC-QDX24476572/2021
USA/PA-CDC-QDX24476461/2021
USA/CA-CDC-QDX24476198/2021
USA/PA-CDC-QDX24476249/2021
USA/CA-CDC-QDX24476581/2021
USA/FL-CDC-QDX24476643/2021
USA/FL-CDC-QDX24476632/2021
USA/CA-CDC-QDX24476232/2021
USA/CA-CDC-QDX24476199/2021
USA/FL-CDC-QDX24476708/2021
USA/CA-CDC-QDX24476578/2021
USA/FL-CDC-QDX24476705/2021
USA/FL-CDC-QDX24476622/2021
USA/FL-CDC-QDX24476706/2021
USA/FL-CDC-QDX24476655/2021
USA/FL-CDC-QDX24476639/2021
USA/FL-CDC-QDX24476699/2021
USA/FL-CDC-QDX24476703/2021
USA/FL-CDC-QDX24476695/2021
USA/FL-CDC-QDX24476627/2021
USA/CA-CDC-QDX24476582/2021
USA/FL-CDC-QDX24476629/2021
USA/FL-CDC-QDX24476638/2021
USA/FL-CDC-QDX24476623/2021
USA/GA-CDC-QDX24476250/2021
USA/FL-CDC-QDX24476687/2021
USA/FL-CDC-QDX24476696/2021
USA/FL-CDC-QDX24476647/2021
USA/FL-CDC-QDX24476635/2021
USA/FL-CDC-QDX24476686/2021
USA/FL-CDC-QDX24476690/2021
USA/FL-CDC-QDX24476633/2021
USA/CA-CDC-QDX24476238/2021
USA/CA-CDC-QDX24476580/2021
USA/HI-CDC-QDX24476588/2021
USA/FL-CDC-QDX24476707/2021
USA/FL-CDC-QDX24476704/2021
USA/FL-CDC-QDX24476694/2021
USA/FL-CDC-QDX24476698/2021
USA/CA-CDC-QDX24476236/2021
USA/FL-CDC-QDX24476688/2021
USA/OH-CDC-QDX24476689/2021
USA/FL-CDC-QDX24476626/2021
USA/CA-CDC-QDX24476593/2021
USA/FL-CDC-QDX24476682/2021
USA/FL-CDC-QDX24476702/2021
USA/FL-CDC-QDX24476628/2021
USA/FL-CDC-QDX24476693/2021
USA/PA-CDC-QDX24476395/2021
USA/FL-CDC-QDX24476645/2021
USA/HI-CDC-QDX24476586/2021
USA/PA-CDC-QDX24476449/2021
USA/MD-CDC-QDX24429653/2021
USA/AR-CDC-QDX24476600/2021
USA/PA-CDC-QDX24476393/2021
USA/PA-CDC-QDX24476411/2021
USA/PA-CDC-QDX24476475/2021
USA/PA-CDC-QDX24476446/2021
USA/VA-CDC-QDX24429681/2021
USA/PA-CDC-QDX24476451/2021
USA/PA-CDC-QDX24476441/2021
USA/PA-CDC-QDX24476465/2021
USA/PA-CDC-QDX24476424/2021
USA/PA-CDC-QDX24476458/2021
USA/PA-CDC-QDX24476468/2021
USA/PA-CDC-QDX24476403/2021
USA/PA-CDC-QDX24476433/2021
USA/PA-CDC-QDX24476419/2021
USA/PA-CDC-QDX24476462/2021
USA/PA-CDC-QDX24476443/2021
USA/PA-CDC-QDX24476404/2021
USA/PA-CDC-QDX24476453/2021
USA/PA-CDC-QDX24476435/2021
USA/PA-CDC-QDX24429660/2021
USA/LA-CDC-QDX24476529/2021
USA/PA-CDC-QDX24476474/2021
USA/PA-CDC-QDX24476479/2021
USA/PA-CDC-QDX24476452/2021
USA/PA-CDC-QDX24476478/2021
USA/GA-CDC-QDX24429662/2021
USA/PA-CDC-QDX24476440/2021
USA/PA-CDC-QDX24476467/2021
USA/PA-CDC-QDX24476448/2021
USA/PA-CDC-QDX24476481/2021
USA/PA-CDC-QDX24476432/2021
USA/PA-CDC-QDX24476401/2021
USA/NM-CDC-QDX24476112/2021
USA/PA-CDC-QDX24476482/2021
USA/PA-CDC-QDX24476421/2021
USA/CA-CDC-STM-000065173/2021
USA/PA-CDC-QDX24476398/2021
USA/PA-CDC-QDX24476477/2021
USA/IL-CDC-STM-000065190/2021
USA/KY-CDC-STM-000065182/2021
USA/IN-CDC-STM-000065191/2021
USA/PA-CDC-QDX24476423/2021
USA/TX-CDC-STM-000065181/2021
USA/AZ-CDC-STM-000065168/2021
USA/IN-CDC-STM-000065183/2021
USA/TX-CDC-STM-000065166/2021
USA/OR-CDC-STM-000065174/2021
USA/AZ-CDC-STM-000065176/2021
USA/CA-CDC-STM-000065160/2021
USA/OR-CDC-STM-000065178/2021
USA/TX-CDC-STM-000065169/2021
USA/NJ-CDC-STM-000065177/2021
USA/OH-CDC-STM-000065184/2021
USA/IL-CDC-STM-000065185/2021
USA/IN-CDC-STM-000065187/2021
USA/CA-CDC-STM-000065171/2021
USA/IN-CDC-STM-000065195/2021
USA/TX-CDC-STM-000065180/2021
USA/TX-CDC-STM-000065194/2021
USA/OH-CDC-STM-000065179/2021
USA/IN-CDC-STM-000065186/2021
USA/MI-CDC-STM-000065627/2021
USA/CA-CDC-STM-000065172/2021
USA/FL-CDC-STM-000065612/2021
USA/CA-CDC-STM-000065188/2021
USA/FL-CDC-STM-000065626/2021
USA/FL-CDC-STM-000065651/2021
USA/MI-CDC-STM-000065652/2021
USA/FL-CDC-STM-000065629/2021
USA/GA-CDC-STM-000065621/2021
USA/FL-CDC-STM-000065628/2021
USA/FL-CDC-STM-000065613/2021
USA/FL-CDC-STM-000065662/2021
USA/FL-CDC-STM-000065646/2021
USA/FL-CDC-STM-000065664/2021
USA/FL-CDC-STM-000065631/2021
USA/MI-CDC-STM-000065733/2021
USA/FL-CDC-STM-000065725/2021
USA/NY-CDC-STM-000065709/2021
USA/MI-CDC-STM-000065653/2021
USA/NC-CDC-STM-000065781/2021
USA/MI-CDC-STM-000065789/2021
USA/FL-CDC-STM-000065741/2021
USA/FL-CDC-STM-000065735/2021
USA/MN-CDC-STM-000065757/2021
USA/MI-CDC-STM-000065726/2021
USA/FL-CDC-STM-000065790/2021
USA/NC-CDC-STM-000065711/2021
USA/MI-CDC-STM-000065727/2021
USA/GA-CDC-STM-000065791/2021
USA/NC-CDC-STM-000065783/2021
USA/FL-CDC-STM-000065776/2021
USA/FL-CDC-STM-000065775/2021
USA/FL-CDC-STM-000065728/2021
USA/FL-CDC-STM-000065712/2021
USA/FL-CDC-STM-000065729/2021
USA/MI-CDC-STM-000065792/2021
USA/NC-CDC-STM-000065713/2021
USA/FL-CDC-STM-000065760/2021
USA/FL-CDC-STM-000065784/2021
USA/FL-CDC-STM-000065737/2021
USA/MI-CDC-STM-000065761/2021
USA/FL-CDC-STM-000065793/2021
USA/FL-CDC-STM-000065738/2021
USA/FL-CDC-STM-000065714/2021
USA/NC-CDC-STM-000065746/2021
USA/MN-CDC-STM-000065777/2021
USA/MI-CDC-STM-000065794/2021
USA/FL-CDC-STM-000065762/2021
USA/FL-CDC-STM-000065730/2021
USA/GA-CDC-STM-000065786/2021
USA/FL-CDC-STM-000065731/2021
USA/FL-CDC-STM-000065715/2021
USA/MI-CDC-STM-000065739/2021
USA/NC-CDC-STM-000065779/2021
USA/MI-CDC-STM-000065763/2021
USA/MI-CDC-STM-000065747/2021
USA/FL-CDC-STM-000065716/2021
USA/FL-CDC-STM-000065795/2021
USA/FL-CDC-STM-000065787/2021
USA/FL-CDC-STM-000065732/2021
USA/FL-CDC-STM-000065748/2021
USA/FL-CDC-STM-000065740/2021
USA/MN-CDC-STM-000065756/2021
USA/PA-CDC-STM-000065724/2021
USA/FL-CDC-STM-000065780/2021
USA/GA-CDC-STM-000065895/2021
USA/FL-CDC-STM-000065917/2021
USA/GA-CDC-STM-000065891/2021
USA/MA-CDC-STM-000065965/2021
USA/FL-CDC-STM-000065941/2021
USA/MI-CDC-STM-000065764/2021
USA/MI-CDC-STM-000065933/2021
USA/MA-CDC-STM-000065925/2021
USA/PA-CDC-STM-000065949/2021
USA/PA-CDC-STM-000065981/2021
USA/FL-CDC-STM-000065957/2021
USA/KY-CDC-STM-000065902/2021
USA/FL-CDC-STM-000065973/2021
USA/PA-CDC-STM-000065918/2021
USA/PA-CDC-STM-000065934/2021
USA/NC-CDC-STM-000065950/2021
USA/PA-CDC-STM-000065942/2021
USA/FL-CDC-STM-000065966/2021
USA/MN-CDC-STM-000065974/2021
USA/PA-CDC-STM-000065982/2021
USA/NC-CDC-STM-000065919/2021
USA/PA-CDC-STM-000065958/2021
USA/MA-CDC-STM-000065927/2021
USA/PA-CDC-STM-000065990/2021
USA/PA-CDC-STM-000065959/2021
USA/MA-CDC-STM-000065911/2021
USA/TX-CDC-STM-000065967/2021
USA/MA-CDC-STM-000065904/2021
USA/WI-CDC-STM-000065975/2021
USA/MA-CDC-STM-000065991/2021
USA/GA-CDC-STM-000065935/2021
USA/PA-CDC-STM-000065903/2021
USA/PA-CDC-STM-000065951/2021
USA/PA-CDC-STM-000065944/2021
USA/FL-CDC-STM-000065920/2021
USA/FL-CDC-STM-000065928/2021
USA/MA-CDC-STM-000065960/2021
USA/PA-CDC-STM-000065912/2021
USA/NC-CDC-STM-000065952/2021
USA/MA-CDC-STM-000065976/2021
USA/FL-CDC-STM-000065984/2021
USA/PA-CDC-STM-000065992/2021
USA/MI-CDC-STM-000065945/2021
USA/FL-CDC-STM-000065936/2021
USA/FL-CDC-STM-000065905/2021
USA/PA-CDC-STM-000065929/2021
USA/MN-CDC-STM-000065921/2021
USA/MA-CDC-STM-000065968/2021
USA/PA-CDC-STM-000065913/2021
USA/PA-CDC-STM-000065961/2021
USA/PA-CDC-STM-000065906/2021
USA/FL-CDC-STM-000065922/2021
USA/FL-CDC-STM-000065938/2021
USA/FL-CDC-STM-000065969/2021
USA/FL-CDC-STM-000065930/2021
USA/NC-CDC-STM-000065977/2021
USA/PA-CDC-STM-000065978/2021
USA/MN-CDC-STM-000065962/2021
USA/MA-CDC-STM-000065970/2021
USA/PA-CDC-STM-000065986/2021
USA/KY-CDC-STM-000065907/2021
USA/LA-CDC-STM-000065915/2021
USA/NC-CDC-STM-000065954/2021
USA/PA-CDC-STM-000065994/2021
USA/FL-CDC-STM-000065923/2021
USA/MN-CDC-STM-000065939/2021
USA/LA-CDC-STM-000065955/2021
USA/NC-CDC-STM-000065979/2021
USA/FL-CDC-STM-000065931/2021
USA/MA-CDC-STM-000065953/2021
USA/FL-CDC-STM-000065947/2021
USA/MA-CDC-STM-000065916/2021
USA/NC-CDC-STM-000065963/2021
USA/FL-CDC-STM-000065987/2021
USA/PA-CDC-STM-000065924/2021
USA/PA-CDC-STM-000065940/2021
USA/PA-CDC-STM-000065995/2021
USA/FL-CDC-STM-000065908/2021
USA/FL-CDC-STM-000065964/2021
USA/GA-CDC-STM-000065948/2021
USA/FL-CDC-STM-000065972/2021
USA/PA-CDC-STM-000065980/2021
USA/TX-CDC-FG-033762/2021
USA/MI-CDC-STM-000065466/2021
USA/IN-CDC-STM-000065465/2021
USA/LA-CDC-FG-033436/2021
USA/FL-CDC-STM-000065932/2021
USA/TX-CDC-FG-033994/2021
USA/MA-CDC-STM-000065988/2021
USA/PA-CDC-STM-000066533/2021
USA/MI-CDC-STM-000066517/2021
USA/MI-CDC-STM-000066541/2021
USA/PA-CDC-STM-000066525/2021
USA/PA-CDC-STM-000066549/2021
USA/SC-COVID21-1634/2021
USA/TX-CDC-FG-033678/2021
USA/FL-CDC-STM-000066573/2021
USA/MI-CDC-STM-000066526/2021
USA/MI-CDC-STM-000066510/2021
USA/MA-CDC-STM-000066565/2021
USA/FL-CDC-STM-000066502/2021
USA/MA-CDC-STM-000066534/2021
USA/MI-CDC-STM-000066518/2021
USA/PA-CDC-STM-000066566/2021
USA/PA-CDC-STM-000066557/2021
USA/MA-CDC-STM-000066535/2021
USA/FL-CDC-STM-000066542/2021
USA/FL-CDC-STM-000066550/2021
USA/MI-CDC-STM-000066503/2021
USA/MI-CDC-STM-000066527/2021
USA/PA-CDC-STM-000066543/2021
USA/PA-CDC-STM-000066511/2021
USA/PA-CDC-STM-000066551/2021
USA/PA-CDC-STM-000066558/2021
USA/MI-CDC-STM-000066504/2021
USA/NC-CDC-STM-000066559/2021
USA/MI-CDC-STM-000066567/2021
USA/MA-CDC-STM-000066536/2021
USA/NC-CDC-STM-000066512/2021
USA/MI-CDC-STM-000066528/2021
USA/PA-CDC-STM-000066544/2021
USA/MN-CDC-STM-000066513/2021
USA/PA-CDC-STM-000066560/2021
USA/CA-CDC-STM-000066553/2021
USA/MI-CDC-STM-000066505/2021
USA/FL-CDC-STM-000066521/2021
USA/PA-CDC-STM-000066545/2021
USA/FL-CDC-STM-000066561/2021
USA/FL-CDC-STM-000066529/2021
USA/PA-CDC-STM-000066537/2021
USA/MA-CDC-STM-000066522/2021
USA/MA-CDC-STM-000066506/2021
USA/MA-CDC-STM-000066562/2021
USA/MI-CDC-STM-000066514/2021
USA/PA-CDC-STM-000066538/2021
USA/FL-CDC-STM-000066507/2021
USA/MA-CDC-STM-000066539/2021
USA/MA-CDC-STM-000066563/2021
USA/MI-CDC-STM-000066515/2021
USA/MI-CDC-STM-000066531/2021
USA/FL-CDC-STM-000066555/2021
USA/FL-CDC-STM-000066547/2021
USA/FL-CDC-STM-000066530/2021
USA/FL-CDC-STM-000066516/2021
USA/IN-CDC-STM-000066587/2021
USA/MA-CDC-STM-000066564/2021
USA/PA-CDC-STM-000066548/2021
USA/MA-CDC-STM-000066849/2021
USA/PA-CDC-STM-000066790/2021
USA/FL-CDC-STM-000066792/2021
USA/MI-CDC-STM-000066789/2021
USA/PA-CDC-STM-000066802/2021
USA/MA-CDC-STM-000066540/2021
USA/PA-CDC-STM-000066556/2021
USA/PA-CDC-STM-000066524/2021
USA/FL-CDC-STM-000066835/2021
USA/NC-CDC-STM-000066842/2021
USA/PA-CDC-STM-000066852/2021
USA/NC-CDC-STM-000066843/2021
USA/PA-CDC-STM-000066857/2021
USA/PA-CDC-STM-000066851/2021
USA/PA-CDC-STM-000066836/2021
USA/MA-CDC-STM-000066845/2021
USA/PA-CDC-STM-000066877/2021
USA/PA-CDC-STM-000066861/2021
USA/FL-CDC-STM-000066837/2021
USA/MA-CDC-STM-000066839/2021
USA/TX-CDC-STM-000066838/2021
USA/FL-CDC-STM-000066854/2021
USA/NC-CDC-STM-000066840/2021
USA/FL-CDC-STM-000066847/2021
USA/MI-CDC-STM-000066879/2021
USA/PA-CDC-STM-000066848/2021
USA/MA-CDC-STM-000066006/2021
USA/MI-CDC-STM-000066009/2021
USA/MI-CDC-STM-000066005/2021
USA/PA-CDC-STM-000066856/2021
USA/FL-CDC-STM-000066077/2021
USA/NC-CDC-STM-000066007/2021
USA/GA-CDC-STM-000066233/2021
USA/FL-CDC-STM-000066014/2021
USA/FL-CDC-STM-000066113/2021
USA/MN-CDC-STM-000066257/2021
USA/GA-CDC-STM-000066234/2021
USA/FL-CDC-STM-000066273/2021
USA/MI-CDC-STM-000066008/2021
USA/MI-CDC-STM-000066249/2021
USA/PA-CDC-STM-000066289/2021
USA/MI-CDC-STM-000066265/2021
USA/FL-CDC-STM-000066281/2021
USA/FL-CDC-STM-000066250/2021
USA/GA-CDC-STM-000066242/2021
USA/FL-CDC-STM-000066266/2021
USA/MI-CDC-STM-000066274/2021
USA/FL-CDC-STM-000066258/2021
USA/MA-CDC-STM-000066203/2021
USA/PA-CDC-STM-000066290/2021
USA/FL-CDC-STM-000066202/2021
USA/FL-CDC-STM-000066282/2021
USA/FL-CDC-STM-000066259/2021
USA/MI-CDC-STM-000066235/2021
USA/PA-CDC-STM-000066283/2021
USA/MI-CDC-STM-000066275/2021
USA/MN-CDC-STM-000066251/2021
USA/FL-CDC-STM-000066267/2021
USA/FL-CDC-STM-000066291/2021
USA/PA-CDC-STM-000066260/2021
USA/FL-CDC-STM-000066268/2021
USA/FL-CDC-STM-000066276/2021
USA/PA-CDC-STM-000066284/2021
USA/PA-CDC-STM-000066252/2021
USA/MI-CDC-STM-000066237/2021
USA/PA-CDC-STM-000066205/2021
USA/PA-CDC-STM-000066292/2021
USA/FL-CDC-STM-000066243/2021
USA/FL-CDC-STM-000066277/2021
USA/NC-CDC-STM-000066253/2021
USA/NC-CDC-STM-000066261/2021
USA/PA-CDC-STM-000066285/2021
USA/FL-CDC-STM-000066245/2021
USA/FL-CDC-STM-000066269/2021
USA/TX-CDC-STM-000066293/2021
USA/PA-CDC-STM-000066206/2021
USA/FL-CDC-STM-000066254/2021
USA/MI-CDC-STM-000066238/2021
USA/GA-CDC-STM-000066270/2021
USA/MN-CDC-STM-000066246/2021
USA/NC-CDC-STM-000066207/2021
USA/FL-CDC-STM-000066262/2021
USA/FL-CDC-STM-000066278/2021
USA/FL-CDC-STM-000066286/2021
USA/MI-CDC-STM-000066239/2021
USA/PA-CDC-STM-000066294/2021
USA/PA-CDC-STM-000066255/2021
USA/FL-CDC-STM-000066247/2021
USA/MI-CDC-STM-000066271/2021
USA/PA-CDC-STM-000066279/2021
USA/FL-CDC-STM-000066263/2021
USA/FL-CDC-STM-000066295/2021
USA/FL-CDC-STM-000066240/2021
USA/FL-CDC-STM-000066248/2021
USA/NC-CDC-STM-000066287/2021
USA/FL-CDC-STM-000066256/2021
USA/FL-CDC-STM-000066272/2021
USA/FL-CDC-STM-000066264/2021
USA/NC-CDC-STM-000066288/2021
USA/CA-CDC-STM-000066449/2021
USA/AZ-CDC-STM-000066433/2021
USA/FL-CDC-STM-000066280/2021
USA/IN-CDC-STM-000066457/2021
USA/GA-CDC-STM-000066481/2021
USA/FL-CDC-STM-000066465/2021
USA/FL-CDC-STM-000066473/2021
USA/TX-CDC-STM-000066474/2021
USA/MI-CDC-STM-000066466/2021
USA/GA-CDC-STM-000066451/2021
USA/CA-CDC-STM-000066435/2021
USA/IN-CDC-STM-000066459/2021
USA/GA-CDC-STM-000066467/2021
USA/CA-CDC-STM-000066436/2021
USA/MA-CDC-STM-000066428/2021
USA/CA-CDC-STM-000066452/2021
USA/CA-CDC-STM-000066437/2021
USA/GA-CDC-STM-000066468/2021
USA/TX-CDC-STM-000066476/2021
USA/FL-CDC-STM-000066460/2021
USA/TX-CDC-STM-000066434/2021
USA/FL-CDC-STM-000066461/2021
USA/TX-CDC-STM-000066485/2021
USA/IN-CDC-STM-000066447/2021
USA/FL-CDC-STM-000066471/2021
USA/IL-CDC-STM-000066445/2021
USA/MI-CDC-STM-000066477/2021
USA/FL-CDC-STM-000066422/2021
USA/MI-CDC-STM-000066454/2021
USA/AZ-CDC-STM-000066408/2021
USA/GA-CDC-STM-000066438/2021
USA/CA-CDC-STM-000066440/2021
USA/MI-CDC-STM-000066455/2021
USA/FL-CDC-STM-000066463/2021
USA/MI-CDC-STM-000066479/2021
USA/TX-CDC-STM-000066448/2021
USA/FL-CDC-STM-000066487/2021
USA/FL-CDC-STM-000066472/2021
USA/MA-CDC-STM-000067109/2021
USA/GA-CDC-STM-000066456/2021
USA/GA-CDC-STM-000066464/2021
USA/MI-CDC-STM-000067189/2021
USA/FL-CDC-STM-000067119/2021
USA/MI-CDC-STM-000067165/2021
USA/MN-CDC-STM-000067194/2021
USA/OH-CDC-ASC210036690/2021
USA/FL-CDC-STM-000067192/2021
USA/FL-CDC-STM-000067103/2021
USA/PA-CDC-STM-000066855/2021
USA/FL-CDC-STM-000066462/2021
USA/MD-CDC-ASC210036713/2021
USA/TN-CDC-ASC210037003/2021
USA/TN-CDC-ASC210037004/2021
USA/MI-CDC-ASC210037059/2021
USA/SC-CDC-ASC210037087/2021
USA/MN-CDC-ASC210036636/2021
USA/CT-CDC-ASC210036641/2021
USA/MN-CDC-ASC210036644/2021
USA/CA-CDC-ASC210037091/2021
USA/MO-CDC-ASC210036635/2021
USA/MN-CDC-ASC210036647/2021
USA/MN-CDC-ASC210036643/2021
USA/CA-CDC-ASC210037093/2021
USA/MN-CDC-ASC210036640/2021
USA/WI-CDC-ASC210036654/2021
USA/MI-CDC-ASC210036653/2021
USA/MN-CDC-ASC210036648/2021
USA/GA-CDC-ASC210036659/2021
USA/FL-CDC-ASC210036656/2021
USA/TX-CDC-ASC210036670/2021
USA/NV-CDC-ASC210036657/2021
USA/RI-CDC-ASC210036658/2021
USA/MI-CDC-ASC210036668/2021
USA/FL-CDC-ASC210036667/2021
USA/FL-CDC-ASC210036663/2021
USA/TX-CDC-ASC210036676/2021
USA/IL-CDC-ASC210036678/2021
USA/NY-CDC-ASC210036675/2021
USA/CA-CDC-ASC210036671/2021
USA/OH-CDC-ASC210036681/2021
USA/MN-CDC-ASC210036695/2021
USA/AL-CDC-ASC210036679/2021
USA/OH-CDC-ASC210036682/2021
USA/PA-CDC-ASC210036697/2021
USA/NC-CDC-ASC210036691/2021
USA/OH-CDC-ASC210036680/2021
USA/IA-CDC-ASC210036689/2021
USA/TX-CDC-ASC210036699/2021
USA/MN-CDC-ASC210036701/2021
USA/TX-CDC-ASC210036700/2021
USA/PA-CDC-ASC210036704/2021
USA/WV-CDC-ASC210036710/2021
USA/MI-CDC-ASC210036706/2021
USA/IN-CDC-STM-000065189/2021
USA/AZ-CDC-STM-000065167/2021
USA/FL-CDC-STM-000065632/2021
USA/PA-CDC-STM-000065755/2021
USA/FL-CDC-ASC210036585/2021
USA/PA-CDC-STM-000065956/2021
USA/MD-CDC-ASC210036578/2021
USA/GA-CDC-STM-000065661/2021
USA/IL-CDC-ASC210036703/2021
USA/FL-CDC-ASC210036707/2021
USA/PA-CDC-ASC210036702/2021
USA/MI-CDC-ASC210036598/2021
USA/MI-CDC-ASC210036345/2021
USA/NJ-CDC-ASC210036428/2021
USA/CA-CDC-QDX24476231/2021
USA/CA-CDC-QDX24476234/2021
USA/CA-CDC-QDX24476243/2021
USA/CA-CDC-QDX24476245/2021
USA/PA-CDC-QDX24476480/2021
USA/RI-CDC-QDX24520483/2021
USA/FL-CDC-ASC210038053/2021
USA/CA-CDC-QDX24476233/2021
USA/PA-CDC-QDX24476469/2021
USA/FL-CDC-QDX24476681/2021
USA/NJ-CDC-ASC210036358/2021
USA/FL-CDC-QDX24476691/2021
USA/CA-CDC-QDX24476244/2021
USA/FL-CDC-QDX24476624/2021
USA/FL-CDC-QDX24476685/2021
USA/TX-DSHS-6409/2021
USA/TX-DSHS-6446/2021
USA/TX-DSHS-6431/2021
USA/TX-DSHS-6456/2021
USA/TX-DSHS-6455/2021
USA/TX-DSHS-6454/2021
USA/TX-DSHS-6453/2021
USA/TX-DSHS-6438/2021
USA/TX-DSHS-6461/2021
USA/TX-DSHS-6481/2021
USA/TX-DSHS-6480/2021
USA/PA-CDC-QDX24476417/2021
USA/PA-CDC-QDX24476460/2021
USA/PA-CDC-QDX24476437/2021
USA/TX-DSHS-6497/2021
USA/PA-CDC-QDX24476473/2021
USA/PA-CDC-QDX24476399/2021
USA/PA-CDC-QDX24476397/2021
USA/MA-CDC-QDX24476855/2021
USA/PA-CDC-QDX24476455/2021
USA/PA-CDC-QDX24476434/2021
USA/PA-CDC-QDX24476418/2021
USA/PA-CDC-QDX24476420/2021
USA/PA-CDC-QDX24476431/2021
USA/PA-CDC-QDX24476429/2021
USA/CA-CDC-QDX24476246/2021
USA/PA-CDC-QDX24476409/2021
USA/CO-CDC-MMB08557403/2021
USA/PA-CDC-QDX24476436/2021
USA/CO-CDC-MMB08567525/2021
USA/CA-CDC-QDX24476225/2021
USA/CO-CDC-MMB08557379/2021
USA/CO-CDC-MMB08567417/2021
USA/PA-CDC-MMB08554045/2021
USA/CO-CDC-MMB08567214/2021
USA/CO-CDC-MMB08539077/2021
USA/GA-CDC-MMB08556549/2021
USA/PA-CDC-MMB08554518/2021
USA/WV-CDC-MMB08550414/2021
USA/CO-CDC-MMB08563607/2021
USA/CO-CDC-MMB08554980/2021
USA/PA-CDC-MMB08561334/2021
USA/CO-CDC-MMB08551921/2021
USA/WV-CDC-MMB08550206/2021
USA/WV-CDC-MMB08550067/2021
USA/PA-CDC-MMB08549095/2021
USA/CO-CDC-MMB08548041/2021
USA/GA-CDC-MMB08562642/2021
USA/WV-CDC-MMB08553004/2021
USA/GA-CDC-MMB08525316/2021
USA/CO-CDC-MMB08530362/2021
USA/SC-CDC-MMB08569861/2021
USA/CO-CDC-MMB08539122/2021
USA/SC-CDC-MMB08569842/2021
USA/GA-CDC-MMB08555571/2021
USA/KY-CDC-LC0057786/2021
USA/IN-CDC-LC0057555/2021
USA/IN-CDC-LC0057805/2021
USA/MN-CDC-IBX422376718221/2021
USA/MN-CDC-IBX925202416455/2021
USA/MN-CDC-IBX081053889790/2021
USA/MN-CDC-IBX012006289501/2021
USA/KY-CDC-LC0057559/2021
USA/MN-CDC-IBX096268032366/2021
USA/MN-CDC-IBX496535764942/2021
USA/MN-CDC-IBX097062594482/2021
USA/WI-CDC-IBX282098105354/2021
USA/MN-CDC-IBX043826863978/2021
USA/MN-CDC-IBX212665157625/2021
USA/MN-CDC-IBX476389265233/2021
USA/MN-CDC-IBX102738154366/2021
USA/MN-CDC-IBX231354125059/2021
USA/MN-CDC-IBX392314330291/2021
USA/MN-CDC-IBX374479185499/2021
USA/MN-CDC-IBX249722309778/2021
USA/MN-CDC-IBX234962690999/2021
USA/MN-CDC-IBX462634929323/2021
USA/MN-CDC-IBX483089091227/2021
USA/MN-CDC-IBX587805704401/2021
USA/MN-CDC-IBX733886115528/2021
USA/WI-CDC-IBX743665346833/2021
USA/MN-CDC-IBX850660585274/2021
USA/MN-CDC-IBX745876256158/2021
USA/MN-CDC-IBX922297841917/2021
USA/MN-CDC-IBX009753093732/2021
USA/MN-CDC-IBX757285498116/2021
USA/MN-CDC-IBX950500645765/2021
USA/MN-CDC-IBX707597891250/2021
USA/MN-CDC-IBX782036629223/2021
USA/WI-CDC-IBX972180709596/2021
USA/WI-CDC-IBX018277572380/2021
USA/MN-CDC-IBX009735672537/2021
USA/MN-CDC-IBX016363037168/2021
USA/MN-CDC-IBX010777398753/2021
USA/MN-CDC-IBX034598280660/2021
USA/MN-CDC-IBX036927736197/2021
USA/MN-CDC-IBX051968099636/2021
USA/MN-CDC-IBX039748105707/2021
USA/MN-CDC-IBX058674813446/2021
USA/MN-CDC-IBX064839949303/2021
USA/MN-CDC-IBX045810579658/2021
USA/MN-CDC-IBX065883330954/2021
USA/MN-CDC-IBX090802972567/2021
USA/MN-CDC-IBX084052458427/2021
USA/MN-CDC-IBX115363743072/2021
USA/MN-CDC-IBX134016780516/2021
USA/MN-CDC-IBX144376254043/2021
USA/MN-CDC-IBX173751878689/2021
USA/MN-CDC-IBX136949254885/2021
USA/MN-CDC-IBX133234102766/2021
USA/MN-CDC-IBX184729237903/2021
USA/MN-CDC-IBX207308239564/2021
USA/MN-CDC-IBX227459129146/2021
USA/MN-CDC-IBX196073756461/2021
USA/MN-CDC-IBX214944786382/2021
USA/MN-CDC-IBX091870204897/2021
USA/MN-CDC-IBX199703047823/2021
USA/WI-CDC-IBX251166635462/2021
USA/MN-CDC-IBX221939776339/2021
USA/WI-CDC-IBX288643671685/2021
USA/MN-CDC-IBX250576536326/2021
USA/WI-CDC-IBX240926946841/2021
USA/MN-CDC-IBX256255900168/2021
USA/MN-CDC-IBX271887234279/2021
USA/MN-CDC-IBX279931466353/2021
USA/MN-CDC-IBX291360393598/2021
USA/MN-CDC-IBX294018267829/2021
USA/MN-CDC-IBX292650014371/2021
USA/MN-CDC-IBX298466789362/2021
USA/MN-CDC-IBX318756914593/2021
USA/MN-CDC-IBX294149101562/2021
USA/MN-CDC-IBX342251705079/2021
USA/MN-CDC-IBX354275761311/2021
USA/MN-CDC-IBX361396099085/2021
USA/MN-CDC-IBX398530499194/2021
USA/MN-CDC-IBX354787884740/2021
USA/MN-CDC-IBX312522997347/2021
USA/MN-CDC-IBX361570324199/2021
USA/MN-CDC-IBX327242839151/2021
USA/MN-CDC-IBX372906241627/2021
USA/MN-CDC-IBX399351641010/2021
USA/MN-CDC-IBX401385400814/2021
USA/MN-CDC-IBX408882624894/2021
USA/MN-CDC-IBX400080929171/2021
USA/MN-CDC-IBX454576223204/2021
USA/MN-CDC-IBX446750983551/2021
USA/MN-CDC-IBX461513865375/2021
USA/MN-CDC-IBX498229173955/2021
USA/MN-CDC-IBX495017748885/2021
USA/MN-CDC-IBX481059494514/2021
USA/MN-CDC-IBX483365485866/2021
USA/MN-CDC-IBX496550954757/2021
USA/MN-CDC-IBX476135213866/2021
USA/MN-CDC-IBX525735275122/2021
USA/MN-CDC-IBX497323892874/2021
USA/MN-CDC-IBX506089397077/2021
USA/MN-CDC-IBX523545876623/2021
USA/MN-CDC-IBX512086890705/2021
USA/MN-CDC-IBX536716667951/2021
USA/MN-CDC-IBX565420748761/2021
USA/MN-CDC-IBX537771856393/2021
USA/MN-CDC-IBX549636926507/2021
USA/MN-CDC-IBX555525867941/2021
USA/MN-CDC-IBX556300367847/2021
USA/MN-CDC-IBX567779721081/2021
USA/MN-CDC-IBX579474120021/2021
USA/MN-CDC-IBX577057877632/2021
USA/MN-CDC-IBX565803762980/2021
USA/MN-CDC-IBX601777540390/2021
USA/MN-CDC-IBX592258287502/2021
USA/MN-CDC-IBX631818472329/2021
USA/MN-CDC-IBX621976017617/2021
USA/MN-CDC-IBX658421422237/2021
USA/WI-CDC-IBX641451705635/2021
USA/MN-CDC-IBX607691954414/2021
USA/MN-CDC-IBX653434673676/2021
USA/MN-CDC-IBX670129017716/2021
USA/MN-CDC-IBX750418582416/2021
USA/MN-CDC-IBX742416928766/2021
USA/MN-CDC-IBX684645013235/2021
USA/MN-CDC-IBX679764211978/2021
USA/WI-CDC-IBX747789487173/2021
USA/MN-CDC-IBX695709018617/2021
USA/MN-CDC-IBX690580249654/2021
USA/MN-CDC-IBX786551818587/2021
USA/MN-CDC-IBX797528609312/2021
USA/MN-CDC-IBX785615743246/2021
USA/MN-CDC-IBX805088546563/2021
USA/MN-CDC-IBX806702708318/2021
USA/MN-CDC-IBX825277217322/2021
USA/MN-CDC-IBX812083624560/2021
USA/MN-CDC-IBX859129377960/2021
USA/MN-CDC-IBX840592653353/2021
USA/MN-CDC-IBX866920753143/2021
USA/MN-CDC-IBX871354698154/2021
USA/MN-CDC-IBX877377682681/2021
USA/MN-CDC-IBX904401499389/2021
USA/MN-CDC-IBX896838961931/2021
USA/MN-CDC-IBX928148151346/2021
USA/MN-CDC-IBX920594938730/2021
USA/MN-CDC-IBX912599321242/2021
USA/MN-CDC-IBX959121176379/2021
USA/MN-CDC-IBX963904581193/2021
USA/MN-CDC-IBX976471133161/2021
USA/MN-CDC-IBX991771830379/2021
USA/MN-CDC-IBX989708701935/2021
USA/MN-CDC-IBX991824286875/2021
USA/WI-CDC-IBX990502180225/2021
USA/MN-CDC-IBX399537355092/2021
USA/MN-CDC-IBX384594902311/2021
USA/MN-CDC-IBX322565304790/2021
USA/MN-CDC-IBX964305996097/2021
USA/MN-CDC-IBX145893809882/2021
USA/MN-CDC-IBX400251644462/2021
USA/SC-COVID21-1641/2021
USA/SC-COVID21-1642/2021
USA/SC-COVID21-1640/2021
USA/NMDOH-2021108257/2021
USA/PA-CDC-QDX24520384/2021
USA/NY-CDC-QDX24520370/2021
USA/MD-MDH-2279/2021
USA/PA-CDC-QDX24520369/2021
USA/OH-CDC-QDX24520340/2021
USA/TX-UTA-000813/2021
USA/NY-CDC-QDX24520335/2021
USA/PA-CDC-QDX24520380/2021
USA/PA-CDC-QDX24520374/2021
USA/NY-CDC-QDX24520344/2021
USA/PA-CDC-QDX24520355/2021
USA/SC-COVID21-1693/2021
USA/SC-COVID21-1639/2021
USA/PA-CDC-QDX24520351/2021
USA/PA-CDC-QDX24520359/2021
USA/PA-CDC-QDX24520383/2021
USA/OH-CDC-QDX24520352/2021
USA/PA-CDC-QDX24520371/2021
USA/NY-CDC-QDX24520343/2021
USA/PA-CDC-QDX24520361/2021
USA/SC-COVID21-1643/2021
USA/OH-CDC-QDX24520349/2021
USA/PA-CDC-QDX24520381/2021
USA/OH-CDC-QDX24520342/2021
USA/FL-CDC-QDX24520473/2021
USA/OH-CDC-QDX24520373/2021
USA/PA-CDC-QDX24520350/2021
USA/PA-CDC-QDX24520346/2021
USA/PA-CDC-QDX24520362/2021
USA/OH-CDC-QDX24520356/2021
USA/NY-CDC-QDX24520341/2021
USA/PA-CDC-QDX24520382/2021
USA/NY-CDC-QDX24520336/2021
USA/CA-CDC-QDX24520468/2021
USA/PA-CDC-QDX24520348/2021
USA/CA-CDC-QDX24520470/2021
USA/PA-CDC-QDX24520347/2021
USA/OH-CDC-QDX24520372/2021
USA/PA-CDC-QDX24520353/2021
USA/PA-CDC-QDX24520338/2021
USA/OH-CDC-QDX24520345/2021
USA/PA-CDC-QDX24520385/2021
USA/PA-CDC-QDX24520358/2021
USA/PA-CDC-QDX24520357/2021
USA/CA-CDC-QDX24520469/2021
USA/CA-LACPHL-AF00998/2021
USA/VA-CDC-2-4356407/2021
USA/KS-CDC-2-4356518/2021
USA/KS-CDC-2-4356438/2021
USA/FL-CDC-2-4356731/2021
USA/AR-CDC-2-4369232/2021
USA/AL-CDC-2-4356543/2021
USA/RI-CDC-2-4368905/2021
USA/GA-CDC-2-4369334/2021
USA/GA-CDC-2-4369419/2021
USA/PA-CDC-STM-000067802/2021
USA/RI-CDC-2-4368846/2021
USA/FL-CDC-STM-000067804/2021
USA/MI-CDC-STM-000067809/2021
USA/MI-CDC-STM-000067810/2021
USA/LA-CDC-STM-000068420/2021
USA/FL-CDC-STM-000067803/2021
USA/MI-CDC-STM-000067805/2021
USA/AZ-CDC-STM-000067812/2021
USA/NC-CDC-STM-000067808/2021
USA/FL-CDC-STM-000067806/2021
USA/FL-CDC-STM-000067839/2021
USA/NJ-CDC-ASC210037095/2021
USA/NJ-CDC-ASC210037098/2021
USA/MA-CDC-ASC210037120/2021
USA/IN-CDC-ASC210037110/2021
USA/NJ-CDC-ASC210037134/2021
USA/NY-CDC-ASC210037146/2021
USA/CA-CDC-ASC210037137/2021
USA/CA-CDC-ASC210037147/2021
USA/NJ-CDC-ASC210037145/2021
USA/CA-CDC-ASC210037153/2021
USA/LA-CDC-ASC210037141/2021
USA/FL-CDC-ASC210037139/2021
USA/PA-CDC-ASC210037150/2021
USA/MI-CDC-ASC210037154/2021
USA/KY-CDC-ASC210037151/2021
USA/FL-CDC-ASC210037162/2021
USA/FL-CDC-ASC210037155/2021
USA/NJ-CDC-ASC210037168/2021
USA/IL-CDC-ASC210036877/2021
USA/NY-CDC-ASC210036931/2021
USA/NC-CDC-ASC210037188/2021
USA/CA-CDC-ASC210037156/2021
USA/GA-CDC-ASC210036986/2021
USA/OR-CDC-ASC210036969/2021
USA/MN-CDC-ASC210037545/2021
USA/AK-CDC-ASC210037582/2021
USA/OH-CDC-ASC210037566/2021
USA/AZ-CDC-ASC210036952/2021
USA/OH-CDC-ASC210037567/2021
USA/OH-CDC-ASC210037570/2021
USA/IN-CDC-ASC210037572/2021
USA/IL-CDC-ASC210037588/2021
USA/DE-CDC-ASC210037751/2021
USA/NJ-CDC-ASC210037753/2021
USA/MA-CDC-ASC210037657/2021
USA/FL-CDC-ASC210037585/2021
USA/CA-CDC-ASC210037352/2021
USA/NY-CDC-ASC210036535/2021
USA/CA-CDC-ASC210037381/2021
USA/IL-CDC-ASC210037282/2021
USA/TN-CDC-ASC210037439/2021
USA/PA-CDC-ASC210036530/2021
USA/IN-CDC-ASC210037457/2021
USA/CA-CDC-ASC210036536/2021
USA/NC-CDC-ASC210036537/2021
USA/IN-CDC-ASC210037461/2021
USA/FL-CDC-ASC210036533/2021
USA/TX-CDC-ASC210036544/2021
USA/CA-CDC-ASC210036546/2021
USA/MN-CDC-ASC210036545/2021
USA/OR-CDC-ASC210037163/2021
USA/IL-CDC-ASC210036547/2021
USA/MN-CDC-ASC210036548/2021
USA/AR-CDC-ASC210036556/2021
USA/TX-CDC-ASC210036541/2021
USA/ME-CDC-ASC210036549/2021
USA/OR-CDC-ASC210037165/2021
USA/SC-CDC-ASC210036559/2021
USA/PA-CDC-ASC210036557/2021
USA/MI-CDC-ASC210036564/2021
USA/MI-CDC-ASC210036563/2021
USA/NJ-CDC-ASC210036566/2021
USA/MN-CDC-ASC210036565/2021
USA/MD-CDC-ASC210036572/2021
USA/MI-CDC-ASC210036573/2021
USA/MI-CDC-ASC210036570/2021
USA/MD-CDC-ASC210036574/2021
USA/FL-CDC-ASC210036575/2021
USA/MN-CDC-ASC210036577/2021
USA/MD-CDC-ASC210036582/2021
USA/MN-CDC-ASC210036581/2021
USA/MO-CDC-ASC210036593/2021
USA/MI-CDC-ASC210036576/2021
USA/MD-CDC-ASC210036584/2021
USA/MN-CDC-ASC210036568/2021
USA/MI-CDC-ASC210036594/2021
USA/MN-CDC-ASC210036589/2021
USA/MN-CDC-ASC210036595/2021
USA/CO-CDC-ASC210036600/2021
USA/RI-CDC-ASC210036583/2021
USA/MI-CDC-ASC210036597/2021
USA/GA-CDC-ASC210036596/2021
USA/MI-CDC-ASC210036602/2021
USA/MN-CDC-ASC210036603/2021
USA/MD-CDC-ASC210036601/2021
USA/NC-CDC-ASC210036604/2021
USA/NC-CDC-ASC210036607/2021
USA/NY-CDC-ASC210036612/2021
USA/MN-CDC-ASC210036605/2021
USA/IL-CDC-ASC210036614/2021
USA/GA-CDC-ASC210036608/2021
USA/CO-CDC-ASC210036613/2021
USA/MD-CDC-ASC210036616/2021
USA/NC-CDC-ASC210036620/2021
USA/FL-CDC-ASC210036617/2021
USA/CA-CDC-ASC210036342/2021
USA/MI-CDC-ASC210036621/2021
USA/NM-CDC-ASC210036622/2021
USA/NC-CDC-ASC210036717/2021
USA/IL-CDC-ASC210036354/2021
USA/MO-CDC-ASC210036344/2021
USA/NJ-CDC-ASC210036346/2021
USA/CA-CDC-ASC210036343/2021
USA/IL-CDC-ASC210036352/2021
USA/MI-CDC-ASC210036347/2021
USA/IL-CDC-ASC210036353/2021
USA/NJ-CDC-ASC210036355/2021
USA/FL-CDC-ASC210036356/2021
USA/CA-CDC-ASC210036364/2021
USA/NJ-CDC-ASC210036357/2021
USA/NJ-CDC-ASC210036351/2021
USA/MI-CDC-ASC210036360/2021
USA/NJ-CDC-ASC210036368/2021
USA/UT-CDC-ASC210036363/2021
USA/OR-CDC-ASC210036372/2021
USA/CA-CDC-ASC210036370/2021
USA/IL-CDC-ASC210036366/2021
USA/MA-CDC-ASC210036361/2021
USA/MO-CDC-ASC210036371/2021
USA/FL-CDC-ASC210036359/2021
USA/NJ-CDC-ASC210036379/2021
USA/IL-CDC-ASC210036378/2021
USA/MI-CDC-ASC210036380/2021
USA/NY-CDC-ASC210036365/2021
USA/IL-CDC-ASC210036384/2021
USA/CA-CDC-ASC210036383/2021
USA/MI-CDC-ASC210036382/2021
USA/MA-CDC-ASC210036373/2021
USA/PA-CDC-ASC210036409/2021
USA/MS-CDC-ASC210036381/2021
USA/MA-CDC-ASC210036374/2021
USA/MA-CDC-ASC210036375/2021
USA/IN-CDC-ASC210036406/2021
USA/CO-CDC-ASC210036408/2021
USA/CO-CDC-ASC210036411/2021
USA/WI-CDC-ASC210036407/2021
USA/NC-CDC-ASC210036412/2021
USA/NC-CDC-ASC210036413/2021
USA/IL-CDC-ASC210036423/2021
USA/CO-CDC-ASC210036414/2021
USA/IL-CDC-ASC210036415/2021
USA/GA-CDC-ASC210036419/2021
USA/NC-CDC-ASC210036429/2021
USA/NJ-CDC-ASC210036426/2021
USA/PA-CDC-ASC210036425/2021
USA/FL-CDC-ASC210036431/2021
USA/NJ-CDC-ASC210036427/2021
USA/PA-CDC-ASC210036433/2021
USA/FL-BPHL-2993/2021
USA/PA-CDC-ASC210036434/2021
USA/FL-BPHL-2992/2021
USA/PA-CDC-ASC210036435/2021
USA/FL-BPHL-2986/2021
USA/FL-BPHL-2995/2021
USA/MN-MDH-7172/2021
USA/FL-BPHL-2987/2021
USA/TX-DSHS-6540/2021
USA/MN-MDH-7231/2021
USA/TX-DSHS-6556/2021
USA/TX-DSHS-6539/2021
USA/TX-DSHS-6614/2021
USA/MN-MDH-7228/2021
USA/TX-DSHS-6552/2021
USA/MN-MDH-7229/2021
USA/MN-MDH-7230/2021
USA/MN-MDH-7232/2021
USA/TX-DSHS-6615/2021
USA/AK-PHL8820/2021
USA/MN-MDH-7580/2021
USA/NJ-CDC-IBX327127255596/2021
USA/NJ-CDC-IBX045020879500/2021
USA/MA-CDCBI-MGH_10085/2021
USA/MA-CDCBI-MGH_10084/2021
USA/CO-CDC-MMB08550243/2021
USA/CO-CDC-MMB08566772/2021
USA/NJ-CDC-IBX320975799715/2021
USA/CO-CDC-MMB08550338/2021
USA/CO-CDC-MMB08565973/2021
USA/CO-CDC-MMB08564985/2021
USA/GA-CDC-MMB08551919/2021
USA/CO-CDC-MMB08552587/2021
USA/CO-CDC-MMB08567197/2021
USA/CO-CDC-MMB08562663/2021
USA/CO-CDC-MMB08563987/2021
USA/CO-CDC-MMB08551438/2021
USA/CO-CDC-MMB08567861/2021
USA/CO-CDC-MMB08558215/2021
USA/CO-CDC-MMB08554022/2021
USA/CO-CDC-MMB08559721/2021
USA/GA-CDC-MMB08551758/2021
USA/CO-CDC-MMB08558169/2021
USA/CO-CDC-MMB08565476/2021
USA/GA-CDC-MMB08558628/2021
USA/MD-CDC-MMB08547495/2021
USA/CO-CDC-MMB08553373/2021
USA/GA-CDC-MMB08553567/2021
USA/CO-CDC-MMB08558083/2021
USA/CO-CDC-MMB08568269/2021
USA/CO-CDC-MMB08549839/2021
USA/CO-CDC-MMB08560808/2021
USA/CO-CDC-MMB08566527/2021
USA/CO-CDC-MMB08566429/2021
USA/CO-CDC-MMB08550230/2021
USA/CO-CDC-MMB08563449/2021
USA/CO-CDC-MMB08566970/2021
USA/GA-CDC-MMB08551723/2021
USA/MD-CDC-MMB08572596/2021
USA/GA-CDC-MMB08559104/2021
USA/CO-CDC-MMB08565977/2021
USA/GA-CDC-MMB08551693/2021
USA/CO-CDC-MMB08553941/2021
USA/CO-CDC-MMB08550006/2021
USA/CO-CDC-MMB08565577/2021
USA/CO-CDC-MMB08557076/2021
USA/CO-CDC-MMB08550850/2021
USA/CO-CDC-MMB08549695/2021
USA/CO-CDC-MMB08568175/2021
USA/CO-CDC-MMB08555780/2021
USA/CO-CDC-MMB08553391/2021
USA/CO-CDC-MMB08566548/2021
USA/CO-CDC-MMB08559391/2021
USA/GA-CDC-MMB08554698/2021
USA/CO-CDC-MMB08566729/2021
USA/CO-CDC-MMB08555393/2021
USA/CO-CDC-MMB08561385/2021
USA/CO-CDC-MMB08565377/2021
USA/CO-CDC-MMB08564107/2021
USA/CO-CDC-MMB08560812/2021
USA/CO-CDC-MMB08567797/2021
USA/CO-CDC-MMB08557933/2021
USA/CO-CDC-MMB08564137/2021
USA/CO-CDC-MMB08558501/2021
USA/CO-CDC-MMB08567805/2021
USA/CO-CDC-MMB08567755/2021
USA/CO-CDC-MMB08563602/2021
USA/CO-CDC-MMB08564731/2021
USA/CO-CDC-MMB08554915/2021
USA/CO-CDC-MMB08550924/2021
USA/GA-CDC-MMB08556496/2021
USA/MN-MDH-7659/2021
USA/NMDOH-2021108785/2021
USA/NMDOH-2021108532/2021
USA/NMDOH-2021108788/2021
USA/GA-CDC-MMB08556076/2021
USA/AK-PHL9104/2021
USA/CO-CDC-MMB08567399/2021
USA/NMDOH-2021108789/2021
USA/NMDOH-2021108792/2021
USA/DC-CDC-2-4393161/2021
USA/NMDOH-2021108793/2021
USA/MP-CDC-2-4392999/2021
USA/KY-CDC-2-4393998/2021
USA/VI-CDC-2-4420272/2021
USA/FL-BPHL-3112/2021
USA/FL-BPHL-3110/2021
USA/OH-CDC-2-4395975/2021
USA/FL-BPHL-3111/2021
USA/FL-BPHL-3113/2021
USA/FL-BPHL-3118/2021
USA/FL-BPHL-3119/2021
USA/FL-BPHL-3114/2021
USA/FL-BPHL-3115/2021
USA/FL-BPHL-3126/2021
USA/FL-BPHL-3128/2021
USA/FL-BPHL-3127/2021
USA/FL-BPHL-3177/2021
USA/FL-BPHL-3122/2021
USA/FL-BPHL-3178/2021
USA/FL-BPHL-3181/2021
USA/FL-BPHL-3182/2021
USA/FL-BPHL-3180/2021
USA/FL-BPHL-3184/2021
USA/FL-BPHL-3187/2021
USA/FL-BPHL-3186/2021
USA/FL-BPHL-3183/2021
USA/FL-BPHL-3185/2021
USA/FL-BPHL-3189/2021
USA/FL-BPHL-3188/2021
USA/FL-BPHL-3190/2021
USA/FL-BPHL-3138/2021
USA/FL-BPHL-3151/2021
USA/FL-BPHL-3209/2021
USA/FL-BPHL-3152/2021
USA/FL-BPHL-3210/2021
USA/FL-BPHL-3213/2021
USA/FL-BPHL-3211/2021
USA/FL-BPHL-3212/2021
USA/FL-BPHL-3214/2021
USA/FL-BPHL-3216/2021
USA/FL-BPHL-3222/2021
USA/FL-BPHL-3237/2021
USA/FL-BPHL-3247/2021
USA/FL-BPHL-3248/2021
USA/FL-BPHL-3241/2021
USA/FL-BPHL-3250/2021
USA/FL-BPHL-3246/2021
USA/CA-LACPHL-AF01154/2021
USA/FL-BPHL-3249/2021
USA/FL-BPHL-3242/2021
USA/FL-BPHL-3217/2021
USA/FL-BPHL-3243/2021
USA/SC-COVID21-1843/2021
USA/FL-BPHL-3240/2021
USA/FL-BPHL-3239/2021
USA/FL-BPHL-3245/2021
USA/WA-S7551/2021
USA/FL-BPHL-3238/2021
USA/NE-CDC-2-4451281/2021
USA/NE-CDC-2-4451196/2021
USA/WA-S7552/2021
USA/NE-CDC-2-4451367/2021
USA/MN-MDH-7954/2021
USA/WA-S7550/2021
USA/ID-CDC-2-4448987/2021
USA/WA-S7571/2021
USA/WA-S7570/2021
USA/FL-BPHL-3244/2021
USA/WA-S7549/2021
USA/WA-S7663/2021
USA/WA-S7657/2021
USA/WA-S7662/2021
USA/WA-S7670/2021
USA/WA-S7665/2021
USA/WA-S7669/2021
USA/WA-S7667/2021
USA/WA-S7661/2021
USA/WA-S7666/2021
USA/WA-S7678/2021
USA/WA-S7671/2021
USA/WA-S7692/2021
USA/WA-S7677/2021
USA/WA-S7672/2021
BGD/IEDCR-AFIP-001/2021
USA/WA-S7680/2021
BGD/IEDCR-DJ-002/2021
USA/WA-S7691/2021
USA/WA-S7693/2021
USA/CA-CZB-32020/2021
USA/CA-CZB-32024/2021
USA/CA-CZB-32023/2021
USA/CA-CZB-32016/2021
USA/CA-CZB-32022/2021
USA/CA-CZB-32017/2021
USA/CA-CZB-32018/2021
USA/CA-CZB-32014/2021
USA/CA-CZB-32011/2021
USA/CA-CZB-32015/2021
USA/CA-CZB-32013/2021
USA/CA-CZB-32010/2021
USA/CA-CZB-32006/2021
USA/CA-CZB-32009/2021
USA/CA-CZB-32000/2021
USA/CA-CZB-32005/2021
USA/CA-CZB-32001/2021
USA/CA-CZB-31999/2021
USA/CA-CZB-31993/2021
USA/CA-CZB-31998/2021
USA/CA-CZB-31997/2021
USA/CA-CZB-31992/2021
USA/CA-CZB-32008/2021
USA/CA-CZB-31991/2021
USA/CA-CZB-31995/2021
USA/CA-CZB-31984/2021
USA/CA-CZB-31986/2021
USA/CA-CZB-31990/2021
USA/CA-CZB-31987/2021
USA/CA-CZB-31985/2021
USA/CA-CZB-31982/2021
USA/CA-CZB-31971/2021
USA/CA-CZB-31965/2021
USA/CA-CZB-31963/2021
USA/CA-CZB-31967/2021
USA/CA-CZB-31966/2021
USA/CA-CZB-31960/2021
USA/CA-CZB-31964/2021
USA/CA-CZB-31950/2021
USA/CA-CZB-31959/2021
USA/CA-CZB-31973/2021
USA/CA-CZB-31961/2021
USA/CA-CZB-31944/2021
USA/CA-CZB-31953/2021
USA/CA-CZB-31940/2021
USA/CA-CZB-31946/2021
USA/CA-CZB-31938/2021
USA/CA-CZB-31939/2021
USA/CA-CZB-31936/2021
USA/CA-CZB-31933/2021
USA/CA-CZB-31937/2021
USA/CA-CZB-31934/2021
USA/CA-CZB-31931/2021
USA/CA-CZB-31921/2021
USA/CA-CZB-31917/2021
USA/CA-CZB-31911/2021
USA/CA-CZB-31914/2021
USA/CA-CZB-31910/2021
USA/CA-CZB-31913/2021
USA/CA-CZB-31907/2021
USA/CA-CZB-31916/2021
USA/CA-CZB-31906/2021
USA/CA-CZB-31902/2021
USA/CA-CZB-31909/2021
USA/CA-CZB-31904/2021
USA/CA-CZB-31744/2021
USA/CA-CZB-31743/2021
USA/CA-CZB-31927/2021
USA/CA-CZB-31409/2021
USA/CA-CZB-31408/2021
USA/CA-CZB-32042/2021
USA/CA-CZB-31405/2021
USA/CA-CZB-32040/2021
USA/CA-CZB-31400/2021
USA/WA-S7870/2021
USA/WA-S7876/2021
USA/WA-S7871/2021
USA/WA-S7877/2021
USA/WA-S7872/2021
USA/WA-S7873/2021
USA/WA-S7879/2021
USA/WA-S7874/2021
USA/WA-S7979/2021
USA/WA-S7875/2021
USA/WA-S7986/2021
USA/WA-S7982/2021
USA/WA-S7976/2021
USA/WA-S7993/2021
USA/WA-S7983/2021
USA/WA-S7880/2021
USA/WA-S7978/2021
USA/WA-S7987/2021
USA/WA-S8087/2021
USA/MN-MDH-8071/2021
USA/FL-BPHL-3732/2021
USA/FL-BPHL-3730/2021
USA/FL-BPHL-3728/2021
USA/FL-BPHL-3731/2021
USA/FL-BPHL-3733/2021
USA/FL-BPHL-3735/2021
USA/FL-BPHL-3734/2021
USA/FL-BPHL-3736/2021
USA/FL-BPHL-3738/2021
USA/FL-BPHL-3754/2021
IND/GBRC793a/2021
IND/GBRC793b/2021
USA/CA-LACPHL-AF01209/2021
USA/CA-LACPHL-AF01187/2021
USA/GA-GPHL-0495/2021
BGD/IEDCR-AFIP-003/2021
USA/MN-UMGC-3312/2021
USA/MN-UMGC-3324/2021
USA/MN-UMGC-3328/2021
USA/MN-UMGC-3318/2021
USA/MN-UMGC-3356/2021
USA/MN-UMGC-3340/2021
USA/MN-UMGC-3347/2021
USA/MN-UMGC-3337/2021
USA/MN-UMGC-3371/2021
USA/MN-UMGC-3381/2021
USA/MN-UMGC-3345/2021
USA/MN-UMGC-3359/2021
USA/MN-UMGC-3411/2021
USA/MN-UMGC-3383/2021
USA/MN-UMGC-3403/2021
USA/MN-UMGC-3341/2021
USA/MN-UMGC-3387/2021
USA/MN-UMGC-3409/2021
USA/MN-UMGC-3424/2021
USA/MN-UMGC-3441/2021
USA/MN-UMGC-3431/2021
USA/MN-UMGC-3388/2021
USA/MN-UMGC-3432/2021
USA/MN-UMGC-3430/2021
USA/MN-UMGC-3458/2021
USA/MN-UMGC-3462/2021
USA/MN-UMGC-3457/2021
USA/MN-UMGC-3477/2021
USA/MN-UMGC-3472/2021
USA/MN-UMGC-3479/2021
USA/MN-UMGC-3498/2021
USA/MN-UMGC-3494/2021
USA/MN-UMGC-3454/2021
USA/MN-UMGC-2299/2021
USA/MN-UMGC-3442/2021
USA/MN-UMGC-3499/2021
USA/MN-UMGC-3506/2021
USA/MN-UMGC-3295/2021
USA/MN-UMGC-3269/2021
USA/MN-UMGC-3222/2021
USA/MN-UMGC-3150/2021
USA/MN-UMGC-3555/2021
USA/MN-UMGC-3535/2021
USA/MN-UMGC-3514/2021
USA/MN-UMGC-3566/2021
USA/MN-UMGC-3572/2021
USA/MN-UMGC-3599/2021
USA/MN-UMGC-3601/2021
USA/MN-UMGC-3629/2021
USA/MN-UMGC-3207/2021
USA/MN-UMGC-3637/2021
USA/MN-UMGC-3584/2021
USA/MN-UMGC-3636/2021
USA/MN-UMGC-3576/2021
USA/MN-UMGC-3646/2021
USA/MN-UMGC-3668/2021
USA/MN-UMGC-2532/2021
USA/MN-UMGC-3658/2021
USA/MN-UMGC-2536/2021
USA/MN-UMGC-2534/2021
USA/MN-UMGC-2528/2021
USA/MN-UMGC-3706/2021
USA/MN-UMGC-2535/2021
USA/MN-UMGC-2537/2021
USA/MN-UMGC-2562/2021
USA/MN-UMGC-2525/2021
USA/MN-UMGC-2577/2021
USA/MN-UMGC-2543/2021
USA/MN-UMGC-2538/2021
USA/MN-UMGC-2563/2021
USA/MN-UMGC-2564/2021
USA/MN-UMGC-2584/2021
USA/MN-UMGC-2576/2021
USA/MN-UMGC-2635/2021
USA/MN-UMGC-2583/2021
USA/MN-UMGC-2609/2021
USA/MN-UMGC-2664/2021
USA/MN-UMGC-2732/2021
USA/MN-UMGC-2622/2021
USA/MN-UMGC-2616/2021
USA/MN-UMGC-2763/2021
USA/MN-UMGC-2700/2021
USA/MN-UMGC-2734/2021
USA/MN-UMGC-2670/2021
USA/MN-UMGC-2701/2021
USA/MN-UMGC-2950/2021
USA/MN-UMGC-2772/2021
USA/MN-UMGC-2957/2021
USA/MN-UMGC-2963/2021
USA/MN-UMGC-2960/2021
USA/MN-UMGC-2964/2021
USA/MN-UMGC-2958/2021
USA/MN-UMGC-2966/2021
USA/MN-UMGC-2971/2021
USA/MN-UMGC-2969/2021
USA/MN-UMGC-2967/2021
USA/DC-DFS-PHL-0537/2021
USA/WV119745/2021
USA/WV119703/2021
USA/WV119714/2021
USA/WV119586/2021
USA/WV119566/2021
USA/WV119565/2021
USA/WV119564/2021
USA/WV119577/2021
USA/WV119561/2021
USA/WV119575/2021
USA/WV119557/2021
USA/WV119553/2021
USA/WV120336/2021
USA/WV119546/2021
USA/WV120523/2021
USA/WV120338/2021
USA/WV120337/2021
USA/AZ-3871/2021
USA/WV120246/2021
USA/AZ-3944/2021
USA/WV119163/2021
USA/WV120521/2021
USA/WV120383/2021
USA/AZ-3869/2021
USA/VSP2682/2021
USA/FL-BPHL-4188/2021
USA/FL-BPHL-4191/2021
USA/VSP2683/2021
USA/OH-CDC-2-4567984/2021
USA/FL-BPHL-4192/2021
USA/FL-BPHL-4613/2021
USA/FL-BPHL-4614/2021
USA/FL-BPHL-4618/2021
USA/AL-UAB-GX248/2021
USA/FL-BPHL-4617/2021
USA/FL-BPHL-4615/2021
USA/FL-BPHL-4621/2021
USA/FL-BPHL-4619/2021
USA/VSP2714/2021
USA/FL-BPHL-4622/2021
USA/VSP2732/2021
USA/VSP2742/2021
USA/VSP2726/2021
USA/VSP2741/2021
USA/MN-MDH-8550/2021
USA/M21045528/2021
USA/VSP2716/2021
USA/M21045720/2021
USA/JW1217/2021
USA/M21045849/2021
USA/JW1225/2021
USA/JW1197/2021
USA/JW1248/2021
USA/JW1237/2021
USA/JW1242/2021
USA/M21045852/2021
USA/JW1283/2021
USA/JW1259/2021
USA/JW1262/2021
USA/M21045821/2021
USA/JW1289/2021
USA/CA-CHLA-PLM14471512/2021
USA/CA-CHLA-PLM24995307/2021
USA/PA-M21061008/2021
USA/UT-UPHL-210723226764/2021
USA/UT-UPHL-210723973646/2021
USA/UT-UPHL-210723821560/2021
USA/UT-UPHL-210723720129/2021
USA/UT-UPHL-210723894342/2021
USA/CA-LACPHL-AF01581/2021
IND/hospital_3_261/2021
IND/hospital_3_258/2021
USA/PA-M21045843/2021
USA/MO-CDC-2-4332023/2021
USA/WA-S10378/2021
USA/WA-S10398/2021
IND/hospital_3_259/2021
USA/NM-CDC-2-4332252/2021
USA/SC-CDC-2-4332034/2021
USA/WA-S10372/2021
USA/PA-CDC-2-4332164/2021
USA/KS-CDC-2-4356527/2021
USA/SC-CDC-2-4332259/2021
USA/DC-DFS-PHL-0995/2021
USA/CA-CZB-32029/2021
USA/CA-CZB-32031/2021
USA/2104290334/2021
USA/CA-CZB-31980/2021
USA/CA-CZB-31957/2021
USA/CA-CZB-31926/2021
USA/MT-CDC-2-4356550/2021
USA/MA-CDC-2-4451459/2021
USA/CA-CZB-31920/2021
USA/CA-CZB-31925/2021
USA/CA-CZB-31924/2021
USA/CA-CZB-31918/2021
USA/CA-CZB-31994/2021
USA/TG874405/2021
USA/CA-CZB-31956/2021
USA/TG874215/2021
USA/TG874302/2021
USA/TG874264/2021
USA/TG874475/2021
USA/CA-CZB-31759/2021
USA/AK-PHL8551/2021
USA/TG877809/2021
USA/AK-PHL8436/2021
USA/TG883488/2021
USA/TG877696/2021
USA/AK-PHL8554/2021
USA/AK-PHL8558/2021
USA/AK-PHL8552/2021
USA/TG877670/2021
USA/AK-PHL8553/2021
USA/AK-PHL8559/2021
USA/TG883486/2021
USA/AK-PHL8639/2021
USA/AK-PHL8673/2021
USA/AK-PHL8674/2021
USA/OR-CDC-2-4332260/2021
EGY/CCHE57357_W3_A101/2021
EGY/CCHE57357_W3_A103/2021
EGY/CCHE57357_W3_A102/2021
USA/VA_NIDDL_49007/2021
USA/AK-PHL8596/2021
USA/KY-GD_00079/2021
USA/TX-CDC-4145684-001/2021
USA/KY-GD_00081/2021
USA/NM-UNM-TC240674/2021
USA/NM-UNM-TC240678/2021
USA/NM-UNM-TC240676/2021
USA/NM-UNM-TC240611/2021
USA/NM-UNM-TC240600/2021
USA/NM-UNM-TC240658/2021
USA/NM-UNM-TC240612/2021
USA/NM-UNM-TC240718/2021
USA/NM-UNM-TC240656/2021
USA/NM-UNM-TC240712/2021
USA/NM-UNM-TC240672/2021
USA/WA-CDC-UW21042920611/2021
USA/WA-CDC-UW21042901703/2021
USA/NM-UNM-TC240707/2021
USA/FL-CDC-STM-000065749/2021
USA/NM-UNM-TC240687/2021
USA/NC-CDC-STM-000065758/2021
USA/WA-CDC-UW21042989292/2021
USA/WA-CDC-UW21042915677/2021
USA/PA-CDC-STM-000065602/2021
USA/WA-CDC-UW21042943943/2021
USA/PA-CDC-STM-000066875/2021
USA/GA-CDC-STM-000065736/2021
USA/FL-CDC-STM-000066430/2021
USA/PA-CDC-STM-000065989/2021
USA/PA-CDC-STM-000066858/2021
USA/MA-CDC-STM-000065943/2021
USA/FL-CDC-STM-000066844/2021
USA/FL-CDC-STM-000065788/2021
USA/TX-CDC-STM-000066841/2021
USA/IL-CDC-STM-000066453/2021
USA/MI-CDC-STM-000065717/2021
USA/TX-CDC-STM-000065170/2021
USA/FL-CDC-STM-000065750/2021
USA/PA-CDC-STM-000066546/2021
USA/FL-CDC-STM-000066492/2021
USA/NC-CDC-STM-000065778/2021
USA/FL-CDC-STM-000066204/2021
USA/MA-CDC-STM-000066554/2021
USA/FL-CDC-STM-000066491/2021
USA/CA-CDC-STM-000065162/2021
USA/IN-CDC-STM-000066444/2021
USA/FL-CDC-STM-000065663/2021
USA/NC-CDC-STM-000065971/2021
USA/FL-CDC-STM-000066441/2021
USA/GA-CDC-STM-000066493/2021
USA/IN-CDC-STM-000065192/2021
USA/PA-CDC-STM-000065993/2021
USA/CA-CDC-STM-000066450/2021
USA/FL-CDC-STM-000066853/2021
USA/FL-CDC-STM-000066236/2021
USA/FL-CDC-STM-000066532/2021
USA/FL-CDC-STM-000066478/2021
USA/CA-CDC-STM-000065157/2021
USA/MI-CDC-STM-000066490/2021
USA/PA-CDC-STM-000065983/2021
USA/TX-CDC-STM-000065193/2021
USA/TX-CDC-STM-000065946/2021
USA/FL-CDC-STM-000066509/2021
USA/PA-CDC-STM-000065743/2021
USA/MI-CDC-STM-000066244/2021
USA/MN-CDC-STM-000065759/2021
USA/TX-CDC-STM-000066523/2021
USA/TX-CDC-STM-000066846/2021
USA/TX-CDC-STM-000065914/2021
USA/MA-CDC-STM-000065926/2021
USA/CO-CDC-FG-031016/2021
USA/FL-CDC-STM-000066241/2021
USA/CA-CDC-FG-029999/2021
USA/CA-CDC-FG-028478/2021
USA/CA-CDC-FG-028498/2021
USA/TX-CDC-FG-031618/2021
USA/TX-CDC-FG-031632/2021
USA/CA-CDC-FG-028439/2021
USA/TX-CDC-FG-031427/2021
USA/TX-CDC-FG-031851/2021
USA/TX-CDC-FG-031569/2021
USA/CA-CDC-FG-030034/2021
USA/TX-CDC-FG-031538/2021
USA/FL-CDC-FG-031959/2021
USA/CA-CDC-FG-030014/2021
USA/TX-CDC-FG-031113/2021
USA/CA-CDC-FG-028770/2021
USA/CA-CDC-FG-028677/2021
USA/CA-CDC-FG-030123/2021
USA/WI-CDC-IBX409221746963/2021
USA/WI-CDC-FG-031939/2021
USA/FL-CDC-FG-031235/2021
USA/MN-CDC-IBX456974561929/2021
USA/DE-CDC-IBX590335819364/2021
USA/MN-CDC-IBX656573878815/2021
USA/TX-CDC-FG-031623/2021
USA/MN-CDC-IBX821958725726/2021
USA/CA-CDC-FG-030056/2021
USA/FL-CDC-FG-031169/2021
USA/MN-CDC-IBX944298637119/2021
USA/MN-CDC-IBX860237357620/2021
USA/SD-CDC-IBX483184864357/2021
USA/MN-CDC-IBX032758489811/2021
USA/MN-CDC-IBX748747902701/2021
USA/MN-CDC-IBX057842181620/2021
USA/MN-CDC-IBX155140109803/2021
USA/MN-CDC-IBX486674931412/2021
USA/CA-CDC-FG-028736/2021
USA/MN-CDC-IBX274590905119/2021
USA/MD-CDC-IBX264624622781/2021
USA/MN-CDC-IBX984073670869/2021
USA/MN-CDC-IBX411094108300/2021
USA/MN-CDC-IBX717210621917/2021
USA/MN-CDC-IBX234312340025/2021
USA/MN-CDC-IBX722670740332/2021
USA/DE-CDC-IBX939456784693/2021
USA/MN-CDC-IBX901100995380/2021
USA/MN-CDC-IBX007646447503/2021
USA/MN-CDC-IBX363096899783/2021
USA/MN-CDC-IBX747197070268/2021
USA/MA-CDC-LC0055351/2021
USA/IL-CDC-LC0054765/2021
USA/GA-CDC-LC0055186/2021
USA/MN-CDC-IBX744315715920/2021
USA/MD-CDC-LC0054330/2021
USA/PA-CDC-LC0054441/2021
USA/OH-CDC-LC0056415/2021
USA/FL-CDC-LC0055126/2021
USA/MD-CDC-LC0054297/2021
USA/IL-CDC-LC0054658/2021
USA/IL-CDC-LC0054702/2021
USA/IL-CDC-LC0054563/2021
USA/WA-CDC-LC0056267/2021
USA/CT-CDC-LC0055537/2021
USA/NC-CDC-LC0054090/2021
USA/CA-CDC-LC0056037/2021
USA/TX-CDC-LC0056272/2021
USA/VA-CDC-LC0054345/2021
USA/CA-CDC-LC0056019/2021
USA/CO-CDC-LC0056060/2021
USA/FL-CDC-LC0055130/2021
USA/NY-CDC-LC0054473/2021
USA/CO-CDC-LC0055772/2021
USA/NJ-CDC-LC0053889/2021
USA/FL-CDC-LC0055019/2021
USA/PA-CDC-LC0054357/2021
USA/NC-CDC-LC0054172/2021
USA/VA-CDC-LC0054382/2021
USA/WA-CDC-LC0056250/2021
USA/MS-CDC-LC0054982/2021
USA/CO-CDC-MMB08566194/2021
USA/GA-CDC-MMB08565780/2021
USA/NJ-CDC-LC0054376/2021
USA/CO-CDC-MMB08557483/2021
USA/MD-CDC-MMB08574006/2021
USA/CO-CDC-MMB08561105/2021
USA/CO-CDC-MMB08567289/2021
USA/CO-CDC-MMB08563502/2021
USA/CO-CDC-MMB08567102/2021
USA/PA-CDC-MMB08561364/2021
USA/NC-CDC-MMB08565082/2021
USA/CO-CDC-MMB08560563/2021
USA/CO-CDC-MMB08562612/2021
USA/GA-CDC-MMB08565787/2021
USA/CO-CDC-MMB08561373/2021
USA/PA-CDC-QDX24476426/2021
USA/PA-CDC-QDX24476454/2021
USA/IN-CDC-LC0054733/2021
USA/FL-CDC-QDX24476641/2021
USA/PA-CDC-QDX24520367/2021
USA/NY-CDC-QDX24476221/2021
USA/PA-CDC-QDX24564136/2021
USA/FL-CDC-QDX24476631/2021
USA/FL-CDC-QDX24476625/2021
USA/OR-CDC-QDX24476241/2021
USA/VT-CDC-QDX24520528/2021
USA/PA-CDC-QDX24476428/2021
USA/FL-CDC-QDX24476634/2021
USA/NM-CDC-QDX24476326/2021
USA/VT-CDC-QDX24520523/2021
USA/PA-CDC-QDX24476447/2021
USA/PA-CDC-QDX24476392/2021
USA/NC-CDC-MMB08564243/2021
USA/PA-CDC-QDX24476439/2021
USA/CA-CDC-QDX24476576/2021
USA/FL-CDC-QDX24476700/2021
USA/NJ-CDC-ASC210036348/2021
USA/FL-CDC-QDX24476683/2021
USA/FL-CDC-ASC210036296/2021
USA/NC-CDC-ASC210037523/2021
USA/PA-CDC-QDX24476410/2021
USA/CO-CDC-ASC210036669/2021
USA/MD-CDC-ASC210037668/2021
USA/TN-CDC-ASC210035864/2021
USA/NY-CDC-QDX24520339/2021
USA/FL-CDC-ASC210036542/2021
USA/CA-CDC-ASC210036058/2021
USA/TN-CDC-ASC210035845/2021
USA/WI-CDC-ASC210036569/2021
USA/IL-CDC-ASC210036160/2021
USA/CA-CDC-ASC210036257/2021
USA/CO-CDC-ASC210036204/2021
USA/CO-CDC-ASC210036320/2021
USA/FL-CDC-ASC210036032/2021
USA/FL-CDC-ASC210036685/2021
USA/IA-CDC-ASC210036424/2021
USA/NE-CDC-ASC210036712/2021
USA/NE-CDC-ASC210036715/2021
USA/IL-CDC-ASC210036534/2021
USA/FL-CDC-ASC210036105/2021
USA/IL-CDC-ASC210036161/2021
USA/MN-CDC-ASC210036560/2021
USA/NE-CDC-ASC210036709/2021
USA/MD-CDC-ASC210037666/2021
USA/FL-CDC-ASC210036481/2021
USA/TN-CDC-ASC210035909/2021
USA/WI-CDC-ASC210036107/2021
USA/MS-CDC-ASC210037149/2021
USA/MD-CDC-ASC210037663/2021
USA/TX-CDC-ASC210036609/2021
USA/CO-CDC-ASC210036203/2021
USA/NM-CDC-ASC210036611/2021
USA/TN-CDC-ASC210035899/2021
USA/CO-CDC-ASC210036233/2021
USA/CO-CDC-ASC210036480/2021
USA/GA-CDC-ASC210037167/2021
USA/FL-CDC-ASC210036444/2021
USA/TX-CDC-ASC210036599/2021
USA/FL-CDC-ASC210036490/2021
USA/TN-CDC-ASC210035846/2021
KEN/SS306/2021
USA/CA-MCPHL-MC02036/2021
KEN/SS305/2021
USA/CA-MCPHL-MC02037/2021
KEN/SS308/2021
USA/AZ-CDC-ASC210036148/2021
USA/WV-CDC-ASC210036128/2021
KEN/SS313/2021
KEN/SS309/2021
KEN/SS314/2021
KEN/SS312/2021
KEN/SS311/2021
KEN/SS318/2021
KEN/SS315/2021
KEN/SS319/2021
KEN/SS320/2021
NZL/21MV0396/2021
USA/FL-CDC-ASC210036488/2021
KEN/SS426/2021
USA/SEARCH-100637/2021
USA/SEARCH-100643/2021
USA/SEARCH-100633/2021
USA/SEARCH-100656/2021
USA/SEARCH-100665/2021
USA/TX-Noblis-S563B73/2021
USA/SEARCH-100730/2021
USA/SEARCH-101645/2021
USA/SEARCH-100742/2021
USA/SEARCH-100727/2021
USA/SEARCH-100733/2021
USA/SEARCH-100750/2021
USA/SEARCH-100746/2021
USA/SEARCH-101670/2021
KEN/SS406/2021
USA/FL-CDC-FG-031073/2021
USA/TX-CDC-FG-030896/2021
USA/CO-CDC-FG-030997/2021
USA/CO-CDC-FG-031014/2021
USA/CO-CDC-FG-031094/2021
USA/GA-CDC-FG-030992/2021
USA/TX-CDC-FG-031089/2021
USA/CO-CDC-FG-031039/2021
USA/CO-CDC-FG-031149/2021
USA/CO-CDC-FG-031119/2021
USA/CO-CDC-FG-031015/2021
USA/TX-CDC-FG-031053/2021
USA/CO-CDC-FG-031099/2021
USA/CO-CDC-FG-031037/2021
USA/TX-CDC-FG-031574/2021
USA/FL-CDC-FG-031041/2021
USA/CO-CDC-FG-031351/2021
USA/FL-CDC-FG-031083/2021
USA/TX-CDC-FG-031062/2021
USA/FL-CDC-FG-031436/2021
USA/CO-CDC-FG-031161/2021
USA/FL-CDC-FG-031048/2021
USA/FL-CDC-FG-031431/2021
USA/FL-CDC-FG-031088/2021
USA/FL-CDC-FG-031074/2021
USA/FL-CDC-FG-031046/2021
USA/FL-CDC-FG-031174/2021
USA/FL-CDC-FG-031078/2021
USA/FL-CDC-FG-031075/2021
USA/FL-CDC-FG-031281/2021
USA/CO-CDC-FG-031393/2021
USA/FL-CDC-FG-031090/2021
USA/TX-CDC-FG-031573/2021
USA/TX-CDC-FG-031617/2021
USA/TX-CDC-FG-031633/2021
USA/TX-CDC-FG-031312/2021
USA/TX-CDC-FG-031520/2021
USA/TX-CDC-FG-031482/2021
USA/TX-CDC-FG-031764/2021
USA/TX-CDC-FG-031777/2021
USA/FL-CDC-FG-031059/2021
USA/TX-CDC-FG-031775/2021
USA/TX-CDC-FG-031780/2021
USA/TX-CDC-FG-031813/2021
USA/TX-CDC-FG-031822/2021
USA/TX-CDC-FG-031827/2021
USA/TX-CDC-FG-031839/2021
USA/TX-CDC-FG-031823/2021
USA/TX-CDC-FG-031844/2021
USA/MN-CDC-ASC210036328/2021
USA/TX-CDC-FG-030640/2021
USA/TX-CDC-FG-031840/2021
USA/TX-CDC-FG-031846/2021
USA/TX-CDC-FG-031852/2021
MEX/OAX_1120/2021
MEX/CAM_1117/2021
MEX/VER_1214/2021
USA/FL-BPHL-12874/2021
MEX/ZAC_0704/2021
USA/FL-BPHL-12886/2021
MEX/VER_1331/2021
USA/FL-BPHL-12888/2021
USA/FL-BPHL-12887/2021
MEX/YUC_1108/2021
USA/FL-BPHL-12885/2021
USA/FL-BPHL-13025/2021
USA/TX-CDC-FG-030695/2021
USA/FL-BPHL-13026/2021
USA/FL-BPHL-13088/2021
USA/FL-BPHL-13230/2021
USA/FL-BPHL-13091/2021
USA/FL-BPHL-13089/2021
USA/FL-BPHL-12788/2021
USA/FL-BPHL-12803/2021
USA/FL-BPHL-13090/2021
USA/FL-BPHL-12823/2021
USA/FL-BPHL-12789/2021
USA/FL-BPHL-12824/2021
USA/FL-BPHL-12802/2021
USA/FL-BPHL-12826/2021
USA/FL-BPHL-12755/2021
USA/TN-VUMC-001160/2021
USA/FL-BPHL-12762/2021
USA/FL-BPHL-12827/2021
PHL/COVID-62779/2021
AUT/SKV-167/2021
Switzerland/SZ-UZH-IMV-45608afc/2021
Switzerland/ZH-UZH-IMV-45609bc9/2021
Switzerland/TI-EOC-902_25853153/2021
Switzerland/TI-EOC-902_25850738/2021
Switzerland/TI-EOC-902_25853118/2021
Switzerland/TI-EOC-902_25853126/2021
Switzerland/TI-EOC-902_25853120/2021
Switzerland/TI-EOC-902_25853182/2021
Switzerland/ZH-UZH-IMV-45606e6c/2021
Switzerland/TI-EOC-902_25853223/2021
Switzerland/TI-EOC-902_25853227/2021
Switzerland/TI-EOC-902_25853245/2021
Switzerland/TI-EOC-902_25853246/2021
Switzerland/TI-EOC-902_25852181/2021
Switzerland/TI-EOC-902_25853248/2021
Switzerland/TI-EOC-902_25853217/2021
Switzerland/ZH-UZH-IMV-45602ef6/2021
Switzerland/TI-EOC-902_25852230/2021
Switzerland/SO-UHB-752888001/2021
Switzerland/SG-UHB-42842535/2021
Switzerland/BL-ETHZ-601089/2021
Switzerland/VS-ETHZ-601063/2021
Switzerland/BL-ETHZ-601097/2021
Switzerland/BL-ETHZ-601105/2021
Switzerland/BL-ETHZ-601076/2021
Switzerland/BL-ETHZ-601077/2021
Switzerland/BL-ETHZ-601096/2021
Switzerland/BL-ETHZ-601111/2021
Switzerland/BL-ETHZ-601121/2021
Switzerland/BL-ETHZ-601124/2021
Switzerland/BL-ETHZ-601126/2021
Switzerland/AG-ETHZ-601085/2021
Switzerland/AG-ETHZ-601115/2021
Switzerland/AG-ETHZ-601075/2021
Switzerland/BL-ETHZ-601098/2021
Switzerland/BE-ETHZ-601151/2021
Switzerland/BE-ETHZ-601145/2021
Switzerland/BE-ETHZ-601143/2021
Switzerland/BL-ETHZ-601125/2021
Switzerland/BE-ETHZ-601147/2021
Switzerland/BE-ETHZ-601144/2021
Switzerland/BS-ETHZ-601021/2021
Switzerland/BS-ETHZ-601100/2021
Switzerland/FR-ETHZ-601140/2021
Switzerland/GR-ETHZ-601141/2021
Switzerland/LU-ETHZ-601149/2021
Switzerland/LU-ETHZ-601148/2021
Switzerland/VS-ETHZ-601026/2021
Switzerland/SG-ETHZ-601139/2021
Switzerland/SG-ETHZ-601142/2021
Switzerland/BL-ETHZ-601117/2021
Switzerland/AG-ETHZ-601088/2021
Switzerland/SO-ETHZ-601128/2021
Switzerland/SO-ETHZ-601116/2021
Switzerland/SO-ETHZ-601130/2021
Switzerland/SO-ETHZ-601129/2021
Switzerland/SO-ETHZ-601119/2021
Switzerland/SO-ETHZ-601113/2021
Switzerland/BL-ETHZ-601114/2021
Switzerland/SZ-ETHZ-601165/2021
Switzerland/TG-ETHZ-601136/2021
Switzerland/SZ-ETHZ-601164/2021
Switzerland/SO-ETHZ-601131/2021
Switzerland/VD-ETHZ-601170/2021
Switzerland/VS-ETHZ-601014/2021
Switzerland/ZG-ETHZ-601168/2021
Switzerland/AG-ETHZ-601091/2021
Switzerland/SO-ETHZ-601112/2021
Switzerland/BL-ETHZ-601095/2021
Switzerland/ZH-ETHZ-601138/2021
Switzerland/ZH-ETHZ-601146/2021
Switzerland/ZH-ETHZ-601156/2021
Switzerland/ZH-ETHZ-601154/2021
Switzerland/ZH-ETHZ-601155/2021
Switzerland/ZH-ETHZ-601137/2021
Switzerland/ZH-ETHZ-601157/2021
Switzerland/ZH-ETHZ-601162/2021
Switzerland/ZH-ETHZ-601163/2021
Switzerland/ZH-ETHZ-601158/2021
Switzerland/ZH-ETHZ-601159/2021
Switzerland/ZH-ETHZ-601169/2021
Switzerland/ZH-ETHZ-601166/2021
Switzerland/ZH-ETHZ-601160/2021
Switzerland/ZH-ETHZ-601167/2021
England/ALDP-154D096/2021
England/ALDP-154D0F0/2021
England/ALDP-154CFD6/2021
England/ALDP-154D218/2021
England/ALDP-154D272/2021
England/ALDP-154D175/2021
England/ALDP-154D51F/2021
England/ALDP-154D306/2021
England/ALDP-154D4B8/2021
England/ALDP-154D3BB/2021
England/ALDP-154D3D9/2021
England/ALDP-154D2AF/2021
England/ALDP-154D54C/2021
England/ALDP-154D2EB/2021
England/ALDP-154D6B2/2021
England/ALDP-154D2DC/2021
England/ALDP-154D0D2/2021
England/ALDP-154D579/2021
England/ALDP-154D5D3/2021
England/ALDP-154D9D7/2021
England/ALDP-154D6A3/2021
England/ALDP-154DA10/2021
England/ALDP-154D97D/2021
England/ALDP-154DA5C/2021
England/ALDP-154D5C4/2021
England/ALDP-154DB86/2021
England/ALDP-154DA3E/2021
England/ALDP-154DB0E/2021
England/ALDP-154DE14/2021
England/ALDP-154DC74/2021
England/ALDP-154DE41/2021
England/ALDP-154D5B5/2021
England/ALDP-154DD08/2021
England/ALDP-154DCED/2021
England/ALDP-154DE9C/2021
England/ALDP-154DE7E/2021
England/ALDP-154DF11/2021
England/ALDP-154DC65/2021
England/ALDP-154DEE7/2021
England/ALDP-154DB77/2021
England/ALDP-154E0A4/2021
England/ALDP-154E086/2021
England/ALDP-154DF7B/2021
England/ALDP-154DFD5/2021
England/ALDP-154E00E/2021
England/ALDP-154DF6C/2021
England/ALDP-154E03B/2021
England/ALDP-154E059/2021
England/ALDP-154DF99/2021
England/ALDP-154DFC6/2021
England/ALDP-154DAF2/2021
England/ALDP-154CF4F/2021
England/ALDP-154DFB7/2021
England/ALDP-154CFC7/2021
England/ALDP-154D04B/2021
England/ALDP-154D148/2021
England/ALDP-154D0E1/2021
England/ALDP-154D10C/2021
England/ALDP-154D069/2021
England/ALDP-154D02D/2021
England/ALDP-154D254/2021
England/ALDP-154D263/2021
England/ALDP-154D209/2021
England/ALDP-154D1FD/2021
England/ALDP-154D342/2021
England/ALDP-154D351/2021
England/ALDP-154D315/2021
England/ALDP-154D290/2021
England/ALDP-154D333/2021
England/ALDP-154D38E/2021
England/ALDP-154D39D/2021
England/ALDP-154D37F/2021
England/ALDP-154D3E8/2021
England/ALDP-154D3F7/2021
England/ALDP-154D421/2021
England/ALDP-154D3CA/2021
England/ALDP-154D500/2021
England/ALDP-154D49A/2021
England/ALDP-154D360/2021
England/ALDP-154D56A/2021
England/ALDP-154D46D/2021
England/ALDP-154D4F4/2021
England/ALDP-154D588/2021
England/ALDP-154D60D/2021
England/ALDP-154D5A6/2021
England/ALDP-154D5F1/2021
England/ALDP-154D61C/2021
England/ALDP-154D719/2021
England/ALDP-154D658/2021
England/ALDP-154D6D0/2021
England/ALDP-154D6C1/2021
England/ALDP-154D5E2/2021
England/ALDP-154D694/2021
England/ALDP-154D782/2021
England/ALDP-154D62B/2021
England/ALDP-154D773/2021
England/ALDP-154D63A/2021
England/ALDP-154D728/2021
England/ALDP-154D791/2021
England/ALDP-154D764/2021
England/ALDP-154D7CE/2021
England/ALDP-154D7EC/2021
England/ALDP-154D807/2021
England/ALDP-154D7A0/2021
England/ALDP-154D834/2021
England/ALDP-154D816/2021
England/ALDP-154D8CB/2021
England/ALDP-154D825/2021
England/ALDP-154D7DD/2021
England/ALDP-154D861/2021
England/ALDP-154D852/2021
England/ALDP-154D843/2021
England/ALDP-154D6EF/2021
England/ALDP-154D8AD/2021
England/ALDP-154D8DA/2021
England/ALDP-154D89E/2021
England/ALDP-154D88F/2021
England/ALDP-154D8E9/2021
England/ALDP-154D95F/2021
England/ALDP-154D870/2021
England/ALDP-154D98C/2021
England/ALDP-154D940/2021
England/ALDP-154D96E/2021
England/ALDP-154D904/2021
England/ALDP-154DAE3/2021
England/ALDP-154D9C8/2021
England/ALDP-154DA89/2021
England/ALDP-154D9E6/2021
England/ALDP-154D9B9/2021
England/ALDP-154DB4A/2021
England/ALDP-154DA2F/2021
England/ALDP-154D9AA/2021
England/ALDP-154D9F5/2021
England/ALDP-154D8BC/2021
England/ALDP-154D8F8/2021
England/ALDP-154DB59/2021
England/ALDP-154DA98/2021
England/ALDP-154D99B/2021
England/ALDP-154DB1D/2021
England/ALDP-154DA4D/2021
England/ALDP-154DB2C/2021
England/ALDP-154DAD4/2021
England/ALDP-154DCA1/2021
England/ALDP-154DC38/2021
England/ALDP-154DCDE/2021
England/ALDP-154DA01/2021
England/ALDP-154DBE0/2021
England/ALDP-154DBB3/2021
England/ALDP-154D931/2021
England/ALDP-154DC56/2021
England/ALDP-154DD62/2021
England/ALDP-154DBFF/2021
England/ALDP-154DC29/2021
England/ALDP-154D913/2021
England/ALDP-154DBC2/2021
England/ALDP-154DB95/2021
England/ALDP-154DBA4/2021
England/ALDP-154DD17/2021
England/ALDP-154DDAE/2021
England/ALDP-154DCB0/2021
England/ALDP-154DF4E/2021
England/ALDP-154DD9F/2021
England/ALDP-154DED8/2021
England/ALDP-154DDBD/2021
England/ALDP-154DEBA/2021
England/ALDP-154DEF6/2021
England/ALDP-154DC47/2021
England/ALDP-154DE8D/2021
England/ALDP-154DE05/2021
England/ALDP-154DF8A/2021
England/ALDP-154DFF3/2021
England/ALDP-154E01D/2021
England/ALDP-154DE32/2021
England/ALDP-154E095/2021
England/ALDP-154DD80/2021
England/ALDP-154E02C/2021
England/ALDP-154E0B3/2021
England/ALDP-154E068/2021
England/ALDP-154D7BF/2021
Scotland/QEUH-154C3E9/2021
England/ALDP-154D324/2021
Scotland/QEUH-154C6D1/2021
Scotland/QEUH-154C6E0/2021
England/MILK-155041C/2021
Scotland/QEUH-154C7DE/2021
England/ALDP-1551484/2021
England/MILK-1550449/2021
England/ALDP-1551572/2021
England/MILK-155043A/2021
England/ALDP-1551123/2021
England/MILK-155069E/2021
England/MILK-1550652/2021
Scotland/MILK-15505FB/2021
England/MILK-1550661/2021
England/MILK-15505BF/2021
England/MILK-1550625/2021
England/MILK-15504A3/2021
England/MILK-15506F8/2021
England/MILK-1550467/2021
England/MILK-15506CB/2021
England/MILK-15506DA/2021
England/MILK-155090E/2021
England/MILK-15506E9/2021
England/MILK-15508F2/2021
England/MILK-1551C04/2021
England/MILK-1550607/2021
England/MILK-15508B6/2021
England/MILK-1550713/2021
England/MILK-1551DA7/2021
England/MILK-1551E59/2021
England/MILK-1551C22/2021
England/MILK-1551CD7/2021
England/MILK-1551C7D/2021
England/MILK-1551C31/2021
England/MILK-1551F38/2021
England/MILK-1551F0B/2021
England/MILK-1551C8C/2021
England/MILK-1551F47/2021
England/MILK-15529B1/2021
England/MILK-15520E9/2021
England/MILK-1552131/2021
England/MILK-1552984/2021
England/MILK-1551D2F/2021
England/MILK-1551FB0/2021
England/MILK-1552A72/2021
England/MILK-1552C12/2021
England/MILK-155209E/2021
England/MILK-1552D4C/2021
England/MILK-1552A81/2021
England/MILK-1552D1F/2021
England/MILK-1552C8B/2021
England/MILK-1552CE5/2021
England/MILK-1551D3E/2021
England/MILK-1552CB8/2021
England/MILK-1551FED/2021
England/MILK-1552C7C/2021
England/MILK-1552D00/2021
England/MILK-1552C30/2021
England/MILK-1552ACD/2021
England/MILK-1552B15/2021
England/MILK-1552E0D/2021
England/MILK-1552DB5/2021
England/MILK-1552CD6/2021
England/MILK-1552E85/2021
England/MILK-1552E1C/2021
England/MILK-1552E76/2021
England/ALDP-1550FEE/2021
England/MILK-1552EA3/2021
England/MILK-1552DD3/2021
England/MILK-1552EC1/2021
England/MILK-1552EB2/2021
England/MILK-1552DF1/2021
England/MILK-1552EFE/2021
England/ALDP-1551211/2021
England/MILK-1550494/2021
England/MILK-155040D/2021
England/ALDP-1553D1E/2021
England/MILK-1550458/2021
England/ALDP-1551396/2021
Scotland/MILK-1550564/2021
England/ALDP-1553D87/2021
England/MILK-155042B/2021
England/MILK-1550634/2021
England/ALDP-15512F3/2021
England/MILK-1550591/2021
England/MILK-155075F/2021
England/MILK-1550616/2021
England/MILK-155068F/2021
England/MILK-15508E3/2021
England/MILK-155078C/2021
England/MILK-15507AA/2021
England/MILK-15509B3/2021
England/MILK-1552D2E/2021
England/MILK-15509D1/2021
England/MILK-15508A7/2021
England/MILK-1551B9E/2021
England/MILK-155093B/2021
England/MILK-1551BAD/2021
England/MILK-155083E/2021
England/MILK-15506AD/2021
England/MILK-15518F1/2021
England/MILK-155167F/2021
England/MILK-1551E0E/2021
England/MILK-1551C40/2021
England/MILK-1551CB9/2021
England/MILK-1551D98/2021
England/MILK-1551D89/2021
England/MILK-1551CE6/2021
England/MILK-1551DC5/2021
England/MILK-1551E3B/2021
England/MILK-1551E2C/2021
England/MILK-1551CC8/2021
England/MILK-1552070/2021
England/MILK-1551F56/2021
England/MILK-1551E4A/2021
England/MILK-15520DA/2021
England/MILK-1551EE0/2021
England/MILK-1552104/2021
England/MILK-1551EFF/2021
England/MILK-1551FFC/2021
England/MILK-1552122/2021
England/MILK-1552AAF/2021
England/MILK-1552A36/2021
England/MILK-1552ABE/2021
England/MILK-1551FCF/2021
England/MILK-1552957/2021
England/MILK-1552BAC/2021
England/MILK-1552B51/2021
England/MILK-1552AEB/2021
England/MILK-1552B42/2021
England/MILK-1552B06/2021
England/MILK-1552A18/2021
England/MILK-1552B33/2021
England/MILK-1552CF4/2021
England/MILK-1552B24/2021
England/MILK-155092C/2021
England/MILK-1552BD9/2021
England/MILK-1552BF7/2021
England/MILK-1552C9A/2021
England/MILK-1552BCA/2021
England/MILK-1552C5E/2021
England/MILK-1552D5B/2021
England/MILK-1552D3D/2021
England/MILK-1552C6D/2021
England/MILK-1552DC4/2021
England/MILK-1552D88/2021
England/MILK-1552E49/2021
England/MILK-1551E68/2021
England/MILK-1552D6A/2021
England/MILK-1552D97/2021
England/MILK-1552D79/2021
England/MILK-1552C21/2021
England/MILK-1552DA6/2021
England/MILK-1552E67/2021
England/MILK-1552E2B/2021
England/MILK-1552FBF/2021
England/MILK-1552ED0/2021
England/MILK-1552F82/2021
Scotland/QEUH-154F47A/2021
England/MILK-1553112/2021
England/MILK-1553482/2021
England/MILK-1553033/2021
England/MILK-15532E2/2021
England/MILK-1552E3A/2021
England/ALDP-1553CE4/2021
England/ALDP-1553F63/2021
England/MILK-15515BE/2021
England/MILK-15515CD/2021
England/MILK-1550F93/2021
England/MILK-15516F7/2021
England/MILK-15515EB/2021
England/MILK-1551712/2021
England/MILK-155177C/2021
England/MILK-15515FA/2021
England/MILK-15516AC/2021
England/MILK-1551660/2021
England/MILK-15519B2/2021
England/MILK-15516BB/2021
England/MILK-15518E2/2021
England/MILK-1551967/2021
England/MILK-15518D3/2021
England/MILK-1551615/2021
England/MILK-1551976/2021
England/MILK-155192B/2021
England/MILK-1553473/2021
England/MILK-155190D/2021
England/MILK-1551A37/2021
England/MILK-15519D0/2021
England/MILK-1552FCE/2021
England/MILK-1551B25/2021
England/MILK-1552F64/2021
England/MILK-1552F55/2021
England/MILK-1552F73/2021
England/MILK-1552F37/2021
England/MILK-1552FDD/2021
England/MILK-1553042/2021
England/MILK-1553006/2021
England/MILK-155309D/2021
England/MILK-1552F91/2021
England/MILK-15530AC/2021
England/MILK-15530CA/2021
England/MILK-15530E8/2021
England/MILK-1552FEC/2021
England/MILK-155316D/2021
England/MILK-155307F/2021
England/MILK-155317C/2021
England/MILK-155191C/2021
England/MILK-1553103/2021
England/MILK-155321F/2021
England/MILK-155315E/2021
England/MILK-1553130/2021
England/MILK-1553121/2021
England/MILK-15531F4/2021
England/MILK-1553428/2021
England/MILK-15533FE/2021
England/MILK-15530F7/2021
England/MILK-1553200/2021
England/MILK-15519FE/2021
England/MILK-15533D0/2021
England/MILK-1553491/2021
England/MILK-1551ACE/2021
England/MILK-15534BF/2021
England/MILK-1553455/2021
England/MILK-1553507/2021
England/MILK-15534FB/2021
England/MILK-15534DD/2021
England/ALDP-154E6C0/2021
England/QEUH-154F7CC/2021
England/ALDP-154E763/2021
England/ALDP-154E6DF/2021
England/ALDP-154E754/2021
England/ALDP-154E6EE/2021
England/ALDP-154E781/2021
England/ALDP-154E790/2021
England/ALDP-154E736/2021
England/ALDP-154E727/2021
England/ALDP-154E7AF/2021
England/ALDP-154FE6D/2021
England/ALDP-154E772/2021
England/ALDP-154FEB8/2021
England/ALDP-154FFB5/2021
England/MILK-154EA88/2021
England/ALDP-154FF79/2021
England/ALDP-154FFC4/2021
England/ALDP-15502F4/2021
England/ALDP-155035B/2021
England/ALDP-154FFD3/2021
England/MILK-1550DB7/2021
England/ALDP-15502C7/2021
England/ALDP-154E709/2021
England/MILK-1550E5A/2021
England/MILK-1550DF3/2021
England/MILK-1550D7B/2021
England/MILK-1550EA5/2021
England/MILK-1550EE1/2021
England/MILK-1550E87/2021
Switzerland/ZH-UZH-IMV-3ba48136/2021
England/MILK-1550F57/2021
Switzerland/ZH-UZH-IMV-3ba48135/2021
Switzerland/ZH-UZH-IMV-3ba481d6/2021
Switzerland/ZH-UZH-IMV-3ba481d8/2021
England/RAND-1550D4E/2021
England/MILK-1550F66/2021
England/RAND-1550CE7/2021
Switzerland/GE-HUG-34142262/2021
England/ALDP-154C1FE/2021
England/ALDP-154C219/2021
England/ALDP-154C1C1/2021
Switzerland/BS-UHB-42859079/2021
England/ALDP-154C1EF/2021
England/ALDP-154C1A3/2021
England/ALDP-154C237/2021
England/ALDP-154C2CE/2021
England/ALDP-154C282/2021
England/ALDP-154C255/2021
England/ALDP-154C273/2021
England/ALDP-154C291/2021
England/ALDP-154C316/2021
England/ALDP-154C2EC/2021
England/ALDP-154E174/2021
England/ALDP-154C352/2021
England/ALDP-154E208/2021
England/ALDP-154E2F9/2021
England/ALDP-154E2AE/2021
England/ALDP-154E39C/2021
England/ALDP-154E2CC/2021
England/ALDP-154E350/2021
England/ALDP-154E402/2021
England/ALDP-154E420/2021
England/ALDP-154E411/2021
England/ALDP-154E3BA/2021
England/ALDP-154E45D/2021
England/ALDP-154E55A/2021
England/ALDP-154E43F/2021
England/ALDP-154E53C/2021
England/ALDP-154E4D5/2021
England/ALDP-154E52D/2021
England/ALDP-154E60C/2021
England/ALDP-154E4B7/2021
England/ALDP-154E4F3/2021
England/ALDP-154E569/2021
England/MILK-1550DD5/2021
England/MILK-1550F39/2021
England/MILK-1550F48/2021
England/QEUH-154EF10/2021
England/ALDP-154E3F6/2021
Scotland/QEUH-154EEC8/2021
England/ALDP-154C228/2021
England/ALDP-154C1B2/2021
England/ALDP-154C334/2021
England/ALDP-154E38D/2021
England/ALDP-154C325/2021
England/ALDP-154C343/2021
Scotland/QEUH-1550B35/2021
Wales/ALDP-154DC83/2021
England/QEUH-154EE13/2021
England/ALDP-154E499/2021
England/ALDP-154E37E/2021
England/ALDP-154E4E4/2021
England/ALDP-154E62A/2021
England/ALDP-154E4A8/2021
England/ALDP-154E51E/2021
England/ALDP-154F173/2021
England/ALDP-1557767/2021
Scotland/QEUH-154EF5C/2021
England/MILK-1557B5C/2021
England/MILK-15586A5/2021
Scotland/QEUH-154EFB6/2021
England/QEUH-15536F5/2021
England/MILK-1557D74/2021
England/MILK-1559D54/2021
England/MILK-155571E/2021
England/MILK-1554533/2021
England/MILK-155521D/2021
England/MILK-1555C79/2021
England/MILK-1555CC4/2021
England/QEUH-155358F/2021
England/QEUH-1553543/2021
England/ALDP-1553F72/2021
Wales/ALDP-154DBD1/2021
England/QEUH-1553613/2021
England/QEUH-15536D7/2021
England/QEUH-155366E/2021
England/QEUH-155369B/2021
England/QEUH-15535AD/2021
England/QEUH-1553604/2021
England/QEUH-15536E6/2021
England/QEUH-155373E/2021
England/RAND-1554041/2021
England/RAND-1554023/2021
England/RAND-1553FDC/2021
England/RAND-1554032/2021
England/RAND-1554199/2021
England/RAND-15540F6/2021
England/RAND-15540C9/2021
England/RAND-155409C/2021
England/RAND-155418A/2021
England/ALDP-154E54B/2021
England/RAND-155414E/2021
England/RAND-15541D5/2021
England/RAND-15541E4/2021
England/RAND-15542A5/2021
England/RAND-155416C/2021
England/RAND-155423C/2021
England/RAND-15542F0/2021
England/RAND-1554296/2021
England/RAND-155422D/2021
England/RAND-1554393/2021
England/RAND-15543EE/2021
England/RAND-15543FD/2021
England/RAND-15542E1/2021
England/RAND-15543A2/2021
England/RAND-1554357/2021
England/RAND-1554409/2021
England/RAND-15544AF/2021
England/RAND-1554506/2021
England/RAND-1554515/2021
England/RAND-1554445/2021
England/MILK-155EC07/2021
England/RAND-15544EB/2021
England/ALDP-1549E63/2021
England/RAND-1554454/2021
England/MILK-155D8E6/2021
England/ALDP-1549C96/2021
England/ALDP-1549D1B/2021
England/ALDP-1549FCA/2021
England/ALDP-1549FBB/2021
England/ALDP-1549CD2/2021
England/ALDP-1549D39/2021
England/ALDP-1549CC3/2021
England/ALDP-1549D75/2021
Wales/MILK-15515DC/2021
England/ALDP-1549D84/2021
England/ALDP-1549E90/2021
England/ALDP-1549E72/2021
England/ALDP-1549F06/2021
England/ALDP-1549F8E/2021
England/ALDP-1549EDC/2021
England/ALDP-1549DFD/2021
England/ALDP-1549FF7/2021
England/ALDP-1549FD9/2021
England/QEUH-1549BE4/2021
England/QEUH-1553983/2021
England/MILK-15571F0/2021
England/QEUH-1549B8A/2021
England/QEUH-155390B/2021
England/QEUH-155391A/2021
England/QEUH-1553877/2021
Scotland/QEUH-155374D/2021
England/QEUH-15538C2/2021
England/MILK-1557257/2021
Northern_Ireland/RAND-1553FAF/2021
Northern_Ireland/RAND-15540D8/2021
Scotland/QEUH-1553561/2021
Northern_Ireland/RAND-155406F/2021
Scotland/QEUH-155380E/2021
England/ALDP-154A257/2021
Scotland/QEUH-1553534/2021
England/ALDP-154A442/2021
Scotland/QEUH-15537A7/2021
Scotland/QEUH-15537D4/2021
England/ALDP-154A3CD/2021
England/HSLL-155A51F/2021
England/HSLL-155A579/2021
England/HSLL-155A500/2021
England/HSLL-155A5C4/2021
England/ALDP-154A0A8/2021
England/HSLL-155A53D/2021
England/ALDP-154A381/2021
England/ALDP-154A169/2021
England/HSLL-155A5E2/2021
England/ALDP-154A10F/2021
England/ALDP-154A187/2021
England/ALDP-154A48E/2021
England/HSLL-155A4F4/2021
England/HSLL-155A588/2021
England/HSLL-155A54C/2021
England/HSLL-155A5A6/2021
England/HSLL-155A5D3/2021
England/HSLL-155A52E/2021
England/HSLL-155A60D/2021
England/HSLL-155A5F1/2021
England/ALDP-154A309/2021
England/ALDP-154A318/2021
England/ALDP-154A5D6/2021
England/HSLL-155A55B/2021
England/HSLL-155A56A/2021
England/ALDP-154A1B4/2021
England/HSLL-155A597/2021
England/ALDP-154A433/2021
England/HSLL-155A5B5/2021
England/ALDP-154A336/2021
England/ALDP-1548F61/2021
England/QEUH-1549522/2021
England/ALDP-15484CC/2021
England/ALDP-154A345/2021
England/ALDP-15492D0/2021
England/ALDP-15484BD/2021
England/ALDP-1548EFB/2021
England/QEUH-1548CA6/2021
England/ALDP-154906D/2021
England/ALDP-15484DB/2021
England/QEUH-1548AF7/2021
England/QEUH-15489EB/2021
England/ALDP-154914C/2021
England/ALDP-1548FBC/2021
England/ALDP-1548408/2021
England/QEUH-1549513/2021
England/QEUH-1548C5B/2021
England/ALDP-1549021/2021
England/QEUH-1548B7C/2021
England/ALDP-15491A6/2021
England/QEUH-1549768/2021
England/QEUH-1549944/2021
England/ALDP-154863F/2021
England/QEUH-1548963/2021
England/ALDP-15487D2/2021
Scotland/QEUH-1549A41/2021
England/QEUH-15499AE/2021
Scotland/QEUH-1549B11/2021
England/QEUH-154963E/2021
England/ALDP-15491E2/2021
England/QEUH-1548945/2021
Scotland/QEUH-1549B20/2021
England/ALDP-154912E/2021
England/QEUH-154999F/2021
Scotland/QEUH-1549BB7/2021
Scotland/QEUH-1549C5A/2021
Scotland/QEUH-1549AD8/2021
Scotland/QEUH-1549BC6/2021
Scotland/QEUH-1549AAB/2021
Scotland/QEUH-1549A8D/2021
England/QEUH-15497FF/2021
England/QEUH-15499CC/2021
Scotland/QEUH-1549AE7/2021
Scotland/QEUH-1549B4E/2021
Scotland/QEUH-1549C69/2021
Scotland/QEUH-1549A9C/2021
Scotland/QEUH-1549BA8/2021
Scotland/QEUH-1549B6C/2021
England/MILK-1567B59/2021
England/MILK-1567B86/2021
Scotland/QEUH-1549B99/2021
Scotland/QEUH-1548DD0/2021
Scotland/QEUH-1548CF1/2021
England/MILK-1567B2C/2021
Scotland/QEUH-1548CD3/2021
England/MILK-1567B1D/2021
Scotland/QEUH-1548E46/2021
Scotland/QEUH-1548DFE/2021
Scotland/QEUH-1549C78/2021
Scotland/QEUH-1548BE5/2021
Scotland/QEUH-1548C2E/2021
Scotland/QEUH-1548C88/2021
Scotland/QEUH-1548BF4/2021
Scotland/QEUH-1548E37/2021
Scotland/QEUH-1548C00/2021
Scotland/QEUH-1548E55/2021
Scotland/QEUH-1548C79/2021
Scotland/QEUH-1548DC1/2021
Scotland/QEUH-1548E28/2021
Scotland/QEUH-1548CC4/2021
Scotland/QEUH-1548C6A/2021
Scotland/QEUH-1548AAC/2021
Scotland/QEUH-1548D49/2021
Scotland/QEUH-1548D67/2021
Scotland/QEUH-1548D0D/2021
Scotland/QEUH-1548D3A/2021
Scotland/QEUH-1548CE2/2021
Scotland/QEUH-1548DB2/2021
Scotland/QEUH-1548909/2021
Scotland/QEUH-1548918/2021
Scotland/QEUH-15488DF/2021
Scotland/QEUH-15488C0/2021
Scotland/QEUH-15488B1/2021
Scotland/QEUH-1548927/2021
Scotland/QEUH-1548954/2021
Scotland/QEUH-15488FD/2021
Scotland/QEUH-1548E64/2021
Scotland/QEUH-1548936/2021
Scotland/QEUH-1548A15/2021
Scotland/QEUH-1548A06/2021
Scotland/QEUH-15489BE/2021
Scotland/QEUH-1549847/2021
Scotland/QEUH-15489AF/2021
Scotland/QEUH-1548B30/2021
Scotland/QEUH-1549795/2021
Scotland/QEUH-1548ACA/2021
Scotland/QEUH-1548B03/2021
Scotland/QEUH-1549892/2021
Scotland/QEUH-1549759/2021
Scotland/QEUH-1548A33/2021
Scotland/QEUH-15498ED/2021
Scotland/QEUH-1548A24/2021
Scotland/QEUH-1548ABB/2021
Scotland/QEUH-1548BA9/2021
Scotland/QEUH-1548AD9/2021
Scotland/QEUH-1548B8B/2021
Scotland/QEUH-1548BB8/2021
Scotland/QEUH-1548B12/2021
Scotland/QEUH-1548DA3/2021
Scotland/QEUH-1548D85/2021
Scotland/QEUH-1549829/2021
Scotland/QEUH-1548A8E/2021
Scotland/QEUH-1548A9D/2021
Scotland/QEUH-1548B4F/2021
Scotland/QEUH-1549883/2021
Scotland/QEUH-1549838/2021
Scotland/QEUH-1548AE8/2021
Scotland/QEUH-1548B5E/2021
Scotland/QEUH-1549698/2021
Scotland/QEUH-1548A7F/2021
Scotland/QEUH-1549610/2021
Scotland/QEUH-15495B9/2021
Scotland/QEUH-154949E/2021
Scotland/QEUH-154974A/2021
Scotland/QEUH-154967A/2021
Scotland/QEUH-1549470/2021
Scotland/QEUH-154971D/2021
Scotland/QEUH-1549540/2021
Scotland/QEUH-1549531/2021
Scotland/QEUH-1548E0A/2021
Scotland/QEUH-1549777/2021
Scotland/QEUH-154973B/2021
Scotland/QEUH-1548A60/2021
Scotland/QEUH-15495C8/2021
Scotland/QEUH-154955F/2021
Scotland/QEUH-1548E73/2021
Scotland/QEUH-15494AD/2021
Scotland/QEUH-15494DA/2021
Scotland/QEUH-15495D7/2021
Scotland/QEUH-1549A14/2021
Scotland/QEUH-15499BD/2021
Scotland/QEUH-1549461/2021
Scotland/QEUH-15496E3/2021
Scotland/QEUH-1549786/2021
Scotland/QEUH-1549962/2021
Scotland/QEUH-154962F/2021
England/QEUH-154970E/2021
Scotland/QEUH-15499EA/2021
Scotland/QEUH-1549971/2021
Scotland/QEUH-15496B6/2021
Scotland/QEUH-15496C5/2021
Scotland/QEUH-15495F5/2021
Scotland/QEUH-1549908/2021
Scotland/QEUH-154981A/2021
Scotland/QEUH-1549980/2021
England/MILK-15779C5/2021
Scotland/QEUH-15499DB/2021
Scotland/QEUH-154964D/2021
Scotland/QEUH-1548A42/2021
Scotland/QEUH-15497B3/2021
Scotland/QEUH-1548D2B/2021
Scotland/QEUH-15499F9/2021
Scotland/QEUH-154966B/2021
England/MILK-15461A9/2021
England/MILK-1546516/2021
Switzerland/ZH-ETHZ-600834/2021
Switzerland/LU-ETHZ-600974/2021
Switzerland/BL-ETHZ-600869/2021
Switzerland/SZ-ETHZ-600947/2021
Switzerland/BL-ETHZ-601008/2021
Switzerland/AG-ETHZ-600971/2021
Switzerland/BL-ETHZ-601059/2021
Switzerland/BL-ETHZ-601065/2021
Switzerland/LU-ETHZ-601087/2021
Switzerland/BL-ETHZ-601012/2021
Switzerland/AG-ETHZ-601123/2021
Switzerland/BL-ETHZ-601071/2021
Switzerland/BL-ETHZ-601069/2021
Switzerland/BL-ETHZ-601046/2021
Switzerland/BL-ETHZ-601016/2021
Switzerland/LU-ETHZ-601013/2021
Switzerland/BL-ETHZ-601024/2021
Switzerland/ZH-ETHZ-601103/2021
Switzerland/AG-ETHZ-601036/2021
Switzerland/BL-ETHZ-601039/2021
Switzerland/BL-ETHZ-601043/2021
Switzerland/SZ-ETHZ-601107/2021
Switzerland/AG-ETHZ-601068/2021
Switzerland/AG-ETHZ-601033/2021
Switzerland/BS-ETHZ-601027/2021
Switzerland/BL-ETHZ-601032/2021
Switzerland/BL-ETHZ-601018/2021
Switzerland/AG-ETHZ-601051/2021
Switzerland/AG-ETHZ-601049/2021
Switzerland/BL-ETHZ-601044/2021
Switzerland/AG-ETHZ-601023/2021
Switzerland/AG-ETHZ-601034/2021
Switzerland/BS-ETHZ-601053/2021
Switzerland/AG-ETHZ-601090/2021
Switzerland/BL-ETHZ-601009/2021
Switzerland/BL-ETHZ-601042/2021
Switzerland/LU-ETHZ-601050/2021
Switzerland/BL-ETHZ-601010/2021
Switzerland/AG-ETHZ-601030/2021
Switzerland/SO-ETHZ-601132/2021
Switzerland/AG-ETHZ-601066/2021
Switzerland/BL-ETHZ-601054/2021
Switzerland/BL-ETHZ-601020/2021
Switzerland/BL-ETHZ-601102/2021
Switzerland/SO-ETHZ-601108/2021
Switzerland/ZH-ETHZ-601038/2021
Switzerland/SZ-ETHZ-601106/2021
Switzerland/AG-ETHZ-601047/2021
Switzerland/AG-ETHZ-601041/2021
Switzerland/BS-ETHZ-601072/2021
Switzerland/SZ-ETHZ-601079/2021
Switzerland/BS-ETHZ-601073/2021
Switzerland/SO-ETHZ-601134/2021
Switzerland/ZH-ETHZ-601035/2021
Switzerland/SO-ETHZ-601109/2021
Switzerland/BL-ETHZ-601061/2021
Switzerland/BL-ETHZ-601064/2021
Switzerland/SO-ETHZ-601122/2021
Switzerland/AG-ETHZ-601082/2021
Switzerland/LU-ETHZ-601007/2021
Switzerland/BS-ETHZ-601081/2021
Switzerland/AG-ETHZ-601101/2021
Switzerland/BS-ETHZ-601080/2021
Switzerland/BL-ETHZ-601017/2021
Switzerland/AG-ETHZ-601029/2021
Switzerland/BL-ETHZ-601037/2021
Switzerland/AG-ETHZ-601045/2021
Switzerland/BS-ETHZ-601048/2021
Switzerland/BL-ETHZ-601025/2021
Switzerland/LU-ETHZ-601086/2021
Switzerland/SO-ETHZ-601135/2021
Switzerland/BS-UHB-42820314/2021
Switzerland/BS-UHB-65290213/2021
Switzerland/BE-ETHZ-601058/2021
Switzerland/AG-UZH-IMV-3ba4849b/2021
Lebanon/QIB-903/2021
Switzerland/SG-Risch-2143001605/2021
Lebanon/QIB-901/2021
Liechtenstein/FL-Risch-2142909658/2021
Switzerland/BL-ETHZ-601011/2021
Lebanon/QIB-902/2021
Lebanon/QIB-904/2021
Japan/SZ-NIG-21568/2021
Japan/SZ-NIG-21569/2021
Japan/SZ-NIG-21570/2021
Japan/SZ-NIG-Y21113/2021
Japan/SZ-NIG-Y21125/2021
USA/CT-CDCBI-CRSP_WS7JD6MIAEFHPPKK/2021
USA/CT-CDCBI-CRSP_7H6BT7QVL6PBDRHA/2021
USA/CT-CDCBI-CRSP_IWIERNP4EKZ23755/2021
USA/CT-CDCBI-CRSP_CUYSQCD6ULTI55T4/2021
USA/MA-CDCBI-CRSP_2OTEXII3C7NHC63Z/2021
USA/CT-CDCBI-CRSP_ZPWXPLMDRNWGKLJY/2021
USA/MA-CDCBI-CRSP_2F2RMQFGYZYIPY5I/2021
USA/MA-CDCBI-CRSP_336UA3I4ENY4R6KY/2021
USA/MA-CDCBI-CRSP_2II4F72WBUKF6IQM/2021
USA/MA-CDCBI-CRSP_4B6SYH6TAC4LQSZK/2021
USA/MA-CDCBI-CRSP_3C5HBN72D2PHKEXZ/2021
USA/MA-CDCBI-CRSP_4HE62GDFTAVJSRM6/2021
USA/MA-CDCBI-CRSP_3KMWY3NGVO4RWWAG/2021
USA/MA-CDCBI-CRSP_53LTV7LOIVUD37ZZ/2021
USA/MA-CDCBI-CRSP_4VODSCALLVILV7KZ/2021
USA/MA-CDCBI-CRSP_63ISHEOHKREKMHBL/2021
USA/MA-CDCBI-CRSP_3XQVPB3K5D267UMA/2021
USA/MA-CDCBI-CRSP_3MZ4QUQH6C7IIHGO/2021
USA/MA-CDCBI-CRSP_74RG4CIM7ECBKT3J/2021
USA/MA-CDCBI-CRSP_6JKBRWC4JF3XWVTV/2021
USA/MA-CDCBI-CRSP_A2R2XW7TBKKGDYXT/2021
USA/MA-CDCBI-CRSP_6H2GMK4NU646YCJI/2021
USA/MA-CDCBI-CRSP_5BYGOGHMLKAMGLIO/2021
USA/MA-CDCBI-CRSP_5VKO2MYNC4M6ZWOF/2021
USA/MA-CDCBI-CRSP_ASLCMT3PGQINKYJZ/2021
USA/MA-CDCBI-CRSP_ADPOE2FUGKAPTLJJ/2021
USA/MA-CDCBI-CRSP_7DLME3OFP7F3TP6U/2021
USA/MA-CDCBI-CRSP_BOQ4QIXLVPOYIOPW/2021
USA/MA-CDCBI-CRSP_BAREFT42J4T4ZJ4J/2021
USA/MA-CDCBI-CRSP_6LLYCINM2B5RNFWP/2021
USA/MA-CDCBI-CRSP_B3ROWSW2IUOH7J3C/2021
USA/MA-CDCBI-CRSP_BNWINJJID5NZFN5G/2021
USA/MA-CDCBI-CRSP_BUB5FPLZECJ6XXRQ/2021
USA/MA-CDCBI-CRSP_BZ6PTYXP2FYF3TIA/2021
USA/MA-CDCBI-CRSP_D5LMGT54Y62CFISV/2021
USA/MA-CDCBI-CRSP_C7PONBQDXYKADC7N/2021
USA/MA-CDCBI-CRSP_DDRCXJ77YVTDRYE7/2021
USA/MA-CDCBI-CRSP_CRNZPMTHNH422SWQ/2021
USA/MA-CDCBI-CRSP_B7LNGV6DR7H6YHS2/2021
USA/MA-CDCBI-CRSP_AZOQRZ3WHGLIPXXP/2021
USA/MA-CDCBI-CRSP_DTX6YGHIQPP74KK5/2021
USA/MA-CDCBI-CRSP_B7DA6VCQ77NJKE22/2021
USA/MA-CDCBI-CRSP_EJEFL56PCCHO2HN2/2021
USA/MA-CDCBI-CRSP_GDNFQLJVQ5GDPBJJ/2021
USA/MA-CDCBI-CRSP_FRJZTVL3IUVQLWF6/2021
USA/MA-CDCBI-CRSP_FV4BG5Q2XKV6EPPX/2021
USA/MA-CDCBI-CRSP_DRGJ5FINZR43XEXT/2021
USA/MA-CDCBI-CRSP_GADBERJOMNVQNUBV/2021
USA/MA-CDCBI-CRSP_EOZLYUQFWKFXWZAT/2021
USA/MA-CDCBI-CRSP_FZHTPAPI7EOXJVGL/2021
USA/MA-CDCBI-CRSP_GJ2L6YQQKVUCXCHW/2021
USA/MA-CDCBI-CRSP_GUDJWAHATVA7I7KK/2021
USA/MA-CDCBI-CRSP_HN5LY56LNDQXMTY2/2021
USA/MA-CDCBI-CRSP_GNVMDUEECSTIALXY/2021
USA/MA-CDCBI-CRSP_GBONV5WNZ6VDWXJV/2021
USA/MA-CDCBI-CRSP_ICBQ24FPETYI3WXB/2021
USA/MA-CDCBI-CRSP_HQPRJSRBUMI6YBAI/2021
USA/MA-CDCBI-CRSP_IJTFU4N2S43JCI4P/2021
USA/MA-CDCBI-CRSP_IPZPIKVYZYYQJI6M/2021
USA/MA-CDCBI-CRSP_KDBZDOM6MXPBN4AM/2021
USA/MA-CDCBI-CRSP_KN52W6MCTLMANQRV/2021
USA/MA-CDCBI-CRSP_MBE463O5MECGUH2U/2021
USA/MA-CDCBI-CRSP_LJMELA2CZ7Z6DK3Y/2021
USA/MA-CDCBI-CRSP_LSUNOKO2AT3ICFHY/2021
USA/MA-CDCBI-CRSP_NFLJVIVNJ5TBYYNF/2021
USA/MA-CDCBI-CRSP_KZTQYENA3EAJHT6F/2021
USA/MA-CDCBI-CRSP_KKF7OGJUUW5TYZJU/2021
USA/MA-CDCBI-CRSP_O5EG3E5K7LELI6ZP/2021
USA/MA-CDCBI-CRSP_N4GS25XOJYWYWCFS/2021
USA/MA-CDCBI-CRSP_GYNFPWDGRYY7ENQE/2021
USA/MA-CDCBI-CRSP_MXL2VJ7N7LZW7TLG/2021
USA/MA-CDCBI-CRSP_NOE4DAEHBDWRRIYH/2021
USA/MA-CDCBI-CRSP_PJ56YJTUSNGCFPVY/2021
USA/MA-CDCBI-CRSP_MGAST7X4APUEJD3I/2021
USA/MA-CDCBI-CRSP_QP34WYFYEJ7FCA7L/2021
USA/MA-CDCBI-CRSP_OBXZCMPFHZNSCXV4/2021
USA/MA-CDCBI-CRSP_QGACMNUVYBM2MPWG/2021
USA/MA-CDCBI-CRSP_ONF2KXKVD645LJQ5/2021
USA/MA-CDCBI-CRSP_QQA56LMWO7WANIIU/2021
USA/MA-CDCBI-CRSP_RUGGJFLJJBE46MD2/2021
USA/MA-CDCBI-CRSP_QWI2AYME5OTM2VS4/2021
USA/MA-CDCBI-CRSP_TVRZKHSEKUKWUJLM/2021
USA/MA-CDCBI-CRSP_T5HH5XFJIDJ2ULXH/2021
USA/MA-CDCBI-CRSP_O2GZMZ6D5YCSDHJU/2021
USA/MA-CDCBI-CRSP_TGWME5BIO7TFHEAY/2021
USA/MA-CDCBI-CRSP_TXGEOJE3COOPIAJ4/2021
USA/MA-CDCBI-CRSP_U6KMHH4QPZ3UBLCA/2021
USA/MA-CDCBI-CRSP_VF5EL7ICDFZ4SIEO/2021
USA/MA-CDCBI-CRSP_VYIZLOVUO7I5ARFJ/2021
USA/MA-CDCBI-CRSP_V3IORLBTH7ZB5XT3/2021
USA/MA-CDCBI-CRSP_VMJCV2GMCFRAFPR3/2021
USA/MA-CDCBI-CRSP_VQQLWFN5C4FYCMZT/2021
USA/MA-CDCBI-CRSP_WBZWHTAYEZB7BPQL/2021
USA/MA-CDCBI-CRSP_W432DCMG52GQZU2M/2021
USA/MA-CDCBI-CRSP_V6FMCQBD6BAJTKEK/2021
USA/MA-CDCBI-CRSP_XIIMI3RNHQV3X4NP/2021
USA/MA-CDCBI-CRSP_W4EDFHC3TY47GBGP/2021
USA/MA-CDCBI-CRSP_WIAYBHVU54EVUK6K/2021
USA/MA-CDCBI-CRSP_XVBTUFAQGWSPFAJX/2021
USA/MA-CDCBI-CRSP_XLH6UA3NJZFUC2C3/2021
USA/MA-CDCBI-CRSP_ZY6X7XJMPI3GV2BN/2021
USA/MA-CDCBI-CRSP_VWD2GDRYA57DECSR/2021
USA/NH-CDCBI-CRSP_CEKF36GTFPI53M3T/2021
USA/NH-CDCBI-CRSP_6L4YVMQTIOSNDFTI/2021
USA/MA-CDCBI-CRSP_YSMMOLDQDJZBIRTA/2021
USA/NH-CDCBI-CRSP_JWZPWBACWSQUYYXX/2021
USA/NY-CDCBI-CRSP_5XCX3OFBAF4ZDB5S/2021
USA/ME-CDCBI-CRSP_6Q5A3ZYSLPD4M5YZ/2021
USA/NH-CDCBI-CRSP_WEI5F4SYRQKRZZE6/2021
USA/NH-CDCBI-CRSP_X5ZQVKKUEI6EYKMT/2021
USA/NY-CDCBI-CRSP_MGPPY2D3FZC3IVVY/2021
USA/RI-CDCBI-CRSP_OQAD3LB7CA4N6F35/2021
USA/ME-CDCBI-CRSP_WZ2GRY6MII5JZKHO/2021
USA/NH-CDCBI-CRSP_H5ITJSQHMWI2M3L3/2021
USA/NY-CDCBI-CRSP_PRG7LLG7ZKNSZAKF/2021
USA/RI-CDCBI-CRSP_M2XQ3DI2LBQJZIVL/2021
USA/NH-CDCBI-CRSP_RZA3ASMUQCIOSXDH/2021
USA/VT-CDCBI-CRSP_2VTDFZLPKAAUXA3W/2021
USA/VT-CDCBI-CRSP_36HREX2KUEDLWRSG/2021
USA/VT-CDCBI-CRSP_3CWJL6G23KHJUTHH/2021
USA/VT-CDCBI-CRSP_5FI4R35SLHT5IDAY/2021
USA/VT-CDCBI-CRSP_FMCJ5KOC45LT4VIE/2021
USA/VT-CDCBI-CRSP_JPJ6B7M6OKKXDI37/2021
USA/VT-CDCBI-CRSP_MRSBRYTUJIGA73WK/2021
USA/MN-MDH-6365/2021
USA/MN-MDH-6405/2021
USA/MN-MDH-6396/2021
USA/MN-MDH-6399/2021
USA/VT-CDCBI-CRSP_AT2GNKN6HNX3UIH3/2021
USA/MN-MDH-6393/2021
USA/MN-MDH-6395/2021
USA/VT-CDCBI-CRSP_MY4DARYHZZO5QXJC/2021
USA/VT-CDCBI-CRSP_XRSP6JW3X3PBIQQC/2021
USA/CA-CDC-FG-030011/2021
USA/MN-MDH-6422/2021
USA/MN-MDH-6409/2021
USA/CA-CDC-FG-030080/2021
USA/CA-CDC-FG-030182/2021
USA/CA-CDC-FG-030002/2021
USA/CA-CDC-FG-029998/2021
USA/CA-CDC-FG-030116/2021
USA/CA-CDC-FG-030004/2021
USA/CA-CDC-FG-030216/2021
USA/CA-CDC-FG-030076/2021
USA/CA-CDC-FG-030106/2021
USA/CA-CDC-FG-030103/2021
USA/CA-CDC-FG-030008/2021
USA/CA-CDC-FG-030025/2021
USA/CA-CDC-FG-030041/2021
USA/CA-CDC-FG-030197/2021
USA/CA-CDC-FG-030446/2021
USA/CA-CDC-FG-030050/2021
USA/CA-CDC-FG-030200/2021
USA/CA-CDC-FG-030129/2021
USA/CA-CDC-FG-030043/2021
USA/CA-CDC-FG-030130/2021
USA/CA-CDC-FG-030100/2021
USA/CA-CDC-FG-030180/2021
USA/CA-CDC-FG-030065/2021
USA/CA-CDC-FG-030075/2021
USA/CA-CDC-FG-030205/2021
USA/CA-CDC-FG-030101/2021
USA/CA-CDC-FG-030207/2021
USA/CA-CDC-FG-030073/2021
USA/CA-CDC-FG-030070/2021
USA/CA-CDC-FG-030159/2021
USA/CA-CDC-FG-030125/2021
USA/CA-CDC-FG-030119/2021
USA/CA-CDC-FG-030098/2021
USA/CA-CDC-FG-030164/2021
USA/CA-CDC-FG-030082/2021
USA/CA-CDC-FG-030203/2021
USA/CA-CDC-FG-030213/2021
USA/CA-CDC-FG-030049/2021
USA/CA-CDC-FG-030085/2021
USA/CA-CDC-FG-030071/2021
USA/CA-CDC-FG-030102/2021
USA/CA-CDC-FG-030087/2021
USA/CA-CDC-FG-030088/2021
USA/CA-CDC-FG-030109/2021
USA/CA-CDC-FG-030093/2021
USA/CA-CDC-FG-030248/2021
USA/WA-CDC-FG-030233/2021
USA/CA-CDC-FG-030120/2021
USA/TN-CDC-FG-030330/2021
USA/MD-MDH-2202/2021
USA/CA-CDC-FG-030464/2021
USA/MD-MDH-2204/2021
USA/MD-MDH-2203/2021
USA/NC-SLPH-0141/2021
USA/WY-CDC-2-4309930/2021
USA/NC-SLPH-0140/2021
USA/OH-UHTL-696/2021
USA/PA-CDC-FG-030206/2021
USA/WY-CDC-2-4309941/2021
USA/OH-UHTL-695/2021
USA/OH-UHTL-742/2021
USA/OH-UHTL-690/2021
USA/OH-UHTL-735/2021
USA/OH-UHTL-736/2021
USA/OH-UHTL-676/2021
USA/OH-UHTL-716/2021
USA/MD-MDH-2239/2021
USA/NC-CDC-LC0054072/2021
USA/MD-MDH-2240/2021
USA/MD-MDH-2272/2021
USA/MD-MDH-2241/2021
USA/VA-CDC-LC0054159/2021
USA/SC-CDC-LC0054203/2021
USA/VA-CDC-LC0054053/2021
USA/NC-CDC-LC0054134/2021
USA/NC-CDC-LC0054121/2021
USA/MD-CDC-LC0054163/2021
USA/MD-CDC-LC0054149/2021
USA/VA-CDC-LC0054116/2021
USA/NC-CDC-LC0054177/2021
USA/VA-CDC-LC0054136/2021
USA/NC-CDC-LC0054074/2021
USA/VA-CDC-LC0054108/2021
USA/VA-CDC-LC0054085/2021
USA/NC-CDC-LC0054200/2021
USA/OH-UHTL-683/2021
USA/NC-CDC-LC0054145/2021
USA/VA-CDC-LC0054118/2021
USA/NC-CDC-LC0054204/2021
USA/VA-CDC-LC0054192/2021
USA/GA-CDC-LC0054087/2021
USA/MD-CDC-LC0054057/2021
USA/MD-CDC-LC0054232/2021
USA/GA-CDC-LC0054094/2021
USA/MD-CDC-LC0054104/2021
USA/VA-CDC-LC0054170/2021
USA/NC-CDC-LC0054047/2021
USA/MD-CDC-LC0054086/2021
USA/VA-CDC-LC0054223/2021
USA/NC-CDC-LC0054125/2021
USA/VA-CDC-LC0054078/2021
USA/NC-CDC-LC0054089/2021
USA/MD-CDC-LC0054154/2021
USA/NJ-CDC-LC0054531/2021
USA/VA-CDC-LC0054241/2021
USA/NC-CDC-LC0054362/2021
USA/IL-CDC-LC0054321/2021
USA/NC-CDC-LC0054285/2021
USA/NC-CDC-LC0054366/2021
USA/IL-CDC-LC0054315/2021
USA/IL-CDC-LC0054311/2021
USA/IL-CDC-LC0054405/2021
USA/NC-CDC-LC0054502/2021
USA/NC-CDC-LC0054353/2021
USA/NY-CDC-LC0054354/2021
USA/NC-CDC-LC0054377/2021
USA/NY-CDC-LC0054401/2021
USA/NC-CDC-LC0054314/2021
USA/NJ-CDC-LC0054478/2021
USA/NJ-CDC-LC0054341/2021
USA/NJ-CDC-LC0054403/2021
USA/NJ-CDC-LC0054426/2021
USA/NJ-CDC-LC0054365/2021
USA/NJ-CDC-LC0054328/2021
USA/IL-CDC-LC0054265/2021
USA/DE-CDC-LC0054491/2021
USA/MD-CDC-LC0054515/2021
USA/MD-CDC-LC0054336/2021
USA/MD-CDC-LC0054351/2021
USA/PA-CDC-LC0054437/2021
USA/DE-CDC-LC0054444/2021
USA/PA-CDC-LC0054406/2021
USA/PA-CDC-LC0054371/2021
USA/PA-CDC-LC0054446/2021
USA/PA-CDC-LC0054425/2021
USA/PA-CDC-LC0054283/2021
USA/NJ-CDC-LC0054416/2021
USA/PA-CDC-LC0054436/2021
USA/PA-CDC-LC0054486/2021
USA/PA-CDC-LC0054402/2021
USA/NJ-CDC-LC0054505/2021
USA/NJ-CDC-LC0054288/2021
USA/VA-CDC-LC0054384/2021
USA/NJ-CDC-LC0054293/2021
USA/NJ-CDC-LC0054411/2021
USA/NJ-CDC-LC0054244/2021
USA/NJ-CDC-LC0054273/2021
USA/NJ-CDC-LC0054451/2021
USA/NY-CDC-LC0054468/2021
USA/NC-CDC-LC0054466/2021
USA/NY-CDC-LC0054272/2021
USA/NC-CDC-LC0054501/2021
USA/MD-CDC-LC0054361/2021
USA/NY-CDC-LC0054290/2021
USA/PA-CDC-LC0054342/2021
USA/IL-CDC-LC0054375/2021
USA/DC-CDC-LC0054317/2021
USA/NJ-CDC-LC0054280/2021
USA/NJ-CDC-LC0054333/2021
USA/NJ-CDC-LC0054250/2021
USA/NC-CDC-LC0054355/2021
USA/MD-CDC-LC0054504/2021
USA/OH-CDC-LC0054887/2021
USA/IN-CDC-LC0054674/2021
USA/IN-CDC-LC0054614/2021
USA/IN-CDC-LC0054650/2021
USA/IN-CDC-LC0054860/2021
USA/IN-CDC-LC0054763/2021
USA/IN-CDC-LC0054737/2021
USA/IN-CDC-LC0054743/2021
USA/IN-CDC-LC0054555/2021
USA/IN-CDC-LC0054615/2021
USA/IN-CDC-LC0054632/2021
USA/IN-CDC-LC0054643/2021
USA/IN-CDC-LC0054735/2021
USA/IL-CDC-LC0054821/2021
USA/IN-CDC-LC0054578/2021
USA/WI-CDC-LC0054822/2021
USA/IN-CDC-LC0054828/2021
USA/IL-CDC-LC0054866/2021
USA/IL-CDC-LC0054713/2021
USA/IN-CDC-LC0054791/2021
USA/WI-CDC-LC0054774/2021
USA/WI-CDC-LC0054862/2021
USA/IL-CDC-LC0054773/2021
USA/WI-CDC-LC0054720/2021
USA/WI-CDC-LC0054711/2021
USA/IL-CDC-LC0054880/2021
USA/IL-CDC-LC0054796/2021
USA/IL-CDC-LC0054685/2021
USA/IL-CDC-LC0054544/2021
USA/WI-CDC-LC0054612/2021
USA/IL-CDC-LC0054696/2021
USA/IN-CDC-LC0054642/2021
USA/IL-CDC-LC0054864/2021
USA/WI-CDC-LC0054562/2021
USA/IL-CDC-LC0054832/2021
USA/IL-CDC-LC0054694/2021
USA/IL-CDC-LC0054682/2021
USA/IN-CDC-LC0054605/2021
USA/WI-CDC-LC0054670/2021
USA/IL-CDC-LC0054631/2021
USA/OH-CDC-LC0054692/2021
USA/OH-CDC-LC0054872/2021
USA/OH-CDC-LC0054540/2021
USA/OH-CDC-LC0054810/2021
USA/MI-CDC-LC0054538/2021
USA/OH-CDC-LC0054635/2021
USA/OH-CDC-LC0054785/2021
USA/OH-CDC-LC0054556/2021
USA/OH-CDC-LC0054723/2021
USA/MI-CDC-LC0054798/2021
USA/OH-CDC-LC0054625/2021
USA/MI-CDC-LC0054607/2021
USA/OH-CDC-LC0054541/2021
USA/KY-CDC-LC0054769/2021
USA/MI-CDC-LC0054566/2021
USA/IN-CDC-LC0054595/2021
USA/OH-CDC-LC0054844/2021
USA/IN-CDC-LC0054784/2021
USA/WV-CDC-LC0054851/2021
USA/IL-CDC-LC0054811/2021
USA/OH-CDC-LC0054584/2021
USA/IN-CDC-LC0054833/2021
USA/WI-CDC-LC0054741/2021
USA/IL-CDC-LC0054771/2021
USA/KY-CDC-LC0054660/2021
USA/IL-CDC-LC0054706/2021
USA/IL-CDC-LC0054889/2021
USA/PA-CDC-LC0054760/2021
USA/IN-CDC-LC0054877/2021
USA/MI-CDC-LC0054725/2021
USA/IN-CDC-LC0054762/2021
USA/AL-CDC-LC0055131/2021
USA/LA-CDC-LC0055029/2021
USA/LA-CDC-LC0054961/2021
USA/LA-CDC-LC0054941/2021
USA/FL-CDC-LC0054956/2021
USA/TN-CDC-LC0055200/2021
USA/FL-CDC-LC0054968/2021
USA/FL-CDC-LC0055038/2021
USA/FL-CDC-LC0054988/2021
USA/FL-CDC-LC0054931/2021
USA/FL-CDC-LC0055136/2021
USA/NH-CDC-LC0055489/2021
USA/MA-CDC-LC0055397/2021
USA/NH-CDC-LC0055263/2021
USA/RI-CDC-LC0055470/2021
USA/CT-CDC-LC0055254/2021
USA/LA-CDC-LC0055520/2021
USA/NY-CDC-LC0055232/2021
USA/CT-CDC-LC0055378/2021
USA/CT-CDC-LC0055505/2021
USA/MA-CDC-LC0055310/2021
USA/NH-CDC-LC0055301/2021
USA/NH-CDC-LC0055422/2021
USA/MA-CDC-LC0055508/2021
USA/NH-CDC-LC0055287/2021
USA/NH-CDC-LC0055225/2021
USA/NH-CDC-LC0055269/2021
USA/FL-CDC-LC0055239/2021
USA/FL-CDC-LC0055350/2021
USA/NY-CDC-LC0055353/2021
USA/FL-CDC-LC0055322/2021
USA/CA-CDC-LC0055965/2021
USA/NY-CDC-LC0055514/2021
USA/CA-CDC-LC0055746/2021
USA/CA-CDC-LC0055918/2021
USA/CA-CDC-LC0055960/2021
USA/CA-CDC-LC0055898/2021
USA/CA-CDC-LC0055872/2021
USA/CA-CDC-LC0056001/2021
USA/CA-CDC-LC0056033/2021
USA/CA-CDC-LC0056059/2021
USA/CA-CDC-LC0056070/2021
USA/TX-CDC-LC0056104/2021
USA/WA-CDC-LC0056199/2021
USA/OR-CDC-LC0056117/2021
USA/OR-CDC-LC0056280/2021
USA/CA-CDC-LC0056047/2021
USA/OK-CDC-LC0056251/2021
USA/WA-CDC-LC0056085/2021
USA/TX-CDC-LC0056122/2021
USA/OR-CDC-LC0056236/2021
USA/OR-CDC-LC0056210/2021
USA/WA-CDC-LC0056235/2021
USA/WA-CDC-LC0056084/2021
USA/AZ-CDC-LC0056142/2021
USA/OR-CDC-LC0056076/2021
USA/AZ-CDC-LC0056126/2021
USA/NM-CDC-LC0056172/2021
USA/AZ-CDC-LC0056132/2021
USA/NV-CDC-LC0056294/2021
USA/NM-CDC-LC0056277/2021
USA/NV-CDC-LC0056249/2021
USA/AZ-CDC-LC0056147/2021
USA/NV-CDC-LC0056288/2021
USA/TX-CDC-LC0056262/2021
USA/TX-CDC-LC0056286/2021
USA/TX-CDC-LC0056209/2021
USA/HI-CDC-LC0056239/2021
USA/NV-CDC-LC0056259/2021
USA/CT-CDC-LC0056080/2021
USA/TX-CDC-LC0056218/2021
USA/OH-CDC-LC0056109/2021
USA/OR-CDC-LC0056090/2021
USA/OR-CDC-LC0056173/2021
USA/OK-CDC-LC0056163/2021
USA/OK-CDC-LC0056313/2021
USA/MO-CDC-LC0056153/2021
USA/WV-CDC-LC0056152/2021
USA/CO-CDC-LC0056247/2021
USA/WV-CDC-LC0056219/2021
USA/TX-CDC-LC0056228/2021
USA/OK-CDC-LC0056092/2021
USA/TX-CDC-LC0056298/2021
USA/CO-CDC-LC0056243/2021
USA/CO-CDC-LC0056196/2021
USA/TX-CDC-LC0056110/2021
USA/LA-CDC-LC0056145/2021
USA/CO-CDC-LC0056246/2021
USA/AZ-CDC-LC0056157/2021
USA/CO-CDC-LC0056083/2021
USA/CO-CDC-LC0056162/2021
USA/CO-CDC-LC0056231/2021
USA/WA-CDC-LC0056254/2021
USA/MN-CDC-LC0056105/2021
USA/MN-CDC-LC0056170/2021
USA/WA-CDC-LC0056081/2021
USA/MN-CDC-LC0056232/2021
USA/WA-CDC-LC0056204/2021
USA/WA-CDC-LC0056115/2021
USA/AZ-CDC-LC0056223/2021
USA/CO-CDC-LC0056165/2021
USA/WA-CDC-LC0056191/2021
USA/IL-CDC-LC0056146/2021
USA/SD-CDC-LC0056291/2021
USA/NM-CDC-LC0056193/2021
USA/NV-CDC-LC0056186/2021
USA/NV-CDC-LC0056097/2021
USA/NV-CDC-LC0056143/2021
USA/CA-CDC-LC0056274/2021
USA/NV-CDC-LC0056295/2021
USA/OR-CDC-LC0056373/2021
USA/VA-CDC-LC0056129/2021
USA/CA-CDC-LC0056287/2021
USA/WV-CDC-LC0056423/2021
USA/OR-CDC-LC0056429/2021
USA/NM-CDC-LC0056137/2021
USA/WV-CDC-LC0056444/2021
USA/WV-CDC-LC0056490/2021
USA/NM-CDC-LC0056473/2021
USA/WV-CDC-LC0056361/2021
USA/WV-CDC-LC0056472/2021
USA/MO-CDC-LC0056470/2021
USA/PA-CDC-LC0056460/2021
USA/FL-CDC-FG-031328/2021
USA/MI-CDC-LC0056332/2021
USA/CO-CDC-FG-031398/2021
USA/PA-CDC-LC0056476/2021
USA/PA-CDC-LC0056392/2021
USA/PR-CDC-ASC210036744/2021
USA/NM-CDC-FG-031387/2021
USA/NM-CDC-FG-031375/2021
USA/MI-CDC-ASC210036758/2021
USA/PR-CDC-ASC210036722/2021
USA/CO-CDC-ASC210036777/2021
USA/TN-CDC-ASC210036718/2021
USA/CA-CDC-ASC210036720/2021
USA/PR-CDC-ASC210036723/2021
USA/CA-CDC-ASC210036728/2021
USA/CA-CDC-ASC210036727/2021
USA/CA-CDC-ASC210036730/2021
USA/NJ-CDC-ASC210036724/2021
USA/CA-CDC-ASC210036745/2021
USA/MI-CDC-ASC210036749/2021
USA/MI-CDC-ASC210036750/2021
USA/IL-CDC-ASC210036751/2021
USA/MI-CDC-ASC210036752/2021
USA/MI-CDC-ASC210036748/2021
USA/PR-CDC-ASC210036743/2021
USA/MI-CDC-ASC210036753/2021
USA/MI-CDC-ASC210036747/2021
USA/MI-CDC-ASC210036754/2021
USA/MI-CDC-ASC210036757/2021
USA/MI-CDC-ASC210036761/2021
USA/MI-CDC-ASC210036762/2021
USA/MI-CDC-ASC210036756/2021
USA/PR-CDC-ASC210036760/2021
USA/NC-CDC-ASC210036765/2021
USA/MI-CDC-ASC210036767/2021
USA/MI-CDC-ASC210036769/2021
USA/WI-CDC-ASC210036773/2021
USA/IL-CDC-ASC210036768/2021
USA/CO-CDC-ASC210036775/2021
USA/MI-CDC-ASC210036776/2021
USA/CO-CDC-ASC210036774/2021
USA/FL-CDC-ASC210036779/2021
USA/IL-CDC-ASC210036778/2021
USA/MI-CDC-ASC210036781/2021
USA/MI-CDC-ASC210036780/2021
USA/CO-CDC-ASC210036785/2021
USA/MI-CDC-ASC210036782/2021
USA/DE-CDC-ASC210036786/2021
USA/CO-CDC-ASC210036784/2021
USA/FL-CDC-ASC210036788/2021
USA/OH-CDC-ASC210036789/2021
USA/MI-CDC-ASC210036783/2021
USA/MI-CDC-ASC210036792/2021
USA/GA-CDC-ASC210036799/2021
USA/FL-CDC-ASC210036797/2021
USA/AZ-CDC-ASC210036805/2021
USA/FL-CDC-ASC210036796/2021
USA/AZ-CDC-ASC210036806/2021
USA/FL-CDC-ASC210036798/2021
USA/MI-CDC-ASC210036800/2021
USA/AZ-CDC-ASC210036809/2021
USA/AZ-CDC-ASC210036808/2021
USA/AZ-CDC-ASC210036807/2021
USA/MI-CDC-ASC210036801/2021
USA/CO-CDC-ASC210036811/2021
USA/MN-MDH-6542/2021
USA/MD-CDC-ASC210036446/2021
USA/MN-MDH-6539/2021
USA/IL-CDC-ASC210036212/2021
USA/MN-CDC-IBX159090364255/2021
USA/NJ-CDC-IBX492159085974/2021
USA/MN-MDH-6559/2021
USA/MN-CDC-IBX115552066547/2021
USA/MN-MDH-6547/2021
USA/MN-CDC-IBX175172343454/2021
USA/MN-CDC-IBX193442231731/2021
USA/MN-CDC-IBX292535239460/2021
USA/MN-CDC-IBX389387715006/2021
USA/MN-CDC-IBX403686637909/2021
USA/MN-CDC-IBX469144824372/2021
USA/MN-CDC-IBX222736621212/2021
USA/MN-CDC-IBX512576283679/2021
USA/MN-CDC-IBX694980995393/2021
USA/MN-CDC-IBX925613655866/2021
USA/MN-CDC-IBX721397281273/2021
USA/MN-CDC-IBX494427237701/2021
USA/MN-CDC-IBX573448342795/2021
USA/MN-CDC-IBX696818922809/2021
USA/MN-CDC-IBX339086691334/2021
USA/MN-CDC-IBX997139230270/2021
USA/WI-CDC-IBX341839503428/2021
USA/MN-CDC-IBX090425348188/2021
USA/MN-CDC-IBX888890127421/2021
USA/MN-CDC-IBX791813437222/2021
USA/MN-CDC-IBX099270498049/2021
USA/MN-CDC-IBX099417236124/2021
USA/MN-CDC-IBX204020637958/2021
USA/MN-CDC-IBX215228596167/2021
USA/MN-CDC-IBX170263253659/2021
USA/MN-CDC-IBX253961707112/2021
USA/MN-CDC-IBX289847140868/2021
USA/MN-CDC-IBX223700661477/2021
USA/MN-CDC-IBX811532594762/2021
USA/MN-CDC-IBX514811512073/2021
USA/MN-CDC-IBX596385372457/2021
USA/CA-CDC-IBX082039691442/2021
USA/MN-CDC-IBX474033087505/2021
USA/MN-CDC-IBX309082726178/2021
USA/MN-CDC-IBX977225567227/2021
USA/WI-CDC-IBX306867013485/2021
USA/WV-CDC-IBX008584087176/2021
USA/MN-CDC-IBX651668568182/2021
USA/WV-CDC-IBX073021661302/2021
USA/MN-CDC-IBX120114038602/2021
USA/NJ-CDC-IBX117316099996/2021
USA/MN-CDC-IBX122262681741/2021
USA/WV-CDC-IBX025317080340/2021
USA/MN-CDC-IBX082394676005/2021
USA/NJ-CDC-IBX132265097283/2021
USA/MN-CDC-IBX205211232679/2021
USA/MN-CDC-IBX209063699809/2021
USA/MN-CDC-IBX209292772179/2021
USA/MN-CDC-IBX169907460505/2021
USA/WV-CDC-IBX327826650160/2021
USA/NC-CDC-IBX164010354617/2021
USA/MN-CDC-IBX326520804489/2021
USA/MN-CDC-IBX374719806663/2021
USA/ID-CDC-IBX381237827828/2021
USA/NC-CDC-IBX320123960223/2021
USA/NM-CDC-IBX357340991991/2021
USA/MN-CDC-IBX365464372065/2021
USA/ID-CDC-IBX355789773947/2021
USA/MN-CDC-IBX350456081571/2021
USA/VA-CDC-IBX518653716633/2021
USA/NJ-CDC-IBX519344174836/2021
USA/MN-CDC-IBX425197556764/2021
USA/MN-CDC-IBX483603080578/2021
USA/MN-CDC-IBX525423046378/2021
USA/MN-CDC-IBX513285032696/2021
USA/NJ-CDC-IBX591358981371/2021
USA/NJ-CDC-IBX557542413366/2021
USA/NM-CDC-IBX587203735982/2021
USA/FL-CDC-IBX619124153394/2021
USA/MN-CDC-IBX568906849916/2021
USA/MN-CDC-IBX635137107716/2021
USA/WY-CDC-IBX661228537904/2021
USA/MN-CDC-IBX627515967435/2021
USA/MN-CDC-IBX706051816645/2021
USA/MN-CDC-IBX753778784010/2021
USA/MN-CDC-IBX756901196544/2021
USA/ID-CDC-IBX737516112047/2021
USA/MN-CDC-IBX729904846809/2021
USA/MN-CDC-IBX691879770496/2021
USA/MN-CDC-IBX733527461717/2021
USA/MN-CDC-IBX801776925585/2021
USA/MN-CDC-IBX878839443569/2021
USA/MN-CDC-IBX801117922490/2021
USA/MN-CDC-IBX830326030082/2021
USA/MN-CDC-IBX873730569405/2021
USA/ID-CDC-IBX822158854141/2021
USA/WV-CDC-IBX849579502778/2021
USA/MN-CDC-IBX886497948501/2021
USA/NJ-CDC-IBX934526683312/2021
USA/MN-CDC-IBX880912598364/2021
USA/OH-CDC-IBX171313545713/2021
USA/MA-CDC-IBX221259024702/2021
USA/OH-CDC-IBX226377020857/2021
USA/OH-CDC-IBX252011642484/2021
USA/OH-CDC-IBX300808290730/2021
USA/OH-CDC-IBX231119538906/2021
USA/WV-CDC-IBX470817666917/2021
USA/MA-CDCBI-CRSP_Y4JKUOZLKE5NBNZF/2021
USA/MA-CDCBI-CRSP_MYLCTHZ4TS55QUK3/2021
USA/MA-CDCBI-CRSP_IT6RU4YVYJVES3HH/2021
USA/MA-CDCBI-CRSP_RC4XE6QMGGTSQDX3/2021
USA/MA-CDCBI-CRSP_HNKOIWMNFCJ6GG7X/2021
USA/NM-CDC-IBX540229435748/2021
USA/MA-CDCBI-CRSP_7SAFIRAU7WLLCWWK/2021
USA/AK-PHL8503/2021
USA/AK-PHL8504/2021
USA/AK-PHL8511/2021
USA/MA-CDCBI-CRSP_TJHUOIYGJZ6YIZKM/2021
USA/SD-SDPHL-0345/2021
USA/AK-PHL8525/2021
USA/AK-PHL8527/2021
USA/MA-CDCBI-CRSP_YW2OFPOGY4IQG4VB/2021
USA/VT-CDCBI-CRSP_4K637YWIKL6LHFVR/2021
USA/AK-PHL8485/2021
USA/VT-CDCBI-CRSP_ZMMZLU56GTMGV2DJ/2021
USA/WA-CDC-UW21043025114/2021
USA/VA-CDC-QDX24429664/2021
USA/WA-CDC-UW21043029730/2021
USA/VA-CDC-QDX24429667/2021
USA/WA-CDC-UW21043022030/2021
USA/VA-CDC-QDX24429666/2021
USA/WA-CDC-UW21043058257/2021
USA/AK-PHL8526/2021
USA/VA-CDC-QDX24429663/2021
USA/VA-CDC-QDX24429665/2021
USA/WA-CDC-UW21043069553/2021
USA/WA-CDC-UW21043062774/2021
USA/WA-CDC-UW21043091176/2021
USA/WA-CDC-UW21043039526/2021
USA/WA-CDC-UW21043094667/2021
USA/WA-CDC-UW21043079006/2021
USA/WA-CDC-UW21043080080/2021
USA/WA-CDC-UW21043047920/2021
USA/WA-CDC-UW21043085446/2021
USA/WA-CDC-UW21043098564/2021
USA/WA-CDC-UW21043068117/2021
USA/WA-CDC-UW21043020396/2021
USA/WA-CDC-UW21043000900/2021
USA/WA-CDC-UW21043042781/2021
USA/WA-CDC-UW21043024511/2021
USA/WA-CDC-UW21043001903/2021
USA/WA-CDC-UW21043028294/2021
USA/WA-CDC-UW21043099010/2021
USA/WA-CDC-UW21043009946/2021
USA/WA-CDC-UW21043085244/2021
USA/WA-CDC-UW21043093624/2021
USA/WA-CDC-UW21043008549/2021
USA/WA-CDC-UW21043058651/2021
USA/WA-CDC-UW21043005571/2021
USA/WA-CDC-UW21043031608/2021
USA/WA-CDC-UW21043052020/2021
USA/WA-CDC-UW21043001630/2021
USA/RI-CDCBI-RIDOH_02205/2021
USA/RI-CDCBI-RIDOH_02202/2021
USA/RI-CDCBI-RIDOH_02209/2021
USA/RI-CDCBI-RIDOH_02211/2021
USA/RI-CDCBI-RIDOH_02225/2021
USA/RI-CDCBI-RIDOH_02197/2021
USA/RI-CDCBI-RIDOH_02242/2021
USA/RI-CDCBI-RIDOH_02195/2021
USA/RI-CDCBI-RIDOH_02193/2021
USA/RI-CDCBI-RIDOH_02240/2021
USA/RI-CDCBI-RIDOH_02259/2021
USA/RI-CDCBI-RIDOH_02204/2021
USA/RI-CDCBI-RIDOH_02217/2021
USA/RI-CDCBI-RIDOH_02277/2021
USA/RI-CDCBI-RIDOH_02286/2021
USA/RI-CDCBI-RIDOH_02270/2021
USA/RI-CDCBI-RIDOH_02281/2021
USA/RI-CDCBI-RIDOH_02293/2021
USA/RI-CDCBI-RIDOH_02300/2021
USA/RI-CDCBI-RIDOH_02288/2021
USA/RI-CDCBI-RIDOH_02258/2021
USA/RI-CDCBI-RIDOH_02284/2021
USA/RI-CDCBI-RIDOH_02319/2021
USA/RI-CDCBI-RIDOH_02276/2021
USA/RI-CDCBI-RIDOH_02338/2021
USA/RI-CDCBI-RIDOH_02283/2021
USA/RI-CDCBI-RIDOH_02320/2021
USA/WA-CDC-UW21043063051/2021
USA/RI-CDCBI-RIDOH_02326/2021
USA/WA-CDC-UW21043086515/2021
USA/WA-CDC-UW21043095927/2021
USA/RI-CDCBI-RIDOH_02335/2021
USA/RI-CDCBI-RIDOH_02311/2021
USA/CO-CDC-FG-032650/2021
USA/TX-CDC-FG-031937/2021
USA/TX-CDC-FG-031903/2021
USA/TX-CDC-FG-031881/2021
USA/TX-CDC-FG-031882/2021
USA/RI-CDCBI-RIDOH_02299/2021
USA/CO-CDC-FG-031922/2021
USA/RI-CDCBI-RIDOH_02348/2021
USA/CA-CDC-QDX24476258/2021
USA/CO-CDC-FG-031931/2021
USA/CO-CDC-FG-031927/2021
USA/CO-CDC-FG-031958/2021
USA/CA-CDC-QDX24476288/2021
USA/WA-CDC-QDX24476284/2021
USA/CO-CDC-FG-031897/2021
USA/CO-CDC-FG-031907/2021
USA/FL-CDC-QDX24476648/2021
USA/FL-CDC-QDX24476721/2021
USA/CA-CDC-QDX24476317/2021
USA/FL-CDC-QDX24476646/2021
USA/CA-CDC-QDX24476261/2021
USA/CO-CDC-FG-031896/2021
USA/CA-CDC-QDX24476287/2021
USA/CA-CDC-QDX24476286/2021
USA/CA-CDC-QDX24476283/2021
USA/CA-CDC-QDX24476262/2021
USA/FL-CDC-QDX24476715/2021
USA/CA-CDC-QDX24476257/2021
USA/CA-CDC-QDX24476280/2021
USA/FL-CDC-QDX24476716/2021
USA/FL-CDC-QDX24476717/2021
USA/CA-CDC-QDX24476260/2021
USA/FL-CDC-QDX24476731/2021
USA/CA-CDC-QDX24476282/2021
USA/FL-CDC-QDX24476711/2021
USA/MA-CDC-QDX24476916/2021
USA/CA-CDC-QDX24476292/2021
USA/PA-CDC-QDX24520432/2021
USA/FL-CDC-QDX24476650/2021
USA/CA-CDC-QDX24476255/2021
USA/RI-CDC-QDX24520485/2021
USA/CT-CDC-QDX24520492/2021
USA/IN-CDC-QDX24520587/2021
USA/MN-CDC-QDX24520566/2021
USA/PA-CDC-QDX24520428/2021
USA/CT-CDC-QDX24520516/2021
USA/CT-CDC-QDX24520497/2021
USA/MI-CDC-QDX24520558/2021
USA/CT-CDC-QDX24520513/2021
USA/MI-CDC-QDX24520626/2021
USA/MI-CDC-QDX24520597/2021
USA/RI-CDC-QDX24520484/2021
USA/OH-CDC-QDX24520608/2021
USA/MI-CDC-QDX24520598/2021
USA/IL-CDC-QDX24520650/2021
USA/CT-CDC-QDX24520499/2021
USA/CT-CDC-QDX24520503/2021
USA/IL-CDC-QDX24520532/2021
USA/MI-CDC-QDX24520640/2021
USA/CT-CDC-QDX24520495/2021
USA/CT-CDC-QDX24520488/2021
USA/CT-CDC-QDX24520505/2021
USA/CT-CDC-QDX24520489/2021
USA/CT-CDC-QDX24520490/2021
USA/CT-CDC-QDX24520486/2021
USA/MI-CDC-QDX24520627/2021
USA/IN-CDC-QDX24520607/2021
USA/CT-CDC-QDX24520506/2021
USA/CT-CDC-QDX24520512/2021
USA/MI-CDC-QDX24520560/2021
USA/IL-CDC-QDX24520553/2021
USA/IL-CDC-QDX24520547/2021
USA/VT-CDC-QDX24520507/2021
USA/OH-CDC-QDX24520615/2021
USA/MI-CDC-QDX24520600/2021
USA/CT-CDC-QDX24520491/2021
USA/CT-CDC-QDX24520501/2021
USA/CT-CDC-QDX24520487/2021
USA/MI-CDC-QDX24520563/2021
USA/CA-CDC-QDX24476263/2021
USA/PA-CDC-QDX24520392/2021
USA/MI-CDC-QDX24520648/2021
USA/CA-CDC-QDX24476291/2021
USA/CA-CDC-QDX24476289/2021
USA/RI-CDC-QDX24520482/2021
USA/CT-CDC-QDX24520509/2021
USA/CT-CDC-QDX24520496/2021
USA/CT-CDC-QDX24520494/2021
USA/FL-CDC-QDX24520480/2021
USA/MI-CDC-QDX24520570/2021
USA/CT-CDC-QDX24520510/2021
USA/RI-CDC-QDX24520517/2021
USA/CT-CDC-QDX24520504/2021
USA/MI-CDC-QDX24520588/2021
USA/MI-CDC-QDX24520571/2021
USA/VT-CDC-QDX24520508/2021
USA/MI-CDC-QDX24520556/2021
USA/OH-CDC-QDX24520426/2021
USA/CT-CDC-QDX24520498/2021
USA/CA-CDC-QDX24476590/2021
USA/VT-CDC-QDX24520518/2021
USA/CA-CDC-QDX24476277/2021
USA/OH-CDC-QDX24520631/2021
USA/PA-CDC-QDX24476505/2021
USA/CA-CDC-QDX24476265/2021
USA/PA-CDC-QDX24476497/2021
USA/CA-CDC-QDX24476278/2021
USA/PA-CDC-QDX24476383/2021
USA/PA-CDC-QDX24476332/2021
USA/CA-CDC-QDX24476268/2021
USA/CA-CDC-QDX24476267/2021
USA/PA-CDC-QDX24476371/2021
USA/FL-CDC-QDX24476637/2021
USA/PA-CDC-QDX24476379/2021
USA/CA-CDC-QDX24476591/2021
USA/CA-CDC-QDX24476589/2021
USA/CA-CDC-QDX24476266/2021
USA/FL-CDC-QDX24476712/2021
USA/FL-CDC-QDX24476728/2021
USA/PA-CDC-QDX24476382/2021
USA/FL-CDC-QDX24476720/2021
USA/FL-CDC-QDX24476725/2021
USA/FL-CDC-QDX24476653/2021
USA/PA-CDC-QDX24476364/2021
USA/CA-CDC-QDX24476592/2021
USA/FL-CDC-QDX24476714/2021
USA/CA-CDC-QDX24476264/2021
USA/FL-CDC-QDX24476729/2021
USA/FL-CDC-QDX24476730/2021
USA/FL-CDC-QDX24476713/2021
USA/FL-CDC-QDX24476736/2021
USA/FL-CDC-QDX24476722/2021
USA/FL-CDC-QDX24476719/2021
USA/CA-CDC-QDX24476595/2021
USA/FL-CDC-QDX24476657/2021
USA/FL-CDC-QDX24476666/2021
USA/FL-CDC-QDX24476732/2021
USA/FL-CDC-QDX24476652/2021
USA/FL-CDC-QDX24476649/2021
USA/PA-CDC-QDX24476349/2021
USA/FL-CDC-QDX24476726/2021
USA/FL-CDC-QDX24476723/2021
USA/PA-CDC-QDX24476354/2021
USA/PA-CDC-QDX24476490/2021
USA/AR-CDC-QDX24476608/2021
USA/PA-CDC-QDX24476357/2021
USA/PA-CDC-QDX24476344/2021
USA/PA-CDC-QDX24476496/2021
USA/PA-CDC-QDX24476375/2021
USA/PA-CDC-QDX24476503/2021
USA/PA-CDC-QDX24476388/2021
USA/PA-CDC-QDX24476521/2021
USA/PA-CDC-QDX24476353/2021
USA/PA-CDC-QDX24476351/2021
USA/CA-CDC-QDX24476594/2021
USA/NM-CDC-QDX24476117/2021
USA/PA-CDC-QDX24476381/2021
USA/PA-CDC-QDX24476499/2021
USA/PA-CDC-QDX24476347/2021
USA/PA-CDC-QDX24476487/2021
USA/PA-CDC-QDX24476500/2021
USA/PA-CDC-QDX24476485/2021
USA/PA-CDC-QDX24476334/2021
USA/PA-CDC-QDX24476337/2021
USA/PA-CDC-QDX24476338/2021
USA/PA-CDC-QDX24476363/2021
USA/GA-CDC-QDX24476296/2021
USA/PA-CDC-QDX24476372/2021
USA/PA-CDC-QDX24476517/2021
USA/PA-CDC-QDX24476508/2021
USA/PA-CDC-QDX24476380/2021
USA/NM-CDC-QDX24476118/2021
USA/PA-CDC-QDX24476385/2021
USA/PA-CDC-QDX24476507/2021
USA/PA-CDC-QDX24476352/2021
USA/MA-CDC-QDX24476834/2021
USA/PA-CDC-QDX24476374/2021
USA/PA-CDC-QDX24476356/2021
USA/PA-CDC-QDX24476335/2021
USA/PA-CDC-QDX24476488/2021
USA/PA-CDC-QDX24476513/2021
USA/MN-CDC-QDX24476295/2021
USA/PA-CDC-QDX24476494/2021
USA/PA-CDC-QDX24476367/2021
USA/MD-CDC-QDX24476294/2021
USA/FL-CDC-QDX24478727/2021
USA/PA-CDC-QDX24476359/2021
USA/PA-CDC-QDX24476518/2021
USA/WI-CDC-QDX24476532/2021
USA/PA-CDC-QDX24476366/2021
USA/PA-CDC-QDX24476340/2021
USA/PA-CDC-QDX24476484/2021
USA/PA-CDC-QDX24476341/2021
USA/CA-CDC-STM-000065607/2021
USA/PA-CDC-QDX24476493/2021
USA/PA-CDC-QDX24476498/2021
USA/PA-CDC-QDX24476495/2021
USA/AZ-CDC-STM-000065609/2021
USA/MN-MDH-7034/2021
USA/MN-MDH-7023/2021
USA/IN-CDC-STM-000065603/2021
USA/CA-CDC-STM-000065608/2021
USA/TX-CDC-FG-033716/2021
USA/CA-CDC-STM-000066574/2021
USA/AZ-CDC-STM-000066581/2021
USA/IN-CDC-STM-000066582/2021
USA/TX-CDC-FG-033718/2021
USA/IN-CDC-STM-000066590/2021
USA/TX-CDC-FG-033993/2021
USA/TX-CDC-FG-033677/2021
USA/KY-CDC-STM-000066589/2021
USA/IN-CDC-STM-000066519/2021
USA/IN-CDC-STM-000066591/2021
USA/CA-CDC-STM-000066569/2021
USA/AZ-CDC-STM-000066575/2021
USA/IN-CDC-STM-000066583/2021
USA/IN-CDC-STM-000066585/2021
USA/AZ-CDC-STM-000066578/2021
USA/IN-CDC-STM-000066594/2021
USA/IN-CDC-STM-000066593/2021
USA/AZ-CDC-STM-000066577/2021
USA/TX-CDC-STM-000066580/2021
USA/CA-CDC-STM-000066571/2021
USA/MA-CDC-STM-000066689/2021
USA/NC-CDC-STM-000066683/2021
USA/IN-CDC-STM-000066588/2021
USA/TX-CDC-STM-000066692/2021
USA/FL-CDC-STM-000066693/2021
USA/TX-CDC-STM-000066685/2021
USA/MA-CDC-STM-000066825/2021
USA/IN-CDC-STM-000066873/2021
USA/NC-CDC-STM-000066695/2021
USA/NC-CDC-STM-000066694/2021
USA/MA-CDC-STM-000066817/2021
USA/TX-CDC-STM-000066688/2021
USA/MN-CDC-STM-000066783/2021
USA/MA-CDC-STM-000066641/2021
USA/GA-CDC-STM-000066833/2021
USA/MA-CDC-STM-000066810/2021
USA/MA-CDC-STM-000066826/2021
USA/FL-CDC-STM-000066691/2021
USA/LA-CDC-STM-000066818/2021
USA/FL-CDC-STM-000066866/2021
USA/IN-CDC-STM-000066889/2021
USA/FL-CDC-STM-000066874/2021
USA/IN-CDC-STM-000066881/2021
USA/GA-CDC-STM-000066827/2021
USA/IN-CDC-STM-000066882/2021
USA/TX-CDC-STM-000066883/2021
USA/IN-CDC-STM-000066867/2021
USA/IN-CDC-STM-000066890/2021
USA/PA-CDC-STM-000066819/2021
USA/IN-CDC-STM-000066860/2021
USA/PA-CDC-STM-000066891/2021
USA/CA-CDC-STM-000066868/2021
USA/MA-CDC-STM-000066805/2021
USA/MA-CDC-STM-000066804/2021
USA/CA-CDC-STM-000066885/2021
USA/MA-CDC-STM-000066806/2021
USA/FL-CDC-STM-000066821/2021
USA/MA-CDC-STM-000066830/2021
USA/IN-CDC-STM-000066869/2021
USA/FL-CDC-STM-000066822/2021
USA/CA-CDC-STM-000066878/2021
USA/IN-CDC-STM-000066886/2021
USA/HI-CDC-STM-000066831/2021
USA/TX-CDC-STM-000066895/2021
USA/FL-CDC-STM-000066894/2021
USA/IN-CDC-STM-000066888/2021
USA/IN-CDC-STM-000066862/2021
USA/IN-CDC-STM-000066863/2021
USA/FL-CDC-STM-000066864/2021
USA/CA-CDC-STM-000066017/2021
USA/FL-CDC-STM-000066824/2021
USA/MA-CDC-STM-000066807/2021
USA/CA-CDC-STM-000066871/2021
USA/PA-CDC-STM-000066832/2021
USA/FL-CDC-STM-000066880/2021
USA/MN-CDC-STM-000066057/2021
USA/NY-CDC-STM-000066025/2021
USA/IN-CDC-STM-000066872/2021
USA/NV-CDC-STM-000066026/2021
USA/MI-CDC-STM-000066081/2021
USA/FL-CDC-STM-000066089/2021
USA/FL-CDC-STM-000066073/2021
USA/FL-CDC-STM-000066050/2021
USA/IN-CDC-STM-000066042/2021
USA/FL-CDC-STM-000066082/2021
USA/IN-CDC-STM-000066066/2021
USA/FL-CDC-STM-000066058/2021
USA/TX-CDC-STM-000066083/2021
USA/AZ-CDC-STM-000066036/2021
USA/NC-CDC-STM-000066091/2021
USA/CA-CDC-STM-000066028/2021
USA/FL-CDC-STM-000066090/2021
USA/FL-CDC-STM-000066060/2021
USA/CT-CDC-STM-000066076/2021
USA/IN-CDC-STM-000066052/2021
USA/FL-CDC-STM-000066068/2021
USA/IN-CDC-STM-000066053/2021
USA/IN-CDC-STM-000066061/2021
USA/FL-CDC-STM-000066069/2021
USA/FL-CDC-STM-000066084/2021
USA/DE-CDC-STM-000066029/2021
USA/HI-CDC-STM-000066092/2021
USA/CA-CDC-STM-000066030/2021
USA/FL-CDC-STM-000066070/2021
USA/FL-CDC-STM-000066086/2021
USA/IN-CDC-STM-000066055/2021
USA/FL-CDC-STM-000066085/2021
USA/TX-CDC-STM-000066094/2021
USA/FL-CDC-STM-000066078/2021
USA/FL-CDC-STM-000066087/2021
USA/CA-CDC-STM-000066015/2021
USA/FL-CDC-STM-000066079/2021
USA/FL-CDC-STM-000066071/2021
USA/FL-CDC-STM-000066063/2021
USA/FL-CDC-STM-000066062/2021
USA/AL-CDC-STM-000066024/2021
USA/NC-CDC-STM-000066095/2021
USA/AL-CDC-STM-000066032/2021
USA/CA-CDC-STM-000066016/2021
USA/IN-CDC-STM-000066056/2021
USA/FL-CDC-STM-000066064/2021
USA/TX-CDC-STM-000066040/2021
USA/FL-CDC-STM-000066117/2021
USA/MI-CDC-STM-000066109/2021
USA/FL-CDC-STM-000066165/2021
USA/FL-CDC-STM-000066088/2021
USA/PA-CDC-STM-000066149/2021
USA/PA-CDC-STM-000066173/2021
USA/GA-CDC-STM-000066102/2021
USA/FL-CDC-STM-000066189/2021
USA/TX-CDC-STM-000066118/2021
USA/GA-CDC-STM-000066126/2021
USA/FL-CDC-STM-000066134/2021
USA/FL-CDC-STM-000066158/2021
USA/FL-CDC-STM-000066142/2021
USA/WI-CDC-STM-000066150/2021
USA/NC-CDC-STM-000066174/2021
USA/PA-CDC-STM-000066181/2021
USA/MI-CDC-STM-000066103/2021
USA/NC-CDC-STM-000066182/2021
USA/FL-CDC-STM-000066135/2021
USA/PA-CDC-STM-000066190/2021
USA/MI-CDC-STM-000066119/2021
USA/MI-CDC-STM-000066111/2021
USA/IN-CDC-STM-000066159/2021
USA/GA-CDC-STM-000066127/2021
USA/MI-CDC-STM-000066167/2021
USA/FL-CDC-STM-000066175/2021
USA/FL-CDC-STM-000066143/2021
USA/PA-CDC-STM-000066136/2021
USA/FL-CDC-STM-000066183/2021
USA/FL-CDC-STM-000066104/2021
USA/NC-CDC-STM-000066191/2021
USA/FL-CDC-STM-000066128/2021
USA/PA-CDC-STM-000066151/2021
USA/NC-CDC-STM-000066160/2021
USA/PA-CDC-STM-000066168/2021
USA/MI-CDC-STM-000066144/2021
USA/NC-CDC-STM-000066120/2021
USA/NC-CDC-STM-000066121/2021
USA/MI-CDC-STM-000066105/2021
USA/PA-CDC-STM-000066192/2021
USA/GA-CDC-STM-000066137/2021
USA/PA-CDC-STM-000066176/2021
USA/MI-CDC-STM-000066184/2021
USA/FL-CDC-STM-000066161/2021
USA/MI-CDC-STM-000066129/2021
USA/NC-CDC-STM-000066177/2021
USA/GA-CDC-STM-000066145/2021
USA/GA-CDC-STM-000066185/2021
USA/IL-CDC-STM-000066153/2021
USA/PA-CDC-STM-000066154/2021
USA/TX-CDC-STM-000066169/2021
USA/MI-CDC-STM-000066130/2021
USA/FL-CDC-STM-000066114/2021
USA/MI-CDC-STM-000066106/2021
USA/IL-CDC-STM-000066138/2021
USA/FL-CDC-STM-000066170/2021
USA/GA-CDC-STM-000066162/2021
USA/IN-CDC-STM-000066186/2021
USA/PA-CDC-STM-000066193/2021
USA/GA-CDC-STM-000066107/2021
USA/MI-CDC-STM-000066115/2021
USA/GA-CDC-STM-000066139/2021
USA/FL-CDC-STM-000066123/2021
USA/MI-CDC-STM-000066155/2021
USA/MI-CDC-STM-000066131/2021
USA/PA-CDC-STM-000066179/2021
USA/PA-CDC-STM-000066147/2021
USA/FL-CDC-STM-000066171/2021
USA/FL-CDC-STM-000066194/2021
USA/PA-CDC-STM-000066195/2021
USA/MN-CDC-STM-000066116/2021
USA/FL-CDC-STM-000066163/2021
USA/FL-CDC-STM-000066108/2021
USA/NC-CDC-STM-000066148/2021
USA/FL-CDC-STM-000066156/2021
USA/MN-CDC-STM-000066124/2021
USA/FL-CDC-STM-000066140/2021
USA/TX-CDC-STM-000066172/2021
USA/PA-CDC-STM-000066180/2021
USA/PA-CDC-STM-000066188/2021
USA/PA-CDC-STM-000066225/2021
USA/MI-CDC-STM-000066164/2021
USA/FL-CDC-STM-000066209/2021
USA/MI-CDC-STM-000066226/2021
USA/FL-CDC-STM-000066210/2021
USA/PA-CDC-STM-000066217/2021
USA/LA-CDC-STM-000066212/2021
USA/PA-CDC-STM-000066219/2021
USA/FL-CDC-STM-000066228/2021
USA/IL-CDC-STM-000066214/2021
USA/NC-CDC-STM-000066213/2021
USA/GA-CDC-STM-000066220/2021
USA/FL-CDC-STM-000066230/2021
USA/MI-CDC-STM-000066221/2021
USA/MI-CDC-STM-000066222/2021
USA/NC-CDC-STM-000066224/2021
USA/PA-CDC-STM-000066208/2021
USA/FL-CDC-STM-000066232/2021
USA/MI-CDC-STM-000066231/2021
USA/FL-CDC-STM-000066420/2021
USA/NC-CDC-STM-000066215/2021
USA/MI-CDC-STM-000066216/2021
USA/PA-CDC-STM-000067409/2021
USA/FL-CDC-STM-000067417/2021
USA/PA-CDC-STM-000067418/2021
USA/FL-CDC-STM-000067403/2021
USA/MA-CDC-STM-000067411/2021
USA/FL-CDC-STM-000067410/2021
USA/PA-CDC-STM-000067449/2021
USA/PA-CDC-STM-000067475/2021
USA/PA-CDC-STM-000067402/2021
USA/MA-CDC-STM-000067435/2021
USA/PA-CDC-STM-000067445/2021
USA/MA-CDC-STM-000067444/2021
USA/MA-CDC-STM-000067434/2021
USA/MA-CDC-STM-000067477/2021
USA/MA-CDC-STM-000067405/2021
USA/MI-CDC-STM-000067404/2021
USA/PA-CDC-STM-000067406/2021
USA/FL-CDC-STM-000067443/2021
USA/FL-CDC-STM-000067437/2021
USA/MA-CDC-STM-000067413/2021
USA/MA-CDC-STM-000067478/2021
USA/MA-CDC-STM-000067438/2021
USA/MA-CDC-STM-000067412/2021
USA/PA-CDC-STM-000067439/2021
USA/PA-CDC-STM-000067416/2021
USA/FL-CDC-STM-000067446/2021
USA/FL-CDC-STM-000067448/2021
USA/MA-CDC-STM-000067479/2021
USA/FL-CDC-STM-000067009/2021
USA/PA-CDC-STM-000067415/2021
USA/FL-CDC-STM-000067017/2021
USA/MA-CDC-STM-000067033/2021
USA/PA-CDC-STM-000067537/2021
USA/FL-CDC-STM-000067073/2021
USA/PA-CDC-STM-000067049/2021
USA/IN-CDC-STM-000067041/2021
USA/IN-CDC-STM-000067025/2021
USA/PA-CDC-STM-000067089/2021
USA/PA-CDC-STM-000067057/2021
USA/GA-CDC-STM-000067018/2021
USA/FL-CDC-STM-000067026/2021
USA/NC-CDC-STM-000067066/2021
USA/PA-CDC-STM-000067074/2021
USA/NC-CDC-STM-000067082/2021
USA/TX-CDC-STM-000067050/2021
USA/PA-CDC-STM-000067003/2021
USA/FL-CDC-STM-000067019/2021
USA/MI-CDC-STM-000067027/2021
USA/MA-CDC-STM-000067090/2021
USA/FL-CDC-STM-000067042/2021
USA/MI-CDC-STM-000067004/2021
USA/PA-CDC-STM-000067083/2021
USA/MA-CDC-STM-000067043/2021
USA/PA-CDC-STM-000067084/2021
USA/MA-CDC-STM-000067091/2021
USA/GA-CDC-STM-000067052/2021
USA/PA-CDC-STM-000067060/2021
USA/PA-CDC-STM-000067036/2021
USA/FL-CDC-STM-000067075/2021
USA/FL-CDC-STM-000067092/2021
USA/MI-CDC-STM-000067076/2021
USA/MA-CDC-STM-000067020/2021
USA/PA-CDC-STM-000067013/2021
USA/FL-CDC-STM-000067068/2021
USA/FL-CDC-STM-000067005/2021
USA/FL-CDC-STM-000067077/2021
USA/TX-CDC-STM-000067053/2021
USA/FL-CDC-STM-000067029/2021
USA/PA-CDC-STM-000067021/2021
USA/MI-CDC-STM-000067038/2021
USA/PA-CDC-STM-000067030/2021
USA/NC-CDC-STM-000067085/2021
USA/PA-CDC-STM-000067014/2021
USA/PA-CDC-STM-000067086/2021
USA/IL-CDC-STM-000067062/2021
USA/PA-CDC-STM-000067078/2021
USA/NC-CDC-STM-000067006/2021
USA/MI-CDC-STM-000067054/2021
USA/PA-CDC-STM-000067031/2021
USA/PA-CDC-STM-000067007/2021
USA/IN-CDC-STM-000067015/2021
USA/FL-CDC-STM-000067087/2021
USA/PA-CDC-STM-000067071/2021
USA/FL-CDC-STM-000067039/2021
USA/PA-CDC-STM-000067024/2021
USA/NC-CDC-STM-000067008/2021
USA/PA-CDC-STM-000067048/2021
USA/PA-CDC-STM-000067032/2021
USA/TX-CDC-STM-000067064/2021
USA/MA-CDC-STM-000067056/2021
USA/NC-CDC-STM-000067040/2021
USA/MI-CDC-STM-000067088/2021
USA/FL-CDC-STM-000067157/2021
USA/MI-CDC-STM-000067181/2021
USA/MI-CDC-STM-000067133/2021
USA/GA-CDC-STM-000067117/2021
USA/FL-CDC-STM-000067072/2021
USA/NC-CDC-STM-000067134/2021
USA/GA-CDC-STM-000067158/2021
USA/GA-CDC-STM-000067110/2021
USA/FL-CDC-STM-000067182/2021
USA/CA-CDC-STM-000067111/2021
USA/FL-CDC-STM-000067118/2021
USA/GA-CDC-STM-000067183/2021
USA/CA-CDC-STM-000067159/2021
USA/FL-CDC-STM-000067120/2021
USA/FL-CDC-STM-000067175/2021
USA/FL-CDC-STM-000067104/2021
USA/FL-CDC-STM-000067144/2021
USA/GA-CDC-STM-000067152/2021
USA/FL-CDC-STM-000067168/2021
USA/FL-CDC-STM-000067176/2021
USA/FL-CDC-STM-000067136/2021
USA/NC-CDC-STM-000067137/2021
USA/FL-CDC-STM-000067105/2021
USA/MI-CDC-STM-000067113/2021
USA/TX-CDC-STM-000067145/2021
USA/MI-CDC-STM-000067161/2021
USA/FL-CDC-STM-000067184/2021
USA/FL-CDC-STM-000067169/2021
USA/FL-CDC-STM-000067193/2021
USA/MN-CDC-STM-000067114/2021
USA/FL-CDC-STM-000067122/2021
USA/PA-CDC-STM-000067146/2021
USA/NC-CDC-STM-000067130/2021
USA/FL-CDC-STM-000067106/2021
USA/IN-CDC-STM-000067170/2021
USA/FL-CDC-STM-000067185/2021
USA/FL-CDC-STM-000067177/2021
USA/FL-CDC-STM-000067186/2021
USA/FL-CDC-STM-000067178/2021
USA/FL-CDC-STM-000067154/2021
USA/FL-CDC-STM-000067131/2021
USA/FL-CDC-STM-000067163/2021
USA/TX-CDC-STM-000067171/2021
USA/MI-CDC-STM-000067179/2021
USA/FL-CDC-STM-000067148/2021
USA/FL-CDC-STM-000067147/2021
USA/FL-CDC-STM-000067195/2021
USA/MI-CDC-STM-000067155/2021
USA/FL-CDC-STM-000067139/2021
USA/PA-CDC-STM-000067140/2021
USA/FL-CDC-STM-000067180/2021
USA/MI-CDC-STM-000067124/2021
USA/FL-CDC-STM-000067172/2021
USA/GA-CDC-STM-000067108/2021
USA/NY-CDC-STM-000067275/2021
USA/PA-CDC-STM-000067209/2021
USA/TX-CDC-ASC210037013/2021
USA/FL-CDC-STM-000067138/2021
USA/FL-CDC-STM-000067079/2021
USA/NY-CDC-ASC210037062/2021
USA/FL-CDC-ASC210037085/2021
USA/FL-CDC-STM-000067188/2021
USA/MN-CDC-STM-000066887/2021
USA/NC-CDC-STM-000066133/2021
USA/MI-CDC-STM-000067153/2021
USA/GA-CDC-STM-000067286/2021
USA/GA-CDC-STM-000067476/2021
USA/OH-CDC-ASC210037001/2021
USA/MI-CDC-STM-000067164/2021
USA/PA-CDC-ASC210037000/2021
USA/NJ-CDC-ASC210037002/2021
USA/TX-CDC-ASC210037014/2021
USA/CA-CDC-ASC210037007/2021
USA/CO-CDC-ASC210037010/2021
USA/NY-CDC-ASC210037005/2021
USA/TX-CDC-ASC210037015/2021
USA/IL-CDC-ASC210037017/2021
USA/IL-CDC-ASC210037018/2021
USA/MI-CDC-ASC210037012/2021
USA/CA-CDC-ASC210037021/2021
USA/RI-CDC-ASC210058168/2021
USA/RI-CDC-ASC210058133/2021
USA/CA-CDC-ASC210037023/2021
USA/IL-CDC-ASC210037020/2021
USA/IL-CDC-ASC210037019/2021
USA/MI-CDC-ASC210037022/2021
USA/CA-CDC-ASC210037024/2021
USA/MD-CDC-ASC210037025/2021
USA/MO-CDC-ASC210037029/2021
USA/PA-CDC-ASC210037033/2021
USA/MN-CDC-ASC210037031/2021
USA/IL-CDC-ASC210037028/2021
USA/TX-CDC-ASC210037026/2021
USA/CO-CDC-ASC210037039/2021
USA/FL-CDC-ASC210037037/2021
USA/MN-CDC-ASC210037030/2021
USA/FL-CDC-ASC210037034/2021
USA/CO-CDC-ASC210037038/2021
USA/CO-CDC-ASC210037043/2021
USA/NY-CDC-ASC210037046/2021
USA/IL-CDC-ASC210037045/2021
USA/MS-CDC-ASC210037047/2021
USA/NJ-CDC-ASC210037052/2021
USA/SC-CDC-ASC210037058/2021
USA/FL-CDC-ASC210037049/2021
USA/WI-CDC-ASC210037051/2021
USA/IN-CDC-ASC210037060/2021
USA/CO-CDC-ASC210037042/2021
USA/IL-CDC-ASC210037066/2021
USA/TX-CDC-ASC210037048/2021
USA/NC-CDC-ASC210037057/2021
USA/CA-CDC-ASC210037053/2021
USA/NY-CDC-ASC210037061/2021
USA/KS-CDC-ASC210037064/2021
USA/MI-CDC-ASC210037070/2021
USA/NJ-CDC-ASC210037071/2021
USA/NJ-CDC-ASC210037073/2021
USA/NJ-CDC-ASC210037074/2021
USA/IN-CDC-ASC210037079/2021
USA/CO-CDC-ASC210037080/2021
USA/NJ-CDC-ASC210037072/2021
USA/MA-CDC-ASC210037081/2021
USA/CA-CDC-ASC210037076/2021
USA/MO-CDC-ASC210037082/2021
USA/IL-CDC-ASC210037083/2021
USA/NV-CDC-ASC210037084/2021
USA/CA-CDC-ASC210037089/2021
USA/MN-CDC-ASC210037077/2021
USA/IN-CDC-ASC210037086/2021
USA/MI-CDC-ASC210037088/2021
USA/IL-CDC-ASC210037220/2021
USA/OK-CDC-ASC210037113/2021
USA/CA-CDC-ASC210037239/2021
USA/CO-CDC-ASC210037172/2021
USA/OH-CDC-ASC210037208/2021
USA/CO-CDC-ASC210037230/2021
USA/IL-CDC-ASC210037092/2021
USA/NV-CDC-ASC210036868/2021
USA/TX-CDC-ASC210037519/2021
USA/PA-CDC-ASC210036890/2021
USA/IL-CDC-ASC210037232/2021
USA/GA-CDC-ASC210036938/2021
USA/IL-CDC-ASC210036982/2021
USA/IL-CDC-ASC210037540/2021
USA/IN-CDC-ASC210036994/2021
USA/WI-CDC-ASC210037203/2021
USA/TN-CDC-ASC210037366/2021
USA/MI-CDC-ASC210037472/2021
USA/FL-CDC-ASC210037547/2021
USA/MI-CDC-ASC210037346/2021
USA/TN-CDC-ASC210037933/2021
USA/CA-CDC-QDX24476272/2021
USA/NY-CDC-ASC210037421/2021
USA/NC-CDC-ASC210037587/2021
USA/MI-CDC-ASC210037466/2021
USA/IL-CDC-ASC210037453/2021
USA/AZ-CDC-ASC210037454/2021
USA/IL-CDC-QDX24520533/2021
USA/CT-CDC-QDX24520493/2021
USA/CT-CDC-QDX24520502/2021
USA/MI-CDC-QDX24520581/2021
USA/CT-CDC-QDX24520500/2021
USA/VT-CDC-QDX24520515/2021
USA/IL-CDC-QDX24520543/2021
USA/PA-CDC-QDX24476350/2021
USA/WA-CDC-QDX24476290/2021
USA/CA-CDC-QDX24476271/2021
USA/TX-DSHS-6430/2021
USA/TX-DSHS-6428/2021
USA/TX-DSHS-6429/2021
USA/TX-DSHS-6490/2021
USA/CO-CDC-FG-034222/2021
USA/TX-DSHS-6489/2021
USA/FL-CDC-FG-034245/2021
USA/CO-CDC-FG-034238/2021
USA/CO-CDC-FG-034252/2021
USA/TX-DSHS-6494/2021
USA/FL-CDC-FG-034214/2021
USA/FL-CDC-FG-034215/2021
USA/CO-CDC-FG-034254/2021
USA/FL-CDC-FG-034223/2021
USA/FL-CDC-FG-034216/2021
USA/FL-CDC-FG-034256/2021
USA/FL-CDC-FG-034250/2021
USA/FL-CDC-FG-034259/2021
USA/CO-CDC-FG-034241/2021
USA/TX-CDC-FG-034189/2021
USA/WI-CDC-FG-034251/2021
USA/TX-CDC-FG-034113/2021
USA/TX-CDC-FG-034186/2021
USA/TX-CDC-FG-034183/2021
USA/TX-CDC-FG-034218/2021
USA/TX-CDC-FG-034185/2021
USA/TX-CDC-FG-034181/2021
USA/TX-CDC-FG-034184/2021
USA/TX-CDC-FG-034116/2021
USA/TX-CDC-FG-034118/2021
USA/TX-CDC-FG-034125/2021
USA/LA-CDC-QDX24476534/2021
USA/PA-CDC-QDX24476486/2021
USA/PA-CDC-QDX24476509/2021
USA/TX-CDC-FG-034114/2021
USA/TX-CDC-FG-034123/2021
USA/NM-CDC-QDX24476115/2021
USA/TX-CDC-FG-034119/2021
USA/PA-CDC-QDX24476348/2021
USA/PA-CDC-QDX24476489/2021
USA/TX-CDC-FG-034122/2021
USA/PA-CDC-QDX24476516/2021
USA/PA-CDC-QDX24476370/2021
USA/PA-CDC-QDX24476343/2021
USA/PA-CDC-QDX24476365/2021
USA/LA-CDC-QDX24476535/2021
USA/PA-CDC-QDX24476391/2021
USA/PA-CDC-QDX24476342/2021
USA/PA-CDC-QDX24476511/2021
USA/PA-CDC-QDX24476491/2021
USA/LA-CDC-QDX24476533/2021
USA/PA-CDC-QDX24476376/2021
USA/NM-CDC-QDX24476119/2021
USA/LA-CDC-QDX24476536/2021
USA/PA-CDC-QDX24476514/2021
USA/PA-CDC-QDX24476378/2021
USA/PA-CDC-QDX24476520/2021
USA/PA-CDC-QDX24476369/2021
USA/PA-CDC-QDX24476501/2021
USA/PA-CDC-QDX24476601/2021
USA/PA-CDC-QDX24476330/2021
USA/PA-CDC-QDX24476506/2021
USA/PA-CDC-QDX24476358/2021
USA/IL-CDC-LC0057430/2021
USA/IL-CDC-LC0057728/2021
USA/IN-CDC-LC0057765/2021
USA/PA-CDC-QDX24476355/2021
USA/IL-CDC-LC0057494/2021
USA/IL-CDC-LC0057579/2021
USA/IL-CDC-LC0057602/2021
USA/IL-CDC-LC0057550/2021
USA/MI-CDC-LC0057790/2021
USA/IL-CDC-LC0057464/2021
USA/PA-CDC-LC0057634/2021
USA/VA-CDC-LC0058014/2021
USA/IL-CDC-LC0057420/2021
USA/WI-CDC-LC0057823/2021
USA/VA-CDC-LC0058049/2021
USA/PA-CDC-QDX24476386/2021
USA/IN-CDC-LC0058849/2021
USA/VA-CDC-LC0058083/2021
USA/NC-CDC-LC0057936/2021
USA/MN-CDC-IBX235857388865/2021
USA/MN-CDC-IBX317663786163/2021
USA/MN-CDC-IBX045874831590/2021
USA/MN-CDC-IBX046177215353/2021
USA/MN-CDC-IBX094795954600/2021
USA/MN-CDC-IBX282846609073/2021
USA/MN-CDC-IBX279736507452/2021
USA/MN-CDC-IBX398794191335/2021
USA/MN-CDC-IBX005905237121/2021
USA/MN-CDC-IBX303060813228/2021
USA/MN-CDC-IBX319803542421/2021
USA/WI-CDC-IBX445499855754/2021
USA/MN-CDC-IBX093400694502/2021
USA/MN-CDC-IBX355019105114/2021
USA/MN-CDC-IBX692879136151/2021
USA/MN-CDC-IBX466450021879/2021
USA/MN-CDC-IBX709620216790/2021
USA/MN-CDC-IBX696806529234/2021
USA/MN-CDC-IBX950366263830/2021
USA/MN-CDC-IBX415217351925/2021
USA/MN-CDC-IBX834482572814/2021
USA/MN-CDC-IBX096598704310/2021
USA/MN-CDC-IBX018542215365/2021
USA/MN-CDC-IBX074716745449/2021
USA/MN-CDC-IBX066087721950/2021
USA/MN-CDC-IBX119693846227/2021
USA/MN-CDC-IBX001138401562/2021
USA/MN-CDC-IBX112237265788/2021
USA/MN-CDC-IBX000312498492/2021
USA/MN-CDC-IBX117009704379/2021
USA/MN-CDC-IBX107273775865/2021
USA/MN-CDC-IBX119631690784/2021
USA/MN-CDC-IBX132523381507/2021
USA/MN-CDC-IBX125288528133/2021
USA/MN-CDC-IBX162911376137/2021
USA/MN-CDC-IBX180070365255/2021
USA/MN-CDC-IBX135478539407/2021
USA/MN-CDC-IBX182040348839/2021
USA/MN-CDC-IBX191007776403/2021
USA/MN-CDC-IBX202650404497/2021
USA/MS-CDC-IBX194865913060/2021
USA/MN-CDC-IBX151046524552/2021
USA/MN-CDC-IBX171144905103/2021
USA/MN-CDC-IBX216691991922/2021
USA/MN-CDC-IBX229752395586/2021
USA/MN-CDC-IBX244130825202/2021
USA/MN-CDC-IBX265344233657/2021
USA/MN-CDC-IBX234392519887/2021
USA/MN-CDC-IBX287874989524/2021
USA/MN-CDC-IBX317556745819/2021
USA/MN-CDC-IBX290518913276/2021
USA/MN-CDC-IBX314048758247/2021
USA/MN-CDC-IBX319283285019/2021
USA/MN-CDC-IBX257785036958/2021
USA/MN-CDC-IBX287766279413/2021
USA/MN-CDC-IBX332382064679/2021
USA/MN-CDC-IBX371363098206/2021
USA/MN-CDC-IBX224659197467/2021
USA/MN-CDC-IBX319709105827/2021
USA/MN-CDC-IBX335978006958/2021
USA/MN-CDC-IBX321736019077/2021
USA/MN-CDC-IBX330232151690/2021
USA/MN-CDC-IBX364630209464/2021
USA/MN-CDC-IBX384069258175/2021
USA/MN-CDC-IBX392985429683/2021
USA/MN-CDC-IBX450252933698/2021
USA/MN-CDC-IBX419775100372/2021
USA/MN-CDC-IBX421147023455/2021
USA/MN-CDC-IBX499887075482/2021
USA/MN-CDC-IBX464982349917/2021
USA/MN-CDC-IBX463326900120/2021
USA/MN-CDC-IBX498582201315/2021
USA/MN-CDC-IBX399698995855/2021
USA/MN-CDC-IBX453771774351/2021
USA/MN-CDC-IBX524207550078/2021
USA/MN-CDC-IBX536679300275/2021
USA/MN-CDC-IBX515704326215/2021
USA/MN-CDC-IBX439705588349/2021
USA/MN-CDC-IBX511765813279/2021
USA/MN-CDC-IBX351604830445/2021
USA/MN-CDC-IBX561144166007/2021
USA/MN-CDC-IBX541995376188/2021
USA/MN-CDC-IBX586225901508/2021
USA/MN-CDC-IBX551543522964/2021
USA/MN-CDC-IBX568380731114/2021
USA/MN-CDC-IBX581328492368/2021
USA/MN-CDC-IBX558264844990/2021
USA/MN-CDC-IBX595889143649/2021
USA/MN-CDC-IBX603907349954/2021
USA/MN-CDC-IBX613478090743/2021
USA/MN-CDC-IBX675103911335/2021
USA/MN-CDC-IBX605071910453/2021
USA/MN-CDC-IBX632766644564/2021
USA/MN-CDC-IBX627497432791/2021
USA/MN-CDC-IBX637747614085/2021
USA/MN-CDC-IBX644001225069/2021
USA/WI-CDC-IBX714060903917/2021
USA/MN-CDC-IBX649074427796/2021
USA/MN-CDC-IBX677359356504/2021
USA/MN-CDC-IBX729341375928/2021
USA/MN-CDC-IBX708894199034/2021
USA/MN-CDC-IBX731862128099/2021
USA/MN-CDC-IBX722790303155/2021
USA/MN-CDC-IBX704131460711/2021
USA/MN-CDC-IBX732615294088/2021
USA/MN-CDC-IBX814561880112/2021
USA/MN-CDC-IBX793285355394/2021
USA/MN-CDC-IBX808079733870/2021
USA/MN-CDC-IBX815945971677/2021
USA/MN-CDC-IBX847794714631/2021
USA/MN-CDC-IBX830827187117/2021
USA/MN-CDC-IBX818149285046/2021
USA/MN-CDC-IBX876948498355/2021
USA/MN-CDC-IBX872281817167/2021
USA/MN-CDC-IBX835141784280/2021
USA/MN-CDC-IBX836485937032/2021
USA/MN-CDC-IBX856086392622/2021
USA/MN-CDC-IBX895460494428/2021
USA/MN-CDC-IBX888878949262/2021
USA/MN-CDC-IBX900890029721/2021
USA/MN-CDC-IBX905085583444/2021
USA/MN-CDC-IBX908961818320/2021
USA/MN-CDC-IBX906553602842/2021
USA/MN-CDC-IBX920621960382/2021
USA/MN-CDC-IBX912073144410/2021
USA/MN-CDC-IBX912506945502/2021
USA/MN-CDC-IBX939305710309/2021
USA/MN-CDC-IBX938600584868/2021
USA/MN-CDC-IBX955060509765/2021
USA/MN-CDC-IBX991887132025/2021
USA/MN-CDC-IBX919523575914/2021
USA/MN-CDC-IBX021814602325/2021
USA/MN-CDC-IBX960508611636/2021
USA/MN-CDC-IBX985321419052/2021
USA/MN-CDC-IBX033368085256/2021
USA/MN-CDC-IBX351382914548/2021
USA/MN-CDC-IBX356726588718/2021
USA/MN-CDC-IBX038197954724/2021
USA/MN-CDC-IBX055696718607/2021
USA/MN-CDC-IBX088128847350/2021
USA/MN-CDC-IBX048360457554/2021
USA/MN-CDC-IBX084613436100/2021
USA/MN-CDC-IBX105240908858/2021
USA/MN-CDC-IBX135317667733/2021
USA/WI-CDC-IBX166927996977/2021
USA/MN-CDC-IBX132013652135/2021
USA/MN-CDC-IBX181934483441/2021
USA/MN-CDC-IBX168588498151/2021
USA/MN-CDC-IBX176410167222/2021
USA/MN-CDC-IBX193036636467/2021
USA/MN-CDC-IBX235684639181/2021
USA/MN-CDC-IBX225731126925/2021
USA/MN-CDC-IBX245312915864/2021
USA/MN-CDC-IBX195149423338/2021
USA/MN-CDC-IBX298960260448/2021
USA/MN-CDC-IBX222759833016/2021
USA/MN-CDC-IBX151487918683/2021
USA/MN-CDC-IBX318442310952/2021
USA/MN-CDC-IBX288477175276/2021
USA/MN-CDC-IBX333853753596/2021
USA/MN-CDC-IBX270050341460/2021
USA/MN-CDC-IBX376141696121/2021
USA/MN-CDC-IBX364997471741/2021
USA/MN-CDC-IBX437099397230/2021
USA/MN-CDC-IBX398690889851/2021
USA/MN-CDC-IBX499745300448/2021
USA/MN-CDC-IBX413326363182/2021
USA/MN-CDC-IBX444314427651/2021
USA/MN-CDC-IBX365497409952/2021
USA/MN-CDC-IBX513495784455/2021
USA/MN-CDC-IBX471135751361/2021
USA/MN-CDC-IBX479649038416/2021
USA/MN-CDC-IBX581920681416/2021
USA/MN-CDC-IBX527555694740/2021
USA/MN-CDC-IBX613388797172/2021
USA/MN-CDC-IBX541577118271/2021
USA/MN-CDC-IBX524631967531/2021
USA/MN-CDC-IBX537057100042/2021
USA/MN-CDC-IBX602306980440/2021
USA/MN-CDC-IBX580669966793/2021
USA/MN-CDC-IBX594810762360/2021
USA/MN-CDC-IBX633044045549/2021
USA/MN-CDC-IBX609752651865/2021
USA/MN-CDC-IBX664479203589/2021
USA/MN-CDC-IBX668828095588/2021
USA/MN-CDC-IBX687261164237/2021
USA/MN-CDC-IBX637460713140/2021
USA/MN-CDC-IBX707714563647/2021
USA/MN-CDC-IBX688844867368/2021
USA/MN-CDC-IBX804778031453/2021
USA/MN-CDC-IBX630227296724/2021
USA/MN-CDC-IBX746603458066/2021
USA/MN-CDC-IBX752451605726/2021
USA/MN-CDC-IBX959813274879/2021
USA/MN-CDC-IBX847407119004/2021
USA/MN-CDC-IBX891060253837/2021
USA/MN-CDC-IBX974743494898/2021
USA/MN-CDC-IBX904300151486/2021
USA/MN-CDC-IBX912176336503/2021
USA/MN-CDC-IBX348541171807/2021
USA/SC-COVID21-1647/2021
USA/SC-COVID21-1645/2021
USA/SC-COVID21-1656/2021
USA/SC-COVID21-1664/2021
USA/SC-COVID21-1657/2021
USA/SC-COVID21-1651/2021
USA/SC-COVID21-1658/2021
USA/SC-COVID21-1654/2021
USA/SC-COVID21-1655/2021
USA/SC-COVID21-1721/2021
USA/TX-UTA-000838/2021
USA/SC-COVID21-1653/2021
USA/TX-UTA-000844/2021
USA/SC-COVID21-1652/2021
HongKong/HKPU-00165/2021
USA/TX-UTA-000841/2021
USA/TX-UTA-000839/2021
USA/TX-UTA-000843/2021
USA/TX-UTA-000845/2021
USA/TX-UTA-000842/2021
USA/TX-UTA-000847/2021
USA/PA-CDC-QDX24520390/2021
USA/TX-UTA-000846/2021
USA/OH-CDC-QDX24520413/2021
USA/OH-CDC-QDX24520406/2021
USA/PA-CDC-QDX24520397/2021
USA/PA-CDC-QDX24520394/2021
USA/OH-CDC-QDX24520387/2021
USA/OH-CDC-QDX24520425/2021
USA/RI-CDC-QDX24520481/2021
USA/PA-CDC-QDX24520389/2021
USA/PA-CDC-QDX24520391/2021
USA/OH-CDC-QDX24520411/2021
USA/OH-CDC-QDX24520408/2021
USA/PA-CDC-QDX24520404/2021
USA/OH-CDC-QDX24520419/2021
USA/PA-CDC-QDX24520396/2021
USA/OH-CDC-QDX24520409/2021
USA/OH-CDC-QDX24520421/2021
USA/OH-CDC-QDX24520412/2021
USA/PA-CDC-QDX24520388/2021
USA/PA-CDC-QDX24520398/2021
USA/OH-CDC-QDX24520414/2021
USA/PA-CDC-QDX24520400/2021
USA/PA-CDC-QDX24520436/2021
USA/PA-CDC-QDX24563919/2021
USA/PA-CDC-QDX24520401/2021
USA/MI-CDC-QDX24520559/2021
USA/IL-CDC-QDX24520536/2021
USA/MI-CDC-QDX24520606/2021
USA/IL-CDC-QDX24520549/2021
USA/MI-CDC-QDX24520602/2021
USA/PA-CDC-QDX24520433/2021
USA/NY-CDC-QDX24520386/2021
USA/MI-CDC-QDX24520612/2021
USA/MI-CDC-QDX24520646/2021
USA/MN-CDC-QDX24520574/2021
USA/MI-CDC-QDX24520568/2021
USA/IL-CDC-QDX24520550/2021
USA/MI-CDC-QDX24520555/2021
USA/MI-CDC-QDX24520580/2021
USA/MI-CDC-QDX24520562/2021
USA/IL-CDC-QDX24520534/2021
USA/MI-CDC-QDX24520622/2021
USA/IL-CDC-QDX24520538/2021
USA/IL-CDC-QDX24520541/2021
USA/IL-CDC-QDX24520545/2021
USA/MI-CDC-QDX24520610/2021
USA/IL-CDC-QDX24520577/2021
USA/NY-CDC-QDX24520453/2021
USA/FL-CDC-QDX24520478/2021
USA/MN-CDC-QDX24520564/2021
USA/IL-CDC-QDX24520554/2021
USA/MI-CDC-QDX24520603/2021
USA/PA-CDC-QDX24520435/2021
USA/IL-CDC-QDX24520537/2021
USA/MI-CDC-QDX24520595/2021
USA/OH-CDC-QDX24520620/2021
USA/MI-CDC-QDX24520638/2021
USA/OH-CDC-QDX24520427/2021
USA/OH-CDC-QDX24520430/2021
USA/OH-CDC-QDX24520585/2021
USA/MI-CDC-QDX24520628/2021
USA/OH-CDC-QDX24520417/2021
USA/WV-CDC-QDX24520405/2021
USA/MI-CDC-QDX24520604/2021
USA/OH-CDC-QDX24520410/2021
USA/FL-CDC-QDX24520475/2021
USA/MI-CDC-QDX24520573/2021
USA/MI-CDC-QDX24520637/2021
USA/OH-CDC-QDX24520624/2021
USA/PA-CDC-QDX24520393/2021
USA/OH-CDC-QDX24520633/2021
USA/MI-CDC-QDX24520636/2021
USA/PA-CDC-QDX24520395/2021
USA/IL-CDC-QDX24520544/2021
USA/OH-CDC-QDX24520613/2021
USA/OH-CDC-QDX24520416/2021
USA/MI-CDC-QDX24520578/2021
USA/MI-CDC-QDX24520623/2021
USA/MI-CDC-QDX24520618/2021
USA/MI-CDC-QDX24520593/2021
USA/PA-CDC-QDX24520402/2021
USA/PA-CDC-QDX24520431/2021
USA/OH-CDC-QDX24520621/2021
USA/MI-CDC-QDX24520579/2021
USA/IL-CDC-QDX24520535/2021
USA/MI-CDC-QDX24520592/2021
USA/OH-CDC-QDX24520614/2021
USA/IL-CDC-QDX24520539/2021
USA/MI-CDC-QDX24520630/2021
USA/MI-CDC-QDX24520632/2021
USA/FL-CDC-QDX24520476/2021
USA/OH-CDC-QDX24520422/2021
USA/PA-CDC-QDX24520429/2021
USA/MI-CDC-QDX24520569/2021
USA/OH-CDC-QDX24520649/2021
USA/MI-CDC-QDX24520567/2021
USA/MI-CDC-QDX24520599/2021
USA/IL-CDC-QDX24520551/2021
USA/PA-CDC-QDX24520437/2021
USA/OH-CDC-QDX24520625/2021
USA/MI-CDC-QDX24520601/2021
USA/MI-CDC-QDX24520591/2021
USA/MN-CDC-QDX24520565/2021
USA/MI-CDC-QDX24520635/2021
USA/IL-CDC-QDX24520531/2021
USA/MI-CDC-QDX24520645/2021
USA/MI-CDC-QDX24520572/2021
USA/MI-CDC-QDX24520596/2021
USA/IL-CDC-QDX24520548/2021
USA/MI-CDC-QDX24520629/2021
USA/MI-CDC-QDX24520641/2021
USA/OH-CDC-QDX24520616/2021
USA/OH-CDC-QDX24520424/2021
USA/MI-CDC-QDX24520589/2021
USA/MI-CDC-QDX24520609/2021
USA/MI-CDC-QDX24520590/2021
USA/IL-CDC-QDX24520611/2021
USA/MN-CDC-QDX24520575/2021
USA/MI-CDC-QDX24520605/2021
USA/MI-CDC-QDX24520561/2021
USA/OH-CDC-QDX24520423/2021
USA/MI-CDC-QDX24520576/2021
USA/OH-CDC-QDX24520420/2021
USA/MI-CDC-QDX24520594/2021
USA/IL-CDC-QDX24520617/2021
USA/OH-CDC-QDX24520415/2021
USA/NJ-CDC-QDX24603386/2021
USA/PA-CDC-QDX24563917/2021
USA/MI-CDC-QDX24603920/2021
USA/PA-CDC-QDX24563915/2021
USA/PA-CDC-QDX24563921/2021
USA/PA-CDC-QDX24563920/2021
USA/NY-CDC-QDX24603778/2021
USA/PA-CDC-QDX24563914/2021
USA/IN-CDC-QDX24520546/2021
USA/FL-CDC-QDX24564257/2021
USA/PA-CDC-QDX24563918/2021
USA/IN-CDC-QDX24520644/2021
USA/IL-CDC-QDX24520634/2021
USA/FL-CDC-QDX24520479/2021
USA/IL-CDC-QDX24520540/2021
USA/OH-CDC-QDX24520583/2021
USA/KY-CDC-QDX24603876/2021
USA/IL-CDC-QDX24520552/2021
USA/IL-CDC-QDX24520619/2021
USA/IL-CDC-QDX24520643/2021
USA/FL-CDC-QDX24563926/2021
USA/FL-CDC-2-4356614/2021
USA/CA-CDC-2-4369316/2021
USA/MI-CDC-2-4368825/2021
USA/PA-CDC-QDX24563916/2021
USA/CA-CDC-2-4369217/2021
USA/OH-CDC-2-4356436/2021
USA/MD-CDC-2-4356612/2021
USA/PR-CDC-2-4356740/2021
USA/PR-CDC-2-4356645/2021
USA/GA-CDC-STM-000068404/2021
USA/MT-CDC-2-4356646/2021
USA/TX-CDC-STM-000068503/2021
USA/PA-CDC-STM-000068388/2021
USA/MI-CDC-STM-000068350/2021
USA/TX-CDC-STM-000068544/2021
USA/IN-CDC-STM-000067817/2021
USA/CA-CDC-STM-000068625/2021
USA/PA-CDC-STM-000068540/2021
USA/PA-CDC-STM-000068890/2021
USA/FL-CDC-STM-000067841/2021
USA/FL-CDC-STM-000067825/2021
USA/NC-CDC-STM-000067833/2021
USA/NC-CDC-STM-000067849/2021
USA/GA-CDC-STM-000067865/2021
USA/FL-CDC-STM-000068547/2021
USA/IN-CDC-STM-000067818/2021
USA/MI-CDC-STM-000067857/2021
USA/FL-CDC-STM-000067826/2021
USA/MI-CDC-STM-000067873/2021
USA/MI-CDC-STM-000067834/2021
USA/FL-CDC-STM-000067850/2021
USA/TX-CDC-STM-000067842/2021
USA/MI-CDC-STM-000067866/2021
USA/FL-CDC-STM-000067827/2021
USA/MI-CDC-STM-000067891/2021
USA/MI-CDC-STM-000067858/2021
USA/NC-CDC-STM-000067851/2021
USA/MI-CDC-STM-000067875/2021
USA/FL-CDC-STM-000067843/2021
USA/IN-CDC-STM-000067819/2021
USA/FL-CDC-STM-000067835/2021
USA/IN-CDC-STM-000067820/2021
USA/PA-CDC-STM-000067867/2021
USA/FL-CDC-STM-000067844/2021
USA/GA-CDC-STM-000067876/2021
USA/MI-CDC-STM-000067868/2021
USA/IN-CDC-STM-000067821/2021
USA/GA-CDC-STM-000067845/2021
USA/PA-CDC-STM-000067892/2021
USA/FL-CDC-STM-000067829/2021
USA/TX-CDC-STM-000067813/2021
USA/TX-CDC-STM-000067837/2021
USA/PA-CDC-STM-000067861/2021
USA/MI-CDC-STM-000067869/2021
USA/MI-CDC-STM-000067853/2021
USA/IN-CDC-STM-000067822/2021
USA/FL-CDC-STM-000067877/2021
USA/FL-CDC-STM-000067846/2021
USA/FL-CDC-STM-000067894/2021
USA/FL-CDC-STM-000067830/2021
USA/FL-CDC-STM-000067862/2021
USA/NC-CDC-STM-000067847/2021
USA/MN-CDC-STM-000067823/2021
USA/MI-CDC-STM-000067871/2021
USA/AZ-CDC-STM-000067815/2021
USA/FL-CDC-STM-000067831/2021
USA/PA-CDC-STM-000067879/2021
USA/TX-CDC-STM-000067816/2021
USA/IN-CDC-STM-000067824/2021
USA/MI-CDC-STM-000067895/2021
USA/MI-CDC-STM-000067856/2021
USA/MI-CDC-STM-000067848/2021
USA/PA-CDC-STM-000067864/2021
USA/FL-CDC-STM-000067832/2021
USA/NC-CDC-STM-000067872/2021
USA/MI-CDC-STM-000067888/2021
USA/GA-CDC-STM-000067957/2021
USA/FL-CDC-STM-000067880/2021
USA/NJ-CDC-ASC210037100/2021
USA/NJ-CDC-ASC210037099/2021
USA/MO-CDC-ASC210037103/2021
USA/MN-CDC-ASC210037104/2021
USA/CA-CDC-ASC210037108/2021
USA/FL-CDC-ASC210037107/2021
USA/NE-CDC-ASC210037106/2021
USA/MN-CDC-ASC210037105/2021
USA/NV-CDC-ASC210037109/2021
USA/NY-CDC-ASC210037111/2021
USA/TX-CDC-ASC210037115/2021
USA/FL-CDC-ASC210037116/2021
USA/IL-CDC-ASC210037117/2021
USA/MI-CDC-ASC210037119/2021
USA/MI-CDC-ASC210037128/2021
USA/MI-CDC-ASC210037126/2021
USA/TX-CDC-ASC210037124/2021
USA/CA-CDC-ASC210037123/2021
USA/LA-CDC-ASC210037125/2021
USA/OR-CDC-ASC210037130/2021
USA/MI-CDC-ASC210037129/2021
USA/MN-CDC-ASC210037132/2021
USA/MI-CDC-ASC210037127/2021
USA/AZ-CDC-ASC210037131/2021
USA/CO-CDC-ASC210037169/2021
USA/MI-CDC-ASC210037170/2021
USA/AZ-CDC-ASC210037143/2021
USA/IA-CDC-ASC210037171/2021
USA/IL-CDC-ASC210037176/2021
USA/MI-CDC-ASC210037173/2021
USA/CO-CDC-ASC210037174/2021
USA/IL-CDC-ASC210037177/2021
USA/TX-CDC-ASC210037175/2021
USA/GA-CDC-ASC210037180/2021
USA/NJ-CDC-ASC210037178/2021
USA/WI-CDC-ASC210037185/2021
USA/NE-CDC-ASC210037182/2021
USA/MD-CDC-ASC210037189/2021
USA/IL-CDC-ASC210037190/2021
USA/MI-CDC-ASC210037192/2021
USA/MI-CDC-ASC210037193/2021
USA/MI-CDC-ASC210037191/2021
USA/SC-CDC-ASC210037199/2021
USA/NE-CDC-ASC210037179/2021
USA/IN-CDC-ASC210037201/2021
USA/SC-CDC-ASC210037198/2021
USA/CA-CDC-ASC210037195/2021
USA/NC-CDC-ASC210037197/2021
USA/IN-CDC-ASC210037202/2021
USA/NC-CDC-ASC210037196/2021
USA/MN-CDC-ASC210037206/2021
USA/MN-CDC-ASC210037207/2021
USA/MN-CDC-ASC210037205/2021
USA/NJ-CDC-ASC210037212/2021
USA/FL-CDC-ASC210037210/2021
USA/MA-CDC-ASC210037213/2021
USA/OH-CDC-ASC210037214/2021
USA/NC-CDC-ASC210037221/2021
USA/NC-CDC-ASC210037218/2021
USA/OH-CDC-ASC210037217/2021
USA/MA-CDC-ASC210037225/2021
USA/CA-CDC-ASC210037222/2021
USA/MI-CDC-ASC210037216/2021
USA/CA-CDC-ASC210037229/2021
USA/CO-CDC-ASC210037226/2021
USA/MI-CDC-ASC210037223/2021
USA/AZ-CDC-ASC210037228/2021
USA/CO-CDC-ASC210037236/2021
USA/FL-CDC-ASC210037234/2021
USA/TX-CDC-ASC210037227/2021
USA/CA-CDC-ASC210037231/2021
USA/IL-CDC-ASC210037237/2021
USA/CA-CDC-ASC210037238/2021
USA/WY-CDC-ASC210036813/2021
USA/CO-CDC-ASC210037243/2021
USA/IL-CDC-ASC210036814/2021
USA/CA-CDC-ASC210036820/2021
USA/GA-CDC-ASC210036821/2021
USA/FL-CDC-ASC210036819/2021
USA/FL-CDC-ASC210036817/2021
USA/IL-CDC-ASC210037281/2021
USA/WV-CDC-ASC210036823/2021
USA/WI-CDC-ASC210036822/2021
USA/NY-CDC-ASC210036825/2021
USA/WV-CDC-ASC210036826/2021
USA/TX-CDC-ASC210036824/2021
USA/CO-CDC-ASC210036832/2021
USA/NY-CDC-ASC210036830/2021
USA/MN-CDC-ASC210036828/2021
USA/NH-CDC-ASC210036840/2021
USA/WV-CDC-ASC210036835/2021
USA/CA-CDC-ASC210036841/2021
USA/AZ-CDC-ASC210036844/2021
USA/MN-CDC-ASC210036837/2021
USA/TX-CDC-ASC210036843/2021
USA/CO-CDC-ASC210036833/2021
USA/TX-CDC-ASC210036845/2021
USA/NJ-CDC-ASC210036846/2021
USA/MT-CDC-ASC210036847/2021
USA/GA-CDC-ASC210036850/2021
USA/IL-CDC-ASC210036849/2021
USA/IL-CDC-ASC210036848/2021
USA/FL-CDC-ASC210036852/2021
USA/NC-CDC-ASC210036857/2021
USA/OH-CDC-ASC210036856/2021
USA/TX-CDC-ASC210036854/2021
USA/PA-CDC-ASC210036858/2021
USA/MN-CDC-ASC210036855/2021
USA/MN-CDC-ASC210036859/2021
USA/NC-CDC-ASC210036853/2021
USA/MN-CDC-ASC210036860/2021
USA/NC-CDC-ASC210036863/2021
USA/IL-CDC-ASC210036861/2021
USA/NC-CDC-ASC210036862/2021
USA/IL-CDC-ASC210036864/2021
USA/MA-CDC-ASC210036865/2021
USA/CO-CDC-ASC210036866/2021
USA/CO-CDC-ASC210036870/2021
USA/MD-CDC-ASC210036869/2021
USA/MI-CDC-ASC210036878/2021
USA/PA-CDC-ASC210036880/2021
USA/MN-CDC-ASC210036873/2021
USA/IL-CDC-ASC210036882/2021
USA/MA-CDC-ASC210036876/2021
USA/MN-CDC-ASC210036891/2021
USA/IL-CDC-ASC210036883/2021
USA/RI-CDC-ASC210036871/2021
USA/IL-CDC-ASC210036884/2021
USA/PA-CDC-ASC210036889/2021
USA/MD-CDC-ASC210036886/2021
USA/CA-CDC-ASC210036896/2021
USA/CO-CDC-ASC210036893/2021
USA/IL-CDC-ASC210036892/2021
USA/MI-CDC-ASC210036898/2021
USA/WI-CDC-ASC210036895/2021
USA/AL-CDC-ASC210036900/2021
USA/WV-CDC-ASC210036894/2021
USA/NC-CDC-ASC210036899/2021
USA/MD-CDC-ASC210036904/2021
USA/CT-CDC-ASC210036912/2021
USA/FL-CDC-ASC210036909/2021
USA/FL-CDC-ASC210036915/2021
USA/MD-CDC-ASC210036905/2021
USA/NY-CDC-ASC210036920/2021
USA/NJ-CDC-ASC210036921/2021
USA/NJ-CDC-ASC210036918/2021
USA/SC-CDC-ASC210036922/2021
USA/FL-CDC-ASC210036919/2021
USA/NC-CDC-ASC210036903/2021
USA/NJ-CDC-ASC210036924/2021
USA/IL-CDC-ASC210036926/2021
USA/CA-CDC-ASC210036923/2021
USA/IL-CDC-ASC210036927/2021
USA/MI-CDC-ASC210036935/2021
USA/NJ-CDC-ASC210036933/2021
USA/FL-CDC-ASC210036932/2021
USA/CA-CDC-ASC210036937/2021
USA/IN-CDC-ASC210036930/2021
USA/CO-CDC-ASC210036939/2021
USA/WY-CDC-ASC210036941/2021
USA/FL-CDC-ASC210036940/2021
USA/NY-CDC-ASC210036928/2021
USA/IN-CDC-ASC210036949/2021
USA/MI-CDC-ASC210036961/2021
USA/MN-CDC-ASC210036962/2021
USA/MI-CDC-ASC210036956/2021
USA/NJ-CDC-ASC210036954/2021
USA/MN-CDC-ASC210036965/2021
USA/IL-CDC-ASC210036960/2021
USA/IL-CDC-ASC210036966/2021
USA/MN-CDC-ASC210036968/2021
USA/MI-CDC-ASC210036972/2021
USA/MI-CDC-ASC210036971/2021
USA/NJ-CDC-ASC210036970/2021
USA/IL-CDC-ASC210036974/2021
USA/VA-CDC-ASC210036975/2021
USA/CO-CDC-ASC210036976/2021
USA/IL-CDC-ASC210036978/2021
USA/MI-CDC-ASC210036973/2021
USA/OR-CDC-ASC210036985/2021
USA/TX-CDC-ASC210036983/2021
USA/TX-CDC-ASC210036989/2021
USA/TX-CDC-ASC210036988/2021
USA/MA-CDC-ASC210036981/2021
USA/KS-CDC-ASC210036987/2021
USA/MI-CDC-ASC210036998/2021
USA/IL-CDC-ASC210057820/2021
USA/PA-CDC-ASC210038140/2021
USA/PA-CDC-ASC210058950/2021
USA/TX-CDC-ASC210036990/2021
USA/TX-CDC-ASC210037474/2021
USA/MA-CDC-ASC210036999/2021
USA/TX-CDC-ASC210036993/2021
USA/TX-CDC-ASC210037475/2021
USA/TN-CDC-ASC210057906/2021
USA/MI-CDC-ASC210037470/2021
USA/AR-CDC-ASC210057974/2021
USA/WV-CDC-ASC210037471/2021
USA/CO-CDC-ASC210037473/2021
USA/FL-CDC-ASC210037477/2021
USA/PA-CDC-ASC210059237/2021
USA/MI-CDC-ASC210037478/2021
USA/ME-CDC-ASC210037480/2021
USA/OH-CDC-ASC210037476/2021
USA/IL-CDC-ASC210037483/2021
USA/MI-CDC-ASC210037481/2021
USA/AZ-CDC-ASC210037482/2021
USA/CA-CDC-ASC210037484/2021
USA/OR-CDC-ASC210037492/2021
USA/FL-CDC-ASC210037486/2021
USA/MN-CDC-ASC210037488/2021
USA/DE-CDC-ASC210037489/2021
USA/MD-CDC-ASC210037491/2021
USA/ME-CDC-ASC210037493/2021
USA/FL-CDC-ASC210037495/2021
USA/TX-CDC-ASC210037498/2021
USA/TX-CDC-ASC210037497/2021
USA/MN-CDC-ASC210037490/2021
USA/NY-CDC-ASC210037504/2021
USA/RI-CDC-ASC210037501/2021
USA/IL-CDC-ASC210037508/2021
USA/NM-CDC-ASC210037505/2021
USA/RI-CDC-ASC210037503/2021
USA/CA-CDC-ASC210037509/2021
USA/CO-CDC-ASC210037496/2021
USA/GA-CDC-ASC210037511/2021
USA/FL-CDC-ASC210037512/2021
USA/KS-CDC-ASC210037513/2021
USA/VT-CDC-ASC210037517/2021
USA/CA-CDC-ASC210037514/2021
USA/CA-CDC-ASC210037515/2021
USA/NJ-CDC-ASC210037531/2021
USA/MI-CDC-ASC210037526/2021
USA/IL-CDC-ASC210037525/2021
USA/PA-CDC-ASC210037533/2021
USA/PA-CDC-ASC210037534/2021
USA/MI-CDC-ASC210037527/2021
USA/MD-CDC-ASC210037541/2021
USA/IL-CDC-ASC210037520/2021
USA/NJ-CDC-ASC210037549/2021
USA/NC-CDC-ASC210037538/2021
USA/MN-CDC-ASC210037542/2021
USA/NC-CDC-ASC210037536/2021
USA/MN-CDC-ASC210037546/2021
USA/WI-CDC-ASC210037543/2021
USA/TX-CDC-ASC210037550/2021
USA/CA-CDC-ASC210037551/2021
USA/MI-CDC-ASC210037552/2021
USA/FL-CDC-ASC210037554/2021
USA/FL-CDC-ASC210037556/2021
USA/MI-CDC-ASC210037553/2021
USA/NY-CDC-ASC210037558/2021
USA/MI-CDC-ASC210037555/2021
USA/FL-CDC-ASC210037557/2021
USA/CA-CDC-ASC210037562/2021
USA/RI-CDC-ASC210037561/2021
USA/NJ-CDC-ASC210037560/2021
USA/CA-CDC-ASC210037548/2021
USA/MD-CDC-ASC210038026/2021
USA/TX-CDC-ASC210037563/2021
USA/MD-CDC-ASC210038028/2021
USA/MD-CDC-ASC210038027/2021
USA/MA-CDC-ASC210037565/2021
USA/IL-CDC-ASC210037573/2021
USA/IL-CDC-ASC210037576/2021
USA/NC-CDC-ASC210037564/2021
USA/TX-CDC-ASC210037577/2021
USA/MD-CDC-ASC210037578/2021
USA/VA-CDC-ASC210037568/2021
USA/TX-CDC-ASC210037583/2021
USA/TX-CDC-ASC210037581/2021
USA/PA-CDC-ASC210037580/2021
USA/FL-CDC-ASC210037612/2021
USA/PA-CDC-ASC210037586/2021
USA/WI-CDC-ASC210037777/2021
USA/FL-CDC-ASC210037613/2021
USA/NC-CDC-ASC210037632/2021
USA/VA-CDC-ASC210037884/2021
USA/CA-CDC-ASC210037899/2021
USA/RI-CDC-ASC210037710/2021
USA/FL-CDC-ASC210037614/2021
USA/RI-CDC-ASC210037712/2021
USA/OR-CDC-ASC210037713/2021
USA/MN-CDC-ASC210037691/2021
USA/RI-CDC-ASC210037711/2021
USA/VT-CDC-ASC210037284/2021
USA/MN-CDC-ASC210037293/2021
USA/WV-CDC-ASC210037302/2021
USA/IL-CDC-ASC210037303/2021
USA/OR-CDC-ASC210037300/2021
USA/MN-CDC-ASC210037294/2021
USA/CT-CDC-ASC210037665/2021
USA/NJ-CDC-ASC210037311/2021
USA/TN-CDC-ASC210037328/2021
USA/MI-CDC-ASC210037344/2021
USA/WV-CDC-ASC210037310/2021
USA/LA-CDC-ASC210037309/2021
USA/MI-CDC-ASC210037343/2021
USA/MI-CDC-ASC210037347/2021
USA/IL-CDC-ASC210037361/2021
USA/TX-CDC-ASC210037345/2021
USA/MI-CDC-ASC210037357/2021
USA/PA-CDC-ASC210037349/2021
USA/MI-CDC-ASC210037351/2021
USA/IL-CDC-ASC210037348/2021
USA/WI-CDC-ASC210037368/2021
USA/MI-CDC-ASC210037360/2021
USA/NC-CDC-ASC210037372/2021
USA/TX-CDC-ASC210037377/2021
USA/NC-CDC-ASC210037374/2021
USA/PR-CDC-ASC210037376/2021
USA/FL-CDC-ASC210037371/2021
USA/NC-CDC-ASC210037375/2021
USA/VA-CDC-ASC210037379/2021
USA/MI-CDC-ASC210037383/2021
USA/RI-CDC-ASC210037382/2021
USA/MI-CDC-ASC210037389/2021
USA/TX-CDC-ASC210037390/2021
USA/CO-CDC-ASC210037386/2021
USA/TX-CDC-ASC210037387/2021
USA/CA-CDC-ASC210037388/2021
USA/GA-CDC-ASC210037427/2021
USA/IA-CDC-ASC210037394/2021
USA/MD-CDC-ASC210037418/2021
USA/CA-CDC-ASC210037419/2021
USA/OH-CDC-ASC210037410/2021
USA/FL-CDC-ASC210037415/2021
USA/TX-CDC-ASC210037432/2021
USA/MD-CDC-ASC210037430/2021
USA/WY-CDC-ASC210037434/2021
USA/VA-CDC-ASC210037433/2021
USA/OR-CDC-ASC210037435/2021
USA/CA-CDC-ASC210037437/2021
USA/MA-CDC-ASC210037443/2021
USA/RI-CDC-ASC210037451/2021
USA/IL-CDC-ASC210037458/2021
USA/TN-CDC-ASC210037440/2021
USA/SD-CDC-ASC210037456/2021
USA/MA-CDC-ASC210037446/2021
USA/CA-CDC-ASC210037444/2021
USA/IL-CDC-ASC210037459/2021
USA/IL-CDC-ASC210037460/2021
USA/FL-CDC-ASC210037463/2021
USA/MA-CDC-ASC210037467/2021
USA/MD-CDC-ASC210037462/2021
USA/SC-CDC-ASC210037452/2021
USA/AZ-CDC-ASC210037465/2021
USA/NJ-CDC-ASC210037464/2021
USA/IL-CDC-ASC210037468/2021
USA/FL-CDC-ASC210037469/2021
USA/TN-CDC-ASC210036540/2021
USA/TN-CDC-ASC210036550/2021
USA/TN-CDC-ASC210036539/2021
USA/TN-CDC-ASC210036538/2021
USA/TN-CDC-ASC210036552/2021
USA/TN-CDC-ASC210036551/2021
USA/TN-CDC-ASC210036615/2021
USA/MN-CDC-ASC210038062/2021
USA/TN-CDC-ASC210036555/2021
USA/TN-CDC-ASC210036553/2021
USA/CA-CDC-ASC210057730/2021
USA/MN-MDH-7308/2021
USA/MN-MDH-7291/2021
USA/MN-MDH-7290/2021
USA/MN-MDH-7300/2021
USA/MN-MDH-7292/2021
USA/WI-CDC-ASC210057727/2021
USA/TX-CDC-QDX24758255/2021
USA/FL-BPHL-2981/2021
USA/GA-GPHL-0390/2021
USA/GA-GPHL-0389/2021
USA/MN-MDH-7301/2021
USA/TX-DSHS-6547/2021
USA/GA-GPHL-0391/2021
USA/FL-BPHL-3002/2021
USA/GA-GPHL-0394/2021
USA/TX-DSHS-6533/2021
USA/GA-GPHL-0395/2021
USA/TX-DSHS-6535/2021
USA/MN-MDH-7173/2021
HongKong/HKPU-00181/2021
HongKong/HKPU-00182/2021
USA/GA-GPHL-0414/2021
USA/MA-CDCBI-MGH_10073/2021
USA/KY-CDC-IBX0101077164/2021
USA/MN-MDH-7463/2021
USA/GA-GPHL-0415/2021
USA/MA-CDCBI-MGH_10080/2021
USA/CO-CDC-MMB08586942/2021
USA/CO-CDC-MMB08581143/2021
USA/CO-CDC-MMB08584370/2021
USA/CO-CDC-MMB08586274/2021
USA/CO-CDC-MMB08584354/2021
USA/CO-CDC-MMB08585420/2021
USA/CO-CDC-MMB08585260/2021
USA/CO-CDC-MMB08578485/2021
USA/CO-CDC-MMB08586272/2021
USA/NC-CDC-MMB08580940/2021
USA/GA-CDC-MMB08582069/2021
USA/CO-CDC-MMB08575110/2021
USA/CO-CDC-MMB08580585/2021
USA/CO-CDC-MMB08573286/2021
USA/CO-CDC-MMB08587572/2021
USA/CO-CDC-MMB08582672/2021
USA/CO-CDC-MMB08586160/2021
USA/CO-CDC-MMB08587557/2021
USA/CO-CDC-MMB08584328/2021
USA/CO-CDC-MMB08581338/2021
USA/CO-CDC-MMB08585856/2021
USA/CO-CDC-MMB08578099/2021
USA/GA-CDC-MMB08581937/2021
USA/CO-CDC-MMB08587152/2021
USA/CO-CDC-MMB08584163/2021
USA/CO-CDC-MMB08579429/2021
USA/CO-CDC-MMB08580934/2021
USA/CO-CDC-MMB08575618/2021
USA/CO-CDC-MMB08587707/2021
USA/CO-CDC-MMB08578917/2021
USA/CO-CDC-MMB08586651/2021
USA/CO-CDC-MMB08580728/2021
USA/CO-CDC-MMB08577212/2021
USA/CO-CDC-MMB08583041/2021
USA/CO-CDC-MMB08578120/2021
USA/CO-CDC-MMB08575230/2021
USA/CO-CDC-MMB08575268/2021
USA/CO-CDC-MMB08575245/2021
USA/CO-CDC-MMB08573543/2021
USA/CO-CDC-MMB08581407/2021
USA/CO-CDC-MMB08586617/2021
USA/CO-CDC-MMB08578615/2021
USA/CO-CDC-MMB08587275/2021
USA/CO-CDC-MMB08587736/2021
USA/CO-CDC-MMB08587148/2021
USA/CO-CDC-MMB08581387/2021
USA/CO-CDC-MMB08586418/2021
USA/CO-CDC-MMB08576470/2021
USA/CO-CDC-MMB08579011/2021
USA/CO-CDC-MMB08579389/2021
USA/CO-CDC-MMB08576715/2021
USA/CO-CDC-MMB08579851/2021
USA/CO-CDC-MMB08581924/2021
USA/CO-CDC-MMB08574880/2021
USA/CO-CDC-MMB08573921/2021
USA/CO-CDC-MMB08575502/2021
USA/CO-CDC-MMB08586721/2021
USA/CO-CDC-MMB08575322/2021
USA/CO-CDC-MMB08585691/2021
USA/CO-CDC-MMB08586939/2021
USA/CO-CDC-MMB08580338/2021
USA/CO-CDC-MMB08578985/2021
USA/CO-CDC-MMB08579765/2021
USA/CO-CDC-MMB08576942/2021
USA/CO-CDC-MMB08585401/2021
USA/CO-CDC-MMB08587575/2021
USA/CO-CDC-MMB08584804/2021
USA/CO-CDC-MMB08581602/2021
USA/CO-CDC-MMB08575609/2021
USA/CO-CDC-MMB08576512/2021
USA/CO-CDC-MMB08578675/2021
USA/CO-CDC-MMB08580141/2021
USA/CO-CDC-MMB08575571/2021
USA/CO-CDC-MMB08575715/2021
USA/CO-CDC-MMB08586449/2021
USA/CO-CDC-MMB08585680/2021
USA/CO-CDC-MMB08577331/2021
USA/GA-CDC-MMB08576784/2021
USA/CO-CDC-MMB08575512/2021
USA/CO-CDC-MMB08581378/2021
USA/CO-CDC-MMB08587756/2021
USA/GA-CDC-MMB08582024/2021
USA/CO-CDC-MMB08583214/2021
USA/CO-CDC-MMB08585786/2021
USA/GA-CDC-MMB08575328/2021
USA/AK-PHL9106/2021
USA/AK-PHL9105/2021
USA/MN-MDH-7631/2021
USA/CO-CDC-MMB08584893/2021
USA/CO-CDC-MMB08585517/2021
USA/NMDOH-2021108613/2021
USA/NMDOH-2021109568/2021
USA/CO-CDC-MMB08576964/2021
USA/NMDOH-2021108567/2021
USA/NMDOH-2021108786/2021
USA/NMDOH-2021108790/2021
USA/NMDOH-2021108787/2021
USA/NMDOH-2021108820/2021
USA/ME-CDC-2-4420159/2021
USA/WV-CDC-2-4396087/2021
USA/DC-CDC-2-4393063/2021
USA/KY-CDC-2-4394158/2021
USA/OH-CDC-2-4396070/2021
USA/OH-CDC-2-4396062/2021
USA/OH-CDC-2-4395998/2021
USA/CA-LACPHL-AF01093/2021
USA/CA-LACPHL-AF01074/2021
USA/CA-LACPHL-AF01024/2021
USA/CA-LACPHL-AF01095/2021
USA/CA-LACPHL-AF01025/2021
USA/CA-LACPHL-AF01105/2021
USA/CA-LACPHL-AF01038/2021
USA/CA-LACPHL-AF01134/2021
USA/FL-BPHL-3103/2021
USA/FL-BPHL-3104/2021
USA/FL-BPHL-3135/2021
USA/FL-BPHL-3136/2021
USA/FL-BPHL-3024/2021
USA/FL-BPHL-3171/2021
USA/FL-BPHL-3134/2021
USA/FL-BPHL-3141/2021
USA/FL-BPHL-3229/2021
USA/FL-BPHL-3175/2021
USA/FL-BPHL-3201/2021
USA/FL-BPHL-3176/2021
USA/FL-BPHL-3142/2021
USA/FL-BPHL-3194/2021
USA/FL-BPHL-3233/2021
USA/FL-BPHL-3231/2021
USA/FL-BPHL-3195/2021
USA/FL-BPHL-3230/2021
USA/FL-BPHL-3139/2021
USA/FL-BPHL-3232/2021
USA/FL-BPHL-3236/2021
USA/FL-BPHL-3251/2021
USA/FL-BPHL-3333/2021
USA/FL-BPHL-3235/2021
USA/CA-LACPHL-AF01163/2021
USA/FL-BPHL-3234/2021
USA/FL-BPHL-3254/2021
USA/CA-LACPHL-AF01183/2021
USA/CA-LACPHL-AF01164/2021
USA/CA-LACPHL-AF01174/2021
USA/TX-DSHS-6807/2021
USA/MN-MDH-7716/2021
IND/GBRC740/2021
USA/FL-BPHL-3252/2021
USA/WA-S7574/2021
USA/WA-S7576/2021
USA/FL-BPHL-3253/2021
USA/WA-S7555/2021
USA/WA-S7575/2021
USA/WA-S7639/2021
USA/WA-S7553/2021
USA/WA-S7573/2021
ITA/ABR-IZSGC-TE248718/2021
USA/WA-S7554/2021
USA/WA-S7673/2021
USA/WA-S7572/2021
USA/WA-S7674/2021
USA/WA-S7766/2021
USA/WA-S7694/2021
USA/WA-S7681/2021
USA/WA-S7685/2021
USA/WA-S7697/2021
USA/WA-S7684/2021
USA/CA-NHRC-OID_841458/2021
USA/WA-S7696/2021
USA/WA-S7695/2021
USA/WA-S7698/2021
USA/CA-CZB-32670/2021
USA/CA-CZB-32002/2021
USA/CA-CZB-32007/2021
USA/CA-CZB-31958/2021
USA/CA-CZB-31955/2021
USA/CA-CZB-31954/2021
USA/CA-CZB-31947/2021
USA/CA-CZB-31919/2021
USA/CA-CZB-31923/2021
USA/CA-CZB-31912/2021
USA/CA-CZB-31903/2021
USA/CA-CZB-31760/2021
USA/CA-CZB-32037/2021
USA/CA-CZB-31406/2021
USA/CA-CZB-32036/2021
USA/CA-CZB-32034/2021
USA/WA-S7882/2021
USA/WA-S7885/2021
USA/WA-S7884/2021
USA/WA-S7883/2021
USA/WA-S7886/2021
USA/WA-S7887/2021
USA/WA-S7890/2021
USA/WA-S7891/2021
USA/WA-S7889/2021
USA/WA-S7973/2021
USA/WA-S7894/2021
USA/WA-S7997/2021
USA/WA-S7892/2021
USA/WA-S7980/2021
USA/WA-S7888/2021
USA/WA-S7972/2021
USA/WA-S8002/2021
USA/WA-S8001/2021
USA/FL-BPHL-3741/2021
USA/FL-BPHL-3743/2021
USA/FL-BPHL-3740/2021
USA/FL-BPHL-3747/2021
USA/WA-S7895/2021
USA/FL-BPHL-3745/2021
USA/FL-BPHL-3746/2021
USA/FL-BPHL-3744/2021
USA/FL-BPHL-3751/2021
USA/FL-BPHL-3748/2021
USA/FL-BPHL-3750/2021
USA/FL-BPHL-3753/2021
USA/FL-BPHL-3749/2021
USA/FL-BPHL-3752/2021
USA/CA-LACPHL-AF01208/2021
USA/CA-LACPHL-AF01213/2021
USA/MN-UMGC-2413/2021
USA/MN-UMGC-3990/2021
USA/MN-MDH-8216/2021
USA/MN-UMGC-2446/2021
USA/MS-CDC-2-4513167/2021
USA/MN-UMGC-3313/2021
USA/MN-UMGC-2503/2021
USA/MN-UMGC-2481/2021
USA/MN-UMGC-3334/2021
USA/MN-UMGC-3315/2021
USA/MN-UMGC-3316/2021
USA/MN-UMGC-3346/2021
USA/MN-UMGC-3339/2021
USA/MN-UMGC-3365/2021
USA/MN-UMGC-3349/2021
USA/MN-UMGC-3327/2021
USA/MN-UMGC-3321/2021
USA/MN-UMGC-3373/2021
USA/MN-UMGC-3370/2021
USA/MN-UMGC-3384/2021
USA/MN-UMGC-3394/2021
USA/MN-UMGC-3385/2021
USA/MN-UMGC-3413/2021
USA/MN-UMGC-3392/2021
USA/MN-UMGC-3436/2021
USA/MN-UMGC-3415/2021
USA/MN-UMGC-3421/2021
USA/MN-UMGC-3427/2021
USA/MN-UMGC-3437/2021
USA/MN-UMGC-3507/2021
USA/MN-UMGC-3468/2021
USA/MN-UMGC-3395/2021
USA/MN-UMGC-3491/2021
USA/MN-UMGC-3470/2021
USA/MN-UMGC-3487/2021
USA/MN-UMGC-3174/2021
USA/MN-UMGC-3543/2021
USA/MN-UMGC-3559/2021
USA/MN-UMGC-3508/2021
USA/MN-UMGC-3662/2021
USA/MN-UMGC-3548/2021
USA/MN-UMGC-2582/2021
USA/MN-UMGC-2554/2021
USA/MN-UMGC-2575/2021
USA/MN-UMGC-2593/2021
USA/MN-UMGC-2631/2021
USA/MN-UMGC-2630/2021
USA/MN-UMGC-2620/2021
USA/MN-UMGC-2632/2021
USA/MN-UMGC-2627/2021
USA/MN-UMGC-2634/2021
USA/MN-UMGC-2621/2021
USA/MN-UMGC-2633/2021
USA/MN-UMGC-2637/2021
USA/MN-UMGC-2638/2021
USA/MN-UMGC-2643/2021
USA/MN-UMGC-2641/2021
USA/MN-UMGC-2722/2021
USA/MN-UMGC-2640/2021
USA/MN-UMGC-2776/2021
USA/MN-UMGC-2642/2021
USA/MN-UMGC-2773/2021
USA/MN-UMGC-2728/2021
USA/FL-BPHL-3994/2021
USA/FL-BPHL-3995/2021
USA/FL-BPHL-3993/2021
USA/MN-UMGC-2815/2021
USA/FL-BPHL-4035/2021
USA/WV041524/2021
USA/WV041889/2021
USA/DC-DFS-PHL-0534/2021
USA/WV119702/2021
USA/WV061804/2021
USA/WV119587/2021
USA/WV061802/2021
USA/WV119545/2021
USA/WV119582/2021
USA/WV119538/2021
USA/WV119536/2021
USA/WV061881/2021
USA/WV119211/2021
USA/WV119210/2021
USA/WV119715/2021
USA/WV061850/2021
USA/WV119535/2021
USA/WV120543/2021
USA/WV120253/2021
USA/WV120335/2021
USA/WV120380/2021
USA/WV120502/2021
USA/WV120379/2021
USA/WV120286/2021
USA/WV120527/2021
USA/WV061537/2021
USA/AL-UAB-GX252/2021
USA/WV120557/2021
USA/WV120532/2021
USA/AZ-3866/2021
USA/AL-UAB-GX254/2021
USA/FL-BPHL-4661/2021
USA/CO-CDC-MMB08578941/2021
USA/AL-UAB-GX249/2021
USA/FL-BPHL-4189/2021
USA/AL-UAB-GX253/2021
USA/FL-BPHL-4712/2021
USA/FL-BPHL-4711/2021
USA/FL-BPHL-4446/2021
USA/FL-BPHL-4444/2021
USA/FL-BPHL-4714/2021
USA/FL-BPHL-4660/2021
USA/FL-BPHL-4713/2021
USA/FL-BPHL-4445/2021
USA/FL-BPHL-4447/2021
USA/FL-BPHL-4451/2021
USA/FL-BPHL-4452/2021
USA/FL-BPHL-4450/2021
USA/FL-BPHL-4449/2021
USA/FL-BPHL-4448/2021
PAK/JRCGR_SCV-83/2021
USA/VSP2719/2021
USA/FL-BPHL-4453/2021
USA/VSP2767/2021
USA/M21046048/2021
USA/M21045957/2021
USA/JW1216/2021
USA/JW1232/2021
USA/JW1235/2021
USA/M21045936/2021
USA/M21046065/2021
USA/JW1279/2021
USA/JW1223/2021
USA/JW1222/2021
USA/M21045937/2021
USA/JW1288/2021
USA/JW1284/2021
USA/JW1285/2021
USA/M21046181/2021
USA/CUIMC-NP-6857/2021
USA/PA-M21061012/2021
USA/CUIMC-NP-6827/2021
USA/WA-CDC-4190835-001/2021
USA/OR-CDC-2-4332033/2021
USA/OR-CDC-2-4332198/2021
USA/WA-CDC-4190839-001/2021
USA/NV-CDC-2-4332251/2021
USA/SC-CDC-2-4332254/2021
USA/TG874454/2021
USA/2104300308/2021
USA/ID-CDC-2-4448383/2021
USA/TG877533/2021
USA/TG877819/2021
USA/MT-CDC-2-4356611/2021
USA/TG877895/2021
USA/TG878146/2021
USA/TG877849/2021
USA/TG877814/2021
USA/TG883435/2021
USA/TG877854/2021
USA/TG877835/2021
USA/TG877826/2021
USA/TG877825/2021
USA/TG877646/2021
USA/TG878106/2021
USA/TG883485/2021
USA/TG883472/2021
USA/TG883398/2021
USA/TG883519/2021
USA/AK-PHL8548/2021
USA/TG883523/2021
USA/TG883462/2021
USA/AK-PHL8565/2021
USA/AK-PHL8556/2021
USA/AK-PHL8555/2021
USA/TG883433/2021
USA/AK-PHL8576/2021
USA/TG883320/2021
USA/AK-PHL8579/2021
USA/AK-PHL8557/2021
USA/AK-PHL8580/2021
USA/AK-PHL8583/2021
USA/AK-PHL8577/2021
USA/AK-PHL8614/2021
USA/AK-PHL8582/2021
USA/AK-PHL8615/2021
USA/AK-PHL8616/2021
USA/AK-PHL8581/2021
USA/AK-PHL8617/2021
USA/AK-PHL8672/2021
DJI/NAMRU3_A29/2021
DJI/NAMRU3_A37/2021
USA/KY-GD_00085/2021
USA/KY-GD_00087/2021
USA/TX-CDC-4145682-001/2021
USA/NM-UNM-TC240592/2021
USA/NM-UNM-TC240708/2021
USA/PA-CDC-STM-000066141/2021
USA/WA-CDC-UW21043095819/2021
USA/WA-CDC-UW21043068217/2021
USA/GA-CDC-STM-000066112/2021
USA/MA-CDC-STM-000066815/2021
USA/CA-CDC-STM-000066013/2021
USA/FL-CDC-STM-000066816/2021
USA/GA-CDC-STM-000067156/2021
USA/CA-CDC-STM-000067814/2021
USA/FL-CDC-STM-000067121/2021
USA/CA-CDC-STM-000066022/2021
USA/FL-CDC-STM-000066074/2021
USA/FL-CDC-STM-000067882/2021
USA/GA-CDC-STM-000066132/2021
USA/MI-CDC-STM-000067407/2021
USA/CA-CDC-STM-000066012/2021
USA/MA-CDC-STM-000066814/2021
USA/NC-CDC-STM-000067436/2021
USA/FL-CDC-STM-000067836/2021
USA/IN-CDC-STM-000066595/2021
USA/CA-CDC-STM-000066037/2021
USA/PA-CDC-STM-000067051/2021
USA/FL-CDC-STM-000066065/2021
USA/FL-CDC-STM-000066075/2021
USA/FL-CDC-STM-000067128/2021
USA/PA-CDC-STM-000067860/2021
USA/FL-CDC-STM-000066865/2021
USA/FL-CDC-STM-000067854/2021
USA/FL-CDC-STM-000067840/2021
USA/CA-CDC-STM-000067811/2021
USA/CA-CDC-STM-000066038/2021
USA/FL-CDC-STM-000066178/2021
USA/GA-CDC-STM-000067874/2021
USA/PA-CDC-STM-000067132/2021
USA/PA-CDC-STM-000067523/2021
USA/PA-CDC-STM-000066223/2021
USA/MI-CDC-STM-000066211/2021
USA/IN-CDC-STM-000066870/2021
USA/FL-CDC-STM-000066093/2021
USA/TX-CDC-STM-000066579/2021
USA/GA-CDC-STM-000067095/2021
USA/PA-CDC-STM-000066187/2021
USA/CA-CDC-STM-000066020/2021
USA/FL-CDC-STM-000066072/2021
USA/NC-CDC-STM-000067870/2021
USA/GA-CDC-STM-000066125/2021
USA/NY-CDC-STM-000066570/2021
USA/IN-CDC-STM-000066586/2021
USA/TX-CDC-STM-000066227/2021
USA/MA-CDC-STM-000067047/2021
USA/PA-CDC-STM-000066146/2021
USA/MN-CDC-STM-000066122/2021
USA/FL-CDC-STM-000067002/2021
USA/MA-CDC-STM-000067067/2021
USA/IN-CDC-STM-000066054/2021
USA/CA-CDC-STM-000066021/2021
USA/GA-CDC-STM-000066893/2021
USA/FL-CDC-STM-000067037/2021
USA/TX-CDC-FG-034111/2021
USA/GA-CDC-STM-000068525/2021
USA/FL-CDC-STM-000067447/2021
USA/CO-CDC-FG-031387/2021
USA/FL-CDC-FG-031313/2021
USA/LA-CDC-STM-000066820/2021
USA/CA-CDC-FG-030046/2021
USA/TX-CDC-FG-034182/2021
USA/TX-CDC-FG-034188/2021
USA/CO-CDC-FG-031375/2021
USA/CO-CDC-FG-031412/2021
USA/TX-CDC-FG-034110/2021
USA/CA-CDC-FG-030020/2021
USA/FL-CDC-FG-031342/2021
USA/FL-CDC-FG-031357/2021
USA/CO-CDC-FG-031423/2021
USA/CO-CDC-FG-031350/2021
USA/CA-CDC-FG-030092/2021
USA/MN-CDC-IBX191983211128/2021
USA/TX-CDC-FG-031848/2021
USA/TX-CDC-FG-034117/2021
USA/MN-CDC-IBX380793686178/2021
USA/MN-CDC-IBX779296355034/2021
USA/MN-CDC-IBX927544042002/2021
USA/CA-CDC-FG-030063/2021
USA/NM-CDC-IBX448794129454/2021
USA/NJ-CDC-IBX910122061053/2021
USA/MN-CDC-IBX886649913735/2021
USA/MN-CDC-IBX201256379530/2021
USA/MN-CDC-IBX236357221267/2021
USA/MN-CDC-IBX612303242137/2021
USA/MN-CDC-IBX046640877641/2021
USA/MN-CDC-IBX892668856964/2021
USA/MN-CDC-IBX372173315979/2021
USA/MN-CDC-IBX395099511116/2021
USA/MN-CDC-IBX557348039944/2021
USA/MN-CDC-IBX369135394942/2021
USA/MN-CDC-IBX007834619303/2021
USA/NM-CDC-IBX936728507593/2021
USA/MN-CDC-IBX692212839555/2021
USA/MN-CDC-IBX346946421955/2021
USA/MN-CDC-IBX309245251289/2021
USA/MN-CDC-IBX249628535514/2021
USA/MN-CDC-IBX885942183963/2021
USA/NY-CDC-IBX494558446388/2021
USA/MN-CDC-IBX747143050150/2021
USA/MN-CDC-IBX813864368496/2021
USA/PA-CDC-LC0054380/2021
USA/TX-CDC-LC0056136/2021
USA/TX-CDC-LC0056144/2021
USA/NC-CDC-LC0054296/2021
USA/OK-CDC-LC0056185/2021
USA/TX-CDC-LC0056224/2021
USA/MN-CDC-IBX405583266698/2021
USA/TX-CDC-LC0056158/2021
USA/NC-CDC-LC0054242/2021
USA/NY-CDC-LC0054255/2021
USA/TX-CDC-LC0056263/2021
USA/MN-CDC-IBX862599365203/2021
USA/GA-CDC-LC0055303/2021
USA/NJ-CDC-LC0054518/2021
USA/FL-CDC-LC0054938/2021
USA/AZ-CDC-LC0056289/2021
USA/NC-CDC-LC0054061/2021
USA/NV-CDC-LC0056256/2021
USA/NC-CDC-LC0054514/2021
USA/PA-CDC-LC0054374/2021
USA/FL-CDC-LC0055195/2021
USA/PA-CDC-LC0054389/2021
USA/NJ-CDC-LC0054415/2021
USA/MD-CDC-LC0054175/2021
USA/OK-CDC-LC0056205/2021
USA/SC-CDC-LC0054494/2021
USA/IL-CDC-LC0054629/2021
USA/MN-CDC-LC0056086/2021
USA/IN-CDC-LC0054863/2021
USA/MD-CDC-LC0054139/2021
USA/ND-CDC-LC0056100/2021
USA/VA-CDC-LC0054207/2021
USA/PA-CDC-LC0057789/2021
USA/VA-CDC-LC0054075/2021
USA/CA-CDC-LC0055852/2021
USA/NC-CDC-LC0054082/2021
USA/NJ-CDC-LC0054469/2021
USA/CO-CDC-MMB08573180/2021
USA/CO-CDC-MMB08579277/2021
USA/NC-CDC-MMB08570684/2021
USA/CO-CDC-MMB08584746/2021
USA/CO-CDC-MMB08575256/2021
USA/CO-CDC-MMB08584549/2021
USA/CO-CDC-MMB08580777/2021
USA/CO-CDC-MMB08586940/2021
USA/VSP3424/2021
USA/CO-CDC-MMB08573210/2021
USA/CO-CDC-MMB08580883/2021
USA/FL-CDC-QDX24476651/2021
USA/CO-CDC-MMB08586615/2021
USA/MI-CDC-LC0054744/2021
USA/CO-CDC-MMB08584474/2021
USA/CO-CDC-MMB08587122/2021
USA/NM-CDC-LC0056164/2021
USA/IL-CDC-QDX24603512/2021
USA/PA-CDC-QDX24476390/2021
USA/PA-CDC-QDX24476336/2021
USA/IL-CDC-QDX24603506/2021
USA/IL-CDC-QDX24603507/2021
USA/PA-CDC-QDX24476389/2021
USA/FL-CDC-QDX24564266/2021
USA/IL-CDC-QDX24520542/2021
USA/PA-CDC-QDX24476361/2021
USA/IL-CDC-QDX24603513/2021
USA/OH-CDC-QDX24520418/2021
USA/CA-CDC-QDX24476313/2021
USA/CA-CDC-QDX24476256/2021
USA/FL-CDC-QDX24476709/2021
USA/FL-CDC-QDX24476654/2021
USA/CA-CDC-QDX24476281/2021
USA/IL-CDC-QDX24603508/2021
USA/IL-CDC-QDX24603510/2021
USA/PA-CDC-QDX24476360/2021
USA/FL-CDC-QDX24476718/2021
USA/PA-CDC-QDX24476504/2021
USA/FL-CDC-QDX24476724/2021
USA/PA-CDC-QDX24476515/2021
USA/CA-CDC-QDX24520471/2021
USA/PA-CDC-QDX24476387/2021
USA/FL-CDC-QDX24520477/2021
USA/IL-CDC-QDX24603509/2021
USA/UT-CDC-ASC210037395/2021
USA/IL-CDC-ASC210036916/2021
USA/MN-CDC-ASC210036879/2021
USA/FL-CDC-ASC210037574/2021
USA/IL-CDC-ASC210036955/2021
USA/PA-CDC-ASC210037532/2021
USA/IL-CDC-ASC210037240/2021
USA/IL-CDC-ASC210036995/2021
USA/KY-CDC-ASC210036977/2021
USA/NJ-CDC-ASC210037211/2021
USA/MN-CDC-ASC210036881/2021
USA/NJ-CDC-ASC210037428/2021
USA/NC-CDC-ASC210036906/2021
USA/FL-CDC-ASC210037522/2021
USA/IL-CDC-ASC210037241/2021
USA/IL-CDC-ASC210037183/2021
USA/MN-CDC-ASC210036874/2021
USA/OR-CDC-ASC210037422/2021
USA/NJ-CDC-ASC210037535/2021
USA/KY-CDC-ASC210036746/2021
USA/CA-CDC-ASC210059295/2021
USA/IN-CDC-ASC210036929/2021
USA/FL-CDC-ASC210037575/2021
USA/NM-CDC-ASC210037056/2021
USA/CA-CDC-ASC210037380/2021
USA/IL-CDC-ASC210037506/2021
USA/IL-CDC-ASC210036947/2021
USA/CA-CDC-ASC210037436/2021
USA/IL-CDC-ASC210037494/2021
USA/OR-CDC-ASC210037292/2021
USA/MA-CDC-ASC210037391/2021
USA/MO-CDC-ASC210037537/2021
USA/IL-CDC-ASC210037209/2021
USA/IL-CDC-ASC210037242/2021
USA/FL-CDC-ASC210037204/2021
USA/CO-CDC-ASC210037040/2021
USA/IL-CDC-ASC210037027/2021
USA/GA-CDC-ASC210036791/2021
USA/FL-CDC-ASC210038036/2021
USA/PA-CDC-ASC210037530/2021
USA/MN-CDC-ASC210037219/2021
USA/FL-CDC-ASC210037078/2021
USA/PA-CDC-ASC210036911/2021
USA/WI-CDC-ASC210037579/2021
USA/FL-CDC-ASC210037487/2021
USA/IL-CDC-ASC210036925/2021
USA/IL-CDC-ASC210037200/2021
USA/FL-CDC-ASC210036787/2021
USA/CA-CDC-ASC210059319/2021
USA/KS-CDC-ASC210036804/2021
USA/NC-CDC-ASC210036908/2021
USA/CA-CDC-ASC210037500/2021
USA/CO-CDC-ASC210036997/2021
NZL/21MV0406/2021
NZL/21MV0397/2021
USA/CO-CDC-ASC210037041/2021
KEN/C94433/2021
USA/OK-CDC-ASC210036816/2021
KEN/C95484/2021
KEN/SS408/2021
KEN/SS416/2021
USA/WI-CDC-ASC210036991/2021
KEN/SS407/2021
KEN/SS417/2021
KEN/C95485/2021
KEN/SS419/2021
KEN/SS418/2021
KEN/SS424/2021
USA/SEARCH-100646/2021
USA/MD-Noblis-S565B20/2021
USA/MD-Noblis-S566B21/2021
USA/MD-Noblis-S564B19/2021
USA/SEARCH-100728/2021
USA/SEARCH-101678/2021
USA/SEARCH-101677/2021
USA/SEARCH-100658/2021
USA/SEARCH-101679/2021
USA/SEARCH-102216/2021
USA/SEARCH-100741/2021
USA/SEARCH-100732/2021
USA/SEARCH-102222/2021
USA/SEARCH-102215/2021
USA/SEARCH-102214/2021
USA/SEARCH-102213/2021
USA/DC-DFS-PHL-01097/2021
USA/DC-DFS-PHL-01099/2021
USA/CO-CDC-FG-031200/2021
USA/SEARCH-102217/2021
USA/TX-CDC-FG-031226/2021
USA/TX-CDC-FG-031336/2021
USA/FL-CDC-FG-031285/2021
USA/CO-CDC-FG-031282/2021
USA/CO-CDC-FG-031295/2021
USA/FL-CDC-FG-031377/2021
USA/CO-CDC-FG-031371/2021
KEN/SS421/2021
USA/TX-CDC-FG-031365/2021
USA/CO-CDC-FG-031378/2021
USA/CO-CDC-FG-031362/2021
USA/FL-CDC-FG-031332/2021
USA/CO-CDC-FG-031380/2021
USA/CO-CDC-FG-031381/2021
USA/FL-CDC-FG-031326/2021
USA/CO-CDC-FG-031337/2021
USA/CO-CDC-FG-031429/2021
USA/FL-CDC-FG-031355/2021
USA/FL-CDC-FG-031379/2021
USA/CO-CDC-FG-031356/2021
USA/FL-CDC-FG-031339/2021
USA/FL-CDC-FG-031402/2021
USA/FL-CDC-FG-031353/2021
USA/FL-CDC-FG-031369/2021
USA/FL-CDC-FG-031347/2021
USA/FL-CDC-FG-031437/2021
USA/FL-CDC-FG-031373/2021
USA/FL-CDC-FG-031348/2021
USA/FL-CDC-FG-031413/2021
USA/FL-CDC-FG-031428/2021
USA/CO-CDC-FG-031394/2021
USA/FL-CDC-FG-031346/2021
USA/FL-CDC-FG-031364/2021
USA/TX-CDC-FG-031584/2021
USA/TX-CDC-FG-031547/2021
USA/TX-CDC-FG-031561/2021
USA/FL-CDC-FG-031399/2021
USA/TX-CDC-FG-031807/2021
USA/TX-CDC-FG-031556/2021
USA/TX-CDC-FG-031824/2021
USA/TX-CDC-FG-031809/2021
USA/TX-CDC-FG-031829/2021
USA/WA-CDC-FG-030744/2021
USA/TX-CDC-FG-031728/2021
USA/TX-CDC-FG-031841/2021
USA/FL-BPHL-12884/2021
MEX/CMX_1133/2021
MEX/COL_0767/2021
MEX/CMX_1134/2021
MEX/MEX_1135/2021
USA/FL-BPHL-12883/2021
USA/FL-BPHL-13136/2021
USA/FL-BPHL-13005/2021
USA/FL-BPHL-13006/2021
USA/FL-BPHL-12791/2021
USA/FL-BPHL-12761/2021
USA/FL-BPHL-12764/2021
USA/FL-BPHL-12830/2021
USA/FL-BPHL-12821/2021
USA/FL-BPHL-12794/2021
USA/FL-BPHL-12836/2021
USA/FL-BPHL-12792/2021
USA/FL-BPHL-12835/2021
USA/TN-VUMC-001161/2021
Switzerland/ZH-UZH-IMV-3ba4822d/2021
Switzerland/ZH-UZH-IMV-3ba4820c/2021
Switzerland/TI-EOC-902_25856273/2021
Switzerland/ZH-UZH-IMV-3ba4820b/2021
Switzerland/TI-EOC-902_25856268/2021
Switzerland/TI-EOC-902_25856270/2021
USA/FL-BPHL-12838/2021
Switzerland/TI-EOC-902_25855320/2021
Switzerland/TI-EOC-901_25856336/2021
Switzerland/TI-EOC-902_25856312/2021
USA/FL-BPHL-12837/2021
Switzerland/TI-EOC-902_25856309/2021
Switzerland/BL-ETHZ-610015/2021
Switzerland/BL-ETHZ-610044/2021
Switzerland/BL-ETHZ-610055/2021
Switzerland/BL-ETHZ-610079/2021
Switzerland/BL-ETHZ-610088/2021
Switzerland/BL-ETHZ-610054/2021
Switzerland/BL-ETHZ-610052/2021
Switzerland/BL-ETHZ-610029/2021
Switzerland/BL-ETHZ-610081/2021
Switzerland/BL-ETHZ-610091/2021
Switzerland/BL-ETHZ-610084/2021
Switzerland/BL-ETHZ-610093/2021
Switzerland/BL-ETHZ-610100/2021
Switzerland/BL-ETHZ-610083/2021
Switzerland/BL-ETHZ-610096/2021
Switzerland/BL-ETHZ-610101/2021
Switzerland/BL-ETHZ-610094/2021
Switzerland/BL-ETHZ-610106/2021
Switzerland/BL-ETHZ-610027/2021
Switzerland/BL-ETHZ-610127/2021
Switzerland/BL-ETHZ-610136/2021
Switzerland/BL-ETHZ-610148/2021
Switzerland/BL-ETHZ-610138/2021
Switzerland/BL-ETHZ-610143/2021
Switzerland/BL-ETHZ-610099/2021
Switzerland/BL-ETHZ-610116/2021
Switzerland/AG-ETHZ-610032/2021
Switzerland/BL-ETHZ-610086/2021
Switzerland/AG-ETHZ-610025/2021
Switzerland/BL-ETHZ-610104/2021
Switzerland/AG-ETHZ-610039/2021
Switzerland/AG-ETHZ-610035/2021
Switzerland/AG-ETHZ-610043/2021
Switzerland/AG-ETHZ-610028/2021
Switzerland/AG-ETHZ-610018/2021
Switzerland/AG-ETHZ-610047/2021
Switzerland/AG-ETHZ-610098/2021
Switzerland/AG-ETHZ-610061/2021
Switzerland/AG-ETHZ-610042/2021
Switzerland/AG-ETHZ-610117/2021
Switzerland/AG-ETHZ-610097/2021
Switzerland/AG-ETHZ-610065/2021
Switzerland/AG-ETHZ-610087/2021
Switzerland/AG-ETHZ-610110/2021
Switzerland/AG-ETHZ-610103/2021
Switzerland/AG-ETHZ-610053/2021
Switzerland/AG-ETHZ-610085/2021
Switzerland/AG-ETHZ-610075/2021
Switzerland/AG-ETHZ-610118/2021
Switzerland/AG-ETHZ-610131/2021
Switzerland/AG-ETHZ-610132/2021
Switzerland/BE-ETHZ-610140/2021
Switzerland/AG-ETHZ-610120/2021
Switzerland/BE-ETHZ-610114/2021
Switzerland/BE-ETHZ-610046/2021
Switzerland/AG-ETHZ-610123/2021
Switzerland/BE-ETHZ-610063/2021
Switzerland/BE-ETHZ-610062/2021
Switzerland/BE-ETHZ-610060/2021
Switzerland/AG-ETHZ-610122/2021
Switzerland/AG-ETHZ-610124/2021
Switzerland/BE-ETHZ-610160/2021
Switzerland/BE-ETHZ-610049/2021
Switzerland/BS-ETHZ-610129/2021
Switzerland/BS-ETHZ-610031/2021
Switzerland/BS-ETHZ-610089/2021
Switzerland/BS-ETHZ-610090/2021
Switzerland/BS-ETHZ-610147/2021
Switzerland/BS-ETHZ-610057/2021
Switzerland/BS-ETHZ-610056/2021
Switzerland/GE-ETHZ-610145/2021
Switzerland/GE-ETHZ-610173/2021
Switzerland/LU-ETHZ-610007/2021
Switzerland/GL-ETHZ-610162/2021
Switzerland/LU-ETHZ-610021/2021
Switzerland/LU-ETHZ-610157/2021
Switzerland/LU-ETHZ-610158/2021
Switzerland/NE-ETHZ-610013/2021
Switzerland/NE-ETHZ-610067/2021
Switzerland/NE-ETHZ-610014/2021
Switzerland/SG-ETHZ-610074/2021
Switzerland/SG-ETHZ-610045/2021
Switzerland/NE-ETHZ-610030/2021
Switzerland/SG-ETHZ-610036/2021
Switzerland/SG-ETHZ-610037/2021
Switzerland/SG-ETHZ-610071/2021
Switzerland/SG-ETHZ-610092/2021
Switzerland/SG-ETHZ-610058/2021
Switzerland/SG-ETHZ-610051/2021
Switzerland/SO-ETHZ-610009/2021
Switzerland/SO-ETHZ-610112/2021
Switzerland/SO-ETHZ-610011/2021
Switzerland/SO-ETHZ-610113/2021
Switzerland/SO-ETHZ-610153/2021
Switzerland/SO-ETHZ-610151/2021
Switzerland/SO-ETHZ-610152/2021
Switzerland/SO-ETHZ-610135/2021
Switzerland/SO-ETHZ-610154/2021
Switzerland/SO-ETHZ-610161/2021
Switzerland/SO-ETHZ-610159/2021
Switzerland/SO-ETHZ-610155/2021
Switzerland/TG-ETHZ-610004/2021
Switzerland/TG-ETHZ-610023/2021
Switzerland/TG-ETHZ-610150/2021
Switzerland/VD-ETHZ-610165/2021
Switzerland/TG-ETHZ-610172/2021
Switzerland/TG-ETHZ-610167/2021
Switzerland/VS-ETHZ-610108/2021
Switzerland/VD-ETHZ-610166/2021
Switzerland/TG-ETHZ-610170/2021
Switzerland/VS-ETHZ-610019/2021
Switzerland/ZH-ETHZ-610033/2021
Switzerland/ZH-ETHZ-610034/2021
Switzerland/ZH-ETHZ-610012/2021
Switzerland/ZH-ETHZ-610022/2021
Switzerland/ZH-ETHZ-610024/2021
Switzerland/ZH-ETHZ-610066/2021
Switzerland/ZH-ETHZ-610059/2021
Switzerland/ZH-ETHZ-610038/2021
Switzerland/ZH-ETHZ-610064/2021
Switzerland/ZH-ETHZ-610069/2021
Switzerland/ZH-ETHZ-610077/2021
Switzerland/ZH-ETHZ-610076/2021
Switzerland/ZH-ETHZ-610107/2021
Switzerland/ZH-ETHZ-610095/2021
Switzerland/ZH-ETHZ-610082/2021
Switzerland/ZH-ETHZ-610080/2021
Switzerland/ZH-ETHZ-610102/2021
Switzerland/ZH-ETHZ-610125/2021
Switzerland/ZH-ETHZ-610119/2021
Switzerland/ZH-ETHZ-610121/2021
Switzerland/ZH-ETHZ-610128/2021
Switzerland/ZH-ETHZ-610133/2021
Switzerland/ZH-ETHZ-610163/2021
Switzerland/ZH-ETHZ-610134/2021
Switzerland/ZH-ETHZ-610109/2021
England/ALDP-154D078/2021
England/ALDP-154CF9A/2021
England/ALDP-154D403/2021
England/ALDP-154D157/2021
England/ALDP-154D755/2021
England/ALDP-154D193/2021
England/ALDP-154DA7A/2021
England/ALDP-154D245/2021
England/ALDP-154DDEA/2021
England/ALDP-154DA6B/2021
England/ALDP-154DEAB/2021
England/ALDP-154D649/2021
England/ALDP-154CF21/2021
England/ALDP-154DAA7/2021
England/ALDP-154DD53/2021
England/ALDP-154CF7C/2021
England/ALDP-154CF8B/2021
England/ALDP-154CF6D/2021
England/ALDP-154CFE5/2021
England/ALDP-154CFA9/2021
England/ALDP-154D0C3/2021
England/ALDP-154CFF4/2021
England/ALDP-154D0A5/2021
England/ALDP-154D11B/2021
England/ALDP-154D0B4/2021
England/ALDP-154D03C/2021
England/ALDP-154D1A2/2021
England/ALDP-154D01E/2021
England/ALDP-154D166/2021
England/ALDP-154D1B1/2021
England/ALDP-154D1DF/2021
England/ALDP-154D1C0/2021
England/ALDP-154D227/2021
England/ALDP-154D184/2021
England/ALDP-154D4C7/2021
England/ALDP-154D430/2021
England/ALDP-154D236/2021
England/ALDP-154D44F/2021
England/ALDP-154D48B/2021
England/ALDP-154D47C/2021
England/ALDP-154D4D6/2021
England/ALDP-154D53D/2021
England/ALDP-154D4E5/2021
England/ALDP-154CF5E/2021
England/ALDP-154D597/2021
England/ALDP-154D52E/2021
England/ALDP-154D70A/2021
England/ALDP-154D55B/2021
England/ALDP-154D667/2021
England/ALDP-154D676/2021
England/ALDP-154D6FE/2021
England/ALDP-154D737/2021
England/ALDP-154D00F/2021
England/ALDP-154D746/2021
England/ALDP-154D087/2021
England/ALDP-154DC92/2021
England/ALDP-154DD44/2021
England/ALDP-154DAC5/2021
England/ALDP-154DD26/2021
England/ALDP-154DAB6/2021
England/ALDP-154DD71/2021
England/ALDP-154DD35/2021
England/ALDP-154DF3F/2021
England/ALDP-154DE6F/2021
England/ALDP-154DE23/2021
Scotland/QEUH-154C4B9/2021
England/ALDP-154E077/2021
Scotland/QEUH-154C3F8/2021
England/QEUH-154C686/2021
England/QEUH-154C677/2021
Scotland/QEUH-154C54D/2021
Scotland/QEUH-154C6C2/2021
Scotland/QEUH-154C7ED/2021
Scotland/QEUH-154C808/2021
Scotland/QEUH-154C8AE/2021
Scotland/QEUH-154C7A1/2021
Scotland/QEUH-154C5B6/2021
Scotland/QEUH-154C55C/2021
Scotland/QEUH-154C8CC/2021
Scotland/QEUH-154C5E3/2021
Scotland/QEUH-154C510/2021
Scotland/QEUH-154C8EA/2021
Scotland/QEUH-154C765/2021
Scotland/QEUH-154C38F/2021
Scotland/QEUH-154C3AD/2021
Scotland/QEUH-154C3BC/2021
Scotland/QEUH-154C361/2021
Scotland/QEUH-154C370/2021
Scotland/QEUH-154C46E/2021
Scotland/QEUH-154C3CB/2021
Scotland/QEUH-154C431/2021
Scotland/QEUH-154C440/2021
Scotland/QEUH-154C3DA/2021
Scotland/QEUH-154C413/2021
Scotland/QEUH-154C422/2021
Scotland/QEUH-154C4F5/2021
Scotland/QEUH-154C48C/2021
Scotland/QEUH-154C4AA/2021
Scotland/QEUH-154C53E/2021
Scotland/QEUH-154C52F/2021
Scotland/QEUH-154C47D/2021
Scotland/QEUH-154C4D7/2021
Scotland/QEUH-154C501/2021
Scotland/QEUH-154C4C8/2021
Scotland/QEUH-154C4E6/2021
Scotland/QEUH-154C49B/2021
Scotland/QEUH-154C5F2/2021
Scotland/QEUH-154C589/2021
Scotland/QEUH-154C60E/2021
Scotland/QEUH-154C5C5/2021
Scotland/QEUH-154C5D4/2021
Scotland/QEUH-154C57A/2021
Scotland/QEUH-154C56B/2021
Scotland/QEUH-154C61D/2021
Scotland/QEUH-154C598/2021
Scotland/QEUH-154C5A7/2021
Scotland/QEUH-154C62C/2021
Scotland/QEUH-154C6A4/2021
Scotland/QEUH-154C63B/2021
Scotland/QEUH-154C64A/2021
Scotland/QEUH-154C659/2021
Scotland/QEUH-154C668/2021
Scotland/QEUH-154C70B/2021
Scotland/QEUH-154C695/2021
Scotland/QEUH-154C729/2021
Scotland/QEUH-154C6FF/2021
Scotland/QEUH-154C747/2021
Scotland/QEUH-154C7FC/2021
Scotland/QEUH-154C738/2021
Scotland/QEUH-154C817/2021
Scotland/QEUH-154C756/2021
Scotland/QEUH-154C783/2021
Scotland/QEUH-154C871/2021
Scotland/QEUH-154C862/2021
Scotland/QEUH-154C880/2021
Scotland/QEUH-154C792/2021
Scotland/QEUH-154C7B0/2021
Scotland/QEUH-154C835/2021
Scotland/QEUH-154C826/2021
Scotland/QEUH-154C7CF/2021
Scotland/QEUH-154C774/2021
Scotland/QEUH-154C8DB/2021
Scotland/QEUH-154C844/2021
Scotland/QEUH-154C89F/2021
Scotland/QEUH-154C923/2021
Scotland/QEUH-154C8F9/2021
Scotland/QEUH-154C914/2021
Scotland/QEUH-154C932/2021
Scotland/QEUH-154C905/2021
England/ALDP-15510DB/2021
England/ALDP-15510BD/2021
England/ALDP-1551141/2021
England/ALDP-1551114/2021
England/ALDP-1551105/2021
England/ALDP-15513B4/2021
England/ALDP-15513D2/2021
England/ALDP-1551448/2021
England/ALDP-155127B/2021
England/ALDP-15514C0/2021
England/ALDP-1551378/2021
England/ALDP-155117E/2021
England/ALDP-1551518/2021
England/ALDP-155123F/2021
England/MILK-15507C8/2021
England/MILK-155082F/2021
England/MILK-1551D01/2021
England/MILK-1551DB6/2021
England/MILK-1551BCB/2021
England/MILK-1552966/2021
England/MILK-1551D5C/2021
England/MILK-1551C6E/2021
England/MILK-1551ED1/2021
England/MILK-1550810/2021
England/MILK-1552061/2021
England/MILK-15529A2/2021
England/MILK-15529FD/2021
England/MILK-1552A54/2021
England/MILK-1552016/2021
England/MILK-1552B60/2021
England/MILK-1552A45/2021
England/ALDP-1550FC0/2021
England/ALDP-1551132/2021
England/ALDP-155109F/2021
England/ALDP-1551220/2021
England/ALDP-1550FDF/2021
England/ALDP-1551080/2021
England/MILK-1551EC2/2021
England/ALDP-155118D/2021
England/ALDP-1551202/2021
England/ALDP-15514EE/2021
England/ALDP-15511F6/2021
England/ALDP-155135A/2021
England/ALDP-1551466/2021
England/ALDP-15514B1/2021
England/ALDP-155140C/2021
England/ALDP-155132D/2021
England/ALDP-1553BD8/2021
England/ALDP-1551457/2021
England/ALDP-1551536/2021
England/ALDP-1553CB7/2021
England/ALDP-1553D96/2021
England/ALDP-1551554/2021
England/ALDP-1553EFD/2021
England/ALDP-1553E93/2021
England/ALDP-1553E39/2021
England/ALDP-1553DB4/2021
England/ALDP-1553F36/2021
England/MILK-15507B9/2021
England/MILK-1550582/2021
England/MILK-155091D/2021
England/MILK-1550801/2021
England/MILK-155085C/2021
England/MILK-1550986/2021
England/MILK-15509C2/2021
England/MILK-1551ABF/2021
England/MILK-1551A46/2021
England/MILK-1550968/2021
England/MILK-15518B5/2021
England/MILK-1551651/2021
England/MILK-15517B8/2021
England/MILK-1551C5F/2021
England/MILK-1551BE9/2021
England/MILK-1551C13/2021
England/MILK-1551C9B/2021
England/MILK-1551D6B/2021
England/MILK-1551DF2/2021
England/MILK-1551CAA/2021
England/MILK-1551F74/2021
England/MILK-1551DD4/2021
England/MILK-1551E95/2021
England/MILK-1551CF5/2021
England/MILK-1552025/2021
England/MILK-15520AD/2021
England/MILK-1551EA4/2021
England/MILK-1552034/2021
England/MILK-1552043/2021
England/MILK-1552113/2021
England/MILK-1552052/2021
England/MILK-15529C0/2021
England/MILK-1552975/2021
England/MILK-15517F4/2021
England/MILK-15529DF/2021
England/MILK-1552993/2021
England/MILK-1552A90/2021
England/MILK-1552E94/2021
England/MILK-1552EEF/2021
England/MILK-1552F19/2021
England/MILK-155308E/2021
England/MILK-1552C4F/2021
England/MILK-1553015/2021
England/MILK-1553288/2021
England/MILK-1552F0A/2021
England/MILK-15530BB/2021
England/MILK-1552FFB/2021
England/MILK-155333A/2021
England/MILK-1553446/2021
England/ALDP-15539CF/2021
England/ALDP-1550036/2021
England/ALDP-155019D/2021
England/ALDP-15539A1/2021
England/ALDP-1550142/2021
England/ALDP-15539ED/2021
England/ALDP-1553B23/2021
England/ALDP-1553D69/2021
England/ALDP-1553AEA/2021
England/ALDP-1553BAB/2021
England/ALDP-1553C3F/2021
England/QEUH-154F7F9/2021
England/ALDP-1553CD5/2021
England/ALDP-1553D78/2021
England/ALDP-1553DF0/2021
England/MILK-1552A27/2021
England/ALDP-1553DA5/2021
England/ALDP-1553DC3/2021
England/ALDP-1553E2A/2021
England/ALDP-1553E48/2021
England/ALDP-1553E75/2021
England/ALDP-1553EEE/2021
England/ALDP-1553EB1/2021
England/ALDP-1553F27/2021
England/ALDP-1553EDF/2021
England/MILK-155340A/2021
England/ALDP-1553F09/2021
Scotland/QEUH-154F665/2021
England/ALDP-1553EA2/2021
England/ALDP-1553E84/2021
England/MILK-155174F/2021
England/ALDP-1553F45/2021
England/MILK-155183D/2021
England/MILK-1550E0F/2021
England/MILK-1551624/2021
England/MILK-15517D6/2021
England/MILK-15517A9/2021
England/ALDP-1553C4E/2021
England/MILK-1551AFB/2021
England/MILK-15518A6/2021
England/MILK-1551B34/2021
England/MILK-1553024/2021
England/MILK-1553051/2021
England/MILK-1552FA0/2021
England/MILK-1552F46/2021
England/MILK-15530D9/2021
England/MILK-1553060/2021
England/MILK-155319A/2021
England/MILK-155323D/2021
England/MILK-155318B/2021
England/MILK-15531D6/2021
England/MILK-15531A9/2021
England/MILK-15531B8/2021
England/MILK-155326A/2021
England/MILK-1553279/2021
England/MILK-1553367/2021
England/MILK-1553349/2021
England/MILK-15532C4/2021
England/MILK-155325B/2021
England/MILK-1553376/2021
England/MILK-15532D3/2021
England/MILK-15532A6/2021
England/MILK-155332B/2021
England/MILK-15532F1/2021
England/MILK-1553297/2021
England/MILK-155324C/2021
England/MILK-15533A3/2021
England/MILK-1553394/2021
England/MILK-1553385/2021
England/MILK-1553437/2021
England/MILK-15533EF/2021
England/MILK-15533C1/2021
England/MILK-15533B2/2021
England/QEUH-154F2CB/2021
England/MILK-1553464/2021
Scotland/QEUH-154F331/2021
England/QEUH-154F340/2021
England/QEUH-154F3AA/2021
England/QEUH-154F4F2/2021
England/QEUH-154F37D/2021
England/QEUH-154F595/2021
England/RAND-1550CF6/2021
England/QEUH-154F5C2/2021
England/QEUH-154F814/2021
Scotland/QEUH-154F7AE/2021
Scotland/QEUH-154F638/2021
England/ALDP-154FEA9/2021
England/ALDP-154FE4F/2021
England/ALDP-154FF1F/2021
England/ALDP-154FE9A/2021
England/ALDP-154FE5E/2021
England/MILK-1553358/2021
England/ALDP-154FF00/2021
England/ALDP-154FED6/2021
England/ALDP-154FF3D/2021
England/ALDP-154FEE5/2021
England/ALDP-154FEF4/2021
England/ALDP-154FF5B/2021
England/ALDP-154FF6A/2021
England/ALDP-1550072/2021
England/ALDP-154FFE2/2021
England/ALDP-154FFF1/2021
England/ALDP-154FF2E/2021
England/MILK-15534EC/2021
England/ALDP-1550009/2021
England/ALDP-154FF97/2021
England/ALDP-1550063/2021
England/ALDP-1550018/2021
England/ALDP-154FFA6/2021
England/ALDP-1550045/2021
England/ALDP-1550054/2021
England/ALDP-15500BE/2021
England/ALDP-1550027/2021
England/ALDP-154FF88/2021
England/ALDP-15500AF/2021
England/ALDP-1550090/2021
England/ALDP-1550081/2021
England/ALDP-15500EB/2021
England/ALDP-1550203/2021
England/ALDP-15500CD/2021
England/ALDP-15501AC/2021
England/ALDP-1550133/2021
England/ALDP-1550151/2021
England/ALDP-1550221/2021
England/ALDP-15501E8/2021
England/ALDP-1550124/2021
England/ALDP-15501BB/2021
England/ALDP-15501F7/2021
England/ALDP-155024F/2021
England/ALDP-155025E/2021
England/ALDP-1550106/2021
England/ALDP-15502E5/2021
England/ALDP-155028B/2021
England/ALDP-155033D/2021
England/ALDP-1550230/2021
England/ALDP-15501CA/2021
England/ALDP-1550300/2021
England/ALDP-15503B5/2021
England/ALDP-15503A6/2021
England/ALDP-1550115/2021
England/ALDP-15502D6/2021
England/ALDP-155031F/2021
England/ALDP-1550388/2021
England/ALDP-15503E2/2021
England/ALDP-15500DC/2021
England/MILK-1550DE4/2021
England/MILK-1550E69/2021
England/ALDP-15503D3/2021
England/MILK-1550E3C/2021
England/MILK-1550E1E/2021
England/MILK-1550F2A/2021
England/MILK-1550EB4/2021
England/MILK-1550ED2/2021
England/MILK-1550E4B/2021
England/MILK-1550F0C/2021
England/MILK-1550EC3/2021
England/MILK-1550E96/2021
England/MILK-1550F84/2021
Scotland/QEUH-1550A92/2021
England/MILK-1550F75/2021
England/ALDP-1550397/2021
England/QEUH-154EC64/2021
England/RAND-1550CAB/2021
England/RAND-1550CD8/2021
England/RAND-1550C8D/2021
England/RAND-1550CC9/2021
England/QEUH-1550B71/2021
England/RAND-1550D02/2021
Switzerland/ZH-UZH-IMV-3ba4823b/2021
England/RAND-1550D3F/2021
Switzerland/ZH-UZH-IMV-3ba48236/2021
Switzerland/ZH-UZH-IMV-3ba48239/2021
Switzerland/ZH-UZH-IMV-3ba48233/2021
Switzerland/ZH-UZH-IMV-3ba48230/2021
Switzerland/ZH-UZH-IMV-3ba4812a/2021
England/RAND-1550D6C/2021
Switzerland/ZH-UZH-IMV-3ba48234/2021
Switzerland/ZH-UZH-IMV-3ba48235/2021
Switzerland/ZH-UZH-IMV-3ba48237/2021
Switzerland/ZH-UZH-IMV-3ba48238/2021
Switzerland/BS-UHB-42859078/2021
England/RAND-1550C23/2021
England/ALDP-154E1A1/2021
England/ALDP-154E0C2/2021
England/ALDP-154E253/2021
England/ALDP-154E1DE/2021
England/ALDP-154E129/2021
England/ALDP-154E235/2021
England/ALDP-154E1B0/2021
England/ALDP-154E183/2021
England/ALDP-154E217/2021
England/ALDP-154E271/2021
England/ALDP-154E244/2021
England/ALDP-154E280/2021
England/ALDP-154E1FC/2021
England/ALDP-154E1ED/2021
England/ALDP-154E3AB/2021
England/ALDP-154E29F/2021
Switzerland/BS-UHB-42859083/2021
England/ALDP-154E3C9/2021
England/ALDP-154E314/2021
England/ALDP-154E2DB/2021
England/ALDP-154E332/2021
England/ALDP-154E305/2021
England/ALDP-154E587/2021
England/ALDP-154E3D8/2021
England/ALDP-154E3E7/2021
England/ALDP-154E48A/2021
England/ALDP-154E578/2021
England/ALDP-154E5E1/2021
England/ALDP-154E47B/2021
England/ALDP-154E657/2021
England/ALDP-154E684/2021
England/ALDP-154E639/2021
England/ALDP-154F1EC/2021
England/ALDP-154E262/2021
England/ALDP-154F1FB/2021
England/ALDP-154F1CE/2021
England/ALDP-154F0EF/2021
England/ALDP-154F182/2021
England/ALDP-154F207/2021
England/ALDP-154F155/2021
England/ALDP-154F0D0/2021
England/ALDP-154F234/2021
England/ALDP-154F164/2021
England/ALDP-154F119/2021
England/ALDP-154F191/2021
England/ALDP-154F128/2021
England/ALDP-154E5B4/2021
England/ALDP-154F1BF/2021
England/ALDP-154E596/2021
England/ALDP-154F0FE/2021
England/ALDP-154FE7C/2021
England/ALDP-1550160/2021
England/ALDP-154F137/2021
England/ALDP-155036A/2021
England/ALDP-15502B8/2021
England/ALDP-155017F/2021
England/ALDP-155027C/2021
England/MILK-1550F1B/2021
England/MILK-1550D8A/2021
Scotland/QEUH-154ED43/2021
England/QEUH-154EBFE/2021
Scotland/QEUH-154EDF8/2021
Scotland/QEUH-154EB85/2021
Scotland/QEUH-154EDAD/2021
Scotland/QEUH-154ECCE/2021
Scotland/QEUH-154ED25/2021
Scotland/QEUH-154EC82/2021
Scotland/QEUH-154EC91/2021
Scotland/QEUH-154ECA0/2021
Scotland/QEUH-154ED07/2021
Scotland/QEUH-154ECEC/2021
Scotland/QEUH-154ECBF/2021
Scotland/QEUH-154ED34/2021
Scotland/QEUH-154EE7D/2021
Scotland/QEUH-154ED61/2021
Scotland/QEUH-154EE40/2021
Scotland/QEUH-154EFC5/2021
England/ALDP-1550379/2021
Scotland/QEUH-154EEF5/2021
Scotland/QEUH-154EE5F/2021
Scotland/QEUH-154F085/2021
Scotland/QEUH-154EEB9/2021
Scotland/QEUH-154F03A/2021
Scotland/QEUH-154F0A3/2021
Scotland/QEUH-154F076/2021
Scotland/QEUH-154EFF2/2021
Scotland/QEUH-154F049/2021
Scotland/QEUH-154EF6B/2021
Scotland/QEUH-154F01C/2021
Scotland/QEUH-154EF4D/2021
Scotland/QEUH-154EFA7/2021
Scotland/QEUH-154EF3E/2021
England/ALDP-154E0FF/2021
England/RAND-1550D11/2021
Scotland/QEUH-154F0C1/2021
Scotland/QEUH-1550BBD/2021
England/RAND-1550C50/2021
England/ALDP-154E147/2021
England/ALDP-154E138/2021
England/ALDP-154E11A/2021
England/ALDP-154E192/2021
England/ALDP-154E165/2021
England/ALDP-154E0D1/2021
Wales/ALDP-154D685/2021
England/ALDP-154E323/2021
Scotland/QEUH-154F0B2/2021
England/ALDP-154E5D2/2021
England/ALDP-154F10A/2021
England/ALDP-154E5F0/2021
England/ALDP-1555EBF/2021
England/ALDP-154E226/2021
England/ALDP-154F225/2021
England/ALDP-154F1A0/2021
England/ALDP-155609A/2021
England/ALDP-154F1DD/2021
England/ALDP-155622B/2021
England/ALDP-155747F/2021
England/ALDP-1555F34/2021
England/ALDP-155749D/2021
England/ALDP-1557952/2021
England/ALDP-15560F4/2021
England/ALDP-154F146/2021
England/ALDP-155772B/2021
Scotland/QEUH-154ED16/2021
England/MILK-1557A13/2021
England/MILK-1557A22/2021
Scotland/QEUH-154ECFB/2021
Scotland/QEUH-154ED52/2021
Scotland/QEUH-154ED8F/2021
Scotland/QEUH-154EE04/2021
Scotland/QEUH-154EE31/2021
Scotland/QEUH-154ED9E/2021
Scotland/QEUH-154EDCB/2021
Scotland/QEUH-154EE22/2021
Scotland/QEUH-154EE9B/2021
Scotland/QEUH-154EED7/2021
Scotland/QEUH-154EDDA/2021
Scotland/QEUH-154ED70/2021
Scotland/QEUH-154EE6E/2021
Scotland/QEUH-154EF01/2021
Scotland/QEUH-154F00D/2021
England/QEUH-154EFD4/2021
Scotland/QEUH-154EEAA/2021
Scotland/QEUH-154EE8C/2021
Scotland/QEUH-154EF98/2021
Scotland/QEUH-154EF89/2021
Scotland/QEUH-154EFE3/2021
Scotland/QEUH-154F058/2021
Scotland/QEUH-154EF2F/2021
Scotland/QEUH-154F02B/2021
Scotland/QEUH-154EF7A/2021
Scotland/QEUH-154F094/2021
England/RAND-1555CD3/2021
England/RAND-1554B7D/2021
Scotland/QEUH-154F067/2021
England/ALDP-155614C/2021
England/ALDP-1555FF8/2021
England/ALDP-1556267/2021
England/ALDP-155608B/2021
England/ALDP-15579AD/2021
England/ALDP-15574BB/2021
England/MILK-1557AD7/2021
England/ALDP-15575D6/2021
England/MILK-1557A6E/2021
England/MILK-1557A9B/2021
England/MILK-1557A8C/2021
England/MILK-1557AAA/2021
England/MILK-1557B3E/2021
England/MILK-1557B01/2021
England/MILK-1557CB3/2021
England/MILK-1557C95/2021
England/MILK-1557C3B/2021
England/MILK-1557CC2/2021
England/MILK-1557C4A/2021
England/MILK-1557CD1/2021
England/MILK-1557D38/2021
England/MILK-1557C2C/2021
England/MILK-1557C77/2021
England/MILK-1557D83/2021
England/MILK-1557D65/2021
England/MILK-1557E26/2021
England/MILK-1557B10/2021
England/MILK-1557D0B/2021
England/MILK-1557DCF/2021
England/MILK-1557D1A/2021
England/RAND-1555CE2/2021
England/MILK-1557DED/2021
England/MILK-1557EEA/2021
England/MILK-1557E53/2021
England/MILK-1558739/2021
England/QEUH-155952F/2021
England/MILK-1557ECC/2021
England/MILK-1557A40/2021
England/MILK-1557A31/2021
England/RAND-1555E37/2021
England/MILK-1557AC8/2021
England/MILK-1557A7D/2021
England/MILK-1557A5F/2021
England/MILK-1557AE6/2021
England/MILK-1557BF2/2021
England/MILK-1557BA7/2021
England/MILK-1557B89/2021
England/MILK-1557AF5/2021
England/MILK-1557B2F/2021
England/MILK-1557B98/2021
England/MILK-1557BB6/2021
England/MILK-1557B7A/2021
England/MILK-1557B4D/2021
England/MILK-1557C1D/2021
England/MILK-1557C59/2021
England/MILK-1557D29/2021
England/MILK-1557CFF/2021
England/MILK-1557BE3/2021
England/MILK-1557BD4/2021
England/MILK-1557CA4/2021
England/MILK-1557C0E/2021
England/MILK-1557C86/2021
England/MILK-1557BC5/2021
England/MILK-1557E08/2021
England/MILK-1557C68/2021
England/MILK-1557DFC/2021
England/MILK-1557DDE/2021
England/MILK-1557DA1/2021
England/MILK-1557DB0/2021
England/MILK-1557D56/2021
England/MILK-1557CE0/2021
England/MILK-1557D92/2021
England/MILK-1557EBD/2021
England/MILK-1557E80/2021
England/MILK-1557E9F/2021
England/MILK-1557D47/2021
England/MILK-1557EAE/2021
England/MILK-1557E44/2021
England/MILK-1557E62/2021
England/MILK-1557E71/2021
England/MILK-15589AC/2021
England/MILK-155860F/2021
England/MILK-1557E17/2021
England/MILK-1557EDB/2021
England/MILK-1558924/2021
England/MILK-1555268/2021
England/MILK-155570F/2021
England/MILK-15556E4/2021
England/QEUH-1553516/2021
England/QEUH-15537E3/2021
England/QEUH-155365F/2021
England/QEUH-15535F8/2021
England/QEUH-1553525/2021
England/QEUH-15536C8/2021
England/RAND-1553FFA/2021
England/RAND-1553FBE/2021
England/QEUH-155372F/2021
England/RAND-15541B7/2021
England/RAND-15540BA/2021
England/RAND-15541C6/2021
England/RAND-155417B/2021
England/RAND-155407E/2021
England/RAND-1554005/2021
England/RAND-1554278/2021
England/RAND-155425A/2021
England/RAND-15541F3/2021
England/RAND-15542C3/2021
England/RAND-15542B4/2021
England/RAND-1554339/2021
England/RAND-155420F/2021
England/RAND-15542D2/2021
England/RAND-155432A/2021
England/RAND-1554375/2021
England/RAND-15543DF/2021
England/RAND-1554427/2021
England/RAND-1554384/2021
Wales/ALDP-154E693/2021
England/RAND-15544DC/2021
England/RAND-1554490/2021
Wales/ALDP-154E666/2021
England/RAND-1554524/2021
England/ALDP-1559149/2021
England/MILK-155EBBF/2021
England/ALDP-1556337/2021
England/ALDP-1556795/2021
England/MILK-1556B5D/2021
England/MILK-1556A6F/2021
England/MILK-15571D2/2021
Wales/ALDP-154E648/2021
England/MILK-1556E63/2021
England/MILK-155713C/2021
England/MILK-1557178/2021
England/MILK-155EBCE/2021
England/QEUH-155384A/2021
England/MILK-15573CD/2021
England/MILK-155705D/2021
England/QEUH-1553895/2021
England/ALDP-15562EF/2021
England/MILK-155846F/2021
England/ALDP-15565D7/2021
England/ALDP-15562B2/2021
England/ALDP-15565C8/2021
England/QEUH-1553956/2021
England/ALDP-1556504/2021
England/ALDP-15564CB/2021
England/MILK-1556B20/2021
England/MILK-1556BC6/2021
England/MILK-1556CA5/2021
England/ALDP-15567C2/2021
England/MILK-1556B11/2021
England/ALDP-1556759/2021
England/MILK-1556D0C/2021
England/MILK-1556B8A/2021
England/MILK-1556CF0/2021
England/MILK-15573EB/2021
England/HSLL-15524FC/2021
England/MILK-1558344/2021
England/MILK-155858A/2021
England/MILK-1558256/2021
England/MILK-1558441/2021
England/HSLL-1552526/2021
England/HSLL-1552535/2021
England/HSLL-1552517/2021
England/HSLL-155267E/2021
England/HSLL-15524ED/2021
England/HSLL-1552508/2021
Scotland/QEUH-15550B9/2021
Scotland/QEUH-155506E/2021
England/QEUH-1553947/2021
Northern_Ireland/RAND-1554014/2021
Wales/ALDP-155754F/2021
England/HSLL-155A676/2021
England/HSLL-155A63A/2021
England/HSLL-155A719/2021
England/MILK-1557196/2021
England/HSLL-155A6D0/2021
England/HSLL-155A6B2/2021
England/HSLL-155A6FE/2021
England/HSLL-155A852/2021
England/HSLL-155A685/2021
England/HSLL-155A658/2021
England/HSLL-155A649/2021
England/HSLL-155A667/2021
England/HSLL-155A6EF/2021
England/HSLL-155A6C1/2021
England/HSLL-155A694/2021
England/HSLL-155A6A3/2021
England/HSLL-155A62B/2021
England/HSLL-155A61C/2021
England/MILK-156EF38/2021
Scotland/QEUH-1548E19/2021
England/MILK-1546FDC/2021
England/HSLL-155A70A/2021
Switzerland/BL-UHB-75007226/2021
Switzerland/AG-ETHZ-610040/2021
Switzerland/AG-ETHZ-610105/2021
Switzerland/AG-ETHZ-610073/2021
Switzerland/SO-ETHZ-610008/2021
Switzerland/TG-ETHZ-610169/2021
Switzerland/BS-UHB-42822633/2021
Switzerland/BS-UHB-42822390/2021
Switzerland/BS-UHB-42822362/2021
Switzerland/BS-UHB-42822055/2021
Switzerland/BS-UHB-65290365/2021
Switzerland/AG-UZH-IMV-3ba480e6/2021
Switzerland/BS-UHB-65290448/2021
Switzerland/SO-ETHZ-610137/2021
Liechtenstein/FL-Risch-2143005542/2021
Japan/SZ-NIG-Y21135/2021
USA/CT-CDCBI-CRSP_RL4XBKQ33GN2B2Y2/2021
USA/MA-CDCBI-CRSP_4HHAQSYJXA45SQGJ/2021
USA/MA-CDCBI-CRSP_5ZNVU6Y32FXLROVG/2021
USA/MA-CDCBI-CRSP_54RVZA7W3CXP672D/2021
USA/MA-CDCBI-CRSP_4MPOEKAF4DZD7LEF/2021
USA/MA-CDCBI-CRSP_4PUOZORFNFP6EKER/2021
USA/MA-CDCBI-CRSP_53CTVRJAPYUOSJBM/2021
USA/MA-CDCBI-CRSP_7CGH2EZWORQPMPSU/2021
USA/MA-CDCBI-CRSP_AIXZ7IGYZM3L5QBR/2021
USA/MA-CDCBI-CRSP_EZYKGBDL5LKZBX5O/2021
USA/MA-CDCBI-CRSP_GULHWBY6SRJDLMZ6/2021
USA/MA-CDCBI-CRSP_IBAXQKFZFAJDYUOO/2021
USA/MA-CDCBI-CRSP_G2SXVGEHPSES6GJZ/2021
USA/MA-CDCBI-CRSP_H4GJCAXEZX6IZEHD/2021
USA/MA-CDCBI-CRSP_JCSWFQJITV4HP576/2021
USA/MA-CDCBI-CRSP_ILJI73CC4QC3OT5B/2021
USA/MA-CDCBI-CRSP_DIJV6AUTQHIV7HIR/2021
USA/MA-CDCBI-CRSP_NFX2SJD5JDB6ZU5H/2021
USA/MA-CDCBI-CRSP_PXOXAE2EEWBV4NJS/2021
USA/MA-CDCBI-CRSP_K45TDMSF2MCTVR6R/2021
USA/MA-CDCBI-CRSP_FDNVM4LQD4UV74SC/2021
USA/MA-CDCBI-CRSP_SUAOOKYP7KQ4V4KZ/2021
USA/MA-CDCBI-CRSP_QB4RJ76VIRQASDGU/2021
USA/MA-CDCBI-CRSP_TPN3JMTLP6Q76AFS/2021
USA/NH-CDCBI-CRSP_RKUHIJSDF77IYWKA/2021
USA/MA-CDCBI-CRSP_PO5TWYKEIZRKEAMG/2021
USA/MN-MDH-6378/2021
USA/MA-CDCBI-CRSP_W6ROSNPKNMX7OCLC/2021
USA/MN-MDH-6377/2021
USA/NY-CDCBI-CRSP_S6BZQGNPT7BQYIET/2021
USA/MN-MDH-6408/2021
USA/MN-MDH-6397/2021
USA/MN-MDH-6384/2021
USA/MN-MDH-6404/2021
USA/MA-CDCBI-CRSP_YLJCUIF4BTDVVFEH/2021
USA/MA-CDCBI-CRSP_UYJKAGIFMZOE3PP5/2021
USA/MN-MDH-6414/2021
USA/MN-MDH-6392/2021
USA/MN-MDH-6416/2021
USA/CA-CDC-FG-030068/2021
USA/MN-MDH-6406/2021
USA/CA-CDC-FG-030269/2021
USA/CA-CDC-FG-030048/2021
USA/MN-MDH-6419/2021
USA/CA-CDC-FG-030044/2021
USA/CA-CDC-FG-030175/2021
USA/CA-CDC-FG-030242/2021
USA/CA-CDC-FG-030208/2021
USA/CA-CDC-FG-030074/2021
USA/CA-CDC-FG-030077/2021
USA/CA-CDC-FG-030083/2021
USA/CA-CDC-FG-030350/2021
USA/CA-CDC-FG-030067/2021
USA/CA-CDC-FG-030059/2021
USA/CA-CDC-FG-030273/2021
USA/CA-CDC-FG-030110/2021
USA/CA-CDC-FG-030078/2021
USA/CA-CDC-FG-030127/2021
USA/CA-CDC-FG-030084/2021
USA/CA-CDC-FG-030497/2021
USA/CA-CDC-FG-030113/2021
USA/CA-CDC-FG-030209/2021
USA/CA-CDC-FG-030047/2021
USA/CA-CDC-FG-030314/2021
USA/CA-CDC-FG-030222/2021
USA/OH-UHTL-697/2021
USA/CA-CDC-FG-030260/2021
USA/CA-CDC-FG-030253/2021
USA/OH-UHTL-698/2021
USA/CA-CDC-FG-030321/2021
USA/OH-UHTL-699/2021
USA/MD-MDH-2216/2021
USA/OH-UHTL-686/2021
USA/MD-MDH-2254/2021
USA/MN-MDH-6594/2021
USA/NC-CDC-LC0054188/2021
USA/MD-MDH-2270/2021
USA/VA-CDC-LC0054142/2021
USA/SC-CDC-LC0054133/2021
USA/NC-CDC-LC0054054/2021
USA/SC-CDC-LC0054066/2021
USA/DC-CDC-LC0054182/2021
USA/SC-CDC-LC0054143/2021
USA/MD-CDC-LC0054161/2021
USA/NC-CDC-LC0054070/2021
USA/NC-CDC-LC0054218/2021
USA/MD-CDC-LC0054129/2021
USA/MD-CDC-LC0054185/2021
USA/VA-CDC-LC0054098/2021
USA/MD-CDC-LC0054186/2021
USA/MD-CDC-LC0054476/2021
USA/MD-CDC-LC0054521/2021
USA/IN-CDC-LC0054633/2021
USA/VA-CDC-LC0054309/2021
USA/VA-CDC-LC0054316/2021
USA/NC-CDC-LC0054422/2021
USA/IL-CDC-LC0054627/2021
USA/WI-CDC-LC0054677/2021
USA/IL-CDC-LC0054691/2021
USA/IN-CDC-LC0054582/2021
USA/WI-CDC-LC0054721/2021
USA/IL-CDC-LC0054546/2021
USA/IL-CDC-LC0054749/2021
USA/IL-CDC-LC0054875/2021
USA/IL-CDC-LC0054662/2021
USA/IL-CDC-LC0054698/2021
USA/IL-CDC-LC0054740/2021
USA/IL-CDC-LC0054824/2021
USA/IN-CDC-LC0054602/2021
USA/IL-CDC-LC0054801/2021
USA/IN-CDC-LC0054549/2021
USA/IN-CDC-LC0054727/2021
USA/IL-CDC-LC0054809/2021
USA/KY-CDC-LC0054787/2021
USA/KY-CDC-LC0054865/2021
USA/KY-CDC-LC0054683/2021
USA/GA-CDC-LC0055052/2021
USA/FL-CDC-LC0055317/2021
USA/FL-CDC-LC0055331/2021
USA/FL-CDC-LC0055512/2021
USA/FL-CDC-LC0055488/2021
USA/FL-CDC-LC0055325/2021
USA/FL-CDC-LC0055249/2021
USA/NY-CDC-LC0055382/2021
USA/FL-CDC-LC0055224/2021
USA/MA-CDC-LC0055416/2021
USA/CT-CDC-LC0055299/2021
USA/MA-CDC-LC0055497/2021
USA/CT-CDC-LC0055507/2021
USA/RI-CDC-LC0055304/2021
USA/RI-CDC-LC0055306/2021
USA/MA-CDC-LC0055337/2021
USA/NH-CDC-LC0055540/2021
USA/FL-CDC-LC0055275/2021
USA/FL-CDC-LC0055362/2021
USA/TN-CDC-LC0055243/2021
USA/NC-CDC-LC0055230/2021
USA/FL-CDC-LC0055409/2021
USA/WV-CDC-LC0056237/2021
USA/NC-CDC-LC0055473/2021
USA/FL-CDC-LC0055463/2021
USA/CA-CDC-LC0056175/2021
USA/OR-CDC-LC0056091/2021
USA/PA-CDC-LC0056253/2021
USA/MI-CDC-LC0056245/2021
USA/CA-CDC-LC0056214/2021
USA/WV-CDC-LC0056140/2021
USA/KS-CDC-LC0056159/2021
USA/CA-CDC-LC0056309/2021
USA/KS-CDC-LC0056296/2021
USA/FL-CDC-LC0055474/2021
USA/CO-CDC-LC0056302/2021
USA/CO-CDC-LC0056198/2021
USA/MN-CDC-LC0056079/2021
USA/MN-CDC-LC0056203/2021
USA/KS-CDC-LC0056113/2021
USA/MN-CDC-LC0056303/2021
USA/MN-CDC-LC0056230/2021
USA/CO-CDC-LC0056279/2021
USA/MN-CDC-LC0056307/2021
USA/MN-CDC-LC0056257/2021
USA/CO-CDC-LC0056168/2021
USA/MN-CDC-LC0056116/2021
USA/CO-CDC-LC0056128/2021
USA/CO-CDC-LC0056281/2021
USA/MN-CDC-LC0056177/2021
USA/CO-CDC-LC0056120/2021
USA/AZ-CDC-LC0056106/2021
USA/NV-CDC-LC0056233/2021
USA/CO-CDC-LC0056167/2021
USA/NV-CDC-LC0056207/2021
USA/WV-CDC-LC0056394/2021
USA/WV-CDC-LC0056410/2021
USA/WV-CDC-LC0056341/2021
USA/MN-CDC-LC0056419/2021
USA/TX-CDC-LC0056432/2021
USA/CA-CDC-LC0056439/2021
USA/OR-CDC-LC0056434/2021
USA/NV-CDC-LC0056422/2021
USA/WA-CDC-LC0056459/2021
USA/OR-CDC-LC0056378/2021
USA/WA-CDC-LC0056389/2021
USA/WA-CDC-LC0056351/2021
USA/OR-CDC-LC0056393/2021
USA/WA-CDC-LC0056331/2021
USA/AZ-CDC-LC0056367/2021
USA/UT-CDC-LC0056325/2021
USA/AZ-CDC-LC0056500/2021
USA/AZ-CDC-LC0056516/2021
USA/OR-CDC-LC0056515/2021
USA/CA-CDC-LC0056359/2021
USA/NM-CDC-LC0056326/2021
USA/OR-CDC-LC0056355/2021
USA/IN-CDC-LC0056498/2021
USA/IN-CDC-LC0056343/2021
USA/IL-CDC-LC0056350/2021
USA/KS-CDC-LC0056517/2021
USA/MN-CDC-LC0056401/2021
USA/NV-CDC-LC0056508/2021
USA/MI-CDC-LC0056492/2021
USA/CA-CDC-LC0056433/2021
USA/NM-CDC-LC0056372/2021
USA/CA-CDC-LC0056396/2021
USA/TX-CDC-FG-031721/2021
USA/NV-CDC-LC0056400/2021
USA/NV-CDC-LC0056462/2021
USA/CA-CDC-LC0056402/2021
USA/MN-MDH-6558/2021
USA/MN-MDH-6543/2021
USA/MN-MDH-6557/2021
USA/MN-MDH-6556/2021
USA/NJ-CDC-IBX440808911453/2021
USA/MN-CDC-IBX135669505919/2021
USA/MN-CDC-IBX423351244730/2021
USA/MN-CDC-IBX195575804219/2021
USA/MN-CDC-IBX425670661176/2021
USA/MN-CDC-IBX373188282293/2021
USA/MN-CDC-IBX811061957236/2021
USA/MN-CDC-IBX002647026528/2021
USA/MN-CDC-IBX005727640451/2021
USA/MN-CDC-IBX059686958180/2021
USA/IL-CDC-IBX013581771741/2021
USA/MN-CDC-IBX011706844833/2021
USA/MN-CDC-IBX029228722292/2021
USA/MN-CDC-IBX017902083678/2021
USA/MN-CDC-IBX091330978884/2021
USA/MN-CDC-IBX016807077616/2021
USA/MN-CDC-IBX041183432066/2021
USA/MN-CDC-IBX068049824711/2021
USA/MN-CDC-IBX042183773474/2021
USA/MN-CDC-IBX076585890065/2021
USA/MN-CDC-IBX114984194448/2021
USA/MN-CDC-IBX096784296516/2021
USA/MN-CDC-IBX108145332252/2021
USA/MN-CDC-IBX113882921321/2021
USA/MN-CDC-IBX145292077431/2021
USA/MN-CDC-IBX105004024268/2021
USA/MN-CDC-IBX150675395049/2021
USA/NJ-CDC-IBX176311398270/2021
USA/MN-CDC-IBX123931919112/2021
USA/MN-CDC-IBX182005426067/2021
USA/MN-CDC-IBX154186882042/2021
USA/MN-CDC-IBX177804767392/2021
USA/MN-CDC-IBX195931773113/2021
USA/WI-CDC-IBX271423633393/2021
USA/MN-CDC-IBX244190325851/2021
USA/WI-CDC-IBX206820304372/2021
USA/WI-CDC-IBX246899730889/2021
USA/MN-CDC-IBX255230792945/2021
USA/MN-CDC-IBX175430368886/2021
USA/MN-CDC-IBX231327458035/2021
USA/MN-CDC-IBX278737943249/2021
USA/WI-CDC-IBX268681751064/2021
USA/MN-CDC-IBX298262840569/2021
USA/MN-CDC-IBX284790290738/2021
USA/MN-CDC-IBX308204827277/2021
USA/PA-CDC-IBX325489149155/2021
USA/MN-CDC-IBX301666109921/2021
USA/MN-CDC-IBX389513741925/2021
USA/MN-CDC-IBX331545438092/2021
USA/MN-CDC-IBX367963850565/2021
USA/MN-CDC-IBX332214817977/2021
USA/MN-CDC-IBX373842908525/2021
USA/MN-CDC-IBX396157546477/2021
USA/MN-CDC-IBX453136197191/2021
USA/MN-CDC-IBX345456298999/2021
USA/NM-CDC-IBX458291886867/2021
USA/MN-CDC-IBX464775916165/2021
USA/MN-CDC-IBX480047380833/2021
USA/MN-CDC-IBX473855069662/2021
USA/MN-CDC-IBX446865624164/2021
USA/MN-CDC-IBX404257490777/2021
USA/MN-CDC-IBX464346340842/2021
USA/MN-CDC-IBX501840912966/2021
USA/MN-CDC-IBX505740678277/2021
USA/MN-CDC-IBX541231732335/2021
USA/MN-CDC-IBX628086683923/2021
USA/MN-CDC-IBX534077777464/2021
USA/WV-CDC-IBX282928553034/2021
USA/MN-CDC-IBX510211508525/2021
USA/MN-CDC-IBX640648986082/2021
USA/NJ-CDC-IBX588896115416/2021
USA/WI-CDC-IBX529312695153/2021
USA/MN-CDC-IBX565271147655/2021
USA/MN-CDC-IBX585110097496/2021
USA/PA-CDC-IBX589479887630/2021
USA/MN-CDC-IBX661280742970/2021
USA/MN-CDC-IBX599627131662/2021
USA/MN-CDC-IBX640842074133/2021
USA/MN-CDC-IBX667621567301/2021
USA/MN-CDC-IBX639676551150/2021
USA/MN-CDC-IBX732411094346/2021
USA/MN-CDC-IBX684821886493/2021
USA/MN-CDC-IBX711071263933/2021
USA/MN-CDC-IBX707129404013/2021
USA/MN-CDC-IBX724811089148/2021
USA/MN-CDC-IBX736120538260/2021
USA/MN-CDC-IBX738103434337/2021
USA/MN-CDC-IBX725632539429/2021
USA/MN-CDC-IBX687341579156/2021
USA/MN-CDC-IBX699970095532/2021
USA/WI-CDC-IBX753137161669/2021
USA/MN-CDC-IBX809630334372/2021
USA/MN-CDC-IBX753704355504/2021
USA/MN-CDC-IBX794941292485/2021
USA/MN-CDC-IBX775030662830/2021
USA/MN-CDC-IBX871964906013/2021
USA/MN-CDC-IBX832682752653/2021
USA/MN-CDC-IBX857083171046/2021
USA/MN-CDC-IBX962210970797/2021
USA/MN-CDC-IBX850994663204/2021
USA/MN-CDC-IBX808810882406/2021
USA/MN-CDC-IBX880858874609/2021
USA/MN-CDC-IBX868580075832/2021
USA/MN-CDC-IBX900113924893/2021
USA/MN-CDC-IBX894484220453/2021
USA/MN-CDC-IBX975206026640/2021
USA/MN-CDC-IBX909366463063/2021
USA/MN-CDC-IBX988562948993/2021
USA/MN-CDC-IBX967459557263/2021
USA/MN-CDC-IBX978812240694/2021
USA/MN-CDC-IBX992992708727/2021
USA/MN-CDC-IBX062689157979/2021
USA/MN-CDC-IBX995939848662/2021
USA/MN-CDC-IBX148194580188/2021
USA/MN-CDC-IBX096632597291/2021
USA/MN-CDC-IBX098281354706/2021
USA/MN-CDC-IBX271752631705/2021
USA/MN-CDC-IBX133977652130/2021
USA/MN-CDC-IBX324156570805/2021
USA/MN-CDC-IBX100418704157/2021
USA/MN-CDC-IBX098215390789/2021
USA/MN-CDC-IBX350681224057/2021
USA/MN-CDC-IBX341872276118/2021
USA/MN-CDC-IBX402538508049/2021
USA/MN-CDC-IBX462866080643/2021
USA/MN-CDC-IBX385878402213/2021
USA/NJ-CDC-IBX729006350863/2021
USA/NJ-CDC-IBX606100313312/2021
USA/NM-CDC-IBX436386719669/2021
USA/NJ-CDC-IBX712238900363/2021
USA/GA-CDC-IBX541549790962/2021
USA/DE-CDC-IBX173403437839/2021
USA/NJ-CDC-IBX708549487894/2021
USA/NJ-CDC-IBX459549906698/2021
USA/WV-CDC-IBX546204576779/2021
USA/PA-CDC-IBX008820006414/2021
USA/NJ-CDC-IBX376192310686/2021
USA/NY-CDC-IBX160318111986/2021
USA/WV-CDC-IBX071466190127/2021
USA/WV-CDC-IBX021949252820/2021
USA/NY-CDC-IBX546275352966/2021
USA/NJ-CDC-IBX703095932159/2021
USA/PA-CDC-IBX572271529368/2021
USA/DE-CDC-IBX676658223696/2021
USA/NJ-CDC-IBX569593187352/2021
USA/MD-CDC-IBX623185395231/2021
USA/WY-CDC-IBX790110724937/2021
USA/WV-CDC-IBX798239678296/2021
USA/WY-CDC-IBX853018191639/2021
USA/MN-CDC-IBX912831017934/2021
USA/OH-CDC-IBX452237343248/2021
USA/WV-CDC-IBX149676336343/2021
USA/MA-CDCBI-CRSP_2V55CTEU4RM6DTR3/2021
USA/MA-CDCBI-CRSP_3MSR7QCBS2OM2W5K/2021
USA/MA-CDCBI-CRSP_5B476Z2Y4BK2KYWA/2021
USA/GA-CDC-IBX020001136870/2021
USA/WA-CDC-IBX917449762312/2021
USA/MA-CDCBI-CRSP_4IGNHQP7VYONAYN3/2021
USA/OH-CDC-IBX229022482091/2021
USA/MA-CDCBI-CRSP_3B7OFYFVPMI434EH/2021
USA/WV-CDC-IBX085339610612/2021
USA/MA-CDCBI-CRSP_3QQJVDUMTMLM74IF/2021
USA/MA-CDCBI-CRSP_4WOLYAFGQEPHQ6OB/2021
USA/MA-CDCBI-CRSP_6Y6AHCZAVM3DBGDD/2021
USA/MA-CDCBI-CRSP_AZNLSGXSRNYWM22M/2021
USA/MA-CDCBI-CRSP_7E4Z47Q26KONERWB/2021
USA/MA-CDCBI-CRSP_CIWFTK5RWDD3M3QQ/2021
USA/MA-CDCBI-CRSP_7I7KZTAPBQHGXKSG/2021
USA/MA-CDCBI-CRSP_775BYSAJ3OPATCEC/2021
USA/MA-CDCBI-CRSP_CDLOK35M76UNM6CR/2021
USA/MA-CDCBI-CRSP_HOMC2BFJRKXJLTEO/2021
USA/MA-CDCBI-CRSP_DVWQPGMC6HXZS2ZA/2021
USA/MA-CDCBI-CRSP_IGFZV4OHE22S2TOB/2021
USA/MA-CDCBI-CRSP_CHI7ARMYMPWO6XZP/2021
USA/MA-CDCBI-CRSP_HNFYWVZULYDJ6RUK/2021
USA/MA-CDCBI-CRSP_6FA7VY26HPNIP4EE/2021
USA/MA-CDCBI-CRSP_IKOYBYJPIRNHUD5C/2021
USA/MA-CDCBI-CRSP_JLVUGQ2LCZMAR6VT/2021
USA/MA-CDCBI-CRSP_NNE7UV4STMXKZ5YV/2021
USA/MA-CDCBI-CRSP_NTE6WAJICO3Q5DZH/2021
USA/MA-CDCBI-CRSP_JSERFIP4BRJS7RHF/2021
USA/MA-CDCBI-CRSP_SBPJE3CQT47P3YJL/2021
USA/MA-CDCBI-CRSP_OCZ2UY5X25J4GT2K/2021
USA/MA-CDCBI-CRSP_F2FOTUCBW2BZL5LP/2021
USA/MA-CDCBI-CRSP_SQWK4X7U2I4I7PTU/2021
USA/MA-CDCBI-CRSP_NZDJQMJRW2ZP27B4/2021
USA/MA-CDCBI-CRSP_THEYLVTGAF776MU5/2021
USA/MA-CDCBI-CRSP_UHIEYNW4FES7SGMF/2021
USA/MA-CDCBI-CRSP_UZLVV7CYC3JZDLHO/2021
USA/MA-CDCBI-CRSP_VRETFW7ZOGBKS6JF/2021
USA/MA-CDCBI-CRSP_VZ5ZHGCH46U7DX7I/2021
USA/MA-CDCBI-CRSP_S4SOBCI3ELXGF5FC/2021
USA/MA-CDCBI-CRSP_TOXRLNECDHBMFX2D/2021
USA/MA-CDCBI-CRSP_W5SJRWO4WEIXUK3O/2021
USA/MA-CDCBI-CRSP_WPQ724UIDMIPRHR3/2021
USA/MA-CDCBI-CRSP_ZNEG22TTYIU5HTSJ/2021
USA/MA-CDCBI-CRSP_XD7ZC7WWXTPWQDK2/2021
USA/VT-CDCBI-CRSP_3CTVHCJ7SVDSL3HP/2021
USA/VT-CDCBI-CRSP_A4MJUT53F6QHQHUT/2021
USA/NY-CDCBI-CRSP_SWGI26XOQ2OZU5LA/2021
USA/VT-CDCBI-CRSP_NW7YOPVL4THK3UXP/2021
USA/VT-CDCBI-CRSP_53XCAVM4K4OB5PYS/2021
USA/VT-CDCBI-CRSP_HTIW5D2COKD2IO3X/2021
USA/AK-PHL8510/2021
USA/VT-CDCBI-CRSP_F5IPTL2N6EUOVU2C/2021
USA/AK-PHL8483/2021
USA/AK-PHL8487/2021
USA/AK-PHL8489/2021
USA/AK-PHL8514/2021
USA/AK-PHL8515/2021
USA/AK-PHL8513/2021
USA/AK-PHL8488/2021
USA/AK-PHL8512/2021
USA/VT-CDCBI-CRSP_2ZNEYRGTQI5U4MWP/2021
USA/VT-CDCBI-CRSP_QN6U6NDJF236NEJL/2021
USA/WA-CDC-UW21050117284/2021
USA/WA-CDC-UW21050171988/2021
USA/WA-CDC-UW21050108852/2021
USA/WA-CDC-UW21050154034/2021
USA/WA-CDC-UW21050189164/2021
USA/WA-CDC-UW21050142363/2021
USA/WA-CDC-UW21050160835/2021
USA/WA-CDC-UW21050149106/2021
USA/WA-CDC-UW21050109461/2021
USA/WA-CDC-UW21050199976/2021
USA/WA-CDC-UW21050141798/2021
USA/WA-CDC-UW21050165080/2021
USA/WA-CDC-UW21050103747/2021
USA/WA-CDC-UW21050136100/2021
USA/WA-CDC-UW21050181295/2021
USA/WA-CDC-UW21050105804/2021
USA/WA-CDC-UW21050119984/2021
USA/WA-CDC-UW21050176652/2021
USA/WA-CDC-UW21050116173/2021
USA/WA-CDC-UW21050104016/2021
USA/WA-CDC-UW21050180254/2021
USA/WA-CDC-UW21050116741/2021
USA/WA-CDC-UW21050184372/2021
USA/WA-CDC-UW21050114872/2021
USA/WA-CDC-UW21050174551/2021
USA/WA-CDC-UW21050150431/2021
USA/WA-CDC-UW21050134269/2021
USA/WA-CDC-UW21050100238/2021
USA/WA-CDC-UW21050183202/2021
USA/WA-CDC-UW21050154251/2021
USA/WA-CDC-UW21050172396/2021
USA/WA-CDC-UW21050134366/2021
USA/WA-CDC-UW21050153778/2021
USA/WA-CDC-UW21050129996/2021
USA/WA-CDC-UW21050199176/2021
USA/WA-CDC-UW21050184796/2021
USA/WA-CDC-UW21050178262/2021
USA/WA-CDC-UW21050166478/2021
USA/WA-CDC-UW21050114549/2021
USA/WA-CDC-UW21050116457/2021
USA/WA-CDC-UW21050128211/2021
USA/WA-CDC-UW21050142718/2021
USA/WA-CDC-UW21050129868/2021
USA/WA-CDC-UW21050167864/2021
USA/WA-CDC-UW21050107030/2021
USA/WA-CDC-UW21050145424/2021
USA/WA-CDC-UW21050179532/2021
USA/WA-CDC-UW21050179409/2021
USA/WA-CDC-UW21050136984/2021
USA/WA-CDC-UW21050120280/2021
USA/WA-CDC-UW21050149966/2021
USA/WA-CDC-UW21050118649/2021
USA/WA-CDC-UW21050128203/2021
USA/WA-CDC-UW21050186678/2021
USA/WA-CDC-UW21050111537/2021
USA/WA-CDC-UW21050100887/2021
USA/WA-CDC-UW21050150628/2021
USA/WA-CDC-UW21050148147/2021
USA/WA-CDC-UW21050187054/2021
USA/WA-CDC-UW21050174764/2021
USA/WA-CDC-UW21050120411/2021
USA/WA-CDC-UW21050159856/2021
USA/WA-CDC-UW21050129488/2021
USA/WA-CDC-UW21050118483/2021
USA/WA-CDC-UW21050115997/2021
USA/WA-CDC-UW21050160427/2021
USA/WA-CDC-UW21050144588/2021
USA/WA-CDC-UW21050109981/2021
USA/RI-CDCBI-RIDOH_02219/2021
USA/RI-CDCBI-RIDOH_02232/2021
USA/WA-CDC-UW21050159546/2021
USA/RI-CDCBI-RIDOH_02237/2021
USA/RI-CDCBI-RIDOH_02278/2021
USA/RI-CDCBI-RIDOH_02235/2021
USA/RI-CDCBI-RIDOH_02290/2021
USA/RI-CDCBI-RIDOH_02268/2021
USA/RI-CDCBI-RIDOH_02256/2021
USA/RI-CDCBI-RIDOH_02317/2021
USA/WA-CDC-UW21050139715/2021
USA/RI-CDCBI-RIDOH_02352/2021
USA/WA-CDC-UW21050156018/2021
USA/WA-CDC-UW21050140172/2021
USA/RI-CDCBI-RIDOH_02331/2021
USA/WA-CDC-UW21050174945/2021
USA/RI-CDCBI-RIDOH_02249/2021
USA/WA-CDC-UW21050170045/2021
USA/RI-CDCBI-RIDOH_02228/2021
USA/CO-CDC-FG-032850/2021
USA/CO-CDC-FG-032194/2021
USA/CO-CDC-FG-032225/2021
USA/CO-CDC-FG-032147/2021
USA/CO-CDC-FG-032205/2021
USA/CO-CDC-FG-032752/2021
USA/CO-CDC-FG-032372/2021
USA/FL-CDC-QDX24476670/2021
USA/FL-CDC-FG-032692/2021
USA/FL-CDC-FG-032825/2021
USA/FL-CDC-FG-032822/2021
USA/CO-CDC-FG-032808/2021
USA/FL-CDC-QDX24476663/2021
USA/FL-CDC-QDX24476672/2021
USA/FL-CDC-QDX24476667/2021
USA/CA-CDC-QDX24476300/2021
USA/WI-CDC-FG-032268/2021
USA/CA-CDC-QDX24476309/2021
USA/CA-CDC-QDX24476279/2021
USA/CA-CDC-QDX24476305/2021
USA/MA-CDC-QDX24476901/2021
USA/CA-CDC-QDX24476304/2021
USA/CA-CDC-QDX24476306/2021
USA/CA-CDC-QDX24476310/2021
USA/CA-CDC-QDX24476316/2021
USA/FL-CDC-QDX24476662/2021
USA/CA-CDC-QDX24476307/2021
USA/CA-CDC-QDX24476315/2021
USA/CA-CDC-QDX24476303/2021
USA/AZ-CDC-QDX24519553/2021
USA/MA-CDC-QDX24476818/2021
USA/NY-CDC-QDX24520452/2021
USA/CA-CDC-QDX24476301/2021
USA/CA-CDC-QDX24476308/2021
USA/CA-CDC-QDX24476314/2021
USA/NY-CDC-QDX24520447/2021
USA/OH-CDC-QDX24520461/2021
USA/PA-CDC-QDX24520460/2021
USA/PA-CDC-QDX24520445/2021
USA/AZ-CDC-QDX24518970/2021
USA/AZ-CDC-QDX24521207/2021
USA/AZ-CDC-QDX24518874/2021
USA/AZ-CDC-QDX24519743/2021
USA/AZ-CDC-QDX24518682/2021
USA/RI-CDC-QDX24520520/2021
USA/AZ-CDC-QDX24520908/2021
USA/AZ-CDC-QDX24521338/2021
USA/NY-CDC-QDX24520454/2021
USA/FL-CDC-QDX24476665/2021
USA/AZ-CDC-QDX24519627/2021
USA/AZ-CDC-QDX24519360/2021
USA/AZ-CDC-QDX24520187/2021
USA/IA-CDC-QDX24476597/2021
USA/FL-CDC-QDX24476659/2021
USA/FL-CDC-QDX24476661/2021
USA/FL-CDC-QDX24476673/2021
USA/FL-CDC-QDX24476671/2021
USA/FL-CDC-QDX24476658/2021
USA/FL-CDC-QDX24476734/2021
USA/FL-CDC-QDX24476733/2021
USA/FL-CDC-QDX24476669/2021
USA/MA-CDC-QDX24476835/2021
USA/KS-CDC-QDX24476619/2021
USA/MA-CDC-QDX24476854/2021
USA/FL-CDC-QDX24476738/2021
USA/MN-MDH-7015/2021
USA/CA-CDC-STM-000066508/2021
USA/FL-CDC-STM-000066709/2021
USA/FL-CDC-STM-000066741/2021
USA/FL-CDC-STM-000066717/2021
USA/IN-CDC-STM-000066749/2021
USA/TX-CDC-FG-033763/2021
USA/FL-CDC-STM-000066773/2021
USA/IN-CDC-STM-000066733/2021
USA/MA-CDC-STM-000066710/2021
USA/FL-CDC-STM-000066718/2021
USA/IN-CDC-STM-000066734/2021
USA/MI-CDC-STM-000066757/2021
USA/IN-CDC-STM-000066750/2021
USA/MN-CDC-STM-000066711/2021
USA/FL-CDC-STM-000066742/2021
USA/FL-CDC-STM-000066725/2021
USA/FL-CDC-STM-000066703/2021
USA/IL-CDC-STM-000066766/2021
USA/FL-CDC-STM-000066726/2021
USA/AL-CDC-STM-000066774/2021
USA/FL-CDC-STM-000066727/2021
USA/FL-CDC-STM-000066782/2021
USA/FL-CDC-STM-000066758/2021
USA/NC-CDC-STM-000066751/2021
USA/IN-CDC-STM-000066767/2021
USA/MA-CDC-STM-000066735/2021
USA/FL-CDC-STM-000066712/2021
USA/IN-CDC-STM-000066743/2021
USA/IL-CDC-STM-000066752/2021
USA/FL-CDC-STM-000066728/2021
USA/FL-CDC-STM-000066744/2021
USA/FL-CDC-STM-000066704/2021
USA/GA-CDC-STM-000066736/2021
USA/FL-CDC-STM-000066720/2021
USA/PA-CDC-STM-000066768/2021
USA/NC-CDC-STM-000066776/2021
USA/FL-CDC-STM-000066784/2021
USA/FL-CDC-STM-000066705/2021
USA/MA-CDC-STM-000066713/2021
USA/FL-CDC-STM-000066721/2021
USA/MA-CDC-STM-000066729/2021
USA/FL-CDC-STM-000066761/2021
USA/FL-CDC-STM-000066745/2021
USA/IN-CDC-STM-000066777/2021
USA/IL-CDC-STM-000066753/2021
USA/FL-CDC-STM-000066722/2021
USA/FL-CDC-STM-000066785/2021
USA/MA-CDC-STM-000066714/2021
USA/IN-CDC-STM-000066769/2021
USA/IL-CDC-STM-000066754/2021
USA/IL-CDC-STM-000066746/2021
USA/IL-CDC-STM-000066730/2021
USA/IL-CDC-STM-000066778/2021
USA/FL-CDC-STM-000066786/2021
USA/FL-CDC-STM-000066706/2021
USA/NC-CDC-STM-000066794/2021
USA/FL-CDC-STM-000066707/2021
USA/TX-CDC-STM-000066723/2021
USA/IL-CDC-STM-000066739/2021
USA/FL-CDC-STM-000066715/2021
USA/FL-CDC-STM-000066747/2021
USA/IL-CDC-STM-000066755/2021
USA/NC-CDC-STM-000066771/2021
USA/NC-CDC-STM-000066779/2021
USA/MA-CDC-STM-000066708/2021
USA/VA-CDC-STM-000066787/2021
USA/IL-CDC-STM-000066795/2021
USA/IN-CDC-STM-000066763/2021
USA/MA-CDC-STM-000066740/2021
USA/MD-CDC-STM-000066724/2021
USA/IL-CDC-STM-000066748/2021
USA/MN-CDC-STM-000066732/2021
USA/IN-CDC-STM-000066756/2021
USA/FL-CDC-STM-000066788/2021
USA/LA-CDC-STM-000066780/2021
USA/IN-CDC-STM-000066772/2021
USA/CA-CDC-STM-000066811/2021
USA/CA-CDC-STM-000066803/2021
USA/CA-CDC-STM-000066834/2021
USA/CA-CDC-STM-000066828/2021
USA/CA-CDC-STM-000066809/2021
USA/CA-CDC-STM-000066813/2021
USA/FL-CDC-STM-000066764/2021
USA/CA-CDC-STM-000066808/2021
USA/CA-CDC-STM-000066812/2021
USA/CA-CDC-STM-000066489/2021
USA/FL-CDC-STM-000067457/2021
USA/CA-CDC-STM-000066829/2021
USA/AZ-CDC-STM-000067473/2021
USA/MA-CDC-STM-000067481/2021
USA/TX-CDC-STM-000066495/2021
USA/TX-CDC-STM-000066494/2021
USA/FL-CDC-STM-000067465/2021
USA/FL-CDC-STM-000067458/2021
USA/FL-CDC-STM-000067450/2021
USA/MN-CDC-STM-000067489/2021
USA/FL-CDC-STM-000067490/2021
USA/FL-CDC-STM-000067460/2021
USA/FL-CDC-STM-000067466/2021
USA/FL-CDC-STM-000067492/2021
USA/FL-CDC-STM-000067491/2021
USA/MA-CDC-STM-000067451/2021
USA/FL-CDC-STM-000067483/2021
USA/FL-CDC-STM-000067482/2021
USA/FL-CDC-STM-000067453/2021
USA/FL-CDC-STM-000067484/2021
USA/MA-CDC-STM-000067469/2021
USA/MA-CDC-STM-000067495/2021
USA/MA-CDC-STM-000067454/2021
USA/FL-CDC-STM-000067440/2021
USA/MA-CDC-STM-000067463/2021
USA/IN-CDC-STM-000067455/2021
USA/FL-CDC-STM-000067470/2021
USA/FL-CDC-STM-000067485/2021
USA/FL-CDC-STM-000067456/2021
USA/CA-CDC-STM-000067408/2021
USA/FL-CDC-STM-000067493/2021
USA/MA-CDC-STM-000067467/2021
USA/FL-CDC-STM-000067480/2021
USA/CA-CDC-STM-000067472/2021
USA/FL-CDC-STM-000067488/2021
USA/IN-CDC-STM-000067503/2021
USA/IL-CDC-STM-000067504/2021
USA/MI-CDC-STM-000067518/2021
USA/MI-CDC-STM-000067506/2021
USA/MA-CDC-STM-000067584/2021
USA/MI-CDC-STM-000067530/2021
USA/MI-CDC-STM-000067507/2021
USA/MI-CDC-STM-000067502/2021
USA/MI-CDC-STM-000067515/2021
USA/FL-CDC-STM-000067555/2021
USA/MI-CDC-STM-000067657/2021
USA/MI-CDC-STM-000067524/2021
USA/MI-CDC-STM-000067540/2021
USA/MI-CDC-STM-000067674/2021
USA/MI-CDC-STM-000067689/2021
USA/MI-CDC-STM-000067673/2021
USA/NM-CDC-STM-000067766/2021
USA/GA-CDC-STM-000067703/2021
USA/OH-CDC-STM-000067765/2021
USA/MI-CDC-STM-000067688/2021
USA/MI-CDC-STM-000067675/2021
USA/GA-CDC-STM-000067722/2021
USA/CA-CDC-STM-000067011/2021
USA/OH-CDC-STM-000067776/2021
USA/GA-CDC-STM-000067716/2021
USA/MN-CDC-STM-000067081/2021
USA/VA-CDC-STM-000067035/2021
USA/CA-CDC-STM-000067034/2021
USA/PA-CDC-STM-000067058/2021
USA/TX-CDC-STM-000067059/2021
USA/FL-CDC-STM-000067012/2021
USA/GA-CDC-STM-000067724/2021
USA/TX-CDC-STM-000067046/2021
USA/FL-CDC-STM-000067028/2021
USA/TX-CDC-STM-000067093/2021
USA/GA-CDC-STM-000067141/2021
USA/FL-CDC-STM-000067094/2021
USA/TX-CDC-STM-000067070/2021
USA/AZ-CDC-STM-000067069/2021
USA/CA-CDC-STM-000067045/2021
USA/PA-CDC-STM-000067173/2021
USA/FL-CDC-STM-000067023/2021
USA/AZ-CDC-STM-000067080/2021
USA/PA-CDC-STM-000067149/2021
USA/FL-CDC-STM-000067016/2021
USA/GA-CDC-STM-000067126/2021
USA/GA-CDC-STM-000067102/2021
USA/TX-CDC-STM-000067150/2021
USA/GA-CDC-STM-000067142/2021
USA/GA-CDC-STM-000067190/2021
USA/FL-CDC-STM-000067166/2021
USA/FL-CDC-STM-000067174/2021
USA/NC-CDC-STM-000067127/2021
USA/AZ-CDC-STM-000067187/2021
USA/AZ-CDC-STM-000067115/2021
USA/GA-CDC-STM-000067167/2021
USA/GA-CDC-STM-000067151/2021
USA/GA-CDC-STM-000067191/2021
USA/FL-CDC-STM-000067225/2021
USA/FL-CDC-STM-000067241/2021
USA/FL-CDC-STM-000067257/2021
USA/PA-CDC-STM-000067217/2021
USA/NC-CDC-STM-000067289/2021
USA/PA-CDC-STM-000067249/2021
USA/NC-CDC-STM-000067202/2021
USA/FL-CDC-STM-000067218/2021
USA/NC-CDC-STM-000067242/2021
USA/FL-CDC-STM-000067234/2021
USA/PA-CDC-STM-000067250/2021
USA/FL-CDC-STM-000067290/2021
USA/PA-CDC-STM-000067226/2021
USA/FL-CDC-STM-000067219/2021
USA/PA-CDC-STM-000067210/2021
USA/PA-CDC-STM-000067235/2021
USA/OR-CDC-STM-000067204/2021
USA/PA-CDC-STM-000067212/2021
USA/KY-CDC-STM-000067227/2021
USA/FL-CDC-STM-000067243/2021
USA/PA-CDC-STM-000067244/2021
USA/NC-CDC-STM-000067228/2021
USA/PA-CDC-STM-000067252/2021
USA/PA-CDC-STM-000067236/2021
USA/PA-CDC-STM-000067291/2021
USA/FL-CDC-STM-000067213/2021
USA/PA-CDC-STM-000067258/2021
USA/TX-CDC-STM-000067292/2021
USA/PA-CDC-STM-000067221/2021
USA/PA-CDC-STM-000067229/2021
USA/FL-CDC-STM-000067253/2021
USA/NC-CDC-STM-000067237/2021
USA/PA-CDC-STM-000067245/2021
USA/PA-CDC-STM-000067260/2021
USA/FL-CDC-STM-000067222/2021
USA/PA-CDC-STM-000067261/2021
USA/PA-CDC-STM-000067206/2021
USA/PA-CDC-STM-000067238/2021
USA/FL-CDC-STM-000067207/2021
USA/LA-CDC-STM-000067294/2021
USA/PA-CDC-STM-000067231/2021
USA/PA-CDC-STM-000067223/2021
USA/PA-CDC-STM-000067293/2021
USA/PA-CDC-STM-000067262/2021
USA/PA-CDC-STM-000067239/2021
USA/PA-CDC-STM-000067255/2021
USA/TX-CDC-STM-000067287/2021
USA/FL-CDC-STM-000067263/2021
USA/NJ-CDC-STM-000067247/2021
USA/NC-CDC-STM-000067208/2021
USA/PA-CDC-STM-000067254/2021
USA/OR-CDC-STM-000067271/2021
USA/PA-CDC-STM-000067216/2021
USA/PA-CDC-STM-000067224/2021
USA/AZ-CDC-STM-000067442/2021
USA/PA-CDC-STM-000067232/2021
USA/PA-CDC-STM-000067264/2021
USA/NC-CDC-STM-000067240/2021
USA/IN-CDC-STM-000066737/2021
USA/MD-CDC-STM-000067248/2021
USA/IN-CDC-STM-000066759/2021
USA/FL-CDC-STM-000067494/2021
USA/MA-CDC-ASC210058141/2021
USA/PA-CDC-STM-000067214/2021
USA/GA-CDC-ASC210058719/2021
USA/GA-CDC-ASC210058718/2021
USA/CT-CDC-ASC210058430/2021
USA/WI-CDC-ASC210058429/2021
USA/FL-CDC-ASC210058142/2021
USA/MI-CDC-ASC210058145/2021
USA/TX-CDC-ASC210058176/2021
USA/FL-CDC-ASC210058146/2021
USA/OH-CDC-ASC210058301/2021
USA/CA-CDC-ASC210058185/2021
USA/SD-CDC-ASC210058201/2021
USA/OK-CDC-ASC210058190/2021
USA/NJ-CDC-ASC210058206/2021
USA/IL-CDC-ASC210037254/2021
USA/IL-CDC-ASC210058223/2021
USA/OR-CDC-ASC210038135/2021
USA/CO-CDC-ASC210038156/2021
USA/CA-CDC-ASC210038149/2021
USA/MI-CDC-ASC210038147/2021
USA/IL-CDC-ASC210057821/2021
USA/CA-CDC-ASC210058839/2021
USA/FL-CDC-ASC210037605/2021
USA/GA-CDC-ASC210057642/2021
USA/IL-CDC-ASC210037760/2021
USA/OH-CDC-ASC210038313/2021
USA/KY-CDC-ASC210057706/2021
USA/MA-CDC-ASC210037820/2021
USA/NY-CDC-ASC210037654/2021
USA/IL-CDC-ASC210037846/2021
USA/MI-CDC-ASC210037797/2021
USA/WI-CDC-ASC210037798/2021
USA/CA-CDC-ASC210037900/2021
USA/FL-CDC-ASC210037786/2021
USA/FL-CDC-ASC210037852/2021
USA/FL-CDC-ASC210037851/2021
USA/CA-CDC-QDX24476299/2021
USA/MO-CDC-ASC210037659/2021
USA/CO-CDC-ASC210037676/2021
USA/IL-CDC-ASC210037340/2021
USA/NV-CDC-ASC210057612/2021
USA/CA-CDC-QDX24476298/2021
USA/WV-CDC-ASC210037316/2021
USA/AZ-CDC-QDX24518983/2021
USA/CA-CDC-QDX24476302/2021
USA/AZ-CDC-QDX24519945/2021
USA/FL-CDC-QDX24476660/2021
USA/TX-DSHS-6483/2021
USA/FL-CDC-QDX24476735/2021
USA/CA-CDC-QDX24476596/2021
USA/TX-DSHS-6482/2021
USA/TX-DSHS-6484/2021
USA/TX-DSHS-6486/2021
USA/TX-DSHS-6488/2021
USA/FL-CDC-FG-034232/2021
USA/FL-CDC-FG-034225/2021
USA/FL-CDC-FG-034237/2021
USA/FL-CDC-FG-034235/2021
USA/CO-CDC-FG-034220/2021
USA/FL-CDC-FG-034244/2021
USA/NH-CDC-QDX24632649/2021
USA/TX-CDC-FG-034126/2021
USA/TX-CDC-FG-034129/2021
USA/TX-CDC-FG-034128/2021
USA/CT-CDC-QDX24632666/2021
USA/AR-CDC-QDX24476618/2021
USA/IL-CDC-LC0057413/2021
USA/WI-CDC-LC0057659/2021
USA/LA-CDC-QDX24476528/2021
USA/IL-CDC-LC0057721/2021
USA/IL-CDC-LC0057746/2021
USA/IL-CDC-LC0057563/2021
USA/WI-CDC-LC0057584/2021
USA/WI-CDC-LC0057480/2021
USA/NH-CDC-QDX24632648/2021
USA/WI-CDC-LC0057616/2021
USA/MA-CDC-QDX24632667/2021
USA/IL-CDC-LC0057415/2021
USA/WI-CDC-LC0057477/2021
USA/WI-CDC-LC0057682/2021
USA/WI-CDC-LC0057547/2021
USA/IL-CDC-LC0057768/2021
USA/WI-CDC-LC0057650/2021
USA/IL-CDC-LC0057525/2021
USA/IL-CDC-LC0057822/2021
USA/IL-CDC-LC0057711/2021
USA/IL-CDC-LC0057567/2021
USA/IL-CDC-LC0057424/2021
USA/IL-CDC-LC0057516/2021
USA/WI-CDC-LC0057593/2021
USA/NY-CDC-LC0057561/2021
USA/IN-CDC-LC0057807/2021
USA/NY-CDC-LC0057499/2021
USA/WI-CDC-LC0057615/2021
USA/IL-CDC-LC0057725/2021
USA/IL-CDC-LC0057806/2021
USA/IL-CDC-LC0057818/2021
USA/MN-CDC-LC0057761/2021
USA/IL-CDC-LC0057586/2021
USA/IL-CDC-LC0057632/2021
USA/OH-CDC-LC0057459/2021
USA/MI-CDC-LC0057787/2021
USA/NC-CDC-LC0057903/2021
USA/MD-CDC-LC0058088/2021
USA/SC-CDC-LC0057877/2021
USA/NC-CDC-LC0057958/2021
USA/NC-CDC-LC0057957/2021
USA/VA-CDC-LC0057898/2021
USA/MD-CDC-LC0057905/2021
USA/MD-CDC-LC0057939/2021
USA/MD-CDC-LC0058046/2021
USA/NC-CDC-LC0058040/2021
USA/SC-CDC-LC0057923/2021
USA/MD-CDC-LC0057860/2021
USA/MD-CDC-LC0058077/2021
USA/VA-CDC-LC0058111/2021
USA/MD-CDC-LC0057917/2021
USA/MD-CDC-LC0058099/2021
USA/FL-CDC-LC0058044/2021
USA/SC-CDC-LC0057900/2021
USA/WV-CDC-LC0058760/2021
USA/VA-CDC-LC0057870/2021
USA/VA-CDC-LC0058216/2021
USA/MA-CDC-QDX24632671/2021
USA/KS-CDC-QDX24476617/2021
USA/MN-CDC-IBX681140502076/2021
USA/MN-CDC-IBX310654439007/2021
USA/MN-CDC-IBX288777991296/2021
USA/MN-CDC-IBX590765741967/2021
USA/MN-CDC-IBX771985555643/2021
USA/TX-CDC-QDX24564078/2021
USA/MD-MDH-2287/2021
USA/RI-CDCBI-RIDOH_02367/2021
USA/ND-CDC-IBX684383294785/2021
USA/TX-CDC-QDX24564076/2021
USA/TX-CDC-QDX24564056/2021
USA/TX-CDC-QDX24564054/2021
USA/TX-CDC-QDX24564070/2021
USA/TX-CDC-QDX24564145/2021
USA/OH-CDC-QDX24520463/2021
USA/TX-CDC-QDX24564151/2021
USA/TX-CDC-QDX24564043/2021
USA/TX-CDC-QDX24564153/2021
USA/PA-CDC-QDX24520443/2021
USA/OH-CDC-QDX24520458/2021
USA/TX-CDC-QDX24563941/2021
USA/TX-CDC-QDX24564036/2021
USA/PA-CDC-QDX24520438/2021
USA/TX-CDC-QDX24564058/2021
USA/TX-CDC-QDX24564060/2021
USA/TX-CDC-QDX24564074/2021
USA/PA-CDC-QDX24520444/2021
USA/TX-CDC-QDX24564149/2021
USA/TX-CDC-QDX24564032/2021
USA/PA-CDC-QDX24520457/2021
USA/TX-CDC-QDX24564029/2021
USA/NY-CDC-QDX24520450/2021
USA/TX-CDC-QDX24564040/2021
USA/NY-CDC-QDX24520448/2021
USA/PA-CDC-QDX24520440/2021
USA/TX-CDC-QDX24564030/2021
USA/PA-CDC-QDX24520442/2021
USA/OH-CDC-QDX24520462/2021
USA/NY-CDC-QDX24520446/2021
USA/OH-CDC-QDX24520441/2021
USA/AZ-CDC-QDX24518964/2021
USA/NY-CDC-QDX24520451/2021
USA/TX-CDC-QDX24564049/2021
USA/MN-MDH-7427/2021
USA/PA-CDC-QDX24520456/2021
USA/AZ-CDC-QDX24520101/2021
USA/CA-CDC-QDX24603404/2021
USA/NY-CDC-QDX24520455/2021
USA/PA-CDC-QDX24520459/2021
USA/KS-CDC-QDX24603400/2021
USA/PA-CDC-QDX24603779/2021
USA/PA-CDC-QDX24603760/2021
USA/TX-CDC-QDX24564057/2021
USA/TX-CDC-QDX24564079/2021
USA/VA-CDC-QDX24563928/2021
USA/TX-CDC-QDX24564072/2021
USA/FL-CDC-QDX24564255/2021
USA/TX-CDC-QDX24564068/2021
USA/TX-CDC-QDX24564031/2021
USA/TX-CDC-QDX24564144/2021
USA/TX-CDC-QDX24564039/2021
USA/TX-CDC-QDX24564103/2021
USA/TX-CDC-QDX24564073/2021
USA/TX-CDC-QDX24564027/2021
USA/TX-CDC-QDX24564067/2021
USA/TX-CDC-QDX24564046/2021
USA/TX-CDC-QDX24564028/2021
USA/TX-CDC-QDX24564044/2021
USA/VA-CDC-QDX24563913/2021
USA/TX-CDC-QDX24564148/2021
USA/FL-CDC-QDX24564259/2021
USA/TX-CDC-QDX24564147/2021
USA/TX-CDC-QDX24564035/2021
USA/VA-CDC-QDX24563927/2021
USA/TX-CDC-QDX24564075/2021
USA/VA-CDC-QDX24563931/2021
USA/TX-CDC-QDX24564063/2021
USA/NJ-CDC-QDX24603384/2021
USA/TX-CDC-QDX24564080/2021
USA/VA-CDC-QDX24563930/2021
USA/TX-CDC-QDX24564034/2021
USA/TX-CDC-QDX24564051/2021
USA/FL-CDC-QDX24564254/2021
USA/TX-CDC-QDX24564142/2021
USA/TX-CDC-QDX24564071/2021
USA/NJ-CDC-QDX24603383/2021
USA/TX-CDC-QDX24564037/2021
USA/MO-CDC-QDX24603736/2021
USA/PA-CDC-QDX24603765/2021
USA/TX-CDC-QDX24564042/2021
USA/FL-CDC-QDX24564256/2021
USA/TX-CDC-QDX24564077/2021
USA/NC-CDC-QDX24603453/2021
USA/TX-CDC-QDX24564052/2021
USA/FL-CDC-STM-000068553/2021
USA/IN-CDC-STM-000068571/2021
USA/PA-CDC-STM-000067973/2021
USA/TX-CDC-QDX24564041/2021
USA/MI-CDC-STM-000068348/2021
USA/NC-CDC-STM-000067939/2021
USA/AK-CDC-2-4356403/2021
USA/FL-CDC-2-4356706/2021
USA/FL-CDC-2-4356616/2021
USA/CA-CDC-2-4369137/2021
USA/CA-CDC-2-4369228/2021
USA/FL-CDC-2-4356602/2021
USA/MT-CDC-2-4356631/2021
USA/TX-CDC-QDX24564061/2021
USA/MI-CDC-STM-000068366/2021
USA/MI-CDC-STM-000069009/2021
USA/PR-CDC-STM-000068227/2021
USA/MI-CDC-STM-000068349/2021
USA/MI-CDC-STM-000068382/2021
USA/MI-CDC-STM-000069079/2021
USA/MI-CDC-STM-000068367/2021
USA/MI-CDC-STM-000068381/2021
USA/MI-CDC-STM-000068351/2021
USA/MI-CDC-STM-000068360/2021
USA/MI-CDC-STM-000068370/2021
USA/MI-CDC-STM-000068369/2021
USA/MI-CDC-STM-000068356/2021
USA/MI-CDC-STM-000068377/2021
USA/MI-CDC-STM-000068347/2021
USA/FL-CDC-STM-000068509/2021
USA/MA-CDC-STM-000068549/2021
USA/MA-CDC-STM-000068557/2021
USA/MI-CDC-STM-000068436/2021
USA/IN-CDC-STM-000068403/2021
USA/PA-CDC-STM-000068495/2021
USA/MA-CDC-STM-000068541/2021
USA/GA-CDC-STM-000068405/2021
USA/FL-CDC-STM-000068565/2021
USA/NC-CDC-STM-000068573/2021
USA/PA-CDC-STM-000068589/2021
USA/MN-CDC-STM-000068502/2021
USA/IN-CDC-STM-000068566/2021
USA/FL-CDC-STM-000068510/2021
USA/MI-CDC-STM-000068518/2021
USA/PA-CDC-STM-000068581/2021
USA/FL-CDC-STM-000068582/2021
USA/MA-CDC-STM-000068550/2021
USA/TX-CDC-STM-000068534/2021
USA/FL-CDC-STM-000068535/2021
USA/MA-CDC-STM-000068551/2021
USA/PA-CDC-STM-000068575/2021
USA/PA-CDC-STM-000068590/2021
USA/FL-CDC-STM-000068559/2021
USA/CA-CDC-STM-000068543/2021
USA/FL-CDC-STM-000068567/2021
USA/MA-CDC-STM-000068504/2021
USA/FL-CDC-STM-000068552/2021
USA/NC-CDC-STM-000068591/2021
USA/TX-CDC-STM-000068536/2021
USA/IN-CDC-STM-000068560/2021
USA/IN-CDC-STM-000068576/2021
USA/MA-CDC-STM-000068537/2021
USA/MN-CDC-STM-000068568/2021
USA/PA-CDC-STM-000068592/2021
USA/FL-CDC-STM-000068584/2021
USA/IN-CDC-STM-000068561/2021
USA/MN-CDC-STM-000068545/2021
USA/FL-CDC-STM-000068577/2021
USA/PA-CDC-STM-000068585/2021
USA/PA-CDC-STM-000068593/2021
USA/MA-CDC-STM-000068546/2021
USA/TX-CDC-STM-000068506/2021
USA/FL-CDC-STM-000068586/2021
USA/MA-CDC-STM-000068538/2021
USA/PA-CDC-STM-000068570/2021
USA/MI-CDC-STM-000068515/2021
USA/GA-CDC-STM-000068524/2021
USA/FL-CDC-STM-000068539/2021
USA/IN-CDC-STM-000068578/2021
USA/MA-CDC-STM-000068555/2021
USA/PA-CDC-STM-000068595/2021
USA/PA-CDC-STM-000068587/2021
USA/FL-CDC-STM-000068556/2021
USA/IN-CDC-STM-000068564/2021
USA/FL-CDC-STM-000068548/2021
USA/PA-CDC-STM-000068594/2021
USA/GA-CDC-STM-000068532/2021
USA/PA-CDC-STM-000068626/2021
USA/NC-CDC-STM-000068620/2021
USA/FL-CDC-STM-000068630/2021
USA/PA-CDC-STM-000068621/2021
USA/MI-CDC-STM-000068869/2021
USA/GA-CDC-STM-000068881/2021
USA/FL-CDC-STM-000068623/2021
USA/MI-CDC-STM-000068861/2021
USA/MI-CDC-STM-000068875/2021
USA/PA-CDC-STM-000068624/2021
USA/MI-CDC-STM-000068877/2021
USA/GA-CDC-STM-000068854/2021
USA/GA-CDC-STM-000068878/2021
USA/GA-CDC-STM-000068856/2021
USA/TX-CDC-STM-000068880/2021
USA/MI-CDC-STM-000068888/2021
USA/OR-CDC-STM-000067917/2021
USA/FL-CDC-STM-000067941/2021
USA/GA-CDC-STM-000067925/2021
USA/PA-CDC-STM-000067981/2021
USA/NC-CDC-STM-000067933/2021
USA/PA-CDC-STM-000068631/2021
USA/FL-CDC-STM-000067934/2021
USA/NC-CDC-STM-000067989/2021
USA/FL-CDC-STM-000067965/2021
USA/PA-CDC-STM-000067949/2021
USA/GA-CDC-STM-000067926/2021
USA/GA-CDC-STM-000067958/2021
USA/IL-CDC-STM-000067974/2021
USA/MI-CDC-STM-000067927/2021
USA/PA-CDC-STM-000067951/2021
USA/PA-CDC-STM-000067935/2021
USA/IN-CDC-STM-000067982/2021
USA/FL-CDC-STM-000067942/2021
USA/GA-CDC-STM-000067919/2021
USA/TX-CDC-STM-000067959/2021
USA/PA-CDC-STM-000067943/2021
USA/TX-CDC-STM-000067912/2021
USA/NC-CDC-STM-000067975/2021
USA/FL-CDC-STM-000067976/2021
USA/IL-CDC-STM-000067991/2021
USA/PA-CDC-STM-000067968/2021
USA/FL-CDC-STM-000067944/2021
USA/PA-CDC-STM-000067952/2021
USA/PA-CDC-STM-000067950/2021
USA/GA-CDC-STM-000067913/2021
USA/IN-CDC-STM-000067984/2021
USA/GA-CDC-STM-000067921/2021
USA/PA-CDC-STM-000067953/2021
USA/FL-CDC-STM-000067929/2021
USA/GA-CDC-STM-000067961/2021
USA/IN-CDC-STM-000067945/2021
USA/IN-CDC-STM-000067977/2021
USA/NC-CDC-STM-000067969/2021
USA/MN-CDC-STM-000067985/2021
USA/PA-CDC-STM-000067946/2021
USA/PA-CDC-STM-000067938/2021
USA/FL-CDC-STM-000067978/2021
USA/IN-CDC-STM-000067993/2021
USA/GA-CDC-STM-000067962/2021
USA/PA-CDC-STM-000067954/2021
USA/IN-CDC-STM-000067970/2021
USA/FL-CDC-STM-000067947/2021
USA/FL-CDC-STM-000067986/2021
USA/NC-CDC-STM-000067955/2021
USA/FL-CDC-STM-000067931/2021
USA/IN-CDC-STM-000067987/2021
USA/FL-CDC-STM-000067971/2021
USA/IN-CDC-STM-000067994/2021
USA/GA-CDC-STM-000067963/2021
USA/FL-CDC-STM-000067916/2021
USA/GA-CDC-STM-000067924/2021
USA/PA-CDC-STM-000067940/2021
USA/NC-CDC-STM-000067948/2021
USA/PA-CDC-STM-000067932/2021
USA/FL-CDC-STM-000067979/2021
USA/PA-CDC-STM-000067937/2021
USA/IN-CDC-STM-000067972/2021
USA/FL-CDC-STM-000067980/2021
USA/MI-CDC-ASC210037244/2021
USA/FL-CDC-STM-000067956/2021
USA/TX-CDC-STM-000067964/2021
USA/FL-CDC-STM-000067988/2021
USA/IL-CDC-ASC210037251/2021
USA/IL-CDC-ASC210037257/2021
USA/MI-CDC-ASC210037248/2021
USA/IL-CDC-ASC210037256/2021
USA/MI-CDC-ASC210037249/2021
USA/IL-CDC-ASC210037252/2021
USA/IL-CDC-ASC210037259/2021
USA/IL-CDC-ASC210037253/2021
USA/IL-CDC-ASC210037250/2021
USA/MI-CDC-ASC210037260/2021
USA/IL-CDC-ASC210037265/2021
USA/IL-CDC-ASC210037263/2021
USA/MO-CDC-ASC210037262/2021
USA/OH-CDC-ASC210037269/2021
USA/OH-CDC-ASC210037271/2021
USA/IL-CDC-ASC210037266/2021
USA/MS-CDC-ASC210037270/2021
USA/WV-CDC-ASC210037264/2021
USA/IL-CDC-ASC210037268/2021
USA/MI-CDC-ASC210037275/2021
USA/IN-CDC-ASC210037276/2021
USA/IL-CDC-ASC210037274/2021
USA/IL-CDC-ASC210037279/2021
USA/CA-CDC-ASC210059322/2021
USA/PA-CDC-ASC210037277/2021
USA/CA-CDC-ASC210059311/2021
USA/CA-CDC-ASC210059310/2021
USA/OH-CDC-ASC210037278/2021
USA/CA-CDC-ASC210059055/2021
USA/LA-CDC-ASC210037280/2021
USA/CA-CDC-ASC210058835/2021
USA/CO-CDC-ASC210058853/2021
USA/CO-CDC-ASC210058854/2021
USA/KY-CDC-ASC210057807/2021
USA/CA-CDC-ASC210058836/2021
USA/TX-CDC-ASC210058852/2021
USA/TX-CDC-ASC210058904/2021
USA/FL-CDC-ASC210057810/2021
USA/MA-CDC-ASC210057816/2021
USA/IL-CDC-ASC210057809/2021
USA/CO-CDC-ASC210057826/2021
USA/MD-CDC-ASC210057824/2021
USA/IL-CDC-ASC210057819/2021
USA/NM-CDC-ASC210038129/2021
USA/TX-CDC-ASC210057854/2021
USA/TX-CDC-ASC210057833/2021
USA/OR-CDC-ASC210038133/2021
USA/FL-CDC-ASC210038139/2021
USA/NC-CDC-ASC210038138/2021
USA/NC-CDC-ASC210038141/2021
USA/OR-CDC-ASC210038136/2021
USA/MA-CDC-ASC210059218/2021
USA/NC-CDC-ASC210038142/2021
USA/OR-CDC-ASC210038134/2021
USA/WI-CDC-ASC210038144/2021
USA/MI-CDC-ASC210038145/2021
USA/MD-CDC-ASC210038155/2021
USA/MI-CDC-ASC210038148/2021
USA/MD-CDC-ASC210038152/2021
USA/OR-CDC-ASC210038157/2021
USA/MD-CDC-ASC210038146/2021
USA/OR-CDC-ASC210038165/2021
USA/FL-CDC-ASC210038196/2021
USA/PA-CDC-ASC210038190/2021
USA/FL-CDC-ASC210038212/2021
USA/MI-CDC-ASC210038211/2021
USA/NY-CDC-ASC210038203/2021
USA/MN-CDC-ASC210057920/2021
USA/FL-CDC-ASC210057929/2021
USA/GA-CDC-ASC210057941/2021
USA/MN-CDC-ASC210057903/2021
USA/GA-CDC-ASC210057930/2021
USA/NY-CDC-ASC210057973/2021
USA/WI-CDC-ASC210057989/2021
USA/NJ-CDC-ASC210057931/2021
USA/WI-CDC-ASC210057990/2021
USA/WI-CDC-ASC210057994/2021
USA/IN-CDC-ASC210038240/2021
USA/AR-CDC-ASC210057690/2021
USA/TX-CDC-ASC210057700/2021
USA/FL-CDC-ASC210038267/2021
USA/MN-CDC-ASC210038288/2021
USA/MN-CDC-ASC210038284/2021
USA/WY-CDC-ASC210038307/2021
USA/TX-CDC-ASC210038292/2021
USA/MN-CDC-ASC210038282/2021
USA/NM-CDC-ASC210038029/2021
USA/OR-CDC-ASC210037967/2021
USA/CA-CDC-ASC210038000/2021
USA/NM-CDC-ASC210038030/2021
USA/WI-CDC-ASC210038025/2021
USA/ME-CDC-ASC210057634/2021
USA/CA-CDC-ASC210038004/2021
USA/LA-CDC-ASC210058520/2021
USA/NE-CDC-ASC210038031/2021
USA/FL-CDC-ASC210037596/2021
USA/UT-CDC-ASC210037595/2021
USA/NC-CDC-ASC210058540/2021
USA/FL-CDC-ASC210037597/2021
USA/MN-CDC-ASC210037598/2021
USA/NH-CDC-ASC210037601/2021
USA/IL-CDC-ASC210037603/2021
USA/CA-CDC-ASC210037600/2021
USA/CA-CDC-ASC210038001/2021
USA/MA-CDC-ASC210037608/2021
USA/MA-CDC-ASC210037604/2021
USA/CO-CDC-ASC210037606/2021
USA/WA-CDC-ASC210037620/2021
USA/OK-CDC-ASC210037607/2021
USA/NY-CDC-ASC210037616/2021
USA/MD-CDC-ASC210037609/2021
USA/CA-CDC-ASC210037615/2021
USA/CO-CDC-ASC210037627/2021
USA/CA-CDC-ASC210037610/2021
USA/CO-CDC-ASC210037626/2021
USA/RI-CDC-ASC210037628/2021
USA/CO-CDC-ASC210037629/2021
USA/TX-CDC-ASC210037634/2021
USA/CA-CDC-ASC210037635/2021
USA/CA-CDC-ASC210037636/2021
USA/FL-CDC-ASC210037637/2021
USA/FL-CDC-ASC210037638/2021
USA/OR-CDC-ASC210037644/2021
USA/MN-CDC-ASC210037643/2021
USA/UT-CDC-ASC210037633/2021
USA/OR-CDC-ASC210037645/2021
USA/OR-CDC-ASC210037648/2021
USA/IL-CDC-ASC210037757/2021
USA/CA-CDC-ASC210037647/2021
USA/IL-CDC-ASC210037756/2021
USA/FL-CDC-ASC210037653/2021
USA/MI-CDC-ASC210037650/2021
USA/IL-CDC-ASC210037755/2021
USA/MI-CDC-ASC210037762/2021
USA/MI-CDC-ASC210037763/2021
USA/MI-CDC-ASC210037764/2021
USA/MI-CDC-ASC210037769/2021
USA/MI-CDC-ASC210037772/2021
USA/IN-CDC-ASC210037773/2021
USA/MI-CDC-ASC210037766/2021
USA/MI-CDC-ASC210037771/2021
USA/NJ-CDC-ASC210037774/2021
USA/MI-CDC-ASC210037768/2021
USA/NJ-CDC-ASC210037776/2021
USA/MO-CDC-ASC210037765/2021
USA/MI-CDC-ASC210037780/2021
USA/OH-CDC-ASC210037779/2021
USA/OH-CDC-ASC210037778/2021
USA/FL-CDC-ASC210037784/2021
USA/FL-CDC-ASC210037788/2021
USA/FL-CDC-ASC210037785/2021
USA/FL-CDC-ASC210037783/2021
USA/FL-CDC-ASC210037790/2021
USA/MA-CDC-ASC210037789/2021
USA/IN-CDC-ASC210037781/2021
USA/FL-CDC-ASC210037792/2021
USA/FL-CDC-ASC210037787/2021
USA/FL-CDC-ASC210037795/2021
USA/FL-CDC-ASC210037791/2021
USA/MI-CDC-ASC210037799/2021
USA/WV-CDC-ASC210037803/2021
USA/WI-CDC-ASC210037801/2021
USA/MI-CDC-ASC210037802/2021
USA/WI-CDC-ASC210037800/2021
USA/MI-CDC-ASC210037796/2021
USA/NJ-CDC-ASC210037811/2021
USA/NJ-CDC-ASC210037808/2021
USA/NJ-CDC-ASC210037806/2021
USA/NJ-CDC-ASC210037809/2021
USA/NJ-CDC-ASC210037805/2021
USA/NY-CDC-ASC210037813/2021
USA/MA-CDC-ASC210037812/2021
USA/AZ-CDC-ASC210037824/2021
USA/MA-CDC-ASC210037821/2021
USA/MA-CDC-ASC210037816/2021
USA/MA-CDC-ASC210037819/2021
USA/MA-CDC-ASC210037815/2021
USA/AZ-CDC-ASC210037825/2021
USA/FL-CDC-ASC210037823/2021
USA/MA-CDC-ASC210037817/2021
USA/MA-CDC-ASC210037826/2021
USA/MA-CDC-ASC210037829/2021
USA/MA-CDC-ASC210037831/2021
USA/MA-CDC-ASC210037828/2021
USA/MA-CDC-ASC210037814/2021
USA/MA-CDC-ASC210037818/2021
USA/MA-CDC-ASC210037832/2021
USA/MA-CDC-ASC210037837/2021
USA/MA-CDC-ASC210037838/2021
USA/MA-CDC-ASC210037833/2021
USA/MA-CDC-ASC210037835/2021
USA/IL-CDC-ASC210037844/2021
USA/IL-CDC-ASC210037842/2021
USA/FL-CDC-ASC210037848/2021
USA/NJ-CDC-ASC210037840/2021
USA/FL-CDC-ASC210037845/2021
USA/IL-CDC-ASC210037843/2021
USA/FL-CDC-ASC210037847/2021
USA/AZ-CDC-ASC210037857/2021
USA/FL-CDC-ASC210037856/2021
USA/FL-CDC-ASC210037849/2021
USA/MA-CDC-ASC210037836/2021
USA/MN-CDC-ASC210037858/2021
USA/FL-CDC-ASC210037869/2021
USA/FL-CDC-ASC210037860/2021
USA/FL-CDC-ASC210037861/2021
USA/FL-CDC-ASC210037870/2021
USA/FL-CDC-ASC210037865/2021
USA/CA-CDC-ASC210037886/2021
USA/FL-CDC-ASC210037874/2021
USA/CA-CDC-ASC210037887/2021
USA/MA-CDC-ASC210037834/2021
USA/MA-CDC-ASC210037830/2021
USA/CA-CDC-ASC210037898/2021
USA/FL-CDC-ASC210037873/2021
USA/CA-CDC-ASC210037889/2021
USA/CA-CDC-ASC210037893/2021
USA/CA-CDC-ASC210037895/2021
USA/OH-CDC-ASC210037888/2021
USA/NC-CDC-ASC210037926/2021
USA/CA-CDC-ASC210037902/2021
USA/OH-CDC-ASC210037901/2021
USA/NC-CDC-ASC210037914/2021
USA/MN-CDC-ASC210037931/2021
USA/TN-CDC-ASC210037932/2021
USA/IL-CDC-ASC210037905/2021
USA/WI-CDC-ASC210037937/2021
USA/TN-CDC-ASC210037938/2021
USA/TX-CDC-ASC210037667/2021
USA/GA-CDC-ASC210037935/2021
USA/MN-CDC-ASC210037934/2021
USA/CO-CDC-ASC210037664/2021
USA/MO-CDC-ASC210037660/2021
USA/MN-CDC-ASC210037669/2021
USA/TX-CDC-ASC210037672/2021
USA/MD-CDC-ASC210037662/2021
USA/CO-CDC-ASC210037674/2021
USA/CO-CDC-ASC210037677/2021
USA/MN-CDC-ASC210037678/2021
USA/CO-CDC-ASC210037684/2021
USA/CO-CDC-ASC210037679/2021
USA/OR-CDC-ASC210037683/2021
USA/CO-CDC-ASC210037680/2021
USA/NC-CDC-ASC210037687/2021
USA/NE-CDC-ASC210037682/2021
USA/CO-CDC-ASC210037675/2021
USA/TX-CDC-ASC210037696/2021
USA/CA-CDC-ASC210037692/2021
USA/PA-CDC-ASC210037693/2021
USA/NJ-CDC-ASC210037686/2021
USA/CO-CDC-ASC210037681/2021
USA/PA-CDC-ASC210037690/2021
USA/MI-CDC-ASC210037699/2021
USA/PA-CDC-ASC210037698/2021
USA/NC-CDC-ASC210037703/2021
USA/CA-CDC-ASC210037701/2021
USA/GA-CDC-ASC210037700/2021
USA/UT-CDC-ASC210037702/2021
USA/CO-CDC-ASC210037704/2021
USA/NJ-CDC-ASC210037716/2021
USA/CA-CDC-ASC210037707/2021
USA/GA-CDC-ASC210037709/2021
USA/NJ-CDC-ASC210037718/2021
USA/MN-CDC-ASC210037706/2021
USA/NJ-CDC-ASC210037720/2021
USA/OH-CDC-ASC210037721/2021
USA/IA-CDC-ASC210037723/2021
USA/NY-CDC-ASC210037722/2021
USA/IL-CDC-ASC210037724/2021
USA/NJ-CDC-ASC210037729/2021
USA/NJ-CDC-ASC210037714/2021
USA/IL-CDC-ASC210037725/2021
USA/IL-CDC-ASC210037726/2021
USA/NC-CDC-ASC210037735/2021
USA/MN-CDC-ASC210037736/2021
USA/IL-CDC-ASC210037731/2021
USA/TX-CDC-ASC210037737/2021
USA/FL-CDC-ASC210037734/2021
USA/NE-CDC-ASC210037732/2021
USA/MI-CDC-ASC210037744/2021
USA/IL-CDC-ASC210037738/2021
USA/MN-CDC-ASC210037741/2021
USA/GA-CDC-ASC210037739/2021
USA/TX-CDC-ASC210037740/2021
USA/MI-CDC-ASC210037742/2021
USA/TX-CDC-ASC210037747/2021
USA/IL-CDC-ASC210037750/2021
USA/MI-CDC-ASC210037746/2021
USA/TN-CDC-ASC210037288/2021
USA/GA-CDC-ASC210037749/2021
USA/GA-CDC-ASC210037290/2021
USA/TN-CDC-ASC210037289/2021
USA/GA-CDC-ASC210037291/2021
USA/GA-CDC-ASC210037306/2021
USA/AL-CDC-ASC210037312/2021
USA/FL-CDC-ASC210037743/2021
USA/AL-CDC-ASC210037308/2021
USA/FL-CDC-ASC210037748/2021
USA/NC-CDC-ASC210037318/2021
USA/WV-CDC-ASC210037314/2021
USA/NC-CDC-ASC210037317/2021
USA/AL-CDC-ASC210037313/2021
USA/NC-CDC-ASC210037319/2021
USA/IL-CDC-ASC210037321/2021
USA/IL-CDC-ASC210037324/2021
USA/NC-CDC-ASC210037322/2021
USA/NC-CDC-ASC210037330/2021
USA/IL-CDC-ASC210037326/2021
USA/WV-CDC-ASC210037333/2021
USA/WV-CDC-ASC210037332/2021
USA/VA-CDC-ASC210037334/2021
USA/SC-CDC-ASC210037338/2021
USA/IL-CDC-ASC210037325/2021
USA/NC-CDC-ASC210037336/2021
USA/IL-CDC-ASC210037350/2021
USA/WV-CDC-ASC210037362/2021
USA/WV-CDC-ASC210037335/2021
USA/IL-CDC-ASC210037353/2021
USA/IL-CDC-ASC210037363/2021
USA/WV-CDC-ASC210037339/2021
USA/IL-CDC-ASC210037358/2021
USA/IL-CDC-ASC210037354/2021
USA/GA-CDC-ASC210037364/2021
USA/NC-CDC-ASC210037373/2021
USA/TN-CDC-ASC210037370/2021
USA/NY-CDC-ASC210037385/2021
USA/TN-CDC-ASC210037384/2021
USA/TN-CDC-ASC210037365/2021
USA/MI-CDC-ASC210037399/2021
USA/TN-CDC-ASC210037392/2021
USA/OH-CDC-ASC210037398/2021
USA/NY-CDC-ASC210037401/2021
USA/NY-CDC-ASC210037404/2021
USA/IL-CDC-ASC210037407/2021
USA/IN-CDC-ASC210037400/2021
USA/NJ-CDC-ASC210037406/2021
USA/NJ-CDC-ASC210037405/2021
USA/NJ-CDC-ASC210037403/2021
USA/IL-CDC-ASC210037408/2021
USA/IL-CDC-ASC210037411/2021
USA/IL-CDC-ASC210037413/2021
USA/OH-CDC-ASC210037409/2021
USA/TN-CDC-ASC210037442/2021
USA/OR-CDC-ASC210038041/2021
USA/OR-CDC-ASC210038042/2021
USA/TN-CDC-ASC210037441/2021
USA/FL-CDC-ASC210038043/2021
USA/OR-CDC-ASC210038046/2021
USA/OR-CDC-ASC210038045/2021
USA/FL-CDC-ASC210038044/2021
USA/FL-CDC-ASC210038047/2021
USA/TX-CDC-ASC210038065/2021
USA/MN-CDC-ASC210038064/2021
USA/MN-CDC-ASC210038077/2021
USA/AL-CDC-ASC210038066/2021
USA/MN-CDC-ASC210038078/2021
USA/CO-CDC-ASC210058010/2021
USA/MN-CDC-ASC210038093/2021
USA/MN-CDC-ASC210038084/2021
USA/CO-CDC-ASC210058005/2021
USA/OR-CDC-ASC210058050/2021
USA/GA-CDC-ASC210058012/2021
USA/MT-CDC-ASC210058008/2021
USA/FL-CDC-ASC210057734/2021
USA/MD-CDC-ASC210058058/2021
USA/OR-CDC-ASC210057780/2021
USA/OR-CDC-ASC210057785/2021
USA/TX-CDC-ASC210057801/2021
USA/OR-CDC-ASC210057777/2021
USA/GA-CDC-ASC210057769/2021
USA/NY-CDC-ASC210038370/2021
USA/CA-CDC-ASC210038359/2021
USA/CA-CDC-ASC210038321/2021
USA/CO-CDC-ASC210038386/2021
USA/MD-CDC-ASC210038376/2021
USA/NV-CDC-ASC210057613/2021
USA/FL-BPHL-2979/2021
USA/MD-CDC-ASC210038387/2021
USA/ME-CDC-ASC210038393/2021
USA/FL-BPHL-2978/2021
USA/TX-CDC-ASC210038388/2021
USA/FL-BPHL-2983/2021
USA/FL-BPHL-2985/2021
USA/FL-BPHL-2980/2021
USA/FL-BPHL-2998/2021
USA/FL-BPHL-2997/2021
USA/CA-CDC-QDX24758257/2021
USA/PA-CDC-QDX24632620/2021
USA/TX-CDC-QDX24758258/2021
USA/CT-CDC-QDX24632680/2021
USA/CT-CDC-QDX24632687/2021
USA/CT-CDC-QDX24632681/2021
USA/CA-CDC-QDX24758260/2021
USA/CT-CDC-QDX24632677/2021
USA/CT-CDC-QDX24632920/2021
USA/CT-CDC-QDX24632674/2021
USA/CT-CDC-QDX24632688/2021
USA/NH-CDC-QDX24632768/2021
USA/CT-CDC-QDX24632921/2021
USA/KS-CDC-QDX24603401/2021
USA/ME-CDC-QDX24632643/2021
USA/CT-CDC-QDX24632685/2021
USA/CT-CDC-QDX24632684/2021
USA/NH-CDC-QDX24632653/2021
USA/ME-CDC-QDX24632657/2021
USA/ME-CDC-QDX24632663/2021
USA/NH-CDC-QDX24632650/2021
USA/MA-CDC-QDX24632669/2021
USA/CT-CDC-QDX24632682/2021
USA/CT-CDC-QDX24632678/2021
USA/RI-CDC-QDX24632644/2021
USA/MA-CDC-QDX24632637/2021
USA/ME-CDC-QDX24632661/2021
USA/CT-CDC-QDX24632636/2021
USA/CT-CDC-QDX24632665/2021
USA/ME-CDC-QDX24632662/2021
USA/CT-CDC-QDX24632638/2021
USA/ME-CDC-QDX24632673/2021
USA/CT-CDC-QDX24632664/2021
USA/ME-CDC-QDX24632660/2021
USA/ME-CDC-QDX24632646/2021
USA/ME-CDC-QDX24632647/2021
USA/MA-CDC-QDX24632668/2021
USA/PA-CDC-QDX24632619/2021
USA/ME-CDC-QDX24632722/2021
USA/ME-CDC-QDX24632654/2021
USA/CT-CDC-QDX24632652/2021
USA/MA-CDC-QDX24632642/2021
USA/MA-CDC-QDX24632635/2021
USA/MA-CDC-QDX24632640/2021
USA/VT-CDC-QDX24632771/2021
USA/CT-CDC-QDX24632679/2021
USA/MA-CDC-QDX24632639/2021
USA/MA-CDC-QDX24632670/2021
USA/ME-CDC-QDX24632658/2021
USA/CT-CDC-QDX24632672/2021
USA/AZ-CDC-STM-000070058/2021
USA/PA-CDC-STM-000069835/2021
USA/TX-DSHS-6537/2021
USA/MN-MDH-7174/2021
USA/MA-CDC-QDX24758654/2021
USA/TX-DSHS-6538/2021
USA/AK-PHL8818/2021
USA/MN-MDH-7473/2021
USA/MA-CDCBI-MGH_10072/2021
USA/MA-CDCBI-MGH_10076/2021
USA/MA-CDCBI-MGH_10068/2021
USA/MA-CDCBI-MGH_10069/2021
USA/MA-CDC-QDX24758652/2021
USA/IL-CDC-QDX24840232/2021
USA/MA-CDC-QDX24758653/2021
USA/MA-CDC-QDX24758650/2021
USA/MA-CDC-QDX24758655/2021
USA/IL-CDC-QDX24840234/2021
USA/IL-CDC-QDX24840235/2021
USA/IL-CDC-QDX24840236/2021
USA/AK-PHL9108/2021
USA/MA-CDC-QDX24758658/2021
USA/AK-PHL9103/2021
USA/MA-CDC-QDX24758651/2021
USA/DC-CDC-2-4393075/2021
USA/DC-CDC-2-4393152/2021
USA/CA-LACPHL-AF01039/2021
USA/DC-CDC-2-4392992/2021
USA/DC-CDC-2-4393174/2021
USA/CA-LACPHL-AF01053/2021
USA/CA-LACPHL-AF01041/2021
USA/CA-LACPHL-AF01026/2021
USA/FL-BPHL-3101/2021
USA/CA-LACPHL-AF01115/2021
USA/FL-BPHL-3145/2021
USA/FL-BPHL-3191/2021
USA/FL-BPHL-3192/2021
USA/FL-BPHL-3155/2021
USA/FL-BPHL-3257/2021
USA/FL-BPHL-3172/2021
USA/FL-BPHL-3258/2021
USA/FL-BPHL-3260/2021
USA/FL-BPHL-3261/2021
USA/FL-BPHL-3255/2021
USA/FL-BPHL-3262/2021
EGY/CCHE57357_Wave_3_A_005/2021
USA/CA-LACPHL-AF01165/2021
USA/WA-S7556/2021
USA/CT-CDC-2-4451057/2021
USA/WA-S7596/2021
USA/WA-S7597/2021
USA/WA-S7687/2021
USA/WA-S7682/2021
USA/WA-S7607/2021
USA/WA-S7603/2021
USA/WA-S7689/2021
USA/WA-S7600/2021
USA/WA-S7690/2021
USA/WA-S7721/2021
USA/WA-S7720/2021
USA/WA-S7727/2021
USA/WA-S7728/2021
USA/WA-S7688/2021
USA/TX-CDC-FG-036487/2021
USA/WA-S7761/2021
EGY/CCHE57357_Wave_3_A001/2021
USA/WA-S7726/2021
BGD/IEDCR-OIS-0003/2021
EGY/CCHE57357_Wave_3_A003/2021
EGY/CCHE57357_Wave_3_A002/2021
USA/WA-S7780/2021
EGY/CCHE57357_Wave_3_A004/2021
USA/WA-S7899/2021
USA/WA-S7900/2021
USA/WA-S7898/2021
USA/WA-S7901/2021
USA/WA-S7902/2021
USA/WA-S8080/2021
USA/LA-BIE-LSUH000688/2021
BGD/IEDCR-OIS-0002/2021
BGD/ideSHi-TR-2434/2021
USA/WA-S8198/2021
USA/WA-S8201/2021
USA/WA-S8200/2021
USA/WA-S8199/2021
USA/WA-S8202/2021
USA/WA-S8205/2021
USA/MN-UMGC-2354/2021
USA/MN-UMGC-3357/2021
USA/MN-UMGC-2402/2021
USA/MN-UMGC-3322/2021
USA/WA-S8203/2021
USA/MN-UMGC-3448/2021
USA/MN-UMGC-3440/2021
USA/MN-UMGC-3439/2021
USA/MN-UMGC-3496/2021
USA/MN-UMGC-3504/2021
USA/MN-UMGC-3333/2021
USA/MN-UMGC-3478/2021
USA/MN-UMGC-3460/2021
USA/MN-UMGC-3227/2021
USA/MN-UMGC-3126/2021
USA/MN-UMGC-3571/2021
USA/MN-UMGC-3364/2021
USA/MN-UMGC-2607/2021
USA/MN-UMGC-2775/2021
USA/FL-BPHL-3998/2021
USA/MN-UMGC-2780/2021
USA/MN-UMGC-2592/2021
USA/FL-BPHL-4001/2021
USA/FL-BPHL-3999/2021
USA/FL-BPHL-3996/2021
USA/MN-UMGC-2671/2021
USA/FL-BPHL-4002/2021
USA/FL-BPHL-4004/2021
USA/FL-BPHL-4008/2021
USA/FL-BPHL-4007/2021
USA/FL-BPHL-4005/2021
USA/FL-BPHL-4010/2021
USA/FL-BPHL-4006/2021
USA/FL-BPHL-4011/2021
USA/TX-DSHS-6947/2021
USA/MN-MDH-8402/2021
USA/WV119588/2021
USA/MN-MDH-8407/2021
USA/WV119583/2021
USA/WV119585/2021
USA/WV119574/2021
USA/WV119576/2021
USA/WV119578/2021
USA/WV119551/2021
USA/WV119570/2021
USA/WV119540/2021
USA/WV119213/2021
USA/WV119555/2021
USA/WV119212/2021
USA/WV120529/2021
USA/WV119214/2021
USA/WV119782/2021
USA/WV120357/2021
USA/WV120475/2021
USA/WV120546/2021
USA/WV120528/2021
USA/WV120361/2021
USA/FL-BPHL-4662/2021
USA/WV120530/2021
USA/WV120030/2021
USA/WV120531/2021
USA/VSP2768/2021
USA/WV120242/2021
USA/FL-BPHL-4435/2021
USA/FL-BPHL-4433/2021
USA/FL-BPHL-4464/2021
USA/VSP2747/2021
USA/VSP2771/2021
USA/FL-BPHL-4434/2021
USA/VSP2770/2021
USA/VSP2769/2021
USA/VSP2794/2021
USA/VSP2799/2021
USA/VSP2773/2021
USA/VSP2772/2021
USA/JW1210/2021
USA/JW1227/2021
USA/JW1211/2021
USA/JW1254/2021
USA/JW1253/2021
USA/CA-CHLA-PLM21972442/2021
USA/CA-LACPHL-AF01524/2021
IND/GBRC831/2021
IND/GBRC832/2021
IND/GBRC1255/2021
IND/GBRC1260/2021
IND/GBRC1210/2021
IND/INSACOG-GBRC852/2021
IND/GBRC841/2021
USA/2105010109/2021
USA/WA-S10400/2021
USA/VA-CDC-2-4611254/2021
USA/TG877855/2021
USA/TG877841/2021
USA/TG877820/2021
USA/TG877911/2021
USA/TG877943/2021
USA/TG877842/2021
USA/TG877891/2021
USA/TG877831/2021
USA/AK-PHL8573/2021
USA/TG877873/2021
USA/AK-PHL8560/2021
USA/CA-CZB-33761/2021
USA/TG877959/2021
USA/AK-PHL8574/2021
USA/TG883535/2021
USA/AK-PHL8618/2021
USA/AK-PHL8575/2021
USA/AK-PHL8640/2021
USA/AK-PHL8532/2021
USA/AK-PHL8671/2021
USA/AK-PHL8641/2021
EGY/CCHE57357_W3_A082/2021
EGY/CCHE57357_W3_A083/2021
EGY/CCHE57357_W3_A084/2021
EGY/CCHE57357_W3_A140/2021
EGY/CCHE57357_W3_A141/2021
USA/VA_NIDDL_49043/2021
DJI/NAMRU3_A63/2021
USA/WA-CDC-UW21050145841/2021
DJI/NAMRU3_ET_126/2021
USA/NM-UNM-TC240667/2021
USA/NM-UNM-TC240613/2021
USA/WA-CDC-UW21050103839/2021
USA/NM-UNM-TC240729/2021
USA/WA-CDC-UW21050114398/2021
USA/CA-CDC-STM-000066572/2021
USA/WA-CDC-UW21050138136/2021
USA/FL-CDC-STM-000067251/2021
USA/FL-CDC-STM-000066760/2021
USA/FL-CDC-STM-000066716/2021
USA/FL-CDC-STM-000067471/2021
USA/TX-CDC-STM-000067461/2021
USA/IL-CDC-STM-000067992/2021
USA/PA-CDC-STM-000067930/2021
USA/CA-CDC-STM-000067474/2021
USA/AZ-CDC-STM-000067441/2021
USA/GA-CDC-STM-000067125/2021
USA/IL-CDC-STM-000066775/2021
USA/FL-CDC-STM-000067464/2021
USA/PA-CDC-STM-000067233/2021
USA/FL-CDC-STM-000068580/2021
USA/FL-CDC-STM-000067967/2021
USA/IN-CDC-STM-000067462/2021
USA/FL-CDC-STM-000067160/2021
USA/FL-CDC-STM-000066765/2021
USA/TX-CDC-STM-000067433/2021
USA/FL-CDC-STM-000067452/2021
USA/MA-CDC-STM-000067468/2021
USA/FL-CDC-STM-000066731/2021
USA/FL-CDC-STM-000067256/2021
USA/FL-CDC-STM-000066719/2021
USA/FL-CDC-STM-000068554/2021
USA/FL-CDC-FG-031416/2021
USA/FL-CDC-STM-000068508/2021
USA/FL-CDC-STM-000067990/2021
USA/MI-CDC-STM-000068519/2021
USA/CA-CDC-STM-000068542/2021
USA/GA-CDC-STM-000067112/2021
USA/FL-CDC-STM-000067459/2021
USA/CA-CDC-FG-030256/2021
USA/FL-CDC-STM-000066738/2021
USA/MA-CDC-STM-000068507/2021
USA/KY-CDC-STM-000067268/2021
USA/FL-CDC-STM-000068622/2021
USA/FL-CDC-STM-000067215/2021
USA/CA-CDC-FG-030091/2021
USA/CA-CDC-FG-030058/2021
USA/FL-CDC-FG-031269/2021
USA/FL-CDC-FG-034227/2021
USA/CA-CDC-FG-030134/2021
USA/FL-CDC-FG-031383/2021
USA/CA-CDC-FG-030224/2021
USA/CA-CDC-FG-030112/2021
USA/FL-CDC-FG-031252/2021
USA/FL-CDC-FG-032713/2021
USA/FL-CDC-FG-031400/2021
USA/TX-CDC-FG-031486/2021
USA/TX-CDC-FG-034127/2021
USA/WI-CDC-FG-032391/2021
USA/FL-CDC-FG-031434/2021
USA/FL-CDC-FG-031287/2021
USA/NC-CDC-FG-034203/2021
USA/MN-CDC-IBX443050684615/2021
USA/MN-CDC-IBX964436087358/2021
USA/CA-CDC-FG-030458/2021
USA/MN-CDC-IBX278364316550/2021
USA/TX-CDC-LC0056124/2021
USA/MN-CDC-IBX132139543927/2021
USA/CO-CDC-LC0056156/2021
USA/AZ-CDC-LC0056258/2021
USA/CA-CDC-LC0056520/2021
USA/MN-CDC-IBX891462736867/2021
USA/CT-CDC-LC0055462/2021
USA/MN-CDC-IBX780165449977/2021
USA/CO-CDC-LC0056121/2021
USA/WI-CDC-LC0054869/2021
USA/FL-CDC-STM-000068572/2021
USA/IL-CDC-LC0054647/2021
USA/UT-CDC-LC0056488/2021
USA/AZ-CDC-LC0056089/2021
USA/TX-CDC-LC0056268/2021
USA/CT-CDC-QDX24632676/2021
USA/AZ-CDC-QDX24520293/2021
USA/FL-CDC-QDX24476664/2021
USA/NC-CDC-LC0054067/2021
USA/NC-CDC-LC0055320/2021
USA/ME-CDC-QDX24632659/2021
USA/FL-CDC-QDX24564258/2021
USA/TX-CDC-QDX24564045/2021
USA/TX-CDC-QDX24564038/2021
USA/CT-CDC-QDX24632651/2021
USA/TX-CDC-QDX24564066/2021
USA/CT-CDC-QDX24632675/2021
USA/TX-CDC-QDX24564047/2021
USA/TX-CDC-QDX24564053/2021
USA/AZ-CDC-QDX24520192/2021
USA/MN-CDC-IBX872588807168/2021
USA/IL-CDC-ASC210058003/2021
USA/GA-CDC-ASC210037301/2021
USA/IL-CDC-ASC210037728/2021
USA/IL-CDC-ASC210037327/2021
USA/NJ-CDC-ASC210037807/2021
USA/NC-CDC-ASC210037367/2021
USA/OH-CDC-ASC210037759/2021
USA/CA-CDC-ASC210059312/2021
USA/IL-CDC-ASC210037273/2021
USA/MD-CDC-ASC210037655/2021
USA/NJ-CDC-ASC210037810/2021
USA/CA-CDC-ASC210037694/2021
USA/LA-CDC-ASC210059270/2021
USA/OH-CDC-ASC210037646/2021
USA/MD-CDC-ASC210037661/2021
USA/NY-CDC-ASC210057870/2021
USA/GA-CDC-ASC210037299/2021
USA/OH-CDC-ASC210037649/2021
USA/OH-CDC-ASC210037412/2021
USA/CO-CDC-ASC210057825/2021
USA/GA-CDC-ASC210037285/2021
USA/MN-CDC-ASC210037685/2021
USA/MI-CDC-ASC210037245/2021
USA/FL-CDC-ASC210037850/2021
USA/NC-CDC-ASC210037331/2021
USA/DE-CDC-ASC210037936/2021
USA/FL-CDC-ASC210038263/2021
USA/MN-CDC-ASC210038137/2021
USA/NY-CDC-ASC210057871/2021
USA/NY-CDC-ASC210038395/2021
USA/TX-CDC-ASC210058019/2021
NZL/21CV0188/2021
USA/SEARCH-100635/2021
USA/VA-CDC-ASC210037315/2021
NZL/21MV0409/2021
USA/IL-CDC-ASC210037758/2021
USA/SEARCH-100634/2021
USA/SEARCH-100636/2021
USA/SEARCH-102218/2021
USA/SEARCH-100641/2021
USA/FL-CDC-FG-031259/2021
USA/SEARCH-100640/2021
USA/TX-CDC-FG-031762/2021
USA/FL-CDC-FG-031262/2021
USA/TX-CDC-FG-031691/2021
USA/SEARCH-100720/2021
USA/FL-CDC-FG-031396/2021
USA/TX-CDC-FG-031707/2021
USA/WA-CDC-FG-030673/2021
USA/TX-CDC-FG-031820/2021
USA/TX-CDC-FG-031485/2021
USA/NV-CDC-ASC210058468/2021
USA/TX-CDC-FG-031599/2021
USA/TX-CDC-FG-031616/2021
MEX/CMX_1156/2021
USA/TX-CDC-FG-031590/2021
USA/FL-BPHL-10687/2021
USA/FL-BPHL-12783/2021
USA/FL-BPHL-12782/2021
USA/TX-CDC-ASC210057968/2021
USA/FL-BPHL-12833/2021
USA/FL-BPHL-13028/2021
USA/FL-BPHL-13085/2021
Switzerland/ZH-UZH-IMV-4561e98c/2021
Switzerland/SZ-UZH-IMV-45619c7f/2021
USA/FL-BPHL-10686/2021
USA/FL-BPHL-13027/2021
USA/FL-BPHL-12839/2021
Switzerland/TI-EOC-902_25858638/2021
Switzerland/ZH-UZH-IMV-4561ebac/2021
Switzerland/ZH-UZH-IMV-3ba48227/2021
USA/FL-BPHL-13029/2021
Switzerland/TI-EOC-902_25858642/2021
Switzerland/TI-EOC-902_25858664/2021
Switzerland/TI-EOC-902_25858614/2021
Switzerland/TI-EOC-902_25858096/2021
Switzerland/BE-UHB-4200622701/2021
Switzerland/BL-ETHZ-610181/2021
Switzerland/BL-ETHZ-610179/2021
Switzerland/BL-ETHZ-610184/2021
Switzerland/BL-ETHZ-610190/2021
Switzerland/BL-ETHZ-610189/2021
Switzerland/BL-ETHZ-610180/2021
Switzerland/BL-ETHZ-610183/2021
Switzerland/BL-ETHZ-610188/2021
Switzerland/BL-ETHZ-610198/2021
Switzerland/BL-ETHZ-610199/2021
Switzerland/BL-ETHZ-610192/2021
Switzerland/BL-ETHZ-610191/2021
Switzerland/BL-ETHZ-610204/2021
Switzerland/BL-ETHZ-610210/2021
Switzerland/BL-ETHZ-610220/2021
Switzerland/BL-ETHZ-610214/2021
Switzerland/BL-ETHZ-610186/2021
Switzerland/BL-ETHZ-610221/2021
Switzerland/BL-ETHZ-610213/2021
Switzerland/BL-ETHZ-610229/2021
Switzerland/BL-ETHZ-610212/2021
Switzerland/BL-ETHZ-610237/2021
Switzerland/AG-ETHZ-610194/2021
Switzerland/BL-ETHZ-610240/2021
Switzerland/BL-ETHZ-610238/2021
Switzerland/BL-ETHZ-610236/2021
Switzerland/BL-ETHZ-610239/2021
Switzerland/AG-ETHZ-610139/2021
Switzerland/AG-ETHZ-610141/2021
Switzerland/AG-ETHZ-610195/2021
Switzerland/AG-ETHZ-610182/2021
Switzerland/AG-ETHZ-610206/2021
Switzerland/AG-ETHZ-610201/2021
Switzerland/BL-ETHZ-610264/2021
Switzerland/AG-ETHZ-610223/2021
Switzerland/AG-ETHZ-610217/2021
Switzerland/AG-ETHZ-610219/2021
Switzerland/AG-ETHZ-610215/2021
Switzerland/AG-ETHZ-610241/2021
Switzerland/AG-ETHZ-610261/2021
Switzerland/AG-ETHZ-610259/2021
Switzerland/AG-ETHZ-610252/2021
Switzerland/AG-ETHZ-610271/2021
Switzerland/AG-ETHZ-610230/2021
Switzerland/AG-ETHZ-610269/2021
Switzerland/BE-ETHZ-610251/2021
Switzerland/AG-ETHZ-610227/2021
Switzerland/AG-ETHZ-610228/2021
Switzerland/BS-ETHZ-610187/2021
Switzerland/BS-ETHZ-610203/2021
Switzerland/BS-ETHZ-610185/2021
Switzerland/BS-ETHZ-610225/2021
Switzerland/BS-ETHZ-610226/2021
Switzerland/BS-ETHZ-610249/2021
Switzerland/BS-ETHZ-610231/2021
Switzerland/GL-ETHZ-610275/2021
Switzerland/GL-ETHZ-610273/2021
Switzerland/GR-ETHZ-610276/2021
Switzerland/GR-ETHZ-610233/2021
Switzerland/GR-ETHZ-610232/2021
Switzerland/NE-ETHZ-610175/2021
Switzerland/NE-ETHZ-610193/2021
Switzerland/NE-ETHZ-610174/2021
Switzerland/NE-ETHZ-610205/2021
Switzerland/SH-ETHZ-610242/2021
Switzerland/SG-ETHZ-610178/2021
Switzerland/SH-ETHZ-610257/2021
Switzerland/SH-ETHZ-610244/2021
Switzerland/SH-ETHZ-610250/2021
Switzerland/SO-ETHZ-610256/2021
Switzerland/SO-ETHZ-610255/2021
Switzerland/SZ-ETHZ-610247/2021
Switzerland/VD-ETHZ-610916/2021
Switzerland/VD-ETHZ-610913/2021
Switzerland/TG-ETHZ-610006/2021
Switzerland/TG-ETHZ-610277/2021
Switzerland/VS-ETHZ-610001/2021
Switzerland/ZH-ETHZ-610146/2021
Switzerland/ZH-ETHZ-610142/2021
Switzerland/ZH-ETHZ-610144/2021
Switzerland/ZH-ETHZ-610200/2021
Switzerland/ZH-ETHZ-610218/2021
Switzerland/ZH-ETHZ-610176/2021
Switzerland/ZH-ETHZ-610246/2021
Switzerland/ZH-ETHZ-610248/2021
Switzerland/ZH-ETHZ-610224/2021
Switzerland/ZH-ETHZ-610254/2021
Switzerland/ZH-ETHZ-610253/2021
Switzerland/ZH-ETHZ-610243/2021
Switzerland/ZH-ETHZ-610258/2021
Switzerland/ZH-ETHZ-610263/2021
Switzerland/ZH-ETHZ-610262/2021
Switzerland/TG-ETHZ-610925/2021
Switzerland/ZH-ETHZ-610260/2021
England/ALDP-1545DB5/2021
Scotland/QEUH-154C6B3/2021
England/ALDP-1551026/2021
England/ALDP-1551008/2021
England/ALDP-15510EA/2021
England/ALDP-1551150/2021
England/ALDP-15510F9/2021
England/ALDP-15511C9/2021
England/ALDP-155141B/2021
England/ALDP-15512B7/2021
England/ALDP-15510CC/2021
England/ALDP-15512A8/2021
England/ALDP-15514FD/2021
England/ALDP-1551387/2021
England/ALDP-1551475/2021
England/ALDP-15511AB/2021
England/ALDP-1551590/2021
England/ALDP-1551527/2021
England/ALDP-155125D/2021
England/ALDP-15514DF/2021
England/ALDP-15514A2/2021
England/MILK-1551B8F/2021
England/ALDP-1551581/2021
England/MILK-1551F83/2021
England/MILK-1551BF8/2021
England/ALDP-1551062/2021
England/ALDP-1551044/2021
England/MILK-1551DE3/2021
England/MILK-1552007/2021
England/ALDP-1551035/2021
England/ALDP-1550FFD/2021
England/ALDP-15510AE/2021
England/ALDP-1551053/2021
England/ALDP-1551017/2021
England/ALDP-1551071/2021
England/ALDP-155119C/2021
England/ALDP-1551299/2021
England/ALDP-15511E7/2021
England/ALDP-155124E/2021
England/ALDP-1551545/2021
England/ALDP-15512C6/2021
England/ALDP-155128A/2021
England/ALDP-15511BA/2021
England/ALDP-155116F/2021
England/ALDP-15512E4/2021
England/ALDP-155130F/2021
England/ALDP-155126C/2021
England/ALDP-15513C3/2021
England/ALDP-155131E/2021
England/ALDP-155133C/2021
England/ALDP-1551493/2021
England/ALDP-1551439/2021
England/ALDP-155134B/2021
England/ALDP-15513F0/2021
England/ALDP-155142A/2021
England/ALDP-1551369/2021
England/ALDP-15539DE/2021
England/ALDP-1551563/2021
England/ALDP-1551509/2021
England/ALDP-1553B41/2021
England/ALDP-1553ACC/2021
England/ALDP-1553B05/2021
England/ALDP-1553A9F/2021
England/ALDP-1553B7E/2021
England/ALDP-1553C8A/2021
England/ALDP-1553DE1/2021
England/ALDP-1553CF3/2021
England/ALDP-1553E1B/2021
England/ALDP-1553D2D/2021
England/MILK-1551BBC/2021
England/ALDP-1553EC0/2021
England/MILK-1551BDA/2021
England/MILK-1551D4D/2021
England/MILK-15520F8/2021
England/MILK-15520BC/2021
England/MILK-1551F65/2021
England/MILK-15520CB/2021
Scotland/QEUH-154F2E9/2021
Scotland/QEUH-154F261/2021
Scotland/QEUH-154F42F/2021
Scotland/QEUH-154F2AD/2021
Scotland/QEUH-154F52C/2021
Scotland/QEUH-154F4B6/2021
Scotland/QEUH-154F3E6/2021
Scotland/QEUH-154F3B9/2021
England/ALDP-1553BF6/2021
Scotland/QEUH-154F60B/2021
Scotland/QEUH-154F498/2021
England/QEUH-154F4C5/2021
Scotland/QEUH-154F6A1/2021
Scotland/QEUH-154F4A7/2021
England/ALDP-154FEC7/2021
Scotland/QEUH-154F6FC/2021
England/ALDP-1553992/2021
England/MILK-1551E77/2021
Scotland/QEUH-154F7BD/2021
England/ALDP-1553A71/2021
England/ALDP-1553A08/2021
England/ALDP-15539FC/2021
Scotland/QEUH-154F805/2021
England/ALDP-1553A17/2021
England/ALDP-1553AAE/2021
England/ALDP-1553A35/2021
England/ALDP-1553ABD/2021
England/ALDP-1553B50/2021
England/ALDP-1553AF9/2021
England/ALDP-1553ADB/2021
England/ALDP-1553B6F/2021
England/ALDP-1553BBA/2021
England/ALDP-1553B32/2021
England/ALDP-1553BC9/2021
England/ALDP-1553B8D/2021
England/ALDP-1553C02/2021
England/ALDP-1553A26/2021
England/ALDP-1553C6C/2021
England/ALDP-1553C20/2021
England/ALDP-1553C5D/2021
England/ALDP-1553CA8/2021
England/ALDP-15539B0/2021
England/ALDP-1553C7B/2021
England/ALDP-1553D3C/2021
England/ALDP-1553D4B/2021
England/ALDP-1553C99/2021
England/ALDP-1553E66/2021
England/ALDP-1553D5A/2021
England/ALDP-1553E57/2021
England/ALDP-1553E0C/2021
England/ALDP-1553DD2/2021
England/ALDP-1553A62/2021
England/ALDP-1553F18/2021
Scotland/QEUH-154F2BC/2021
Scotland/QEUH-154F2F8/2021
Scotland/QEUH-154F270/2021
Scotland/QEUH-154F304/2021
Scotland/QEUH-154F2DA/2021
Scotland/QEUH-154F322/2021
Scotland/QEUH-154F29E/2021
England/QEUH-154F28F/2021
Scotland/QEUH-154F313/2021
England/QEUH-154F410/2021
Scotland/QEUH-154F35F/2021
Scotland/QEUH-154F3F5/2021
Scotland/QEUH-154F38C/2021
Scotland/QEUH-154F489/2021
England/ALDP-1553C11/2021
Scotland/QEUH-154F45C/2021
Scotland/QEUH-154F4E3/2021
Scotland/QEUH-154F46B/2021
Scotland/QEUH-154F50E/2021
Scotland/QEUH-154F53B/2021
Scotland/QEUH-154F51D/2021
Scotland/QEUH-154F43E/2021
Scotland/QEUH-154F559/2021
Scotland/QEUH-154F4D4/2021
Scotland/QEUH-154F54A/2021
Scotland/QEUH-154F44D/2021
Scotland/QEUH-154F39B/2021
Scotland/QEUH-154F5B3/2021
Scotland/QEUH-154F577/2021
Scotland/QEUH-154F5A4/2021
Scotland/QEUH-154F656/2021
Scotland/QEUH-154F586/2021
Scotland/QEUH-154F568/2021
Scotland/QEUH-154F647/2021
Scotland/QEUH-154F5E0/2021
Scotland/QEUH-154F5D1/2021
Scotland/QEUH-154F674/2021
Scotland/QEUH-154F683/2021
Scotland/QEUH-154F629/2021
England/QEUH-154F692/2021
Scotland/QEUH-154F5FF/2021
England/QEUH-154F6CF/2021
Scotland/QEUH-154F61A/2021
Scotland/QEUH-154F708/2021
Scotland/QEUH-154F6DE/2021
Scotland/QEUH-154F6B0/2021
Scotland/QEUH-154F717/2021
Scotland/QEUH-154F726/2021
Scotland/QEUH-154F744/2021
Scotland/QEUH-154F79F/2021
Scotland/QEUH-154F780/2021
Scotland/QEUH-154F735/2021
Scotland/QEUH-154F753/2021
Scotland/QEUH-154F771/2021
Scotland/QEUH-154F823/2021
Scotland/QEUH-154F762/2021
Scotland/QEUH-154F832/2021
Scotland/QEUH-154F7EA/2021
England/QEUH-154F7DB/2021
Scotland/QEUH-1550AA1/2021
England/QEUH-154EB94/2021
England/MILK-1550FB1/2021
England/ALDP-15503C4/2021
England/ALDP-155034C/2021
England/ALDP-155026D/2021
Scotland/QEUH-154EBA3/2021
Scotland/QEUH-1550A47/2021
Scotland/QEUH-154EB67/2021
Scotland/QEUH-154EC0A/2021
England/QEUH-154EC37/2021
Scotland/QEUH-1550A56/2021
Scotland/QEUH-15509E0/2021
Scotland/QEUH-1550A65/2021
Scotland/QEUH-154EC73/2021
Scotland/QEUH-1550ADE/2021
Scotland/QEUH-1550A83/2021
Scotland/QEUH-154EC55/2021
Scotland/QEUH-1550B53/2021
Scotland/QEUH-1550B44/2021
Scotland/QEUH-1550AFC/2021
Scotland/QEUH-1550C14/2021
Scotland/QEUH-1550AED/2021
Scotland/QEUH-1550B26/2021
Scotland/QEUH-1550A0B/2021
Scotland/QEUH-154EBC1/2021
Scotland/QEUH-1550B17/2021
England/QEUH-1550BEA/2021
Northern_Ireland/RAND-1550C6F/2021
Northern_Ireland/RAND-1550C32/2021
Switzerland/ZH-UZH-IMV-3ba4828e/2021
Scotland/QEUH-1550BDB/2021
Scotland/QEUH-1550B80/2021
Scotland/QEUH-1550C05/2021
England/QEUH-1550B9F/2021
Switzerland/ZH-UZH-IMV-3ba4828d/2021
Scotland/QEUH-1550BF9/2021
Switzerland/ZH-UZH-IMV-3ba48286/2021
Switzerland/ZH-UZH-IMV-3ba48289/2021
Switzerland/ZH-UZH-IMV-3ba48288/2021
Switzerland/ZH-UZH-IMV-3ba48290/2021
Northern_Ireland/RAND-1550D5D/2021
Switzerland/ZH-UZH-IMV-3ba48293/2021
Scotland/QEUH-1550B62/2021
Switzerland/ZH-UZH-IMV-3ba48291/2021
Switzerland/ZH-UZH-IMV-3ba48281/2021
Switzerland/ZH-UZH-IMV-3ba4828a/2021
Switzerland/ZH-UZH-IMV-3ba48282/2021
Switzerland/ZH-UZH-IMV-3ba48292/2021
Switzerland/ZH-UZH-IMV-3ba48283/2021
Switzerland/ZH-UZH-IMV-3ba4828c/2021
Switzerland/ZH-UZH-IMV-3ba48284/2021
Scotland/QEUH-154EC28/2021
Scotland/QEUH-1550ACF/2021
Scotland/QEUH-154EC19/2021
Scotland/QEUH-1550BCC/2021
Scotland/QEUH-15509FF/2021
Scotland/QEUH-1550A74/2021
England/ALDP-1555F07/2021
Scotland/QEUH-1550A29/2021
Scotland/QEUH-1550A38/2021
England/ALDP-1555ECE/2021
England/ALDP-1555EFB/2021
England/ALDP-155605E/2021
England/ALDP-1555F43/2021
England/ALDP-155620D/2021
England/ALDP-1556030/2021
England/ALDP-1556100/2021
England/ALDP-155615B/2021
England/ALDP-1556197/2021
England/ALDP-1555FBC/2021
England/ALDP-1556179/2021
England/ALDP-1556021/2021
England/ALDP-155611F/2021
England/ALDP-15561E2/2021
England/ALDP-1556285/2021
England/ALDP-1557512/2021
England/ALDP-1557679/2021
England/ALDP-1556249/2021
England/ALDP-155755E/2021
England/ALDP-15575F4/2021
England/ALDP-1557688/2021
England/ALDP-15576C4/2021
England/ALDP-15576B5/2021
England/ALDP-155761F/2021
England/ALDP-1557600/2021
England/ALDP-155756D/2021
England/ALDP-1557794/2021
England/ALDP-15577FE/2021
England/ALDP-1555FCB/2021
England/ALDP-15578BF/2021
England/ALDP-1557758/2021
England/ALDP-15576D3/2021
England/ALDP-1556188/2021
England/ALDP-1557961/2021
England/ALDP-1557530/2021
England/ALDP-155798F/2021
England/ALDP-1557943/2021
England/ALDP-155799E/2021
England/ALDP-1557A04/2021
England/ALDP-1559FE5/2021
England/ALDP-15579CB/2021
England/RAND-1554B6E/2021
England/ALDP-1557837/2021
England/RAND-1555DEF/2021
England/RAND-1555DA3/2021
England/RAND-1555D67/2021
England/RAND-1555D2B/2021
England/ALDP-15579BC/2021
England/RAND-1555E0A/2021
England/RAND-1555CF1/2021
England/ALDP-1555F25/2021
England/RAND-1555E64/2021
England/ALDP-1555E82/2021
England/ALDP-155780A/2021
England/ALDP-1555EA0/2021
England/RAND-1555E28/2021
England/ALDP-1555E91/2021
England/RAND-1555E55/2021
England/ALDP-1555FAD/2021
England/ALDP-1556003/2021
England/ALDP-1555F8F/2021
England/ALDP-1555F9E/2021
England/ALDP-1555F16/2021
England/ALDP-15561A6/2021
England/ALDP-1557460/2021
England/ALDP-15560E5/2021
England/ALDP-15560C7/2021
England/ALDP-15560A9/2021
England/ALDP-15561D3/2021
England/ALDP-15574AC/2021
England/ALDP-155621C/2021
England/ALDP-1556258/2021
England/ALDP-1557451/2021
England/ALDP-155623A/2021
England/ALDP-15561C4/2021
England/ALDP-155757C/2021
England/ALDP-1557521/2021
England/ALDP-1557697/2021
England/ALDP-15575E5/2021
England/ALDP-1557749/2021
England/ALDP-155770D/2021
England/ALDP-15561B5/2021
England/ALDP-1557776/2021
England/ALDP-155773A/2021
England/ALDP-155762E/2021
England/ALDP-1557846/2021
England/ALDP-15578CE/2021
England/ALDP-1557F6F/2021
England/ALDP-15578FB/2021
England/ALDP-15578EC/2021
England/ALDP-1557907/2021
England/ALDP-1557828/2021
England/ALDP-1557855/2021
England/ALDP-15578DD/2021
England/MILK-155865A/2021
England/ALDP-15560B8/2021
England/MILK-155864B/2021
England/MILK-1558678/2021
England/MILK-1558BC4/2021
England/MILK-1558A6D/2021
England/MILK-1558AE5/2021
England/RAND-1555E19/2021
England/RAND-1554B31/2021
England/RAND-1554B5F/2021
England/RAND-1555D76/2021
England/RAND-1555DFE/2021
England/RAND-1555E46/2021
England/RAND-1555DC1/2021
England/MILK-1558687/2021
England/RAND-1555E73/2021
England/RAND-1555DB2/2021
England/ALDP-1557F9C/2021
England/MILK-1558757/2021
England/MILK-1558669/2021
England/MILK-155861E/2021
England/MILK-1558827/2021
England/MILK-15589D9/2021
England/MILK-1558906/2021
England/MILK-1558B4C/2021
England/MILK-1558B3D/2021
England/MILK-1558A4F/2021
England/MILK-1558A9A/2021
England/MILK-1558BB5/2021
England/MILK-1558AC7/2021
England/MILK-1558BA6/2021
England/MILK-15551C5/2021
England/MILK-1555356/2021
England/MILK-15599D8/2021
England/MILK-155524A/2021
England/ALDP-1553F81/2021
England/MILK-1555523/2021
England/MILK-1555787/2021
England/MILK-15557E1/2021
England/MILK-1555839/2021
England/MILK-1555866/2021
England/MILK-15558EE/2021
England/MILK-15558DF/2021
England/MILK-1555918/2021
England/MILK-15558C0/2021
England/MILK-1555927/2021
England/MILK-15558B1/2021
England/MILK-1555963/2021
England/MILK-15559FA/2021
England/MILK-15559BE/2021
England/MILK-15558A2/2021
England/MILK-1555945/2021
England/MILK-15559DC/2021
England/MILK-1555A24/2021
England/MILK-15559CD/2021
England/MILK-1555ACA/2021
England/MILK-1555A7F/2021
England/MILK-1555C6A/2021
England/MILK-1555A60/2021
England/MILK-1555B21/2021
England/MILK-1555B4F/2021
England/MILK-1555C1F/2021
England/MILK-1555C2E/2021
England/MILK-1555CB5/2021
England/MILK-1555C88/2021
England/RAND-1554463/2021
England/RAND-15543B1/2021
England/RAND-155424B/2021
England/MILK-15557A5/2021
England/MILK-155E2AB/2021
England/MILK-155E320/2021
England/RAND-155431B/2021
England/MILK-155E609/2021
England/MILK-155E4C3/2021
England/MILK-155E5B1/2021
England/MILK-155E6EB/2021
England/QEUH-155C10A/2021
England/QEUH-155BE9B/2021
England/MILK-155E751/2021
England/QEUH-155BFB6/2021
England/ALDP-155E029/2021
England/QEUH-155C0B2/2021
England/MILK-155E2D8/2021
England/MILK-155E3E4/2021
England/QEUH-155B54B/2021
England/MILK-155E672/2021
England/MILK-155D691/2021
England/MILK-1555954/2021
England/QEUH-155C164/2021
England/MILK-155E6DC/2021
England/MILK-155DBB0/2021
Scotland/QEUH-155B824/2021
England/QEUH-155C3C8/2021
England/QEUH-155BF01/2021
England/ALDP-1558C2B/2021
England/MILK-155EDF5/2021
England/MILK-155D989/2021
England/MILK-155DA3B/2021
England/ALDP-15563EC/2021
England/ALDP-1558C3A/2021
England/ALDP-1556382/2021
England/RAND-155F231/2021
England/ALDP-155649E/2021
England/ALDP-1556328/2021
England/ALDP-15563DD/2021
England/MILK-155E3F3/2021
England/ALDP-1556425/2021
England/ALDP-15562C1/2021
England/ALDP-155656E/2021
England/ALDP-1556601/2021
England/ALDP-155673B/2021
England/ALDP-15566F2/2021
England/ALDP-1556856/2021
England/ALDP-15567B3/2021
England/MILK-1556A32/2021
England/MILK-1556926/2021
England/MILK-15568B0/2021
England/MILK-15569F9/2021
England/MILK-15568FC/2021
England/MILK-1556962/2021
England/MILK-15569DB/2021
England/MILK-1556C4B/2021
England/ALDP-1556874/2021
England/MILK-1556B7B/2021
England/MILK-1556AD8/2021
England/MILK-1556BE4/2021
England/MILK-1556C3C/2021
England/MILK-1556C2D/2021
England/MILK-1556DC0/2021
England/MILK-1556D84/2021
England/MILK-155803E/2021
England/MILK-1556CC3/2021
England/MILK-1556E27/2021
England/MILK-1556E18/2021
England/MILK-1556CE1/2021
England/MILK-15580F2/2021
England/MILK-15581E0/2021
England/MILK-15583BD/2021
England/MILK-15583AE/2021
England/MILK-1556D57/2021
England/MILK-155821A/2021
England/MILK-155820B/2021
England/MILK-15584BA/2021
England/MILK-15585E4/2021
England/QEUH-155383B/2021
England/RAND-155F204/2021
England/RAND-155F2B9/2021
England/RAND-155F25F/2021
England/QEUH-15538FF/2021
England/ALDP-15562D0/2021
England/ALDP-1556364/2021
England/ALDP-1556373/2021
England/ALDP-155664D/2021
England/ALDP-1556689/2021
England/ALDP-1556777/2021
England/ALDP-1556838/2021
England/ALDP-1556883/2021
England/MILK-1556A41/2021
England/MILK-1556971/2021
England/ALDP-155674A/2021
England/ALDP-15567A4/2021
England/MILK-1556944/2021
England/MILK-155699F/2021
England/ALDP-1556829/2021
England/MILK-15568A1/2021
England/MILK-15569EA/2021
England/MILK-15568ED/2021
England/MILK-1556935/2021
England/MILK-15568CF/2021
England/MILK-15568DE/2021
England/MILK-1556ABA/2021
England/MILK-1556980/2021
England/MILK-1556A9C/2021
England/MILK-1556A8D/2021
England/MILK-1556A14/2021
England/MILK-1556AC9/2021
England/ALDP-1556452/2021
England/MILK-1556AE7/2021
England/MILK-1556AAB/2021
England/MILK-1556953/2021
England/MILK-1556BB7/2021
England/MILK-1556B99/2021
England/MILK-1556A23/2021
England/MILK-1556AF6/2021
England/MILK-1556CB4/2021
England/MILK-1556BA8/2021
England/MILK-1556BD5/2021
England/MILK-1556B6C/2021
England/MILK-1556C69/2021
England/MILK-1556C0F/2021
England/MILK-1556C5A/2021
England/MILK-1556BF3/2021
England/MILK-1556C87/2021
England/MILK-1556C1E/2021
England/MILK-1556CD2/2021
England/MILK-1556D75/2021
England/MILK-1556DFD/2021
England/MILK-1556D66/2021
England/MILK-1556D48/2021
England/MILK-1556DDF/2021
England/MILK-1556D93/2021
England/MILK-1558186/2021
England/MILK-1556DEE/2021
England/MILK-1558177/2021
England/MILK-15581D1/2021
England/MILK-1558238/2021
England/MILK-1556DB1/2021
England/MILK-15584AB/2021
England/MILK-15582FC/2021
England/HSLL-15526E7/2021
England/HSLL-15526AB/2021
England/HSLL-155273F/2021
England/ALDP-155D206/2021
England/HSLL-15527B7/2021
England/MILK-155BB2B/2021
England/HSLL-155269C/2021
England/MILK-155B94F/2021
England/HSLL-1552720/2021
England/HSLL-155277B/2021
England/HSLL-1552702/2021
England/HSLL-15526C9/2021
England/HSLL-155268D/2021
England/HSLL-15527D5/2021
England/HSLL-15526F6/2021
England/HSLL-15527C6/2021
England/HSLL-15527F3/2021
England/MILK-155530B/2021
England/HSLL-1552711/2021
England/HSLL-155275D/2021
England/HSLL-15526BA/2021
England/HSLL-155278A/2021
England/HSLL-155280F/2021
England/HSLL-155276C/2021
England/HSLL-155274E/2021
England/HSLL-15527E4/2021
England/HSLL-15526D8/2021
Scotland/QEUH-1554E83/2021
Scotland/QEUH-1554B8C/2021
Scotland/QEUH-1554C7A/2021
Scotland/QEUH-1554BB9/2021
England/HSLL-15527A8/2021
England/RAND-155F95A/2021
England/MILK-155F4B3/2021
Scotland/QEUH-15550AA/2021
England/ALDP-1560CC6/2021
England/RAND-155F987/2021
Wales/ALDP-1558FAA/2021
England/MILK-156EE77/2021
England/MILK-155F495/2021
England/ALDP-156C161/2021
England/MILK-156EC5F/2021
England/MILK-156ED2F/2021
England/MILK-155F34D/2021
England/MILK-156D1BB/2021
Scotland/QEUH-156D84D/2021
England/ALDP-156CC8E/2021
England/ALDP-156CD03/2021
England/MILK-156C996/2021
England/MILK-156B821/2021
England/MILK-156B724/2021
England/MILK-156B8C7/2021
England/MILK-1577A95/2021
England/RAND-155FA57/2021
England/ALDP-156BED4/2021
Scotland/QEUH-156DAA1/2021
England/RAND-155FAB1/2021
England/ALDP-156D2E5/2021
England/MILK-157BD6B/2021
England/ALDP-156BCDA/2021
Switzerland/VD-CHUV-GEN5260/2021
England/MILK-156C9F0/2021
England/QEUH-156D4A3/2021
England/QEUH-156D5CE/2021
England/QEUH-160754D/2021
England/QEUH-156D4FE/2021
England/QEUH-156D722/2021
Liechtenstein/UHB-761057800/2021
Switzerland/AG-ETHZ-610270/2021
England/MILK-155704E/2021
Switzerland/TG-ETHZ-610202/2021
England/MILK-1556E09/2021
Scotland/QEUH-1554F44/2021
Switzerland/VD-CHUV-GEN4987/2021
Switzerland/VD-CHUV-GEN5083/2021
Switzerland/VD-CHUV-GEN5047/2021
Switzerland/BE-Risch-2150101368/2021
Switzerland/VD-CHUV-GEN5019/2021
Switzerland/VD-CHUV-GEN4980/2021
Switzerland/VD-CHUV-GEN5134/2021
Switzerland/VD-CHUV-GEN5237/2021
Pakistan/UHS2-Pak-19/2021
Switzerland/VD-CHUV-GEN5023/2021
Pakistan/UHS2-Pak-13/2021
Pakistan/UHS2-Pak-20/2021
Pakistan/UHS2-Pak-11/2021
Pakistan/UHS2-Pak-17/2021
Liechtenstein/FL-Risch-2160410174/2021
Pakistan/UHS2-Pak-9/2021
Pakistan/UHS2-Pak-15/2021
Pakistan/UHS2-Pak-7/2021
Pakistan/UHS2-Pak-10/2021
Pakistan/UHS2-Pak-18/2021
Pakistan/UHS2-Pak-8/2021
Pakistan/UHS2-Pak-21/2021
Pakistan/UHS2-Pak-14/2021
Japan/SZ-NIG-21598/2021
Japan/SZ-NIG-21600/2021
Japan/SZ-NIG-21599/2021
Japan/SZ-NIG-21612/2021
EGY/Egypt-Army-Thirdwave342/2021
EGY/Egypt-Army-Thirdwave340/2021
EGY/Egypt-Army-Thirdwave343/2021
Japan/SZ-NIG-Y21119/2021
Japan/SZ-NIG-Y21121/2021
Japan/SZ-NIG-21613/2021
EGY/Egypt-Army-Thirdwave344/2021
Japan/SZ-NIG-Y21120/2021
EGY/Egypt-Army-Thirdwave347/2021
EGY/Egypt-Army-Thirdwave349/2021
EGY/Egypt-Army-Thirdwave348/2021
EGY/Egypt-Army-Thirdwave350/2021
EGY/Egypt-Army-Thirdwave351/2021
EGY/Egypt-Army-Thirdwave353/2021
EGY/Egypt-Army-Thirdwave352/2021
EGY/Egypt-Army-Thirdwave355/2021
EGY/Egypt-Army-Thirdwave354/2021
EGY/Egypt-Army-Thirdwave356/2021
EGY/Egypt-Army-Thirdwave357/2021
EGY/Egypt-Army-Thirdwave358/2021
EGY/Egypt-Army-Thirdwave360/2021
EGY/Egypt-Army-Thirdwave359/2021
EGY/Egypt-Army-Thirdwave361/2021
EGY/Egypt-Army-Thirdwave362/2021
EGY/Egypt-Army-Thirdwave364/2021
EGY/Egypt-Army-Thirdwave363/2021
USA/MN-MDH-6366/2021
USA/MN-MDH-6367/2021
USA/MN-MDH-6369/2021
USA/MN-MDH-6368/2021
USA/MN-MDH-6373/2021
USA/MN-MDH-6371/2021
USA/MN-MDH-6372/2021
USA/MN-MDH-6370/2021
USA/MN-MDH-6407/2021
USA/MN-MDH-6374/2021
USA/MN-MDH-6383/2021
USA/MN-MDH-6375/2021
USA/MN-MDH-6413/2021
USA/MN-MDH-6391/2021
USA/MN-MDH-6376/2021
USA/CA-CDC-FG-030266/2021
USA/MN-MDH-6418/2021
USA/MN-MDH-6417/2021
USA/MN-MDH-6415/2021
USA/CA-CDC-FG-030262/2021
USA/CA-CDC-FG-030241/2021
USA/CA-CDC-FG-030229/2021
USA/CA-CDC-FG-030238/2021
USA/CA-CDC-FG-030409/2021
USA/CA-CDC-FG-030280/2021
USA/CA-CDC-FG-030264/2021
USA/CA-CDC-FG-030501/2021
USA/CA-CDC-FG-030481/2021
USA/CA-CDC-FG-030543/2021
USA/CA-CDC-FG-030300/2021
USA/CA-CDC-FG-030263/2021
USA/CA-CDC-FG-030344/2021
USA/CA-CDC-FG-030297/2021
USA/CA-CDC-FG-030520/2021
USA/CA-CDC-FG-030259/2021
USA/CA-CDC-FG-030364/2021
USA/CA-CDC-FG-030503/2021
USA/CA-CDC-FG-030515/2021
USA/CA-CDC-FG-030274/2021
USA/CA-CDC-FG-030324/2021
USA/CA-CDC-FG-030361/2021
USA/CA-CDC-FG-030268/2021
USA/CA-CDC-FG-030281/2021
USA/MD-MDH-2218/2021
USA/MD-MDH-2232/2021
USA/OH-UHTL-731/2021
USA/OH-UHTL-724/2021
USA/CA-CDC-FG-030517/2021
USA/MD-MDH-2269/2021
USA/MD-MDH-2238/2021
USA/MD-MDH-2271/2021
USA/GA-CDC-LC0055402/2021
USA/FL-CDC-LC0055414/2021
USA/FL-CDC-LC0055420/2021
USA/FL-CDC-LC0055447/2021
USA/FL-CDC-LC0055467/2021
USA/NC-CDC-LC0055456/2021
USA/FL-CDC-LC0055252/2021
USA/FL-CDC-LC0055256/2021
USA/GA-CDC-LC0055240/2021
USA/CT-CDC-LC0055412/2021
USA/NC-CDC-LC0055364/2021
USA/OH-UHTL-684/2021
USA/AL-CDC-LC0055237/2021
USA/ME-CDC-LC0055522/2021
USA/ME-CDC-LC0055229/2021
USA/WA-CDC-LC0056437/2021
USA/TN-CDC-LC0055513/2021
USA/AZ-CDC-LC0056428/2021
USA/OR-CDC-LC0056339/2021
USA/WA-CDC-LC0056455/2021
USA/WA-CDC-LC0056342/2021
USA/AZ-CDC-LC0056436/2021
USA/WV-CDC-LC0056360/2021
USA/MI-CDC-LC0056368/2021
USA/MI-CDC-LC0056479/2021
USA/AZ-CDC-LC0056497/2021
USA/AZ-CDC-LC0056438/2021
USA/OR-CDC-LC0056364/2021
USA/KY-CDC-LC0056362/2021
USA/CA-CDC-LC0056336/2021
USA/NV-CDC-LC0056388/2021
USA/TX-CDC-LC0056366/2021
USA/NE-CDC-LC0056435/2021
USA/MO-CDC-LC0056353/2021
USA/KS-CDC-LC0056380/2021
USA/MO-CDC-LC0056480/2021
USA/CO-CDC-LC0056505/2021
USA/CO-CDC-LC0056317/2021
USA/CO-CDC-LC0056382/2021
USA/OK-CDC-LC0056442/2021
USA/CO-CDC-LC0056363/2021
USA/NM-CDC-LC0056371/2021
USA/MN-CDC-LC0056322/2021
USA/MN-CDC-LC0056335/2021
USA/MN-CDC-LC0056385/2021
USA/MN-CDC-LC0056449/2021
USA/NM-CDC-LC0056338/2021
USA/NV-CDC-LC0056404/2021
USA/UT-CDC-LC0056375/2021
USA/CA-CDC-LC0056440/2021
USA/WV-CDC-LC0056328/2021
USA/PA-CDC-LC0056374/2021
USA/NV-CDC-LC0056319/2021
USA/KY-CDC-LC0056321/2021
USA/ID-CDC-LC0056421/2021
USA/CA-CDC-LC0056409/2021
USA/CO-CDC-LC0056506/2021
USA/TX-CDC-FG-031444/2021
USA/CO-CDC-LC0056399/2021
USA/CA-CDC-LC0056511/2021
USA/TX-CDC-FG-031333/2021
USA/TX-CDC-FG-031643/2021
USA/MN-MDH-6546/2021
USA/MN-MDH-6545/2021
USA/MN-MDH-6555/2021
USA/MN-MDH-6544/2021
USA/TX-CDC-FG-031593/2021
USA/MN-MDH-6548/2021
USA/NY-CDC-IBX127561593031/2021
USA/MN-MDH-6554/2021
USA/MN-MDH-6561/2021
USA/MN-MDH-6560/2021
USA/MA-CDCBI-CRSP_3GAKS3I2KDF7YRKB/2021
USA/MN-MDH-6562/2021
USA/CT-CDCBI-CRSP_I2KMHFOK6Q2PHODR/2021
USA/MA-CDCBI-CRSP_46YPUBQAJKCAMLRI/2021
USA/MA-CDCBI-CRSP_4WQJFGCPGIG7DL3L/2021
USA/CT-CDCBI-CRSP_RXGRU2THEC3ONUCZ/2021
USA/MA-CDCBI-CRSP_56UYEJDAG22TSJAY/2021
USA/MA-CDCBI-CRSP_6DVCX35FCFAEM7QZ/2021
USA/MA-CDCBI-CRSP_5EYNILRR7KS7T2HX/2021
USA/MA-CDCBI-CRSP_5OMFNQOJFSRFBGFR/2021
USA/MA-CDCBI-CRSP_2ONM4JIWV55ZHHPC/2021
USA/MA-CDCBI-CRSP_5UEKGCTU7PURX33H/2021
USA/MA-CDCBI-CRSP_6LEKF2Y4ZPCEJHPL/2021
USA/MA-CDCBI-CRSP_BQO5XW6PNLANUHEW/2021
USA/MA-CDCBI-CRSP_3PJAODUV5MXUN3ML/2021
USA/MA-CDCBI-CRSP_BBT2RTM7VQSXZOXX/2021
USA/MA-CDCBI-CRSP_AJH7B7F23SME3SHC/2021
USA/MA-CDCBI-CRSP_6O33T2IXK2DIJDRA/2021
USA/MA-CDCBI-CRSP_BUUNSQPLECICRZ6L/2021
USA/MA-CDCBI-CRSP_FNPJWTILX4VKYWZB/2021
USA/MA-CDCBI-CRSP_JFUKABX6HA57HQRM/2021
USA/MA-CDCBI-CRSP_IJZGYIIAAL62D2EF/2021
USA/MA-CDCBI-CRSP_G5XF2Y4Q6GFYWHFU/2021
USA/MA-CDCBI-CRSP_F4KC4RZMVIDQP7VH/2021
USA/MA-CDCBI-CRSP_JY6S6EK6PHQ2FASD/2021
USA/MA-CDCBI-CRSP_FPK2HU4RRBWD4RQ6/2021
USA/MA-CDCBI-CRSP_LSP5XFAQFNESN62E/2021
USA/MA-CDCBI-CRSP_PT7MGEYHET37IZUH/2021
USA/MA-CDCBI-CRSP_Q3I5OLIQWU6A4JEZ/2021
USA/MA-CDCBI-CRSP_D7VPR6UARL724Y7Z/2021
USA/MA-CDCBI-CRSP_QEISPZQ5STVFX4HJ/2021
USA/MA-CDCBI-CRSP_KOBKOWNHMB3D4DNS/2021
USA/MA-CDCBI-CRSP_SRXZ7DP7UTZ4OF3X/2021
USA/MA-CDCBI-CRSP_JTPAEUTP6SQK65MG/2021
USA/MA-CDCBI-CRSP_RGNQL2U3TZCPFAYH/2021
USA/MA-CDCBI-CRSP_TKR7LFOMUZCHH27O/2021
USA/MA-CDCBI-CRSP_T5CGIXBP3OV2FUAF/2021
USA/MA-CDCBI-CRSP_TF6TPKHINTMF7O5F/2021
USA/MA-CDCBI-CRSP_SP4SOHVMMHRCIWWS/2021
USA/MA-CDCBI-CRSP_UHBVOUGV2Y2OO2H4/2021
USA/MA-CDCBI-CRSP_TNAFVQRXUBZX2AIU/2021
USA/MA-CDCBI-CRSP_XSC2JI5GT2KSTGVK/2021
USA/MA-CDCBI-CRSP_WIHH4667OZWLCDJT/2021
USA/MA-CDCBI-CRSP_YPBQBZZ7YUZHBOHK/2021
USA/MA-CDCBI-CRSP_Y33BRDARVONQNSTI/2021
USA/MA-CDCBI-CRSP_UMGUFAOHILKV7RGO/2021
USA/VT-CDCBI-CRSP_2EVNXHJB446TEPSR/2021
USA/RI-CDCBI-CRSP_FGZLK3ZBPPELWCTF/2021
USA/MA-CDCBI-CRSP_YHXZDPBRERVAZQG3/2021
USA/MA-CDCBI-CRSP_YUJLXCJN7SGJYWDV/2021
USA/VT-CDCBI-CRSP_CUQWEDGBCHHJRV3W/2021
USA/MA-CDCBI-CRSP_ZE4XXP26RRBUBZM4/2021
USA/VT-CDCBI-CRSP_QIOWJJJ2G4FD2WA2/2021
USA/VT-CDCBI-CRSP_66UGIIAKMZH4WHTX/2021
USA/VT-CDCBI-CRSP_R42H63UYAQYYZZBL/2021
USA/VT-CDCBI-CRSP_W4QX4B35G2TV3CMC/2021
USA/VT-CDCBI-CRSP_W3TVXZEDQW6P7PKA/2021
USA/WA-CDC-UW21050245145/2021
USA/VT-CDCBI-CRSP_UTVL66WOESIN7EUC/2021
USA/MA-CDCBI-CRSP_Z2QDT3OZSZUQRVR7/2021
USA/WA-CDC-UW21050254609/2021
USA/WA-CDC-UW21050259391/2021
USA/WA-CDC-UW21050268018/2021
USA/WA-CDC-UW21050292658/2021
USA/WA-CDC-UW21050257252/2021
USA/RI-CDCBI-RIDOH_02201/2021
USA/WA-CDC-UW21050288724/2021
USA/WA-CDC-UW21050247661/2021
USA/NC-SLPH-0142/2021
USA/WA-CDC-UW21050262820/2021
USA/VT-CDCBI-CRSP_RURY63K3EWQOHLCQ/2021
USA/WA-CDC-UW21050255003/2021
USA/RI-CDCBI-RIDOH_02203/2021
USA/OH-CDC-FG-032035/2021
USA/CO-CDC-FG-031998/2021
USA/TX-CDC-FG-032640/2021
USA/TX-CDC-FG-032645/2021
USA/TX-CDC-FG-032732/2021
USA/TX-CDC-FG-032718/2021
USA/FL-CDC-FG-032651/2021
USA/FL-CDC-FG-032726/2021
USA/FL-CDC-FG-032691/2021
USA/FL-CDC-FG-032670/2021
USA/TX-CDC-FG-032853/2021
USA/CA-CDC-QDX24476325/2021
USA/FL-CDC-FG-032727/2021
USA/TX-CDC-FG-032873/2021
USA/CA-CDC-QDX24476328/2021
USA/MA-CDC-QDX24476884/2021
USA/CA-CDC-QDX24476319/2021
USA/CA-CDC-QDX24476329/2021
USA/CA-CDC-QDX24476322/2021
USA/FL-CDC-FG-032797/2021
USA/CA-CDC-QDX24476327/2021
USA/CA-CDC-QDX24476324/2021
USA/TX-CDC-FG-033669/2021
USA/CA-CDC-QDX24476320/2021
USA/AZ-CDC-QDX24519486/2021
USA/MA-CDC-QDX24476861/2021
USA/TX-CDC-FG-033704/2021
USA/TX-CDC-FG-033758/2021
USA/PA-CDC-STM-000067509/2021
USA/AZ-CDC-QDX24521363/2021
USA/TX-CDC-FG-033830/2021
USA/FL-CDC-STM-000067525/2021
USA/TX-CDC-FG-033756/2021
USA/NC-CDC-STM-000067549/2021
USA/TX-CDC-FG-033790/2021
USA/FL-CDC-STM-000067541/2021
USA/FL-CDC-STM-000067581/2021
USA/TX-CDC-FG-033652/2021
USA/MI-CDC-STM-000067533/2021
USA/FL-CDC-STM-000067565/2021
USA/FL-CDC-STM-000067510/2021
USA/NC-CDC-STM-000067573/2021
USA/MA-CDC-STM-000067542/2021
USA/TX-CDC-STM-000067566/2021
USA/MI-CDC-STM-000067526/2021
USA/FL-CDC-STM-000067550/2021
USA/PA-CDC-STM-000067511/2021
USA/PA-CDC-STM-000067519/2021
USA/MA-CDC-STM-000067535/2021
USA/FL-CDC-STM-000067582/2021
USA/FL-CDC-STM-000067589/2021
USA/PA-CDC-STM-000067527/2021
USA/FL-CDC-STM-000067567/2021
USA/MN-CDC-STM-000067559/2021
USA/FL-CDC-STM-000067528/2021
USA/FL-CDC-STM-000067536/2021
USA/FL-CDC-STM-000067575/2021
USA/FL-CDC-STM-000067544/2021
USA/PA-CDC-STM-000067512/2021
USA/FL-CDC-STM-000067591/2021
USA/GA-CDC-STM-000067583/2021
USA/PA-CDC-STM-000067543/2021
USA/FL-CDC-STM-000067560/2021
USA/FL-CDC-STM-000067576/2021
USA/FL-CDC-STM-000067592/2021
USA/MA-CDC-STM-000067520/2021
USA/MI-CDC-STM-000067505/2021
USA/MA-CDC-STM-000067568/2021
USA/LA-CDC-STM-000067553/2021
USA/MI-CDC-STM-000067521/2021
USA/MI-CDC-STM-000067513/2021
USA/MA-CDC-STM-000067529/2021
USA/NC-CDC-STM-000067561/2021
USA/NC-CDC-STM-000067577/2021
USA/MA-CDC-STM-000067545/2021
USA/NC-CDC-STM-000067569/2021
USA/FL-CDC-STM-000067585/2021
USA/FL-CDC-STM-000067593/2021
USA/PA-CDC-STM-000067546/2021
USA/MA-CDC-STM-000067522/2021
USA/NC-CDC-STM-000067578/2021
USA/NC-CDC-STM-000067538/2021
USA/NC-CDC-STM-000067562/2021
USA/MA-CDC-STM-000067514/2021
USA/PA-CDC-STM-000067531/2021
USA/PA-CDC-STM-000067547/2021
USA/NC-CDC-STM-000067539/2021
USA/FL-CDC-STM-000067586/2021
USA/PA-CDC-STM-000067594/2021
USA/PA-CDC-STM-000067571/2021
USA/MA-CDC-STM-000067554/2021
USA/NC-CDC-STM-000067563/2021
USA/PA-CDC-STM-000067595/2021
USA/FL-CDC-STM-000067587/2021
USA/PA-CDC-STM-000067579/2021
USA/MI-CDC-STM-000067556/2021
USA/PA-CDC-STM-000067532/2021
USA/FL-CDC-STM-000067572/2021
USA/NC-CDC-STM-000067548/2021
USA/MA-CDC-STM-000067564/2021
USA/FL-CDC-STM-000067580/2021
USA/FL-CDC-STM-000067609/2021
USA/MI-CDC-STM-000067633/2021
USA/FL-CDC-STM-000067625/2021
USA/IL-CDC-STM-000067641/2021
USA/IN-CDC-STM-000067649/2021
USA/FL-CDC-STM-000067617/2021
USA/MI-CDC-STM-000067681/2021
USA/CA-CDC-STM-000067618/2021
USA/PA-CDC-STM-000067665/2021
USA/FL-CDC-STM-000067610/2021
USA/IN-CDC-STM-000067650/2021
USA/IN-CDC-STM-000067658/2021
USA/FL-CDC-STM-000067626/2021
USA/MI-CDC-STM-000067642/2021
USA/CA-CDC-STM-000067603/2021
USA/IN-CDC-STM-000067666/2021
USA/IL-CDC-STM-000067627/2021
USA/FL-CDC-STM-000067682/2021
USA/FL-CDC-STM-000067611/2021
USA/PA-CDC-STM-000067643/2021
USA/TX-CDC-STM-000067651/2021
USA/IN-CDC-STM-000067619/2021
USA/MI-CDC-STM-000067683/2021
USA/IN-CDC-STM-000067659/2021
USA/IN-CDC-STM-000067628/2021
USA/FL-CDC-STM-000067652/2021
USA/TX-CDC-STM-000067620/2021
USA/IL-CDC-STM-000067660/2021
USA/TX-CDC-STM-000067612/2021
USA/FL-CDC-STM-000067604/2021
USA/IN-CDC-STM-000067644/2021
USA/CA-CDC-STM-000067636/2021
USA/PA-CDC-STM-000067684/2021
USA/MI-CDC-STM-000067676/2021
USA/TX-CDC-STM-000067613/2021
USA/TX-CDC-STM-000067605/2021
USA/MI-CDC-STM-000067645/2021
USA/IL-CDC-STM-000067637/2021
USA/PA-CDC-STM-000067692/2021
USA/IN-CDC-STM-000067669/2021
USA/FL-CDC-STM-000067621/2021
USA/CA-CDC-STM-000067653/2021
USA/PA-CDC-STM-000067693/2021
USA/IN-CDC-STM-000067661/2021
USA/IN-CDC-STM-000067677/2021
USA/IN-CDC-STM-000067630/2021
USA/FL-CDC-STM-000067622/2021
USA/FL-CDC-STM-000067614/2021
USA/IN-CDC-STM-000067646/2021
USA/IL-CDC-STM-000067638/2021
USA/IN-CDC-STM-000067654/2021
USA/VA-CDC-STM-000067678/2021
USA/MI-CDC-STM-000067694/2021
USA/FL-CDC-STM-000067615/2021
USA/CA-CDC-STM-000067607/2021
USA/IN-CDC-STM-000067686/2021
USA/FL-CDC-STM-000067631/2021
USA/IN-CDC-STM-000067639/2021
USA/FL-CDC-STM-000067623/2021
USA/PA-CDC-STM-000067647/2021
USA/IL-CDC-STM-000067695/2021
USA/FL-CDC-STM-000067608/2021
USA/FL-CDC-STM-000067616/2021
USA/IN-CDC-STM-000067640/2021
USA/MI-CDC-STM-000067624/2021
USA/MI-CDC-STM-000067632/2021
USA/MI-CDC-STM-000067648/2021
USA/IN-CDC-STM-000067656/2021
USA/FL-CDC-STM-000067709/2021
USA/PA-CDC-STM-000067687/2021
USA/PA-CDC-STM-000067663/2021
USA/GA-CDC-STM-000067717/2021
USA/TX-CDC-STM-000067680/2021
USA/NC-CDC-STM-000067725/2021
USA/FL-CDC-STM-000067702/2021
USA/FL-CDC-STM-000067726/2021
USA/GA-CDC-STM-000067718/2021
USA/FL-CDC-STM-000067741/2021
USA/GA-CDC-STM-000067719/2021
USA/PA-CDC-STM-000067672/2021
USA/MI-CDC-STM-000067727/2021
USA/FL-CDC-STM-000067743/2021
USA/FL-CDC-STM-000067720/2021
USA/GA-CDC-STM-000067704/2021
USA/GA-CDC-STM-000067712/2021
USA/MA-CDC-STM-000067705/2021
USA/FL-CDC-STM-000067736/2021
USA/MN-CDC-STM-000067728/2021
USA/GA-CDC-STM-000067713/2021
USA/MN-CDC-STM-000067721/2021
USA/GA-CDC-STM-000067714/2021
USA/AL-CDC-STM-000067715/2021
USA/NC-CDC-STM-000067745/2021
USA/GA-CDC-STM-000067707/2021
USA/MN-CDC-STM-000067723/2021
USA/PA-CDC-STM-000067746/2021
USA/FL-CDC-STM-000067739/2021
USA/MN-CDC-STM-000067732/2021
USA/NC-CDC-STM-000067748/2021
USA/AZ-CDC-STM-000067065/2021
USA/FL-CDC-STM-000067265/2021
USA/CA-CDC-STM-000067708/2021
USA/FL-CDC-STM-000067273/2021
USA/FL-CDC-STM-000067281/2021
USA/FL-CDC-STM-000067284/2021
USA/TX-CDC-STM-000067283/2021
USA/AZ-CDC-STM-000067270/2021
USA/FL-CDC-STM-000067266/2021
USA/TX-CDC-STM-000067285/2021
USA/TX-CDC-STM-000067205/2021
USA/FL-CDC-STM-000067203/2021
USA/FL-CDC-STM-000067288/2021
USA/TX-CDC-STM-000067279/2021
USA/FL-CDC-STM-000067278/2021
USA/TX-CDC-ASC210058123/2021
USA/FL-CDC-STM-000067280/2021
USA/FL-CDC-STM-000067272/2021
USA/KY-CDC-ASC210058778/2021
USA/FL-CDC-STM-000067552/2021
USA/GA-CDC-STM-000067742/2021
USA/MI-CDC-STM-000067635/2021
USA/FL-CDC-STM-000067750/2021
USA/MI-CDC-STM-000067679/2021
USA/FL-CDC-STM-000067734/2021
USA/MI-CDC-STM-000067655/2021
USA/FL-CDC-STM-000067277/2021
USA/MN-CDC-ASC210058682/2021
USA/KY-CDC-ASC210058745/2021
USA/TX-CDC-ASC210058607/2021
USA/CA-CDC-ASC210058578/2021
USA/CO-CDC-ASC210058107/2021
USA/CO-CDC-ASC210058106/2021
USA/FL-CDC-ASC210058139/2021
USA/MA-CDC-ASC210058111/2021
USA/FL-CDC-ASC210058110/2021
USA/IL-CDC-ASC210058120/2021
USA/FL-CDC-ASC210058144/2021
USA/FL-CDC-ASC210058143/2021
USA/CO-CDC-ASC210058149/2021
USA/MN-CDC-ASC210058299/2021
USA/UT-CDC-ASC210058174/2021
USA/NY-CDC-ASC210058175/2021
USA/MN-CDC-ASC210058297/2021
USA/MN-CDC-ASC210058293/2021
USA/AZ-CDC-ASC210058358/2021
USA/CA-CDC-ASC210058357/2021
USA/CA-CDC-ASC210058355/2021
USA/IN-CDC-ASC210058192/2021
USA/IA-CDC-ASC210058361/2021
USA/CA-CDC-ASC210058224/2021
USA/IA-CDC-ASC210058363/2021
USA/IL-CDC-ASC210058200/2021
USA/TX-CDC-ASC210058619/2021
USA/CO-CDC-ASC210058233/2021
USA/WI-CDC-ASC210058365/2021
USA/OR-CDC-ASC210058232/2021
USA/CO-CDC-ASC210058231/2021
USA/OR-CDC-ASC210058237/2021
USA/TX-CDC-ASC210057894/2021
USA/MA-CDC-ASC210057830/2021
USA/NY-CDC-ASC210038205/2021
USA/MN-CDC-ASC210057832/2021
USA/MI-CDC-ASC210038207/2021
USA/TX-CDC-ASC210057624/2021
USA/TX-CDC-ASC210057625/2021
USA/CA-CDC-ASC210058242/2021
USA/MI-CDC-ASC210038206/2021
USA/CO-CDC-ASC210058235/2021
USA/CA-CDC-ASC210058241/2021
USA/NJ-CDC-ASC210038164/2021
USA/MS-CDC-ASC210057632/2021
USA/MA-CDC-ASC210038245/2021
USA/MO-CDC-ASC210038237/2021
USA/FL-CDC-ASC210038266/2021
USA/FL-CDC-ASC210037958/2021
USA/MA-CDC-ASC210038235/2021
USA/MN-CDC-ASC210037966/2021
USA/FL-CDC-ASC210037954/2021
USA/OH-CDC-ASC210038116/2021
USA/IL-CDC-ASC210038054/2021
USA/IL-CDC-ASC210038069/2021
USA/MI-CDC-ASC210038309/2021
USA/MN-CDC-ASC210037949/2021
USA/CA-CDC-QDX24476321/2021
USA/FL-CDC-ASC210057741/2021
USA/CA-CDC-ASC210037980/2021
USA/CA-CDC-QDX24476323/2021
USA/AZ-CDC-QDX24521258/2021
USA/CA-CDC-ASC210038347/2021
USA/TX-CDC-FG-034219/2021
USA/FL-CDC-FG-034243/2021
USA/TX-DSHS-6487/2021
USA/ME-CDC-QDX24632711/2021
USA/FL-CDC-FG-034226/2021
USA/NH-CDC-QDX24632732/2021
USA/VT-CDC-QDX24632734/2021
USA/MA-CDC-QDX24632703/2021
USA/NH-CDC-QDX24632708/2021
USA/LA-CDC-QDX24476527/2021
USA/ME-CDC-QDX24632712/2021
USA/CT-CDC-QDX24632755/2021
USA/ME-CDC-QDX24632704/2021
USA/ME-CDC-QDX24632721/2021
USA/NJ-CDC-LC0057605/2021
USA/IL-CDC-LC0057679/2021
USA/WI-CDC-LC0057684/2021
USA/IL-CDC-LC0057772/2021
USA/WI-CDC-LC0057500/2021
USA/IL-CDC-LC0057654/2021
USA/IL-CDC-LC0057647/2021
USA/IL-CDC-LC0057753/2021
USA/WI-CDC-LC0057716/2021
USA/IL-CDC-LC0057710/2021
USA/WI-CDC-LC0057745/2021
USA/IL-CDC-LC0057608/2021
USA/IL-CDC-LC0057600/2021
USA/IL-CDC-LC0057597/2021
USA/MA-CDC-QDX24632761/2021
USA/IL-CDC-LC0057675/2021
USA/IL-CDC-LC0057629/2021
USA/IL-CDC-LC0057610/2021
USA/IL-CDC-LC0057697/2021
USA/IL-CDC-LC0057660/2021
USA/IN-CDC-LC0057485/2021
USA/IN-CDC-LC0057531/2021
USA/IN-CDC-LC0057470/2021
USA/IN-CDC-LC0057628/2021
USA/IL-CDC-LC0057557/2021
USA/IL-CDC-LC0057706/2021
USA/IN-CDC-LC0057670/2021
USA/NY-CDC-LC0057645/2021
USA/NJ-CDC-LC0057451/2021
USA/NY-CDC-LC0057617/2021
USA/NJ-CDC-LC0057755/2021
USA/NJ-CDC-LC0057751/2021
USA/NJ-CDC-LC0057577/2021
USA/NY-CDC-LC0057736/2021
USA/NY-CDC-LC0057646/2021
USA/NY-CDC-LC0057627/2021
USA/IL-CDC-LC0057635/2021
USA/NJ-CDC-LC0057652/2021
USA/IL-CDC-LC0057810/2021
USA/IL-CDC-LC0057466/2021
USA/PA-CDC-LC0057784/2021
USA/IL-CDC-LC0057526/2021
USA/IL-CDC-LC0057707/2021
USA/WI-CDC-LC0057749/2021
USA/WI-CDC-LC0057486/2021
USA/WI-CDC-LC0057693/2021
USA/WI-CDC-LC0057592/2021
USA/WI-CDC-LC0057696/2021
USA/WI-CDC-LC0057594/2021
USA/WI-CDC-LC0057533/2021
USA/WI-CDC-LC0057520/2021
USA/IL-CDC-LC0057606/2021
USA/IL-CDC-LC0057657/2021
USA/IL-CDC-LC0057747/2021
USA/KY-CDC-LC0057817/2021
USA/KY-CDC-LC0057463/2021
USA/KY-CDC-LC0057434/2021
USA/KY-CDC-LC0057667/2021
USA/MI-CDC-LC0057580/2021
USA/VA-CDC-LC0058008/2021
USA/NY-CDC-LC0057515/2021
USA/OH-CDC-LC0057735/2021
USA/MD-CDC-LC0057827/2021
USA/NC-CDC-LC0058104/2021
USA/MD-CDC-LC0057949/2021
USA/NC-CDC-LC0057862/2021
USA/NC-CDC-LC0058041/2021
USA/NC-CDC-LC0057913/2021
USA/NC-CDC-LC0057997/2021
USA/NC-CDC-LC0057889/2021
USA/MD-CDC-LC0057921/2021
USA/MD-CDC-LC0057918/2021
USA/VA-CDC-LC0058084/2021
USA/MD-CDC-LC0058054/2021
USA/MD-CDC-LC0057884/2021
USA/MD-CDC-LC0057956/2021
USA/VA-CDC-LC0057830/2021
USA/NC-CDC-LC0057926/2021
USA/NC-CDC-LC0057991/2021
USA/NC-CDC-LC0057980/2021
USA/NC-CDC-LC0058063/2021
USA/NC-CDC-LC0058042/2021
USA/NC-CDC-LC0058213/2021
USA/WV-CDC-LC0058002/2021
USA/NC-CDC-LC0057845/2021
USA/VA-CDC-LC0057909/2021
USA/VA-CDC-LC0057968/2021
USA/WV-CDC-LC0058908/2021
USA/WV-CDC-LC0058874/2021
USA/OH-CDC-LC0058885/2021
USA/MA-CDC-QDX24632762/2021
USA/MI-CDC-LC0058890/2021
USA/WI-CDC-IBX249044650347/2021
USA/MN-CDC-IBX798946572963/2021
USA/MN-CDC-IBX074899839269/2021
USA/MN-CDC-IBX084556796942/2021
USA/MN-CDC-IBX050734786198/2021
USA/MN-CDC-IBX092994116006/2021
USA/WV-CDC-LC0058878/2021
USA/MN-CDC-IBX386400207083/2021
USA/MN-CDC-IBX173792504608/2021
USA/MN-CDC-IBX095585757634/2021
USA/MN-CDC-IBX353458397763/2021
USA/WI-CDC-IBX240866809483/2021
USA/MN-CDC-IBX318762213044/2021
USA/MN-CDC-IBX394587450013/2021
USA/MN-CDC-IBX405327502116/2021
USA/MN-CDC-IBX415311791640/2021
USA/MN-CDC-IBX450987036104/2021
USA/MN-CDC-IBX093316510526/2021
USA/MN-CDC-IBX293957758075/2021
USA/MN-CDC-IBX431559128342/2021
USA/ND-CDC-IBX177785423383/2021
USA/WI-CDC-IBX437475656282/2021
USA/MN-CDC-IBX463018766841/2021
USA/MN-CDC-IBX481004902217/2021
USA/WI-CDC-IBX413422970423/2021
USA/MN-CDC-IBX405125592366/2021
USA/MN-CDC-IBX478867204467/2021
USA/MN-CDC-IBX481220946277/2021
USA/MN-CDC-IBX526585062808/2021
USA/MN-CDC-IBX591883207935/2021
USA/MN-CDC-IBX553288420065/2021
USA/MN-CDC-IBX664567472856/2021
USA/MN-CDC-IBX572649943699/2021
USA/MN-CDC-IBX669617163488/2021
USA/MN-CDC-IBX703951098645/2021
USA/MN-CDC-IBX664039879666/2021
USA/MN-CDC-IBX688951920218/2021
USA/MN-CDC-IBX802465451255/2021
USA/MN-CDC-IBX728200572576/2021
USA/MN-CDC-IBX775334243258/2021
USA/MN-CDC-IBX767446276342/2021
USA/MN-CDC-IBX775745618906/2021
USA/MN-CDC-IBX739594477628/2021
USA/MN-CDC-IBX791406166727/2021
USA/MN-CDC-IBX776923119486/2021
USA/MN-CDC-IBX871828733913/2021
USA/MN-CDC-IBX958829868130/2021
USA/MN-CDC-IBX963999476441/2021
USA/MN-CDC-IBX874005915965/2021
USA/MN-CDC-IBX924477322190/2021
USA/MN-CDC-IBX995997623472/2021
USA/MN-CDC-IBX904252447605/2021
USA/MN-CDC-IBX016859779745/2021
USA/MN-CDC-IBX053173896735/2021
USA/MN-CDC-IBX811341468051/2021
USA/MN-CDC-IBX073562348827/2021
USA/MN-CDC-IBX329691859385/2021
USA/MN-CDC-IBX312003884590/2021
USA/MN-CDC-IBX125938028567/2021
USA/MN-CDC-IBX360729420294/2021
USA/MN-CDC-IBX343530531596/2021
USA/MN-CDC-IBX413794000648/2021
USA/MN-CDC-IBX371879976440/2021
USA/MN-CDC-IBX451089463488/2021
USA/MN-CDC-IBX414455812074/2021
USA/MN-CDC-IBX299981139563/2021
USA/MN-CDC-IBX519633646739/2021
USA/MN-CDC-IBX506236444597/2021
USA/MN-CDC-IBX549791196312/2021
USA/MN-CDC-IBX626568788569/2021
USA/MN-CDC-IBX694835803016/2021
USA/MN-CDC-IBX713679658413/2021
USA/MN-CDC-IBX666195350525/2021
USA/MN-CDC-IBX716171827399/2021
USA/MN-CDC-IBX725864901427/2021
USA/MN-CDC-IBX547218260939/2021
USA/MN-CDC-IBX655468291616/2021
USA/MN-CDC-IBX729032485783/2021
USA/MN-CDC-IBX760190146894/2021
USA/MN-CDC-IBX766625185645/2021
USA/MN-CDC-IBX772000342076/2021
USA/MN-CDC-IBX793420939678/2021
USA/MN-CDC-IBX810880416339/2021
USA/MN-CDC-IBX788933048978/2021
USA/MN-CDC-IBX862296587517/2021
USA/MN-CDC-IBX744105830058/2021
USA/MN-CDC-IBX843080736141/2021
USA/MN-CDC-IBX812440453773/2021
USA/MN-CDC-IBX855328572869/2021
USA/MN-CDC-IBX864217012852/2021
USA/MN-CDC-IBX803089074930/2021
USA/MN-CDC-IBX857628749019/2021
USA/MN-CDC-IBX903238034361/2021
USA/MN-CDC-IBX948539180309/2021
USA/MD-MDH-2327/2021
USA/MN-CDC-IBX978659867622/2021
USA/MD-MDH-2288/2021
USA/MD-MDH-2315/2021
USA/TX-CDC-QDX24564167/2021
USA/TX-CDC-QDX24564086/2021
USA/MN-CDC-IBX977884484521/2021
USA/KS-CDC-QDX24564231/2021
USA/TX-CDC-QDX24564083/2021
USA/TX-CDC-QDX24564165/2021
USA/TX-CDC-QDX24564109/2021
USA/PA-CDC-QDX24564082/2021
USA/TX-CDC-QDX24564162/2021
USA/TX-CDC-QDX24564085/2021
USA/TX-CDC-QDX24564168/2021
USA/TX-CDC-QDX24564112/2021
USA/TX-CDC-QDX24564174/2021
USA/TX-CDC-QDX24564101/2021
USA/TX-CDC-QDX24564081/2021
USA/TX-CDC-QDX24564098/2021
USA/MS-CDC-QDX24563909/2021
USA/TX-CDC-QDX24564166/2021
USA/KS-CDC-QDX24564226/2021
USA/AZ-CDC-QDX24521218/2021
USA/TX-CDC-QDX24564170/2021
USA/AZ-CDC-QDX24519164/2021
USA/MN-MDH-7397/2021
USA/CA-CDC-QDX24603407/2021
USA/MN-MDH-7442/2021
USA/MN-MDH-7456/2021
USA/PA-CDC-QDX24603776/2021
USA/FL-CDC-QDX24603795/2021
USA/RI-CDC-QDX24520530/2021
USA/CA-CDC-QDX24603409/2021
USA/TX-CDC-QDX24564107/2021
USA/PA-CDC-QDX24603771/2021
USA/CA-CDC-QDX24603406/2021
USA/TX-CDC-QDX24564155/2021
USA/KS-CDC-QDX24564225/2021
USA/TX-CDC-QDX24564093/2021
USA/TX-CDC-QDX24564090/2021
USA/TX-CDC-QDX24564159/2021
USA/TX-CDC-QDX24564089/2021
USA/TX-CDC-QDX24564111/2021
USA/VA-CDC-QDX24563924/2021
USA/NC-CDC-QDX24564099/2021
USA/TX-CDC-QDX24564163/2021
USA/TX-CDC-QDX24564106/2021
USA/VA-CDC-QDX24563932/2021
USA/TX-CDC-QDX24564110/2021
USA/TX-CDC-QDX24564113/2021
USA/TX-CDC-QDX24564108/2021
USA/FL-CDC-QDX24564265/2021
USA/TX-CDC-QDX24564102/2021
USA/TX-CDC-QDX24564169/2021
USA/FL-CDC-QDX24563925/2021
USA/TX-CDC-QDX24564161/2021
USA/PA-CDC-QDX24563923/2021
USA/FL-CDC-QDX24564237/2021
USA/TX-CDC-QDX24564132/2021
USA/TX-CDC-QDX24564172/2021
USA/TX-CDC-QDX24564096/2021
USA/TX-CDC-QDX24564175/2021
USA/TX-CDC-QDX24564158/2021
USA/TX-CDC-QDX24564117/2021
USA/TX-CDC-QDX24564129/2021
USA/MI-CDC-QDX24564278/2021
USA/PA-CDC-QDX24603768/2021
USA/PA-CDC-QDX24603775/2021
USA/PA-CDC-QDX24603773/2021
USA/MI-CDC-QDX24603735/2021
USA/PA-CDC-QDX24603774/2021
USA/PA-CDC-QDX24603777/2021
USA/FL-CDC-QDX24564263/2021
USA/MI-CDC-QDX24603801/2021
USA/CA-CDC-QDX24603403/2021
USA/FL-CDC-QDX24564235/2021
USA/IL-CDC-QDX24564269/2021
USA/MO-CDC-QDX24603729/2021
USA/IL-CDC-QDX24564274/2021
USA/FL-CDC-QDX24564260/2021
USA/AL-CDC-QDX24603445/2021
USA/FL-CDC-QDX24564261/2021
USA/FL-CDC-QDX24564268/2021
USA/MD-CDC-QDX24603447/2021
USA/CA-CDC-QDX24603402/2021
USA/MI-CDC-QDX24564279/2021
USA/FL-CDC-STM-000068341/2021
USA/TX-CDC-QDX24564171/2021
USA/MI-CDC-QDX24564277/2021
USA/TX-CDC-QDX24564095/2021
USA/AZ-CDC-QDX24519699/2021
USA/FL-CDC-STM-000068342/2021
USA/PA-CDC-QDX24603769/2021
USA/PA-CDC-QDX24603766/2021
USA/MI-CDC-QDX24564275/2021
USA/IL-CDC-QDX24564273/2021
USA/FL-CDC-QDX24564262/2021
USA/CA-CDC-2-4369222/2021
USA/PA-CDC-STM-000068859/2021
USA/RI-CDC-2-4368847/2021
USA/MI-CDC-2-4368832/2021
USA/MT-CDC-2-4356640/2021
USA/IL-CDC-QDX24564272/2021
USA/IL-CDC-QDX24564271/2021
USA/NC-CDC-STM-000069030/2021
USA/FL-CDC-STM-000069037/2021
USA/MN-CDC-STM-000069023/2021
USA/PA-CDC-STM-000069063/2021
USA/IN-CDC-STM-000068317/2021
USA/FL-CDC-STM-000069087/2021
USA/PA-CDC-STM-000068265/2021
USA/IN-CDC-STM-000068224/2021
USA/IN-CDC-STM-000068333/2021
USA/MI-CDC-STM-000068309/2021
USA/TX-CDC-STM-000068310/2021
USA/FL-CDC-STM-000068374/2021
USA/PA-CDC-STM-000068326/2021
USA/MI-CDC-STM-000068365/2021
USA/PA-CDC-STM-000068303/2021
USA/PA-CDC-STM-000068302/2021
USA/IN-CDC-STM-000068335/2021
USA/IN-CDC-STM-000068334/2021
USA/MA-CDC-STM-000068359/2021
USA/IN-CDC-STM-000068319/2021
USA/FL-CDC-STM-000068383/2021
USA/PA-CDC-STM-000068304/2021
USA/PA-CDC-STM-000068311/2021
USA/CA-CDC-STM-000068312/2021
USA/PA-CDC-STM-000068328/2021
USA/AZ-CDC-STM-000068343/2021
USA/FL-CDC-STM-000068373/2021
USA/PA-CDC-STM-000068352/2021
USA/FL-CDC-STM-000068344/2021
USA/IN-CDC-STM-000068320/2021
USA/PA-CDC-STM-000068384/2021
USA/PA-CDC-STM-000068392/2021
USA/CA-CDC-STM-000068336/2021
USA/TX-CDC-STM-000068313/2021
USA/MI-CDC-STM-000068305/2021
USA/PA-CDC-STM-000068376/2021
USA/PA-CDC-STM-000068329/2021
USA/PA-CDC-STM-000068353/2021
USA/FL-CDC-STM-000068361/2021
USA/TX-CDC-STM-000068337/2021
USA/TX-CDC-STM-000068345/2021
USA/PA-CDC-STM-000068321/2021
USA/PA-CDC-STM-000068385/2021
USA/IN-CDC-STM-000068314/2021
USA/IL-CDC-STM-000068346/2021
USA/TX-CDC-STM-000068322/2021
USA/MI-CDC-STM-000068338/2021
USA/MA-CDC-STM-000068362/2021
USA/PA-CDC-STM-000068354/2021
USA/MI-CDC-STM-000068306/2021
USA/PA-CDC-STM-000068378/2021
USA/MI-CDC-STM-000068307/2021
USA/IN-CDC-STM-000068331/2021
USA/FL-CDC-STM-000068323/2021
USA/IN-CDC-STM-000068355/2021
USA/IN-CDC-STM-000068339/2021
USA/MI-CDC-STM-000068332/2021
USA/NC-CDC-STM-000068386/2021
USA/IN-CDC-STM-000068379/2021
USA/FL-CDC-STM-000068364/2021
USA/IN-CDC-STM-000068371/2021
USA/MI-CDC-STM-000068340/2021
USA/MI-CDC-STM-000068316/2021
USA/GA-CDC-STM-000068493/2021
USA/MA-CDC-STM-000068517/2021
USA/PA-CDC-STM-000068511/2021
USA/NC-CDC-STM-000068526/2021
USA/FL-CDC-STM-000068574/2021
USA/FL-CDC-STM-000068387/2021
USA/FL-CDC-STM-000068558/2021
USA/NC-CDC-STM-000068527/2021
USA/MA-CDC-STM-000068513/2021
USA/MI-CDC-STM-000068520/2021
USA/MI-CDC-STM-000068528/2021
USA/MI-CDC-STM-000068521/2021
USA/IL-CDC-STM-000068530/2021
USA/FL-CDC-STM-000068523/2021
USA/PA-CDC-STM-000068512/2021
USA/TX-CDC-STM-000068522/2021
USA/PA-CDC-STM-000068516/2021
USA/PA-CDC-STM-000068627/2021
USA/IN-CDC-STM-000068529/2021
USA/NC-CDC-STM-000068629/2021
USA/FL-CDC-STM-000068531/2021
USA/PA-CDC-STM-000068873/2021
USA/MI-CDC-STM-000068659/2021
USA/MI-CDC-STM-000068852/2021
USA/IL-CDC-STM-000068866/2021
USA/FL-CDC-STM-000068858/2021
USA/MI-CDC-STM-000068874/2021
USA/FL-CDC-STM-000068883/2021
USA/IN-CDC-STM-000068867/2021
USA/FL-CDC-STM-000068891/2021
USA/MI-CDC-STM-000068853/2021
USA/FL-CDC-STM-000068857/2021
USA/PA-CDC-STM-000068876/2021
USA/MA-CDC-STM-000068885/2021
USA/MI-CDC-STM-000068884/2021
USA/PA-CDC-STM-000068870/2021
USA/PA-CDC-STM-000068893/2021
USA/PA-CDC-STM-000068894/2021
USA/MA-CDC-STM-000068863/2021
USA/FL-CDC-STM-000068886/2021
USA/IN-CDC-STM-000068879/2021
USA/FL-CDC-STM-000068855/2021
USA/PA-CDC-STM-000068871/2021
USA/IN-CDC-STM-000068887/2021
USA/MA-CDC-STM-000068895/2021
USA/NC-CDC-STM-000068872/2021
USA/CA-CDC-STM-000067920/2021
USA/FL-CDC-STM-000067918/2021
USA/FL-CDC-STM-000067914/2021
USA/FL-CDC-STM-000067915/2021
USA/FL-CDC-STM-000067922/2021
USA/PA-CDC-STM-000068032/2021
USA/MI-CDC-ASC210059049/2021
USA/IL-CDC-ASC210057811/2021
USA/MI-CDC-STM-000068061/2021
USA/IL-CDC-ASC210057822/2021
USA/MD-CDC-ASC210058844/2021
USA/IL-CDC-ASC210057818/2021
USA/FL-CDC-STM-000068864/2021
USA/OH-CDC-ASC210057808/2021
USA/PA-CDC-STM-000068038/2021
USA/IL-CDC-ASC210057817/2021
USA/MA-CDC-ASC210057831/2021
USA/LA-CDC-STM-000068054/2021
USA/MD-CDC-ASC210057834/2021
USA/IL-CDC-ASC210057828/2021
USA/MA-CDC-ASC210057827/2021
USA/FL-CDC-ASC210057835/2021
USA/NM-CDC-ASC210057859/2021
USA/MD-CDC-ASC210057853/2021
USA/MD-CDC-ASC210057842/2021
USA/CO-CDC-ASC210057861/2021
USA/NY-CDC-ASC210057895/2021
USA/MA-CDC-ASC210057829/2021
USA/FL-CDC-ASC210057884/2021
USA/PA-CDC-ASC210057882/2021
USA/NC-CDC-ASC210038159/2021
USA/TX-CDC-ASC210057883/2021
USA/TX-CDC-ASC210057866/2021
USA/TX-CDC-ASC210057867/2021
USA/NJ-CDC-ASC210038161/2021
USA/NJ-CDC-ASC210038162/2021
USA/PA-CDC-ASC210057900/2021
USA/MD-CDC-ASC210057893/2021
USA/NJ-CDC-ASC210038163/2021
USA/OR-CDC-ASC210038187/2021
USA/MS-CDC-ASC210038158/2021
USA/CA-CDC-ASC210038170/2021
USA/FL-CDC-ASC210038195/2021
USA/AZ-CDC-ASC210038198/2021
USA/TX-CDC-ASC210038178/2021
USA/FL-CDC-ASC210038201/2021
USA/NY-CDC-ASC210038202/2021
USA/FL-CDC-ASC210038200/2021
USA/WV-CDC-ASC210038193/2021
USA/FL-CDC-ASC210038199/2021
USA/FL-CDC-ASC210038213/2021
USA/FL-CDC-ASC210038208/2021
USA/FL-CDC-ASC210038204/2021
USA/FL-CDC-ASC210038209/2021
USA/MN-CDC-ASC210057901/2021
USA/FL-CDC-ASC210038215/2021
USA/FL-CDC-ASC210038216/2021
USA/IL-CDC-ASC210038214/2021
USA/MN-CDC-ASC210057904/2021
USA/RI-CDC-ASC210057908/2021
USA/MN-CDC-ASC210057902/2021
USA/GA-CDC-ASC210057910/2021
USA/SC-CDC-ASC210057913/2021
USA/IL-CDC-ASC210038218/2021
USA/GA-CDC-ASC210057911/2021
USA/MD-CDC-ASC210057922/2021
USA/MN-CDC-ASC210057943/2021
USA/MD-CDC-ASC210057923/2021
USA/RI-CDC-ASC210057921/2021
USA/TX-CDC-ASC210057963/2021
USA/PA-CDC-ASC210057907/2021
USA/WV-CDC-ASC210057958/2021
USA/FL-CDC-ASC210057949/2021
USA/MN-CDC-ASC210057946/2021
USA/NJ-CDC-ASC210057631/2021
USA/MN-CDC-ASC210057964/2021
USA/FL-CDC-ASC210057647/2021
USA/MD-CDC-ASC210057967/2021
USA/MD-CDC-ASC210057966/2021
USA/RI-CDC-ASC210057655/2021
USA/MI-CDC-ASC210057619/2021
USA/UT-CDC-ASC210057696/2021
USA/TX-CDC-ASC210057652/2021
USA/TX-CDC-ASC210057695/2021
USA/CO-CDC-ASC210057691/2021
USA/CO-CDC-ASC210057692/2021
USA/TX-CDC-ASC210057697/2021
USA/VA-CDC-ASC210038224/2021
USA/FL-CDC-ASC210038229/2021
USA/WV-CDC-ASC210038226/2021
USA/WV-CDC-ASC210038230/2021
USA/PA-CDC-ASC210057656/2021
USA/WV-CDC-ASC210038231/2021
USA/WV-CDC-ASC210038228/2021
USA/MA-CDC-ASC210038234/2021
USA/IN-CDC-ASC210038238/2021
USA/WV-CDC-ASC210038227/2021
USA/MI-CDC-ASC210038239/2021
USA/CO-CDC-ASC210057698/2021
USA/MA-CDC-ASC210038244/2021
USA/IL-CDC-ASC210038241/2021
USA/MI-CDC-ASC210038242/2021
USA/FL-CDC-ASC210038251/2021
USA/FL-CDC-ASC210038248/2021
USA/FL-CDC-ASC210038253/2021
USA/VA-CDC-ASC210038259/2021
USA/WV-CDC-ASC210038255/2021
USA/FL-CDC-ASC210038260/2021
USA/WV-CDC-ASC210038254/2021
USA/FL-CDC-ASC210038261/2021
USA/FL-CDC-ASC210038264/2021
USA/FL-CDC-ASC210038262/2021
USA/FL-CDC-ASC210038270/2021
USA/IL-CDC-ASC210038269/2021
USA/VA-CDC-ASC210038265/2021
USA/IL-CDC-ASC210038271/2021
USA/IL-CDC-ASC210038273/2021
USA/IL-CDC-ASC210038291/2021
USA/MO-CDC-ASC210038287/2021
USA/WI-CDC-ASC210038302/2021
USA/WI-CDC-ASC210038294/2021
USA/IL-CDC-ASC210038280/2021
USA/WV-CDC-ASC210038274/2021
USA/FL-CDC-ASC210038250/2021
USA/VA-CDC-ASC210038272/2021
USA/CO-CDC-ASC210038297/2021
USA/WV-CDC-ASC210038276/2021
USA/WV-CDC-ASC210038275/2021
USA/IL-CDC-ASC210038304/2021
USA/NE-CDC-ASC210038301/2021
USA/AZ-CDC-ASC210038299/2021
USA/CO-CDC-ASC210038300/2021
USA/WV-CDC-ASC210038258/2021
USA/CA-CDC-ASC210038308/2021
USA/OH-CDC-ASC210038315/2021
USA/CO-CDC-ASC210038306/2021
USA/MA-CDC-ASC210037942/2021
USA/PA-CDC-ASC210037943/2021
USA/MN-CDC-ASC210037948/2021
USA/MN-CDC-ASC210037950/2021
USA/MN-CDC-ASC210037947/2021
USA/FL-CDC-ASC210037953/2021
USA/MN-CDC-ASC210037946/2021
USA/CO-CDC-ASC210038305/2021
USA/MN-CDC-ASC210037964/2021
USA/FL-CDC-ASC210037957/2021
USA/FL-CDC-ASC210037955/2021
USA/FL-CDC-ASC210037951/2021
USA/FL-CDC-ASC210037960/2021
USA/CA-CDC-ASC210037974/2021
USA/FL-CDC-ASC210037962/2021
USA/FL-CDC-ASC210037952/2021
USA/CA-CDC-ASC210037975/2021
USA/CA-CDC-ASC210037985/2021
USA/CA-CDC-ASC210037981/2021
USA/CA-CDC-ASC210037984/2021
USA/CA-CDC-ASC210037986/2021
USA/CO-CDC-ASC210037988/2021
USA/MN-CDC-ASC210037991/2021
USA/CO-CDC-ASC210037990/2021
USA/CO-CDC-ASC210037992/2021
USA/CA-CDC-ASC210038002/2021
USA/NJ-CDC-ASC210038010/2021
USA/NY-CDC-ASC210038013/2021
USA/NJ-CDC-ASC210038014/2021
USA/IL-CDC-ASC210038017/2021
USA/NV-CDC-ASC210038009/2021
USA/MI-CDC-ASC210038018/2021
USA/IN-CDC-ASC210038021/2021
USA/MI-CDC-ASC210038019/2021
USA/CA-CDC-ASC210037998/2021
USA/MI-CDC-ASC210038024/2021
USA/MO-CDC-ASC210038020/2021
USA/NC-CDC-ASC210038032/2021
USA/CA-CDC-ASC210037999/2021
USA/NC-CDC-ASC210038033/2021
USA/FL-CDC-ASC210037591/2021
USA/FL-CDC-ASC210037594/2021
USA/TX-CDC-ASC210058534/2021
USA/FL-CDC-ASC210037599/2021
USA/TN-CDC-ASC210037871/2021
USA/TN-CDC-ASC210037877/2021
USA/AL-CDC-ASC210037878/2021
USA/TN-CDC-ASC210037880/2021
USA/TN-CDC-ASC210037866/2021
USA/TN-CDC-ASC210037875/2021
USA/TN-CDC-ASC210037872/2021
USA/CO-CDC-ASC210058474/2021
USA/TN-CDC-ASC210037885/2021
USA/GA-CDC-ASC210037891/2021
USA/GA-CDC-ASC210037904/2021
USA/TN-CDC-ASC210037883/2021
USA/NC-CDC-ASC210037912/2021
USA/GA-CDC-ASC210037892/2021
USA/NC-CDC-ASC210037913/2021
USA/GA-CDC-ASC210037897/2021
USA/NC-CDC-ASC210037923/2021
USA/NC-CDC-ASC210037918/2021
USA/NC-CDC-ASC210037930/2021
USA/IN-CDC-ASC210037695/2021
USA/NC-CDC-ASC210037927/2021
USA/NC-CDC-ASC210037915/2021
USA/NC-CDC-ASC210037916/2021
USA/NC-CDC-ASC210037925/2021
USA/MO-CDC-ASC210037697/2021
USA/NJ-CDC-ASC210037727/2021
USA/NY-CDC-ASC210038049/2021
USA/IL-CDC-ASC210038058/2021
USA/NY-CDC-ASC210038050/2021
USA/MI-CDC-ASC210038060/2021
USA/IL-CDC-ASC210038070/2021
USA/MI-CDC-ASC210038063/2021
USA/NJ-CDC-ASC210038076/2021
USA/MI-CDC-ASC210038061/2021
USA/MI-CDC-ASC210038059/2021
USA/MI-CDC-ASC210038068/2021
USA/NJ-CDC-ASC210038080/2021
USA/NJ-CDC-ASC210038052/2021
USA/NJ-CDC-ASC210038079/2021
USA/NJ-CDC-ASC210038051/2021
USA/IL-CDC-ASC210038085/2021
USA/MI-CDC-ASC210038072/2021
USA/IL-CDC-ASC210038086/2021
USA/NJ-CDC-ASC210038081/2021
USA/NY-CDC-ASC210038082/2021
USA/IL-CDC-ASC210038090/2021
USA/WI-CDC-ASC210038088/2021
USA/IL-CDC-ASC210038087/2021
USA/IL-CDC-ASC210038091/2021
USA/IL-CDC-ASC210038094/2021
USA/IL-CDC-ASC210038089/2021
USA/NJ-CDC-ASC210038102/2021
USA/IL-CDC-ASC210038092/2021
USA/IL-CDC-ASC210038096/2021
USA/OH-CDC-ASC210038095/2021
USA/MI-CDC-ASC210038105/2021
USA/NJ-CDC-ASC210038098/2021
USA/IN-CDC-ASC210038108/2021
USA/MI-CDC-ASC210038111/2021
USA/MI-CDC-ASC210038107/2021
USA/MI-CDC-ASC210038110/2021
USA/MI-CDC-ASC210038109/2021
USA/OH-CDC-ASC210038117/2021
USA/OH-CDC-ASC210038114/2021
USA/MI-CDC-ASC210038118/2021
USA/MI-CDC-ASC210038119/2021
USA/MI-CDC-ASC210038120/2021
USA/IL-CDC-ASC210038097/2021
USA/MI-CDC-ASC210038123/2021
USA/MI-CDC-ASC210038126/2021
USA/WI-CDC-ASC210038127/2021
USA/MI-CDC-ASC210038128/2021
USA/MI-CDC-ASC210057996/2021
USA/MI-CDC-ASC210038121/2021
USA/FL-CDC-ASC210058046/2021
USA/CA-CDC-ASC210058048/2021
USA/CA-CDC-ASC210057997/2021
USA/FL-CDC-ASC210058057/2021
USA/FL-CDC-ASC210058055/2021
USA/CA-CDC-ASC210058063/2021
USA/OR-CDC-ASC210058052/2021
USA/CA-CDC-ASC210058069/2021
USA/IN-CDC-ASC210058068/2021
USA/IN-CDC-ASC210058077/2021
USA/OR-CDC-ASC210057732/2021
USA/CA-CDC-ASC210057711/2021
USA/CA-CDC-ASC210057710/2021
USA/MD-CDC-ASC210057719/2021
USA/MA-CDC-ASC210057722/2021
USA/MD-CDC-ASC210057720/2021
USA/MN-CDC-ASC210057740/2021
USA/FL-CDC-ASC210057736/2021
USA/OR-CDC-ASC210057747/2021
USA/MN-CDC-ASC210057733/2021
USA/FL-CDC-ASC210057739/2021
USA/NE-CDC-ASC210057735/2021
USA/NE-CDC-ASC210057742/2021
USA/GA-CDC-ASC210057766/2021
USA/OR-CDC-ASC210057775/2021
USA/NH-CDC-ASC210057767/2021
USA/NJ-CDC-ASC210057754/2021
USA/TX-CDC-ASC210057757/2021
USA/PA-CDC-ASC210057773/2021
USA/OR-CDC-ASC210057781/2021
USA/OR-CDC-ASC210057782/2021
USA/RI-CDC-ASC210057791/2021
USA/RI-CDC-ASC210057763/2021
USA/PA-CDC-ASC210038325/2021
USA/MN-CDC-ASC210057789/2021
USA/NJ-CDC-ASC210038329/2021
USA/MN-CDC-ASC210038341/2021
USA/TX-CDC-ASC210057799/2021
USA/CA-CDC-ASC210038328/2021
USA/CA-CDC-ASC210038346/2021
USA/CA-CDC-ASC210038348/2021
USA/CA-CDC-ASC210038330/2021
USA/CA-CDC-ASC210038361/2021
USA/MN-CDC-ASC210038343/2021
USA/CA-CDC-ASC210038371/2021
USA/CA-CDC-ASC210038332/2021
USA/CO-CDC-ASC210038380/2021
USA/CA-CDC-ASC210038374/2021
USA/GA-CDC-ASC210038373/2021
USA/AL-CDC-ASC210038377/2021
USA/FL-CDC-ASC210038385/2021
USA/MN-MDH-7274/2021
USA/MN-CDC-ASC210057605/2021
USA/FL-CDC-ASC210038389/2021
USA/MN-MDH-7313/2021
USA/MN-MDH-7342/2021
USA/FL-BPHL-2984/2021
USA/MN-MDH-7362/2021
USA/FL-BPHL-2982/2021
USA/FL-BPHL-3000/2021
USA/FL-BPHL-2999/2021
USA/CT-CDC-QDX24632756/2021
USA/AZ-CDC-QDX24633111/2021
USA/CT-CDC-QDX24632766/2021
USA/CT-CDC-QDX24632700/2021
USA/PA-CDC-QDX24632618/2021
USA/AZ-CDC-QDX24633253/2021
USA/AZ-CDC-QDX24633192/2021
USA/AZ-CDC-QDX24633201/2021
USA/NH-CDC-QDX24632744/2021
USA/MA-CDC-QDX24632759/2021
USA/AZ-CDC-QDX24633169/2021
USA/AZ-CDC-QDX24633268/2021
USA/VT-CDC-QDX24632772/2021
USA/AZ-CDC-QDX24633741/2021
USA/AZ-CDC-QDX24633742/2021
USA/AZ-CDC-QDX24633257/2021
USA/AZ-CDC-QDX24633226/2021
USA/CT-CDC-QDX24632773/2021
USA/AZ-CDC-QDX24633804/2021
USA/VT-CDC-QDX24632735/2021
USA/AZ-CDC-QDX24633898/2021
USA/ME-CDC-QDX24632716/2021
USA/AZ-CDC-QDX24632533/2021
USA/ME-CDC-QDX24632719/2021
USA/MA-CDC-QDX24632725/2021
USA/NH-CDC-QDX24632738/2021
USA/AZ-CDC-QDX24633747/2021
USA/MA-CDC-QDX24632697/2021
USA/ME-CDC-QDX24632717/2021
USA/VT-CDC-QDX24632924/2021
USA/CT-CDC-QDX24632690/2021
USA/CT-CDC-QDX24632748/2021
USA/MA-CDC-QDX24632763/2021
USA/CT-CDC-QDX24632695/2021
USA/AZ-CDC-QDX24633171/2021
USA/MA-CDC-QDX24632742/2021
USA/CT-CDC-QDX24632694/2021
USA/MA-CDC-QDX24632729/2021
USA/CT-CDC-QDX24632764/2021
USA/ME-CDC-QDX24632713/2021
USA/CT-CDC-QDX24632749/2021
USA/NH-CDC-QDX24632743/2021
USA/ME-CDC-QDX24632714/2021
USA/CT-CDC-QDX24632701/2021
USA/FL-CDC-QDX24632760/2021
USA/CT-CDC-QDX24632728/2021
USA/ME-CDC-QDX24632723/2021
USA/MA-CDC-QDX24639314/2021
USA/ME-CDC-QDX24632705/2021
USA/NH-CDC-QDX24632767/2021
USA/AZ-CDC-QDX24633814/2021
USA/CT-CDC-QDX24632753/2021
USA/ME-CDC-QDX24632710/2021
USA/NH-CDC-QDX24632770/2021
USA/MA-CDC-QDX24632727/2021
USA/CT-CDC-QDX24632757/2021
USA/MA-CDC-QDX24632739/2021
USA/ME-CDC-QDX24632752/2021
USA/AZ-CDC-QDX24632500/2021
USA/ME-CDC-QDX24632707/2021
USA/ME-CDC-QDX24632720/2021
USA/CT-CDC-QDX24632698/2021
USA/NH-CDC-QDX24632860/2021
USA/NH-CDC-QDX24632747/2021
USA/AZ-CDC-QDX24632530/2021
USA/CT-CDC-QDX24632775/2021
USA/VT-CDC-QDX24632774/2021
USA/CT-CDC-QDX24632692/2021
USA/CT-CDC-QDX24632691/2021
USA/CT-CDC-QDX24632709/2021
USA/ME-CDC-QDX24632751/2021
USA/AZ-CDC-QDX24633146/2021
USA/CT-CDC-QDX24632689/2021
USA/AZ-CDC-QDX24632532/2021
USA/NH-CDC-QDX24632731/2021
USA/ME-CDC-QDX24632718/2021
USA/CT-CDC-QDX24632765/2021
USA/IL-CDC-QDX24603452/2021
USA/NH-CDC-QDX24632745/2021
USA/MA-CDC-QDX24632702/2021
USA/MA-CDC-QDX24632724/2021
USA/CT-CDC-QDX24632730/2021
USA/GA-CDC-STM-000069466/2021
USA/MA-CDC-QDX24632758/2021
USA/MA-CDC-QDX24632736/2021
USA/MA-CDC-QDX24632726/2021
USA/GA-CDC-STM-000069436/2021
USA/NC-CDC-STM-000069447/2021
USA/MN-MDH-7218/2021
USA/MN-CDC-STM-000069469/2021
USA/GA-CDC-STM-000069437/2021
USA/TX-CDC-STM-000069415/2021
USA/PA-CDC-STM-000069614/2021
USA/MN-MDH-7466/2021
USA/MN-CDC-IBX013940085597/2021
USA/MN-MDH-7468/2021
USA/MN-CDC-IBX137455133096/2021
USA/MN-CDC-IBX028493891777/2021
USA/MN-MDH-7181/2021
USA/MN-CDC-IBX180006947438/2021
USA/MN-CDC-IBX290540924341/2021
USA/WI-CDC-IBX163512915196/2021
USA/MN-CDC-IBX229118108409/2021
USA/MN-CDC-IBX408732066370/2021
USA/MN-CDC-IBX455787435982/2021
USA/MN-CDC-IBX213839912071/2021
USA/MN-CDC-IBX267395014145/2021
USA/MN-CDC-IBX321625629295/2021
USA/MN-CDC-IBX316001527485/2021
USA/MN-CDC-IBX535605661553/2021
USA/MN-CDC-IBX160174656483/2021
USA/MN-CDC-IBX511852375502/2021
USA/MN-CDC-IBX619623660292/2021
USA/MN-CDC-IBX650845582224/2021
USA/MN-CDC-IBX725774152201/2021
USA/MN-CDC-IBX499299483935/2021
USA/MN-CDC-IBX728596179843/2021
USA/MN-CDC-IBX680234562932/2021
USA/MN-CDC-IBX882730792758/2021
USA/MN-CDC-IBX774341822514/2021
USA/MN-CDC-IBX895045151930/2021
USA/MN-CDC-IBX935797172049/2021
USA/MN-CDC-IBX984974877833/2021
USA/MN-CDC-IBX883597940307/2021
USA/MN-CDC-IBX748467901523/2021
USA/MN-CDC-IBX924726320247/2021
USA/MN-CDC-IBX996877067677/2021
USA/AK-PHL8819/2021
USA/GA-GPHL-0403/2021
USA/MA-CDCBI-MGH_10063/2021
USA/MA-CDC-QDX24758663/2021
USA/GA-GPHL-0404/2021
USA/TX-DSHS-6627/2021
USA/TX-DSHS-6628/2021
USA/MA-CDCBI-MGH_10061/2021
USA/MA-CDC-QDX24758660/2021
USA/MA-CDC-QDX24758665/2021
USA/MA-CDC-QDX24758661/2021
USA/TX-DSHS-6629/2021
USA/MA-CDC-QDX24799120/2021
USA/MA-CDC-QDX24758666/2021
USA/CO-CDC-MMB08596314/2021
USA/MA-CDC-QDX24758664/2021
USA/TX-DSHS-6630/2021
USA/CO-CDC-MMB08595222/2021
USA/CO-CDC-MMB08597297/2021
USA/CO-CDC-MMB08595889/2021
USA/CO-CDC-MMB08596558/2021
USA/CO-CDC-MMB08598517/2021
USA/CO-CDC-MMB08595487/2021
USA/CO-CDC-MMB08598485/2021
USA/CO-CDC-MMB08597806/2021
USA/TN-CDC-MMB08598056/2021
USA/NC-CDC-MMB08597132/2021
USA/CO-CDC-MMB08595870/2021
USA/CO-CDC-MMB08596277/2021
USA/CO-CDC-MMB08598000/2021
USA/CO-CDC-MMB08596257/2021
USA/CO-CDC-MMB08596217/2021
USA/CO-CDC-MMB08596244/2021
USA/CO-CDC-MMB08597770/2021
USA/CO-CDC-MMB08597118/2021
USA/CO-CDC-MMB08597010/2021
USA/CO-CDC-MMB08597280/2021
USA/CO-CDC-MMB08597545/2021
USA/CO-CDC-MMB08595279/2021
USA/CO-CDC-MMB08596658/2021
USA/CO-CDC-MMB08596451/2021
USA/CO-CDC-MMB08598050/2021
USA/CO-CDC-MMB08596240/2021
USA/CO-CDC-MMB08597160/2021
USA/CO-CDC-MMB08597839/2021
USA/CO-CDC-MMB08595456/2021
USA/CO-CDC-MMB08597613/2021
USA/CO-CDC-MMB08596253/2021
USA/CO-CDC-MMB08597155/2021
USA/CO-CDC-MMB08598641/2021
USA/CO-CDC-MMB08596522/2021
USA/CO-CDC-MMB08598644/2021
USA/CO-CDC-MMB08598285/2021
USA/CO-CDC-MMB08597538/2021
USA/CO-CDC-MMB08596733/2021
USA/CO-CDC-MMB08597803/2021
USA/CO-CDC-MMB08596213/2021
USA/CO-CDC-MMB08597451/2021
USA/CO-CDC-MMB08598449/2021
USA/CO-CDC-MMB08596715/2021
USA/CO-CDC-MMB08597796/2021
USA/CO-CDC-MMB08595382/2021
USA/CO-CDC-MMB08598391/2021
USA/CO-CDC-MMB08598465/2021
USA/CO-CDC-MMB08598707/2021
USA/NC-CDC-MMB08597128/2021
USA/CO-CDC-MMB08598612/2021
USA/CO-CDC-MMB08595496/2021
USA/CO-CDC-MMB08597964/2021
USA/CO-CDC-MMB08598463/2021
USA/MA-CDC-QDX24758662/2021
USA/NC-CDC-MMB08595913/2021
USA/CO-CDC-MMB08597799/2021
USA/CO-CDC-MMB08597178/2021
USA/CO-CDC-MMB08597819/2021
USA/CO-CDC-MMB08595270/2021
USA/CO-CDC-MMB08597963/2021
USA/NC-CDC-MMB08597008/2021
USA/CO-CDC-MMB08596222/2021
USA/CO-CDC-MMB08599009/2021
USA/CO-CDC-MMB08598647/2021
USA/CO-CDC-MMB08598645/2021
USA/CO-CDC-MMB08597165/2021
USA/CO-CDC-MMB08597060/2021
USA/CO-CDC-MMB08598208/2021
USA/CO-CDC-MMB08597066/2021
USA/CO-CDC-MMB08597150/2021
USA/CO-CDC-MMB08598594/2021
USA/CO-CDC-MMB08598643/2021
USA/CO-CDC-MMB08598658/2021
USA/CO-CDC-MMB08597068/2021
USA/CO-CDC-MMB08598421/2021
USA/CO-CDC-MMB08598295/2021
USA/CO-CDC-MMB08595315/2021
USA/CO-CDC-MMB08595598/2021
USA/CO-CDC-MMB08596789/2021
USA/CO-CDC-MMB08596819/2021
USA/CO-CDC-MMB08599040/2021
USA/CO-CDC-MMB08597001/2021
USA/CO-CDC-MMB08597897/2021
USA/CO-CDC-MMB08598279/2021
USA/CO-CDC-MMB08598689/2021
USA/CO-CDC-MMB08598277/2021
USA/AK-PHL9043/2021
USA/CO-CDC-MMB08596544/2021
USA/CO-CDC-MMB08598467/2021
USA/CO-CDC-MMB08598038/2021
USA/CO-CDC-MMB08598458/2021
USA/CO-CDC-MMB08598552/2021
USA/NMDOH-2021110320/2021
USA/NMDOH-2021109791/2021
USA/CA-LACPHL-AF01077/2021
USA/MI-CDC-2-4394051/2021
USA/FL-BPHL-3174/2021
USA/FL-BPHL-3144/2021
USA/FL-BPHL-3204/2021
USA/FL-BPHL-3173/2021
USA/AK-PHL9138/2021
USA/FL-BPHL-3100/2021
USA/CA-LACPHL-AF01146/2021
USA/SD-SDPHL-0359/2021
USA/MA-CDC-2-4451578/2021
USA/AK-PHL9289/2021
USA/FL-BPHL-3327/2021
USA/WA-S7582/2021
USA/GA-CDC-2-4451488/2021
USA/WA-S7579/2021
USA/WA-S7578/2021
USA/WA-S7580/2021
USA/WA-S7646/2021
USA/WA-S7581/2021
USA/WA-S7587/2021
USA/WA-S7584/2021
USA/WA-S7705/2021
USA/WA-S7719/2021
USA/WA-S7679/2021
USA/WA-S7802/2021
USA/WA-S7712/2021
USA/WA-S7923/2021
USA/WA-S7798/2021
USA/CA-NHRC-OID_841045/2021
USA/CA-CZB-33750/2021
USA/WA-S7799/2021
USA/WA-S7651/2021
USA/WA-S7704/2021
IND/GBRC794b/2021
IND/GBRC794a/2021
BGD/IEDCR-OIS-0001/2021
USA/AK-PHL9382/2021
USA/MI-CDC-ASC210057635/2021
USA/NYI-NA-21-84/2021
USA/MN-UMGC-2318/2021
USA/MN-UMGC-2326/2021
USA/MN-UMGC-2340/2021
USA/MN-UMGC-2337/2021
USA/MN-UMGC-2428/2021
USA/MN-UMGC-2369/2021
USA/MN-UMGC-2380/2021
USA/MN-UMGC-2383/2021
USA/MN-UMGC-2381/2021
USA/MN-UMGC-2386/2021
USA/MN-UMGC-2465/2021
USA/MN-UMGC-2393/2021
USA/MN-UMGC-2510/2021
USA/MN-UMGC-2516/2021
USA/MN-UMGC-2472/2021
USA/MN-UMGC-3656/2021
USA/MN-UMGC-3232/2021
USA/MN-UMGC-3270/2021
USA/MN-UMGC-3715/2021
USA/MN-UMGC-2487/2021
USA/MN-UMGC-2617/2021
USA/MN-UMGC-2672/2021
USA/MN-UMGC-2619/2021
USA/MN-UMGC-2941/2021
USA/MN-UMGC-2614/2021
USA/MN-UMGC-2980/2021
USA/MN-UMGC-2976/2021
USA/MN-UMGC-3004/2021
USA/MN-UMGC-2986/2021
USA/FL-BPHL-4015/2021
USA/MN-UMGC-3008/2021
USA/FL-BPHL-4019/2021
USA/FL-BPHL-4020/2021
USA/MN-UMGC-3010/2021
USA/FL-BPHL-4018/2021
USA/FL-BPHL-4017/2021
USA/FL-BPHL-4014/2021
USA/WV119717/2021
USA/MN-MDH-8409/2021
USA/WV119569/2021
USA/WV120342/2021
USA/WV120280/2021
USA/WV119589/2021
USA/WV119534/2021
USA/WV119716/2021
USA/WV120031/2021
USA/WV120358/2021
USA/AL-UAB-GX250/2021
USA/WV120360/2021
USA/WV120032/2021
USA/WV120033/2021
USA/AL-UAB-GX255/2021
USA/FL-BPHL-4439/2021
USA/FL-BPHL-4437/2021
USA/FL-BPHL-4438/2021
USA/FL-BPHL-4436/2021
USA/FL-BPHL-4440/2021
USA/AL-UAB-GX273/2021
USA/FL-BPHL-4231/2021
IND/RGCB-LMMD-29/2021
USA/FL-BPHL-4442/2021
USA/AL-UAB-GX261/2021
USA/FL-BPHL-4441/2021
USA/VSP2774/2021
USA/TX-DSHS-7013/2021
USA/FL-BPHL-4443/2021
USA/VSP2744/2021
USA/VSP2746/2021
USA/VSP2745/2021
USA/VSP2777/2021
USA/WA-S9756/2021
USA/JW1256/2021
USA/JW1307/2021
USA/JW1221/2021
USA/VSP2776/2021
USA/JW1315/2021
USA/JW1316/2021
USA/JW1321/2021
USA/CA-CHLA-PLM82045277/2021
USA/MN-MDH-8220/2021
USA/PA-M21061010/2021
USA/CA-CDC-2-4369318/2021
USA/OH-CDC-2-4718205/2021
IND/INSACOG-GBRC854/2021
USA/TG877980/2021
USA/TG877983/2021
USA/TG877962/2021
USA/TG883448/2021
USA/AK-PHL8539/2021
USA/AK-PHL8563/2021
USA/TG877925/2021
USA/AK-PHL8566/2021
USA/AK-PHL8537/2021
USA/AK-PHL8572/2021
USA/TG877982/2021
EGY/CCHE57357_W3_A085/2021
EGY/CCHE57357_W3_A086/2021
USA/AK-PHL8538/2021
EGY/CCHE57357_W3_A087/2021
EGY/CCHE57357_W3_A142/2021
USA/AK-PHL8571/2021
USA/FL-CDC-STM-000067574/2021
USA/WA-CDC-UW21050212800/2021
USA/NC-CDC-STM-000067729/2021
USA/FL-CDC-STM-000067710/2021
USA/FL-CDC-STM-000067730/2021
USA/PA-CDC-STM-000067667/2021
USA/WA-CDC-UW21050216823/2021
USA/CA-CDC-STM-000067590/2021
USA/IN-CDC-STM-000067670/2021
USA/FL-CDC-STM-000067570/2021
USA/PA-CDC-STM-000067516/2021
USA/CA-CDC-STM-000068432/2021
USA/FL-CDC-STM-000068460/2021
USA/FL-CDC-STM-000067588/2021
USA/FL-CDC-STM-000067711/2021
USA/FL-CDC-STM-000067269/2021
USA/AZ-CDC-STM-000068882/2021
USA/AZ-CDC-STM-000067267/2021
USA/NM-UNM-TC240715/2021
USA/PA-CDC-STM-000068372/2021
USA/PA-CDC-STM-000068514/2021
USA/FL-CDC-STM-000069444/2021
USA/PA-CDC-STM-000067508/2021
USA/MN-CDC-STM-000067558/2021
USA/FL-CDC-STM-000067744/2021
USA/MI-CDC-STM-000067664/2021
USA/TX-CDC-FG-033639/2021
USA/FL-CDC-FG-032720/2021
USA/TX-CDC-STM-000068220/2021
USA/TX-CDC-FG-032630/2021
USA/TX-CDC-FG-032632/2021
USA/TX-CDC-FG-033638/2021
USA/FL-CDC-FG-032979/2021
USA/PA-CDC-STM-000068892/2021
USA/GA-CDC-STM-000068393/2021
USA/FL-CDC-FG-032854/2021
USA/MN-CDC-IBX507166883311/2021
USA/PA-CDC-STM-000067685/2021
USA/MN-CDC-IBX850951790298/2021
USA/TX-CDC-FG-036568/2021
USA/CA-CDC-FG-030128/2021
USA/MN-CDC-IBX337018695003/2021
USA/NJ-CDC-IBX607908764115/2021
USA/PA-CDC-STM-000068380/2021
USA/MN-CDC-IBX004047187701/2021
USA/IL-CDC-LC0057811/2021
USA/NY-CDC-LC0055279/2021
USA/IL-CDC-LC0057440/2021
USA/IL-CDC-LC0057766/2021
USA/MN-CDC-IBX135355392348/2021
USA/NC-CDC-LC0055442/2021
USA/WV-CDC-LC0056507/2021
USA/IL-CDC-LC0057570/2021
USA/MA-CDC-LC0057546/2021
USA/MD-CDC-LC0058068/2021
USA/NJ-CDC-LC0057714/2021
USA/AZ-CDC-LC0056330/2021
USA/CA-CDC-LC0056381/2021
USA/CA-CDC-LC0056395/2021
USA/MO-CDC-LC0057699/2021
USA/NC-CDC-MMB08596171/2021
USA/NV-CDC-LC0056390/2021
USA/CO-CDC-MMB08598825/2021
USA/CT-CDC-QDX24632693/2021
USA/CO-CDC-MMB08598400/2021
USA/CO-CDC-MMB08596639/2021
USA/CO-CDC-MMB08598346/2021
USA/CO-CDC-MMB08597496/2021
USA/MA-CDC-LC0057554/2021
USA/AZ-CDC-QDX24633875/2021
USA/AZ-CDC-QDX24633198/2021
USA/CT-CDC-QDX24632686/2021
USA/AZ-CDC-QDX24633870/2021
USA/CO-CDC-MMB08595396/2021
USA/TX-CDC-QDX24564094/2021
USA/CT-CDC-QDX24632750/2021
USA/TX-CDC-QDX24564118/2021
USA/TX-CDC-QDX24564084/2021
USA/TX-CDC-QDX24564160/2021
USA/TX-CDC-QDX24564116/2021
USA/TX-CDC-QDX24564097/2021
USA/NH-CDC-QDX24632741/2021
USA/MA-CDC-QDX24758659/2021
USA/AZ-CDC-QDX24519020/2021
USA/TX-CDC-QDX24564092/2021
USA/VA-CDC-QDX24563933/2021
USA/MD-CDC-ASC210058843/2021
USA/WV-CDC-ASC210038249/2021
USA/TX-CDC-QDX24564100/2021
USA/TN-CDC-ASC210037882/2021
USA/TX-CDC-ASC210058054/2021
USA/FL-CDC-ASC210037959/2021
USA/NJ-CDC-ASC210037919/2021
USA/CO-CDC-ASC210057699/2021
USA/NJ-CDC-ASC210038083/2021
USA/TN-CDC-ASC210037879/2021
USA/IL-CDC-ASC210038122/2021
USA/WV-CDC-ASC210038256/2021
USA/FL-CDC-ASC210038257/2021
USA/NY-CDC-ASC210038354/2021
USA/FL-CDC-ASC210038194/2021
USA/NC-CDC-ASC210037917/2021
USA/MD-CDC-ASC210037977/2021
USA/MI-CDC-ASC210057644/2021
USA/NJ-CDC-ASC210038101/2021
USA/MD-CDC-ASC210058848/2021
USA/CO-CDC-ASC210038179/2021
USA/FL-CDC-ASC210038246/2021
USA/SEARCH-101075/2021
USA/SEARCH-101079/2021
USA/SEARCH-101080/2021
USA/TX-CDC-ASC210058028/2021
USA/SEARCH-101660/2021
USA/PA-CDC-ASC210057838/2021
USA/SEARCH-101661/2021
USA/SEARCH-101659/2021
USA/SEARCH-101082/2021
USA/SEARCH-101081/2021
USA/SEARCH-101662/2021
USA/SEARCH-101663/2021
USA/NJ-CDC-ASC210038011/2021
NZL/21MV0400/2021
USA/TX-CDC-FG-031201/2021
USA/TX-CDC-FG-031314/2021
USA/TX-CDC-FG-031184/2021
USA/FL-CDC-FG-031298/2021
USA/SEARCH-101664/2021
USA/TX-CDC-FG-031216/2021
USA/TX-CDC-FG-031234/2021
USA/FL-CDC-ASC210037961/2021
USA/TX-CDC-FG-031225/2021
USA/TX-CDC-FG-031688/2021
USA/FL-CDC-FG-031432/2021
USA/FL-CDC-FG-031368/2021
USA/TX-CDC-FG-031509/2021
USA/IL-CDC-FG-031625/2021
USA/CA-CDC-FG-030702/2021
USA/TX-CDC-FG-031628/2021
USA/CA-CDC-FG-030683/2021
USA/TX-CDC-FG-031575/2021
USA/FL-BPHL-10689/2021
USA/TX-CDC-FG-031796/2021
USA/FL-BPHL-10688/2021
USA/FL-BPHL-10690/2021
USA/TX-CDC-FG-031658/2021
USA/FL-BPHL-10693/2021
MEX/CHH_1093/2021
MEX/CMX_0244/2021
MEX/CHH_1044/2021
MEX/CHH_1042/2021
MEX/NLE_0587/2021
MEX/NLE_0586/2021
USA/FL-BPHL-13030/2021
USA/FL-BPHL-12781/2021
MEX/NLE_1018/2021
USA/FL-BPHL-13036/2021
MEX/TAB_1124/2021
USA/FL-BPHL-13034/2021
USA/FL-BPHL-10691/2021
USA/FL-BPHL-13031/2021
USA/FL-BPHL-10692/2021
Switzerland/TI-EOC-902_25860452/2021
Switzerland/ZH-UZH-IMV-45623217/2021
Switzerland/TI-EOC-902_25859214/2021
Switzerland/TI-EOC-902_25860635/2021
Switzerland/ZH-UZH-IMV-3ba4868e/2021
Switzerland/BS-UHB-752951801/2021
Switzerland/BL-ETHZ-610281/2021
Switzerland/BL-ETHZ-610282/2021
Switzerland/BL-ETHZ-610286/2021
Switzerland/BL-ETHZ-610284/2021
Switzerland/BL-ETHZ-610288/2021
Switzerland/BL-ETHZ-610285/2021
Switzerland/BL-ETHZ-610295/2021
Switzerland/BL-ETHZ-610283/2021
Switzerland/BL-ETHZ-610304/2021
Switzerland/BL-ETHZ-610287/2021
Switzerland/BL-ETHZ-610309/2021
Switzerland/BL-ETHZ-610300/2021
Switzerland/BL-ETHZ-610314/2021
Switzerland/BL-ETHZ-610305/2021
Switzerland/BL-ETHZ-610308/2021
Switzerland/BL-ETHZ-610298/2021
Switzerland/BL-ETHZ-610940/2021
Switzerland/AG-ETHZ-610306/2021
Switzerland/TG-ETHZ-610929/2021
Switzerland/AG-ETHZ-610292/2021
Switzerland/AG-ETHZ-610293/2021
Switzerland/AG-ETHZ-610299/2021
Switzerland/BL-ETHZ-610313/2021
Switzerland/BS-ETHZ-610942/2021
Switzerland/AG-ETHZ-610297/2021
Switzerland/BL-ETHZ-610296/2021
Switzerland/AG-ETHZ-610301/2021
Switzerland/AG-ETHZ-610307/2021
Switzerland/AG-ETHZ-610310/2021
Switzerland/AG-ETHZ-610315/2021
Switzerland/AG-ETHZ-610291/2021
Switzerland/BS-ETHZ-610311/2021
Switzerland/BS-ETHZ-610303/2021
Switzerland/BS-ETHZ-610290/2021
Switzerland/GR-ETHZ-610289/2021
Switzerland/TG-ETHZ-610931/2021
Switzerland/SO-ETHZ-610318/2021
Switzerland/GR-ETHZ-610388/2021
Switzerland/SO-ETHZ-610321/2021
Switzerland/SO-ETHZ-610322/2021
Switzerland/SO-ETHZ-610319/2021
Switzerland/BE-ETHZ-610941/2021
Switzerland/ZH-ETHZ-610320/2021
Switzerland/ZH-ETHZ-610312/2021
Switzerland/ZH-UZH-IMV-3ba483ac/2021
Switzerland/ZH-UZH-IMV-3ba4845c/2021
Switzerland/ZH-UZH-IMV-3ba483ad/2021
Switzerland/ZH-UZH-IMV-3ba484ec/2021
Switzerland/ZH-UZH-IMV-3ba483b8/2021
Switzerland/ZH-UZH-IMV-3ba483b5/2021
Switzerland/ZH-UZH-IMV-3ba483b7/2021
Switzerland/ZH-UZH-IMV-3ba483ba/2021
Switzerland/ZH-UZH-IMV-3ba483af/2021
Switzerland/ZH-UZH-IMV-3ba48457/2021
Switzerland/ZH-UZH-IMV-3ba4845a/2021
Switzerland/ZH-UZH-IMV-3ba483b2/2021
Switzerland/ZH-UZH-IMV-3ba483bb/2021
Switzerland/ZH-UZH-IMV-3ba483b3/2021
England/ALDP-1555F70/2021
England/ALDP-1555F61/2021
England/ALDP-15574F7/2021
England/ALDP-1556276/2021
England/ALDP-15574E8/2021
England/ALDP-155764C/2021
England/ALDP-15577EF/2021
England/ALDP-1557873/2021
England/ALDP-1557934/2021
England/ALDP-155771C/2021
England/ALDP-15576E2/2021
England/ALDP-15579E9/2021
England/ALDP-1557925/2021
England/ALDP-1559FC7/2021
England/ALDP-15579F8/2021
England/ALDP-1559F03/2021
England/ALDP-1559EAC/2021
England/ALDP-155A218/2021
England/QEUH-15550F5/2021
England/ALDP-1559E7F/2021
England/QEUH-155505F/2021
England/QEUH-1554CF2/2021
England/RAND-1555D58/2021
England/QEUH-1554FBD/2021
England/ALDP-155A148/2021
England/RAND-1555DD0/2021
England/ALDP-1555EDD/2021
England/QEUH-155509B/2021
England/ALDP-155606D/2021
England/ALDP-1555FE9/2021
England/ALDP-1556012/2021
England/ALDP-1555EEC/2021
England/ALDP-155607C/2021
England/ALDP-155616A/2021
England/ALDP-1555F52/2021
England/ALDP-155612E/2021
England/ALDP-155758B/2021
England/ALDP-155759A/2021
England/ALDP-15574D9/2021
England/ALDP-15575A9/2021
England/ALDP-15574CA/2021
England/ALDP-1557503/2021
England/ALDP-15575B8/2021
England/ALDP-155766A/2021
England/ALDP-15577A3/2021
England/ALDP-15577D0/2021
England/ALDP-15577C1/2021
England/ALDP-15577B2/2021
England/ALDP-15575C7/2021
England/ALDP-155763D/2021
England/ALDP-15579DA/2021
England/ALDP-15576F1/2021
England/ALDP-1557882/2021
England/ALDP-1557891/2021
England/ALDP-15578A0/2021
England/ALDP-1557864/2021
England/ALDP-1557F7E/2021
England/ALDP-1557FBA/2021
England/ALDP-1559E42/2021
England/ALDP-1557FE7/2021
England/ALDP-1559FF4/2021
England/ALDP-155A087/2021
England/ALDP-1559E51/2021
England/ALDP-155A209/2021
England/ALDP-155A2CD/2021
England/ALDP-155A2EB/2021
England/ALDP-1559F30/2021
England/ALDP-155A263/2021
England/MILK-1558836/2021
England/ALDP-155A2BE/2021
England/MILK-1558748/2021
England/MILK-15587EE/2021
England/ALDP-155765B/2021
England/MILK-15587C0/2021
England/MILK-15588AF/2021
England/MILK-15587B1/2021
England/MILK-155870C/2021
England/MILK-1558915/2021
England/MILK-1558845/2021
England/MILK-15588EB/2021
England/MILK-15589E8/2021
England/MILK-1558B6A/2021
England/MILK-1558A7C/2021
England/MILK-1559B78/2021
England/MILK-1559B87/2021
England/MILK-15589F7/2021
England/QEUH-1554E0B/2021
England/QEUH-1554C01/2021
England/QEUH-1555031/2021
England/QEUH-1554DB3/2021
England/MILK-1558B00/2021
England/RAND-1555D0D/2021
England/RAND-1555D3A/2021
England/RAND-1555D1C/2021
England/QEUH-1554C4D/2021
England/ALDP-1557FAB/2021
England/RAND-1555D49/2021
England/RAND-1555D94/2021
England/RAND-1555D85/2021
England/ALDP-1557F05/2021
England/ALDP-1557EF9/2021
England/ALDP-1557F50/2021
England/MILK-15586F0/2021
England/MILK-15586D2/2021
England/MILK-15586E1/2021
England/MILK-15586C3/2021
England/MILK-1558818/2021
England/MILK-15588FA/2021
England/MILK-155872A/2021
England/MILK-1558775/2021
England/MILK-15588CD/2021
England/MILK-1558951/2021
England/MILK-1558A21/2021
England/MILK-1558A12/2021
England/MILK-1558B88/2021
England/MILK-1558B5B/2021
England/MILK-1558A5E/2021
England/MILK-1558AB8/2021
England/MILK-1558B2E/2021
England/MILK-1559B0F/2021
England/MILK-1558AF4/2021
England/MILK-1559BF0/2021
England/MILK-1555110/2021
England/MILK-15551D4/2021
England/MILK-1558B97/2021
England/MILK-1555417/2021
England/MILK-155531A/2021
England/MILK-15554AE/2021
England/MILK-155549F/2021
England/MILK-15553DE/2021
England/MILK-1555426/2021
England/MILK-1555541/2021
England/MILK-15554BD/2021
England/MILK-15554DB/2021
England/MILK-155564E/2021
England/MILK-15556F3/2021
England/MILK-15557B4/2021
England/MILK-155582A/2021
England/MILK-15558FD/2021
England/MILK-155568A/2021
England/MILK-1555884/2021
England/MILK-1555848/2021
England/MILK-1555857/2021
England/MILK-1555893/2021
England/MILK-15556A8/2021
England/MILK-1555875/2021
England/MILK-1555972/2021
England/MILK-1555981/2021
England/MILK-1555A06/2021
England/MILK-1555A15/2021
England/MILK-1555A9D/2021
England/MILK-1555A42/2021
England/MILK-15559AF/2021
England/MILK-1555AAC/2021
England/MILK-1555B03/2021
England/MILK-1555ABB/2021
England/MILK-1555AF7/2021
England/MILK-1555BA9/2021
England/MILK-1555B12/2021
England/MILK-1555AE8/2021
England/MILK-1555B7C/2021
England/MILK-1555A51/2021
England/MILK-1555BD6/2021
England/MILK-1555BE5/2021
England/MILK-1555C00/2021
England/MILK-1555BB8/2021
England/MILK-155E2BA/2021
England/MILK-1555909/2021
England/MILK-155E36C/2021
England/MILK-1555B9A/2021
England/MILK-1555BC7/2021
England/MILK-1555B8B/2021
England/MILK-1555C3D/2021
England/MILK-1555B30/2021
England/QEUH-155C01C/2021
England/QEUH-155C2DA/2021
England/QEUH-155C191/2021
England/QEUH-155C322/2021
England/ALDP-1558D55/2021
England/QEUH-155C137/2021
England/ALDP-1558F5F/2021
England/ALDP-1558E43/2021
England/ALDP-1558EF8/2021
England/ALDP-1558F8C/2021
England/ALDP-155904C/2021
England/ALDP-1558FE6/2021
England/MILK-155E4D2/2021
England/ALDP-155B217/2021
England/ALDP-155902E/2021
England/QEUH-155BEF5/2021
England/ALDP-15590A6/2021
Scotland/QEUH-155BF4D/2021
England/QEUH-155C340/2021
England/QEUH-155C3F5/2021
England/QEUH-155C094/2021
England/QEUH-155C058/2021
England/QEUH-155BF3E/2021
England/ALDP-1558BE2/2021
England/ALDP-1558BF1/2021
England/RAND-155AD53/2021
England/ALDP-1558D64/2021
England/RAND-155AD80/2021
England/ALDP-1558C67/2021
England/QEUH-155BF98/2021
England/QEUH-155BEE6/2021
England/ALDP-1558D28/2021
England/ALDP-1558D73/2021
England/ALDP-1558C94/2021
England/ALDP-1558D91/2021
England/ALDP-1558CA3/2021
England/ALDP-1558CB2/2021
England/ALDP-1558E16/2021
England/ALDP-1558F9B/2021
England/ALDP-1558DEC/2021
England/ALDP-1558EE9/2021
England/ALDP-1558E25/2021
England/ALDP-1558E34/2021
England/ALDP-1558ECB/2021
England/ALDP-15590D3/2021
England/ALDP-1559088/2021
England/ALDP-155901F/2021
England/ALDP-155905B/2021
England/ALDP-1558EAD/2021
England/ALDP-1559176/2021
England/ALDP-155913A/2021
England/ALDP-1558F22/2021
England/ALDP-155910D/2021
England/ALDP-155906A/2021
England/ALDP-155B183/2021
England/ALDP-15591A3/2021
England/ALDP-155AEC9/2021
England/ALDP-155B068/2021
England/MILK-155D8C8/2021
England/RAND-155AD62/2021
England/RAND-155ADBD/2021
England/RAND-155ADEA/2021
England/RAND-155AD26/2021
England/ALDP-1556391/2021
England/RAND-155ACFC/2021
England/ALDP-15564BC/2021
England/ALDP-15562FE/2021
England/ALDP-1556513/2021
England/ALDP-1556470/2021
England/ALDP-15564E9/2021
England/ALDP-1556407/2021
England/ALDP-155648F/2021
England/ALDP-1556346/2021
England/ALDP-15564F8/2021
England/ALDP-1556443/2021
England/ALDP-15565B9/2021
England/ALDP-1556540/2021
England/ALDP-1556522/2021
England/ALDP-15565AA/2021
England/ALDP-155681A/2021
England/ALDP-15567D1/2021
England/ALDP-155667A/2021
England/ALDP-1556531/2021
England/ALDP-15566E3/2021
England/ALDP-15565F5/2021
England/ALDP-155680B/2021
England/MILK-1556F33/2021
England/MILK-1556F15/2021
England/ALDP-1556847/2021
England/ALDP-15566B6/2021
England/MILK-1556F8E/2021
England/MILK-1556F51/2021
England/MILK-15570F3/2021
England/MILK-1556EBE/2021
England/MILK-1557248/2021
England/MILK-1556FCA/2021
England/MILK-1557284/2021
England/MILK-155711E/2021
England/MILK-15570A8/2021
England/ALDP-155657D/2021
England/MILK-1557415/2021
England/MILK-1557424/2021
England/MILK-15573AF/2021
England/MILK-15573BE/2021
England/RAND-155F2C8/2021
England/RAND-155F29B/2021
England/ALDP-15563A0/2021
England/ALDP-15563BF/2021
England/ALDP-15563CE/2021
England/ALDP-155630A/2021
England/ALDP-15563FB/2021
England/ALDP-1556434/2021
England/ALDP-1556461/2021
England/ALDP-1556319/2021
England/ALDP-15564DA/2021
England/ALDP-1556416/2021
England/ALDP-15564AD/2021
England/MILK-1557345/2021
England/ALDP-155659B/2021
England/ALDP-1556610/2021
England/ALDP-155662F/2021
England/ALDP-155655F/2021
England/MILK-1557336/2021
England/ALDP-155658C/2021
England/ALDP-155663E/2021
England/ALDP-15566D4/2021
England/ALDP-155665C/2021
England/ALDP-15566A7/2021
England/ALDP-15565E6/2021
England/ALDP-1556698/2021
England/ALDP-155670E/2021
England/ALDP-15566C5/2021
England/ALDP-15567FF/2021
England/ALDP-155666B/2021
England/ALDP-155672C/2021
England/ALDP-1556865/2021
England/ALDP-15567E0/2021
England/ALDP-155D057/2021
England/ALDP-155D118/2021
England/ALDP-155D549/2021
England/MILK-1557169/2021
England/MILK-1556E90/2021
England/ALDP-155D53A/2021
England/MILK-1557239/2021
England/MILK-1556FBB/2021
England/MILK-155706C/2021
England/MILK-155708A/2021
England/MILK-155703F/2021
England/ALDP-1556768/2021
England/MILK-1556F42/2021
England/MILK-1557293/2021
England/MILK-15573FA/2021
England/MILK-1557372/2021
England/ALDP-1556786/2021
England/MILK-1557390/2021
England/MILK-15573DC/2021
England/MILK-1557406/2021
England/MILK-15572DF/2021
England/MILK-1558405/2021
England/ALDP-155D215/2021
England/MILK-15572C0/2021
England/MILK-15572FD/2021
England/ALDP-155D2BB/2021
England/MILK-155B96D/2021
England/ALDP-155D321/2021
Scotland/MILK-15552C2/2021
England/MILK-155B9E5/2021
England/MILK-155516B/2021
Scotland/QEUH-155954D/2021
England/MILK-15552D1/2021
England/ALDP-155D497/2021
Scotland/QEUH-1554D1D/2021
Scotland/QEUH-1554C5C/2021
Scotland/QEUH-1554E38/2021
England/ALDP-155D585/2021
Scotland/QEUH-1554CE3/2021
Scotland/QEUH-1554DFF/2021
Scotland/QEUH-1554C10/2021
Scotland/MILK-15553CF/2021
Northern_Ireland/RAND-1553F90/2021
Scotland/QEUH-1554FCC/2021
Scotland/QEUH-1554D95/2021
Scotland/QEUH-1554D0E/2021
Scotland/QEUH-1554C2F/2021
Scotland/QEUH-1554C89/2021
Scotland/QEUH-1554EA1/2021
Scotland/QEUH-1554D59/2021
Scotland/QEUH-15550C8/2021
Scotland/QEUH-1554CD4/2021
Scotland/QEUH-1559729/2021
Scotland/QEUH-1554FAE/2021
Scotland/QEUH-1558001/2021
Scotland/QEUH-15550E6/2021
Scotland/QEUH-1554D4A/2021
Scotland/QEUH-1554D86/2021
Scotland/QEUH-1554C6B/2021
Scotland/QEUH-1555022/2021
Scotland/QEUH-1554BD7/2021
Scotland/QEUH-1554F9F/2021
Scotland/QEUH-1554DE0/2021
Scotland/QEUH-1554E47/2021
Scotland/QEUH-155964A/2021
Scotland/QEUH-1554D2C/2021
Scotland/QEUH-1554E74/2021
Scotland/QEUH-1554BC8/2021
Scotland/QEUH-1554BF5/2021
Scotland/QEUH-15595B6/2021
Scotland/QEUH-1554D68/2021
Scotland/QEUH-1554ECF/2021
Scotland/QEUH-1559589/2021
Scotland/MILK-1558A30/2021
Scotland/QEUH-1554E65/2021
Scotland/QEUH-1554FF9/2021
Scotland/QEUH-1554EFC/2021
Scotland/QEUH-1554B9B/2021
Scotland/QEUH-1554BAA/2021
Scotland/QEUH-1554DC2/2021
Scotland/QEUH-155971A/2021
Scotland/QEUH-15562A3/2021
Scotland/QEUH-1554DD1/2021
Scotland/QEUH-1555013/2021
Scotland/QEUH-15550D7/2021
Scotland/QEUH-1559325/2021
Northern_Ireland/RAND-155430C/2021
Scotland/QEUH-1555040/2021
Scotland/QEUH-15594E6/2021
Scotland/QEUH-15595A7/2021
Scotland/QEUH-1554BE6/2021
Scotland/QEUH-1554D3B/2021
Scotland/QEUH-1554FEA/2021
Scotland/QEUH-1554E56/2021
Scotland/QEUH-1554C3E/2021
Scotland/QEUH-155946E/2021
Scotland/QEUH-1554C98/2021
Scotland/QEUH-1556294/2021
Scotland/QEUH-1554CA7/2021
Scotland/QEUH-1559343/2021
Scotland/QEUH-1554FDB/2021
Scotland/QEUH-1554CC5/2021
Scotland/QEUH-1555101/2021
Scotland/QEUH-1555004/2021
Scotland/QEUH-15591B2/2021
Scotland/QEUH-155507D/2021
Scotland/QEUH-1559668/2021
Scotland/QEUH-1554E1A/2021
Scotland/QEUH-1554E92/2021
Scotland/QEUH-155953E/2021
Scotland/QEUH-1554F71/2021
England/HSLL-155A825/2021
England/HSLL-155A737/2021
England/ALDP-1556355/2021
England/HSLL-155A773/2021
England/HSLL-155A843/2021
England/HSLL-155A755/2021
England/HSLL-155A728/2021
England/HSLL-155A7CE/2021
England/HSLL-155A834/2021
England/HSLL-155A791/2021
England/HSLL-155A746/2021
England/HSLL-155A7FB/2021
England/HSLL-155A7BF/2021
England/HSLL-155A807/2021
England/HSLL-155A764/2021
England/HSLL-155A7EC/2021
England/HSLL-155A7A0/2021
Scotland/QEUH-155508C/2021
Scotland/QEUH-1554CB6/2021
Scotland/QEUH-1559659/2021
England/MILK-155F529/2021
England/ALDP-156C477/2021
England/ALDP-156C143/2021
England/ALDP-156F2B6/2021
England/MILK-156EABF/2021
England/MILK-156EF56/2021
England/MILK-156EF0B/2021
England/MILK-156EB07/2021
England/HSLL-155A782/2021
England/ALDP-156CD7C/2021
England/MILK-156C7D8/2021
England/MILK-156C547/2021
England/MILK-156E976/2021
England/ALDP-156F0E9/2021
England/MILK-156DFA2/2021
England/MILK-156E590/2021
England/QEUH-1563F8E/2021
England/MILK-156CC24/2021
England/MILK-157BE4A/2021
England/ALDP-156CFC1/2021
England/HSLL-155A816/2021
Northern_Ireland/RAND-155FAC0/2021
England/ALDP-156AD41/2021
Scotland/MILK-1570D93/2021
Northern_Ireland/RAND-155FA1B/2021
Scotland/MILK-156ECE6/2021
Scotland/QEUH-155C1CE/2021
England/MILK-156C6BD/2021
England/QEUH-156D494/2021
England/ALDP-156BDC8/2021
Scotland/MILK-156EA19/2021
England/MILK-160960C/2021
Scotland/QEUH-1626BCE/2021
Scotland/QEUH-1554F26/2021
Switzerland/AG-ETHZ-610302/2021
Scotland/QEUH-1554F53/2021
England/MILK-155714B/2021
England/MILK-1557002/2021
England/MILK-1557020/2021
Scotland/QEUH-1554F35/2021
Scotland/QEUH-1554F80/2021
England/MILK-1556FE8/2021
England/MILK-1557099/2021
England/MILK-15570C6/2021
England/MILK-1556FAC/2021
Scotland/QEUH-1554EDE/2021
Scotland/QEUH-1554EED/2021
Scotland/QEUH-1554F62/2021
England/MILK-1556E81/2021
England/MILK-1556FF7/2021
Scotland/QEUH-1554EB0/2021
Scotland/QEUH-1554F08/2021
USA/MN-MDH-6386/2021
USA/MN-MDH-6387/2021
Japan/SZ-NIG-Y21122/2021
USA/MN-MDH-6388/2021
England/ALDP-1D76B5F/2021
Switzerland/BE-Risch-2150200539/2021
Switzerland/BE-Risch-2150200534/2021
USA/MN-MDH-6389/2021
USA/CA-CDC-FG-030286/2021
USA/MN-MDH-6390/2021
USA/MN-MDH-6412/2021
USA/MN-MDH-6423/2021
USA/CA-CDC-FG-030319/2021
USA/CA-CDC-FG-030214/2021
USA/CA-CDC-FG-030522/2021
USA/CA-CDC-FG-030338/2021
USA/CA-CDC-FG-030239/2021
USA/CA-CDC-FG-030348/2021
USA/CA-CDC-FG-030339/2021
USA/CA-CDC-FG-030283/2021
USA/CA-CDC-FG-030236/2021
USA/CA-CDC-FG-030258/2021
USA/CA-CDC-FG-030232/2021
USA/CA-CDC-FG-030541/2021
USA/CA-CDC-FG-030413/2021
USA/CA-CDC-FG-030292/2021
USA/CA-CDC-FG-030245/2021
USA/CA-CDC-FG-030244/2021
USA/CA-CDC-FG-030251/2021
USA/CA-CDC-FG-030261/2021
USA/CA-CDC-FG-030271/2021
USA/CA-CDC-FG-030487/2021
USA/CA-CDC-FG-030272/2021
USA/CA-CDC-FG-030355/2021
USA/CA-CDC-FG-030552/2021
USA/CA-CDC-FG-030524/2021
USA/CA-CDC-FG-030296/2021
USA/CA-CDC-FG-030298/2021
USA/CA-CDC-FG-030537/2021
USA/CA-CDC-FG-030340/2021
USA/CA-CDC-FG-030279/2021
USA/CA-CDC-FG-030275/2021
USA/CA-CDC-FG-030379/2021
USA/CA-CDC-FG-030325/2021
USA/CA-CDC-FG-030289/2021
USA/OH-UHTL-723/2021
USA/OH-UHTL-728/2021
USA/OH-UHTL-722/2021
USA/OH-UHTL-729/2021
USA/OH-UHTL-734/2021
USA/OH-UHTL-730/2021
USA/MN-MDH-6596/2021
USA/CA-CDC-FG-030551/2021
USA/OH-UHTL-687/2021
USA/MD-MDH-2235/2021
USA/MN-MDH-6593/2021
USA/MD-MDH-2237/2021
USA/MN-MDH-6595/2021
USA/MD-MDH-2251/2021
USA/MD-MDH-2234/2021
USA/MD-MDH-2255/2021
USA/MD-MDH-2259/2021
USA/MD-MDH-2256/2021
USA/MD-MDH-2258/2021
USA/MD-MDH-2262/2021
USA/MD-MDH-2261/2021
USA/MD-MDH-2264/2021
USA/MD-MDH-2260/2021
USA/MD-MDH-2268/2021
USA/AL-CDC-LC0055222/2021
USA/TN-CDC-LC0055526/2021
USA/SC-CDC-LC0055483/2021
USA/GA-CDC-LC0055527/2021
USA/GA-CDC-LC0055388/2021
USA/PR-CDC-LC0055457/2021
USA/NC-CDC-LC0055425/2021
USA/GA-CDC-LC0055223/2021
USA/NC-CDC-LC0055396/2021
USA/AL-CDC-LC0055285/2021
USA/LA-CDC-LC0055413/2021
USA/LA-CDC-LC0055347/2021
USA/FL-CDC-LC0055226/2021
USA/FL-CDC-LC0055272/2021
USA/FL-CDC-LC0055332/2021
USA/FL-CDC-LC0055265/2021
USA/FL-CDC-LC0055429/2021
USA/FL-CDC-LC0055498/2021
USA/VA-CDC-LC0055300/2021
USA/FL-CDC-LC0055308/2021
USA/FL-CDC-LC0055282/2021
USA/FL-CDC-LC0055289/2021
USA/UT-CDC-LC0056370/2021
USA/TX-CDC-LC0056365/2021
USA/TX-CDC-LC0056320/2021
USA/TX-CDC-LC0056450/2021
USA/NM-CDC-LC0056358/2021
USA/NM-CDC-LC0056416/2021
USA/NM-CDC-LC0056384/2021
USA/OR-CDC-LC0056323/2021
USA/CO-CDC-LC0056314/2021
USA/TX-CDC-LC0056386/2021
USA/NM-CDC-LC0056407/2021
USA/WA-CDC-LC0056441/2021
USA/OR-CDC-LC0056431/2021
USA/KS-CDC-LC0056447/2021
USA/AZ-CDC-LC0056471/2021
USA/AZ-CDC-LC0056334/2021
USA/NM-CDC-LC0056344/2021
USA/NV-CDC-LC0056495/2021
USA/CA-CDC-LC0056496/2021
USA/AZ-CDC-LC0056503/2021
USA/CA-CDC-LC0056510/2021
USA/AZ-CDC-LC0056464/2021
USA/CA-CDC-LC0056477/2021
USA/TX-CDC-LC0056391/2021
USA/CA-CDC-LC0056518/2021
USA/TX-CDC-LC0056377/2021
USA/IA-CDC-LC0056512/2021
USA/TX-CDC-LC0056478/2021
USA/UT-CDC-LC0056417/2021
USA/UT-CDC-LC0056467/2021
USA/OK-CDC-LC0056489/2021
USA/UT-CDC-LC0056465/2021
USA/KS-CDC-LC0056513/2021
USA/CA-CDC-LC0056451/2021
USA/TX-CDC-LC0056481/2021
USA/KS-CDC-LC0056349/2021
USA/CO-CDC-LC0056403/2021
USA/IA-CDC-LC0056502/2021
USA/TX-CDC-LC0056345/2021
USA/TX-CDC-LC0056418/2021
USA/CO-CDC-LC0056424/2021
USA/OR-CDC-LC0056494/2021
USA/TX-CDC-LC0056461/2021
USA/MN-CDC-LC0056356/2021
USA/LA-CDC-LC0056376/2021
USA/MO-CDC-LC0056413/2021
USA/MN-CDC-LC0056346/2021
USA/NM-CDC-LC0056448/2021
USA/WA-CDC-LC0056405/2021
USA/OR-CDC-LC0056457/2021
USA/WA-CDC-LC0056509/2021
USA/CA-CDC-LC0056425/2021
USA/NM-CDC-LC0056466/2021
USA/WA-CDC-LC0056354/2021
USA/NM-CDC-LC0056398/2021
USA/NM-CDC-LC0056521/2021
USA/CA-CDC-LC0056408/2021
USA/CA-CDC-LC0056316/2021
USA/CA-CDC-LC0056446/2021
USA/CA-CDC-LC0056443/2021
USA/CA-CDC-FG-030682/2021
USA/CA-CDC-FG-030737/2021
USA/CA-CDC-LC0056318/2021
USA/CA-CDC-LC0056397/2021
USA/CA-CDC-FG-030722/2021
USA/CA-CDC-FG-030760/2021
USA/CA-CDC-FG-030740/2021
USA/CA-CDC-FG-030689/2021
USA/MN-CDC-IBX421340330745/2021
USA/VA-CDC-IBX049636723453/2021
USA/NJ-CDC-IBX028535768516/2021
USA/NM-CDC-IBX110508952298/2021
USA/NJ-CDC-IBX005366258191/2021
USA/NJ-CDC-IBX359026697667/2021
USA/NJ-CDC-IBX290541925123/2021
USA/MI-CDC-IBX182981899474/2021
USA/NJ-CDC-IBX209288061896/2021
USA/MN-CDC-IBX162732206570/2021
USA/WY-CDC-IBX722741781818/2021
USA/NJ-CDC-IBX549562826673/2021
USA/WI-CDC-IBX492799554764/2021
USA/NJ-CDC-IBX455330680737/2021
USA/NJ-CDC-IBX251519721519/2021
USA/CA-CDC-IBX407310656164/2021
USA/ID-CDC-IBX571243954684/2021
USA/NJ-CDC-IBX835668819936/2021
USA/NY-CDC-IBX298167043239/2021
USA/CA-CDC-IBX440481398513/2021
USA/MA-CDCBI-CRSP_2K2EVQJRKQD5ZIZS/2021
USA/CT-CDCBI-CRSP_PXPM6DHYK6JF3S3I/2021
USA/CT-CDCBI-CRSP_2GE4CKW3P4R3C3WM/2021
USA/MA-CDCBI-CRSP_3I3HNYWKDU5TTXCU/2021
USA/MA-CDCBI-CRSP_3VCM2ZXVRQWU5C3C/2021
USA/CT-CDCBI-CRSP_C7C2Z4NOWUCCV45W/2021
USA/MA-CDCBI-CRSP_3WUDZWKZYI33DCSW/2021
USA/CT-CDCBI-CRSP_FZUPJWSNSKPNTYXW/2021
USA/MA-CDCBI-CRSP_5E7JQRFFTS66X2FJ/2021
USA/MA-CDCBI-CRSP_4Y42WPI2VF3RUYKV/2021
USA/MA-CDCBI-CRSP_5FR5J25GTLRPIBAM/2021
USA/MA-CDCBI-CRSP_57M3KWMPV4BJQ2UV/2021
USA/MA-CDCBI-CRSP_6KS5IT4H35IHOYKZ/2021
USA/MA-CDCBI-CRSP_5P7JBBTEWQN74D66/2021
USA/MA-CDCBI-CRSP_5WNKK7WJS5Q6TIQP/2021
USA/MA-CDCBI-CRSP_5JXH25HPLQUBQSJM/2021
USA/MA-CDCBI-CRSP_73LNL4OMIG5S64CY/2021
USA/MA-CDCBI-CRSP_3YRTEOTSWUCPNQIX/2021
USA/MA-CDCBI-CRSP_6KLHWGDHMFBWAOS5/2021
USA/MA-CDCBI-CRSP_5OAIFD4BWE2QIZIY/2021
USA/MA-CDCBI-CRSP_7GXGMMFUVNGE2QOQ/2021
USA/MA-CDCBI-CRSP_B7XEXHICCIJZXOO4/2021
USA/MA-CDCBI-CRSP_ACAI7XL7WYRIKIJV/2021
USA/MA-CDCBI-CRSP_AZFCBZMCHWRFIZFH/2021
USA/MA-CDCBI-CRSP_BBOVNGRBCSUTFDOD/2021
USA/MA-CDCBI-CRSP_CGY7NHJ5SFMB7POB/2021
USA/MA-CDCBI-CRSP_7IVW5Y2PWQ3HDDGU/2021
USA/MA-CDCBI-CRSP_BPCU5Y63Z3SHJVSI/2021
USA/MA-CDCBI-CRSP_AOZWJF652UTDWH54/2021
USA/MA-CDCBI-CRSP_CR2TN6JBQAIYQMP4/2021
USA/MA-CDCBI-CRSP_CDH4QGILLLQ2RUAF/2021
USA/MA-CDCBI-CRSP_ASGSFH6TGDGBSIGJ/2021
USA/MA-CDCBI-CRSP_CLWIFKSNI6SFGECL/2021
USA/MA-CDCBI-CRSP_DEQUMLNMCPRHRKUM/2021
USA/MA-CDCBI-CRSP_BUL7SNHNCJCPN5VB/2021
USA/MA-CDCBI-CRSP_EBDEG4BSELBGNCVT/2021
USA/MA-CDCBI-CRSP_ENSKMB36UNLTLVZ7/2021
USA/MA-CDCBI-CRSP_DII5344YTT4CRCFZ/2021
USA/MA-CDCBI-CRSP_CPIQGXZHKZLVYSW4/2021
USA/MA-CDCBI-CRSP_CSUJGNEK3DCJZXOB/2021
USA/MA-CDCBI-CRSP_EVRD3LO3IKOMM7Y3/2021
USA/MA-CDCBI-CRSP_COECLG23UKEK34DU/2021
USA/MA-CDCBI-CRSP_FC5H6XMMRNIK6GBC/2021
USA/MA-CDCBI-CRSP_FFR5YQJZNCNKGVEB/2021
USA/MA-CDCBI-CRSP_FXKOVLFWMGPIOVJL/2021
USA/MA-CDCBI-CRSP_FQ577SEQNMGAHOXY/2021
USA/MA-CDCBI-CRSP_FTM5JPSDMD55NZH4/2021
USA/MA-CDCBI-CRSP_FQYFW5VLJCUGZ5RS/2021
USA/MA-CDCBI-CRSP_FYFWESV557ORXA6Z/2021
USA/MA-CDCBI-CRSP_GGHNL63FI73S4XSO/2021
USA/MA-CDCBI-CRSP_GH4BYTBU42HOMADO/2021
USA/MA-CDCBI-CRSP_GWDBOKJLFVTT3IIN/2021
USA/MA-CDCBI-CRSP_GKG26FYOLADMSULB/2021
USA/MA-CDCBI-CRSP_H6HUYSKIHRXQIAID/2021
USA/MA-CDCBI-CRSP_HLTT2AEPDACVIGJZ/2021
USA/MA-CDCBI-CRSP_HPEPESS4BCAIVCI3/2021
USA/MA-CDCBI-CRSP_HSZTP47N6EDIFOXX/2021
USA/MA-CDCBI-CRSP_HTKQZUZJCTSHYK62/2021
USA/MA-CDCBI-CRSP_IECSZOLNPC5IOK2O/2021
USA/MA-CDCBI-CRSP_IQJ5E7ZHX7OQ6WZN/2021
USA/MA-CDCBI-CRSP_IPOQAWVZGKJRR7YD/2021
USA/MA-CDCBI-CRSP_HBQIIOVC7PETWZA3/2021
USA/MA-CDCBI-CRSP_IWXJCUHI26ZDJMZS/2021
USA/MA-CDCBI-CRSP_JCE22ARCVQKMBS26/2021
USA/MA-CDCBI-CRSP_JKOZMBQ5G2UHHNV3/2021
USA/MA-CDCBI-CRSP_JJWR5M3CBQCE6SG7/2021
USA/MA-CDCBI-CRSP_JU3JFAXQ3ML7377T/2021
USA/MA-CDCBI-CRSP_JCOK4PBYJVBNKSCU/2021
USA/MA-CDCBI-CRSP_KSW4IBV2TMR7MEFT/2021
USA/MA-CDCBI-CRSP_JW436G5OWTWFARVZ/2021
USA/MA-CDCBI-CRSP_JUBE7LJ77SJU763F/2021
USA/MA-CDCBI-CRSP_KIKSNULOPREFXFJG/2021
USA/MA-CDCBI-CRSP_JWDJA4A372PLEUU3/2021
USA/MA-CDCBI-CRSP_KD2L77QS2NASSVND/2021
USA/MA-CDCBI-CRSP_KVT3X2C6VODEGN47/2021
USA/MA-CDCBI-CRSP_LWZZHCEGNBXMJOPL/2021
USA/MA-CDCBI-CRSP_LCRPGTUPNVOVGUM6/2021
USA/MA-CDCBI-CRSP_MG6RKB26SL4RM644/2021
USA/MA-CDCBI-CRSP_LYNF5POQP6GUDUCX/2021
USA/MA-CDCBI-CRSP_NLAF4HEQORM74MKU/2021
USA/MA-CDCBI-CRSP_L7ROQRIJC66MGY33/2021
USA/MA-CDCBI-CRSP_N525AVCMKUINLSR5/2021
USA/MA-CDCBI-CRSP_NENQEW3OG7RIZEW6/2021
USA/MA-CDCBI-CRSP_NP3CWUITIASVF6B7/2021
USA/MA-CDCBI-CRSP_N7LQ72NLLXGPJKGR/2021
USA/MA-CDCBI-CRSP_OBCZKYBQKWI736OT/2021
USA/MA-CDCBI-CRSP_O6QB37ASGD5INNDJ/2021
USA/MA-CDCBI-CRSP_OMCF4BOO4WDVMCTF/2021
USA/MA-CDCBI-CRSP_OVLHC3QVIYIOSAFP/2021
USA/MA-CDCBI-CRSP_OWWDF7OHBEJEPWKK/2021
USA/MA-CDCBI-CRSP_OQLHCSR5HZBTWZWG/2021
USA/MA-CDCBI-CRSP_OIVYYXUQ2MK44OAM/2021
USA/MA-CDCBI-CRSP_OZ567IDMKGXVLXEO/2021
USA/MA-CDCBI-CRSP_OSLPM626AZFX7RBX/2021
USA/MA-CDCBI-CRSP_P6RSCN75FRRJTQXR/2021
USA/MA-CDCBI-CRSP_P3P466A32JITQPYR/2021
USA/MA-CDCBI-CRSP_PO5O62LKCHQQUGCR/2021
USA/MA-CDCBI-CRSP_PFF6JSIYDPW4WODA/2021
USA/MA-CDCBI-CRSP_R43LEIQZT2CEZJMZ/2021
USA/MA-CDCBI-CRSP_PYSVT2APHPDC2H7C/2021
USA/MA-CDCBI-CRSP_PRIW3RJW5Q6PXNXP/2021
USA/MA-CDCBI-CRSP_RE4PYGOUZK5DSKLS/2021
USA/MA-CDCBI-CRSP_Q5YDUPEWZ7ZNIWFF/2021
USA/MA-CDCBI-CRSP_RIUOHOLFE6TIS7KJ/2021
USA/MA-CDCBI-CRSP_RWOUEEWWLLFPHRO6/2021
USA/MA-CDCBI-CRSP_SJJBPS4OESN37JYC/2021
USA/MA-CDCBI-CRSP_RJW4WDIOX7223TNJ/2021
USA/MA-CDCBI-CRSP_SSU5UPMA4C5Q2SBK/2021
USA/MA-CDCBI-CRSP_SFHVZ64XWD64N4PV/2021
USA/MA-CDCBI-CRSP_T5O7SXCELQVGINTB/2021
USA/MA-CDCBI-CRSP_TINI2YLLUCJOKAKU/2021
USA/MA-CDCBI-CRSP_SOSKLL2ZMOTOPQZV/2021
USA/MA-CDCBI-CRSP_TIXCVC5OYDBGODST/2021
USA/MA-CDCBI-CRSP_TAXFPKYH3S3KI4JY/2021
USA/MA-CDCBI-CRSP_U7MY7KZUFGVB4ZX7/2021
USA/MA-CDCBI-CRSP_T2RCSDQLJPSPX66D/2021
USA/MA-CDCBI-CRSP_TLGS67R4TJXD4XXK/2021
USA/MA-CDCBI-CRSP_U7PDPO3H64O7TUHE/2021
USA/MA-CDCBI-CRSP_U4QBY36XFFJJ5LOK/2021
USA/MA-CDCBI-CRSP_UHJ64I3Y6B6HUPBQ/2021
USA/MA-CDCBI-CRSP_TLBSGLFAWEL2PZMS/2021
USA/MA-CDCBI-CRSP_TXRYE5TTZJT32XD4/2021
USA/MA-CDCBI-CRSP_UTRFAFMBN6FXXH6Z/2021
USA/MA-CDCBI-CRSP_UAH7LCIH62STTIDG/2021
USA/MA-CDCBI-CRSP_UUWADNFQZJM3BJ6X/2021
USA/MA-CDCBI-CRSP_UUOED6K4FZY6DE4U/2021
USA/MA-CDCBI-CRSP_VFP5CKUSIRBSXHBV/2021
USA/MA-CDCBI-CRSP_UYSEYPEL3YAGOX5J/2021
USA/MA-CDCBI-CRSP_VC75S4F5KPYTFEAP/2021
USA/MA-CDCBI-CRSP_VPCLAMRJIY65XKIP/2021
USA/MA-CDCBI-CRSP_VOO3PLGAAZL6LNOX/2021
USA/MA-CDCBI-CRSP_VVVHQIAWYYAZMUSX/2021
USA/MA-CDCBI-CRSP_WGOVRR7V2PHQYITW/2021
USA/MA-CDCBI-CRSP_V52MZXUVHYVSQU52/2021
USA/MA-CDCBI-CRSP_WDBZFN4DFQUBQL2H/2021
USA/MA-CDCBI-CRSP_WZF3BDNGAPHLJ3HO/2021
USA/MA-CDCBI-CRSP_X5WIR4WK4Z6ZTCSN/2021
USA/MA-CDCBI-CRSP_X2AWZNH2ORJFDKS5/2021
USA/MA-CDCBI-CRSP_XID2MWD57XAYO7XE/2021
USA/MA-CDCBI-CRSP_Y5GUFBV5FAF4YOG6/2021
USA/MA-CDCBI-CRSP_Y65IKADCASKQQELY/2021
USA/MA-CDCBI-CRSP_XY3BGQ557ETJH332/2021
USA/MA-CDCBI-CRSP_XOIXO2ZQB53TPYXP/2021
USA/MA-CDCBI-CRSP_ZKP676GTLUOE72NB/2021
USA/MA-CDCBI-CRSP_YQFPDRVLCLYGI2CZ/2021
USA/MA-CDCBI-CRSP_YXTEJ6RTJYFCSLLC/2021
USA/MA-CDCBI-CRSP_ZHL3DJL337PREEME/2021
USA/MA-CDCBI-CRSP_YKMKO3HHG3CNCVCL/2021
USA/MA-CDCBI-CRSP_ZMLFDYTQOA4DW3PA/2021
USA/MA-CDCBI-CRSP_ZTIHV6OAFHWF4IXD/2021
USA/ME-CDCBI-CRSP_PID5MC56JKIEIJYA/2021
USA/ME-CDCBI-CRSP_FXJNTI2KL5XGPFA5/2021
USA/NH-CDCBI-CRSP_2HCTETU2CA6BWLBL/2021
USA/ME-CDCBI-CRSP_QAIAH3RIMLXWS5OV/2021
USA/NH-CDCBI-CRSP_3674FTKJOQQOD4OH/2021
USA/NH-CDCBI-CRSP_GUKG7XZCEQB4TE3Y/2021
USA/ME-CDCBI-CRSP_JXS4KUB4I6JBPE4I/2021
USA/NH-CDCBI-CRSP_7N7F4DRONDAHXBYC/2021
USA/NH-CDCBI-CRSP_IA3HTFCNESVSLQQC/2021
USA/MA-CDCBI-CRSP_ZZFHVOD4HPDSWLH6/2021
USA/NH-CDCBI-CRSP_O4BZKCM3TPECTVY7/2021
USA/NH-CDCBI-CRSP_7WHBX3UXIMOFF474/2021
USA/NH-CDCBI-CRSP_YZ4WO3DZRJHRNKGM/2021
USA/NH-CDCBI-CRSP_OP4TFP5YJYRS25CA/2021
USA/NY-CDCBI-CRSP_I2JNISDFV35WMX54/2021
USA/NY-CDCBI-CRSP_COEWQ67AHPU7NOB2/2021
USA/NY-CDCBI-CRSP_QXBBVLNB6EAVXR2Y/2021
USA/RI-CDCBI-CRSP_M55WFP26QHQ4CG6E/2021
USA/NY-CDCBI-CRSP_CCLKAQEDRTJH4KGL/2021
USA/RI-CDCBI-CRSP_2G6EE776M37O6ZJF/2021
USA/RI-CDCBI-CRSP_2V37FFP6IDZVJFT5/2021
USA/RI-CDCBI-CRSP_ZTZB2W2H6D3RMWMH/2021
USA/NY-CDCBI-CRSP_I6PTP4GQV5AP4JZD/2021
USA/RI-CDCBI-CRSP_Z533DITQQPTBIYVU/2021
USA/VT-CDCBI-CRSP_CL25STN5BCWKJWYY/2021
USA/RI-CDCBI-CRSP_ORJYY5ABTC4JRJWP/2021
USA/VT-CDCBI-CRSP_5SI5TGKFSTXNCS62/2021
USA/VT-CDCBI-CRSP_F3GVCHFPW5RT37M5/2021
USA/RI-CDCBI-CRSP_B5NPPSKMSC2JDXPA/2021
USA/VT-CDCBI-CRSP_IMQYNICLGX4WM3HS/2021
USA/VT-CDCBI-CRSP_NHZTLT45O3XPLVUJ/2021
USA/VT-CDCBI-CRSP_LUF7CJADO2CFB5ZK/2021
USA/VT-CDCBI-CRSP_M2I5G7TBA7Z2CBT5/2021
USA/VT-CDCBI-CRSP_S2LVO2CEZP7I7COQ/2021
USA/VT-CDCBI-CRSP_REC2DK3IBJCVUQAM/2021
USA/VT-CDCBI-CRSP_PTXU2XYJYKJOJBXL/2021
USA/VT-CDCBI-CRSP_Y43GYW42V7LAGWKI/2021
USA/VT-CDCBI-CRSP_HHQJW2QSF3CVF5YY/2021
USA/VT-CDCBI-CRSP_UJ7MBMRALRHM2ISJ/2021
USA/VT-CDCBI-CRSP_WADYQMWMATEF64XC/2021
USA/MA-CDCBI-CRSP_APH7336SVUTBXOYP/2021
USA/MA-CDCBI-CRSP_SV6ESGH6FWFVA55H/2021
USA/MA-CDCBI-CRSP_AJ6D6S3NCNWIOGDO/2021
USA/MA-CDCBI-CRSP_IJHDGXYTBQKYKEBD/2021
USA/MA-CDCBI-CRSP_NDCFKVY4UYIIAMPV/2021
USA/VT-CDCBI-CRSP_YJTMHVPIPY6TFRDR/2021
USA/WA-CDC-UW21050334737/2021
USA/WA-CDC-UW21050353992/2021
USA/WA-CDC-UW21050326762/2021
USA/MA-CDCBI-CRSP_LWN5ETEM4KOQDCJC/2021
USA/WA-CDC-UW21050344969/2021
USA/WA-CDC-UW21050323711/2021
USA/WA-CDC-UW21050348508/2021
USA/WA-CDC-UW21050320904/2021
USA/WA-CDC-UW21050310791/2021
USA/WA-CDC-UW21050387601/2021
USA/WA-CDC-UW21050367579/2021
USA/WA-CDC-UW21050373513/2021
USA/WA-CDC-UW21050335863/2021
USA/WA-CDC-UW21050366391/2021
USA/WA-CDC-UW21050380220/2021
USA/WA-CDC-UW21050357412/2021
USA/WA-CDC-UW21050335391/2021
USA/WA-CDC-UW21050357413/2021
USA/WA-CDC-UW21050353292/2021
USA/WA-CDC-UW21050386134/2021
USA/WA-CDC-UW21050343218/2021
USA/WA-CDC-UW21050308583/2021
USA/WA-CDC-UW21050382527/2021
USA/WA-CDC-UW21050312237/2021
USA/WA-CDC-UW21050377672/2021
USA/WA-CDC-UW21050344566/2021
USA/WA-CDC-UW21050365880/2021
USA/WA-CDC-UW21050342060/2021
USA/WA-CDC-UW21050304642/2021
USA/WA-CDC-UW21050312459/2021
USA/WA-CDC-UW21050351372/2021
USA/WA-CDC-UW21050398415/2021
USA/WA-CDC-UW21050369617/2021
USA/WA-CDC-UW21050303821/2021
USA/WA-CDC-UW21050393971/2021
USA/WA-CDC-UW21050345225/2021
USA/WA-CDC-UW21050395234/2021
USA/WA-CDC-UW21050379643/2021
USA/WA-CDC-UW21050338740/2021
USA/WA-CDC-UW21050349357/2021
USA/WA-CDC-UW21050364836/2021
USA/WA-CDC-UW21050334633/2021
USA/WA-CDC-UW21050399927/2021
USA/WA-CDC-UW21050360495/2021
USA/WA-CDC-UW21050306759/2021
USA/WA-CDC-UW21050332241/2021
USA/WA-CDC-UW21050398304/2021
USA/WA-CDC-UW21050302836/2021
USA/WA-CDC-UW21050316269/2021
USA/WA-CDC-UW21050325458/2021
USA/WA-CDC-UW21050309096/2021
USA/WA-CDC-UW21050390818/2021
USA/WA-CDC-UW21050368827/2021
USA/WA-CDC-UW21050341414/2021
USA/WA-CDC-UW21050300314/2021
USA/WA-CDC-UW21050339450/2021
USA/WA-CDC-UW21050329046/2021
USA/WA-CDC-UW21050320584/2021
USA/WA-CDC-UW21050364030/2021
USA/WA-CDC-UW21050329088/2021
USA/WA-CDC-UW21050336801/2021
USA/WA-CDC-UW21050318051/2021
USA/WA-CDC-UW21050373846/2021
USA/WA-CDC-UW21050359329/2021
USA/WA-CDC-UW21050397116/2021
USA/WA-CDC-UW21050306920/2021
USA/WA-CDC-UW21050398889/2021
USA/WA-CDC-UW21050389123/2021
USA/WA-CDC-UW21050327948/2021
USA/WA-CDC-UW21050380920/2021
USA/WA-CDC-UW21050339213/2021
USA/NC-SLPH-0143/2021
USA/NC-SLPH-0144/2021
USA/WA-CDC-UW21050340131/2021
USA/NC-SLPH-0146/2021
USA/WA-CDC-UW21050366604/2021
USA/NC-SLPH-0145/2021
USA/NC-SLPH-0149/2021
USA/NC-SLPH-0148/2021
USA/NC-SLPH-0150/2021
USA/WA-CDC-UW21050360220/2021
USA/TX-CDC-FG-032036/2021
USA/CO-CDC-FG-032038/2021
USA/ID-CDC-FG-031982/2021
USA/CO-CDC-FG-032128/2021
USA/CO-CDC-FG-032003/2021
USA/CO-CDC-FG-031991/2021
USA/CO-CDC-FG-032032/2021
USA/CO-CDC-FG-032374/2021
USA/CO-CDC-FG-031983/2021
USA/CO-CDC-FG-032220/2021
USA/CO-CDC-FG-032022/2021
USA/CO-CDC-FG-032097/2021
USA/CO-CDC-FG-032014/2021
USA/FL-CDC-FG-032101/2021
USA/FL-CDC-FG-031988/2021
USA/FL-CDC-FG-031992/2021
USA/FL-CDC-FG-032065/2021
USA/FL-CDC-FG-032116/2021
USA/MI-CDC-FG-032005/2021
USA/CO-CDC-FG-032055/2021
USA/CO-CDC-FG-032034/2021
USA/CO-CDC-FG-031995/2021
USA/CO-CDC-FG-032122/2021
USA/CO-CDC-FG-032056/2021
USA/OH-CDC-FG-032007/2021
USA/OH-CDC-FG-032011/2021
USA/OH-CDC-FG-032096/2021
USA/CO-CDC-FG-032404/2021
USA/CO-CDC-FG-032000/2021
USA/OH-CDC-FG-032070/2021
USA/CO-CDC-FG-032019/2021
USA/FL-CDC-FG-032020/2021
USA/CO-CDC-FG-032030/2021
USA/RI-CDC-FG-032023/2021
USA/CO-CDC-FG-032136/2021
USA/CO-CDC-FG-032175/2021
USA/CO-CDC-FG-032026/2021
USA/WI-CDC-FG-032106/2021
USA/CO-CDC-FG-032073/2021
USA/FL-CDC-FG-032218/2021
USA/OH-CDC-FG-032191/2021
USA/CO-CDC-FG-032174/2021
USA/FL-CDC-FG-032157/2021
USA/CO-CDC-FG-032284/2021
USA/FL-CDC-FG-032163/2021
USA/CO-CDC-FG-032458/2021
USA/FL-CDC-FG-032184/2021
USA/CO-CDC-FG-032221/2021
USA/TX-CDC-FG-032232/2021
USA/CO-CDC-FG-032195/2021
USA/TX-CDC-FG-032641/2021
USA/TX-CDC-FG-032852/2021
USA/TX-CDC-FG-032653/2021
USA/TX-CDC-FG-032862/2021
USA/TX-CDC-FG-032758/2021
USA/TX-CDC-FG-032643/2021
USA/CO-CDC-FG-032534/2021
USA/TX-CDC-FG-032847/2021
USA/TX-CDC-FG-032680/2021
USA/TX-CDC-FG-032638/2021
USA/TX-CDC-FG-032663/2021
USA/FL-CDC-FG-032836/2021
USA/FL-CDC-FG-032667/2021
USA/TX-CDC-FG-032802/2021
USA/FL-CDC-FG-032669/2021
USA/FL-CDC-FG-032658/2021
USA/TX-CDC-FG-032747/2021
USA/FL-CDC-FG-032739/2021
USA/FL-CDC-FG-032659/2021
USA/FL-CDC-FG-032872/2021
USA/FL-CDC-FG-032697/2021
USA/FL-CDC-FG-032723/2021
USA/FL-CDC-FG-032860/2021
USA/FL-CDC-FG-032693/2021
USA/FL-CDC-FG-032882/2021
USA/FL-CDC-FG-032683/2021
USA/FL-CDC-FG-032865/2021
USA/FL-CDC-FG-032678/2021
USA/FL-CDC-FG-032695/2021
USA/FL-CDC-FG-032748/2021
USA/FL-CDC-FG-032701/2021
USA/FL-CDC-FG-032716/2021
USA/FL-CDC-FG-032738/2021
USA/FL-CDC-FG-032733/2021
USA/FL-CDC-FG-032689/2021
USA/FL-CDC-FG-032771/2021
USA/FL-CDC-FG-032737/2021
USA/FL-CDC-FG-032762/2021
USA/FL-CDC-FG-032707/2021
USA/OH-UHTL-799/2021
USA/MN-MDH-7025/2021
USA/MI-CDC-QDX24520651/2021
USA/MN-MDH-7029/2021
USA/TX-CDC-FG-033897/2021
USA/TX-CDC-FG-033946/2021
USA/TX-CDC-FG-033941/2021
USA/TX-CDC-FG-033957/2021
USA/TX-CDC-FG-033975/2021
USA/TX-CDC-FG-033961/2021
USA/TX-CDC-FG-033983/2021
USA/TX-CDC-FG-033729/2021
USA/TX-CDC-FG-033985/2021
USA/TX-CDC-FG-033842/2021
USA/TX-CDC-FG-033874/2021
USA/TX-CDC-FG-033970/2021
USA/TX-CDC-FG-033966/2021
USA/TX-CDC-FG-033812/2021
USA/TX-CDC-FG-033808/2021
USA/TX-CDC-FG-033883/2021
USA/TX-CDC-FG-033643/2021
USA/TX-CDC-FG-033837/2021
USA/TX-CDC-FG-033713/2021
USA/TX-CDC-FG-033719/2021
USA/TX-CDC-FG-033714/2021
USA/TX-CDC-FG-033720/2021
USA/TX-CDC-FG-033722/2021
USA/TX-CDC-FG-033736/2021
USA/LA-CDC-STM-000067425/2021
USA/TX-CDC-FG-033676/2021
USA/TX-CDC-FG-033754/2021
USA/TX-CDC-FG-033671/2021
USA/FL-CDC-STM-000067427/2021
USA/FL-CDC-STM-000067426/2021
USA/FL-CDC-STM-000067421/2021
USA/TX-CDC-FG-033680/2021
USA/LA-CDC-STM-000067431/2021
USA/TX-CDC-FG-033682/2021
USA/FL-CDC-STM-000067429/2021
USA/AZ-CDC-STM-000067420/2021
USA/FL-CDC-STM-000067430/2021
USA/LA-CDC-STM-000067432/2021
USA/CA-CDC-STM-000067733/2021
USA/LA-CDC-STM-000067424/2021
USA/FL-CDC-STM-000067422/2021
USA/MD-CDC-STM-000067749/2021
USA/PA-CDC-STM-000067781/2021
USA/PA-CDC-STM-000067789/2021
USA/CA-CDC-STM-000067758/2021
USA/LA-CDC-STM-000067782/2021
USA/IN-CDC-STM-000067767/2021
USA/IL-CDC-STM-000067774/2021
USA/TX-CDC-STM-000067751/2021
USA/CA-CDC-STM-000067735/2021
USA/AZ-CDC-STM-000067759/2021
USA/IN-CDC-STM-000067775/2021
USA/TX-CDC-STM-000067783/2021
USA/TX-CDC-STM-000067760/2021
USA/TX-CDC-FG-033681/2021
USA/CA-CDC-STM-000067768/2021
USA/TX-CDC-STM-000067752/2021
USA/FL-CDC-STM-000067791/2021
USA/TX-CDC-STM-000067754/2021
USA/FL-CDC-STM-000067784/2021
USA/IL-CDC-STM-000067769/2021
USA/IN-CDC-STM-000067777/2021
USA/FL-CDC-STM-000067785/2021
USA/TX-CDC-STM-000067761/2021
USA/IL-CDC-STM-000067793/2021
USA/CA-CDC-STM-000067770/2021
USA/PA-CDC-STM-000067778/2021
USA/IL-CDC-STM-000067794/2021
USA/IL-CDC-STM-000067786/2021
USA/PA-CDC-STM-000067764/2021
USA/FL-CDC-STM-000067795/2021
USA/MI-CDC-STM-000067787/2021
USA/AZ-CDC-STM-000067756/2021
USA/CA-CDC-STM-000067747/2021
USA/TX-CDC-STM-000067771/2021
USA/CA-CDC-ASC210058122/2021
USA/FL-CDC-STM-000067792/2021
USA/IL-CDC-STM-000067780/2021
USA/NJ-CDC-ASC210058212/2021
USA/WV-CDC-ASC210058186/2021
USA/CA-CDC-STM-000067740/2021
USA/CA-CDC-STM-000067763/2021
USA/TX-CDC-STM-000067755/2021
USA/MN-CDC-ASC210058683/2021
USA/CA-CDC-STM-000067753/2021
USA/PA-CDC-ASC210058681/2021
USA/CA-CDC-ASC210058243/2021
USA/IL-CDC-ASC210058714/2021
USA/IL-CDC-ASC210058712/2021
USA/NE-CDC-ASC210058750/2021
USA/NJ-CDC-STM-000067779/2021
USA/MO-CDC-ASC210058395/2021
USA/CO-CDC-ASC210058416/2021
USA/CA-CDC-ASC210058399/2021
USA/NY-CDC-ASC210058450/2021
USA/MI-CDC-ASC210058407/2021
USA/AL-CDC-ASC210058716/2021
USA/CA-CDC-ASC210058573/2021
USA/CA-CDC-ASC210058574/2021
USA/IL-CDC-ASC210058643/2021
USA/CA-CDC-ASC210058596/2021
USA/CA-CDC-ASC210058599/2021
USA/CO-CDC-ASC210058424/2021
USA/CA-CDC-ASC210058577/2021
USA/CA-CDC-ASC210058093/2021
USA/NJ-CDC-ASC210058091/2021
USA/CA-CDC-ASC210058116/2021
USA/NJ-CDC-ASC210058115/2021
USA/CO-CDC-ASC210058108/2021
USA/CO-CDC-ASC210058109/2021
USA/WI-CDC-ASC210058098/2021
USA/CA-CDC-ASC210058117/2021
USA/CA-CDC-ASC210058118/2021
USA/CO-CDC-ASC210058112/2021
USA/TN-CDC-ASC210058099/2021
USA/IL-CDC-ASC210058119/2021
USA/MI-CDC-ASC210058124/2021
USA/CO-CDC-ASC210058127/2021
USA/CO-CDC-ASC210058132/2021
USA/CO-CDC-ASC210058126/2021
USA/CO-CDC-ASC210058131/2021
USA/TX-CDC-ASC210058128/2021
USA/PA-CDC-ASC210058137/2021
USA/MI-CDC-ASC210058140/2021
USA/CO-CDC-ASC210058150/2021
USA/NJ-CDC-ASC210058134/2021
USA/OH-CDC-ASC210058170/2021
USA/PA-CDC-ASC210058177/2021
USA/NY-CDC-ASC210058171/2021
USA/TX-CDC-ASC210058292/2021
USA/NJ-CDC-ASC210058135/2021
USA/NY-CDC-ASC210058136/2021
USA/NJ-CDC-ASC210058294/2021
USA/MN-CDC-ASC210058296/2021
USA/NM-CDC-ASC210058302/2021
USA/DE-CDC-ASC210058354/2021
USA/IL-CDC-ASC210058351/2021
USA/CO-CDC-ASC210058349/2021
USA/IL-CDC-ASC210058362/2021
USA/IL-CDC-ASC210058197/2021
USA/NJ-CDC-ASC210058359/2021
USA/MN-CDC-ASC210058298/2021
USA/WI-CDC-ASC210058373/2021
USA/FL-CDC-ASC210058191/2021
USA/TX-CDC-ASC210058195/2021
USA/GA-CDC-ASC210058196/2021
USA/CA-CDC-ASC210058204/2021
USA/PR-CDC-ASC210058208/2021
USA/GA-CDC-ASC210058198/2021
USA/GA-CDC-ASC210058199/2021
USA/MI-CDC-ASC210058214/2021
USA/NJ-CDC-ASC210058353/2021
USA/MI-CDC-ASC210058205/2021
USA/CA-CDC-ASC210058213/2021
USA/NC-CDC-ASC210058211/2021
USA/IL-CDC-ASC210058209/2021
USA/MI-CDC-ASC210058210/2021
USA/GA-CDC-ASC210058220/2021
USA/MI-CDC-ASC210058216/2021
USA/MN-CDC-ASC210058234/2021
USA/NC-CDC-ASC210058225/2021
USA/MT-CDC-ASC210058227/2021
USA/IL-CDC-ASC210058203/2021
USA/AZ-CDC-ASC210058228/2021
USA/WV-CDC-ASC210058244/2021
USA/MT-CDC-ASC210058246/2021
USA/AZ-CDC-ASC210058238/2021
USA/AZ-CDC-ASC210058239/2021
USA/NC-CDC-ASC210058248/2021
USA/MN-CDC-ASC210058236/2021
USA/NC-CDC-ASC210058249/2021
USA/IL-CDC-ASC210058247/2021
USA/TN-CDC-ASC210058273/2021
USA/MT-CDC-ASC210058250/2021
USA/IL-CDC-ASC210057839/2021
USA/MI-CDC-ASC210057887/2021
USA/NY-CDC-ASC210057899/2021
USA/MN-CDC-ASC210057950/2021
USA/IN-CDC-ASC210038184/2021
USA/AL-CDC-ASC210058776/2021
USA/FL-CDC-ASC210057959/2021
USA/MA-CDC-ASC210058759/2021
USA/FL-CDC-ASC210057984/2021
USA/FL-CDC-ASC210057681/2021
USA/NJ-CDC-ASC210057708/2021
USA/CO-CDC-ASC210057683/2021
USA/IN-CDC-ASC210058483/2021
USA/MI-CDC-ASC210038295/2021
USA/MA-CDC-QDX24476742/2021
USA/PR-CDC-ASC210058084/2021
USA/TN-CDC-ASC210038322/2021
USA/MN-MDH-7126/2021
USA/TX-DSHS-6500/2021
USA/MA-CDC-ASC210059173/2021
USA/TX-DSHS-6502/2021
USA/MI-CDC-ASC210038397/2021
USA/TX-DSHS-6504/2021
USA/MA-CDC-ASC210057723/2021
USA/TX-DSHS-6505/2021
USA/TX-DSHS-6498/2021
USA/TX-DSHS-6499/2021
USA/TX-DSHS-6507/2021
USA/TX-DSHS-6509/2021
USA/TX-DSHS-6517/2021
USA/TX-CDC-FG-034132/2021
USA/TX-CDC-FG-034131/2021
USA/TX-CDC-FG-034134/2021
USA/TX-CDC-FG-034136/2021
USA/TX-CDC-FG-034133/2021
USA/TX-CDC-FG-034139/2021
USA/TX-CDC-FG-034141/2021
USA/TX-CDC-FG-034142/2021
USA/TX-CDC-FG-034144/2021
USA/TX-CDC-FG-034140/2021
USA/TX-CDC-FG-034138/2021
USA/TX-CDC-FG-034146/2021
USA/TX-CDC-FG-034147/2021
USA/TX-CDC-FG-034161/2021
USA/TX-CDC-FG-034145/2021
USA/TX-CDC-FG-034160/2021
USA/NJ-CDC-FG-034197/2021
USA/PA-CDC-QDX24713208/2021
USA/CT-CDC-QDX24632947/2021
USA/TX-CDC-FG-034148/2021
USA/TX-CDC-FG-034154/2021
USA/TX-CDC-FG-034165/2021
USA/OH-CDC-FG-034201/2021
USA/MI-CDC-QDX24633017/2021
USA/PA-CDC-QDX24713213/2021
USA/MI-CDC-FG-034198/2021
USA/PA-CDC-QDX24713203/2021
USA/CT-CDC-QDX24632778/2021
USA/NJ-CDC-FG-034200/2021
USA/MA-CDC-LC0056865/2021
USA/MA-CDC-QDX24632802/2021
USA/MA-CDC-LC0056705/2021
USA/MA-CDC-LC0056762/2021
USA/MA-CDC-LC0056555/2021
USA/ME-CDC-QDX24632845/2021
USA/ME-CDC-QDX24632874/2021
USA/FL-CDC-LC0056547/2021
USA/FL-CDC-LC0056581/2021
USA/FL-CDC-LC0056854/2021
USA/FL-CDC-LC0056817/2021
USA/FL-CDC-LC0056818/2021
USA/MA-CDC-QDX24476847/2021
USA/NY-CDC-LC0056647/2021
USA/NC-CDC-LC0056620/2021
USA/NY-CDC-LC0056847/2021
USA/FL-CDC-LC0056573/2021
USA/MD-CDC-LC0056791/2021
USA/MA-CDC-LC0056711/2021
USA/MD-CDC-LC0056694/2021
USA/NH-CDC-LC0056815/2021
USA/NH-CDC-LC0056700/2021
USA/MA-CDC-LC0056866/2021
USA/RI-CDC-LC0056644/2021
USA/CT-CDC-LC0056710/2021
USA/CT-CDC-LC0056728/2021
USA/FL-CDC-LC0056784/2021
USA/NH-CDC-LC0056758/2021
USA/NC-CDC-LC0056538/2021
USA/NC-CDC-LC0056625/2021
USA/TN-CDC-LC0056725/2021
USA/GA-CDC-LC0056562/2021
USA/NY-CDC-LC0056864/2021
USA/IL-CDC-LC0056985/2021
USA/NJ-CDC-LC0057715/2021
USA/PA-CDC-LC0057655/2021
USA/IN-CDC-LC0057423/2021
USA/NJ-CDC-LC0057801/2021
USA/IN-CDC-LC0057552/2021
USA/IN-CDC-LC0057777/2021
USA/IN-CDC-LC0057814/2021
USA/IN-CDC-LC0057752/2021
USA/IN-CDC-LC0057564/2021
USA/IN-CDC-LC0057729/2021
USA/IN-CDC-LC0057484/2021
USA/IN-CDC-LC0057723/2021
USA/IN-CDC-LC0057767/2021
USA/IN-CDC-LC0057493/2021
USA/IN-CDC-LC0057544/2021
USA/IL-CDC-LC0057497/2021
USA/IN-CDC-LC0057637/2021
USA/IL-CDC-LC0057553/2021
USA/IL-CDC-LC0057446/2021
USA/WI-CDC-LC0057421/2021
USA/WI-CDC-LC0057487/2021
USA/IL-CDC-LC0057763/2021
USA/IL-CDC-LC0057743/2021
USA/IL-CDC-LC0057428/2021
USA/IL-CDC-LC0057685/2021
USA/IL-CDC-LC0057638/2021
USA/IL-CDC-LC0057820/2021
USA/IL-CDC-LC0057798/2021
USA/WI-CDC-LC0057738/2021
USA/IL-CDC-LC0057792/2021
USA/IL-CDC-LC0057720/2021
USA/WI-CDC-LC0057538/2021
USA/WI-CDC-LC0057705/2021
USA/WI-CDC-LC0057583/2021
USA/IL-CDC-LC0057507/2021
USA/WI-CDC-LC0057599/2021
USA/WI-CDC-LC0057418/2021
USA/WI-CDC-LC0057639/2021
USA/WI-CDC-LC0057518/2021
USA/IN-CDC-LC0057819/2021
USA/WI-CDC-LC0057572/2021
USA/IL-CDC-LC0057677/2021
USA/WI-CDC-LC0057704/2021
USA/WI-CDC-LC0057416/2021
USA/IL-CDC-LC0057759/2021
USA/PA-CDC-LC0057623/2021
USA/IL-CDC-LC0057812/2021
USA/IL-CDC-LC0057718/2021
USA/NJ-CDC-LC0057469/2021
USA/NJ-CDC-LC0057450/2021
USA/WI-CDC-LC0057689/2021
USA/IN-CDC-LC0057764/2021
USA/IL-CDC-LC0057483/2021
USA/IL-CDC-LC0057582/2021
USA/IL-CDC-LC0057501/2021
USA/IL-CDC-LC0057663/2021
USA/IL-CDC-LC0057462/2021
USA/MO-CDC-LC0057666/2021
USA/IL-CDC-LC0057517/2021
USA/MO-CDC-LC0057504/2021
USA/MO-CDC-LC0057549/2021
USA/IL-CDC-LC0057788/2021
USA/IL-CDC-LC0057439/2021
USA/NJ-CDC-LC0057760/2021
USA/MO-CDC-LC0057758/2021
USA/PA-CDC-LC0057492/2021
USA/NJ-CDC-LC0057618/2021
USA/PA-CDC-LC0057626/2021
USA/PA-CDC-LC0057800/2021
USA/NJ-CDC-LC0057566/2021
USA/NH-CDC-LC0057740/2021
USA/OH-CDC-LC0057548/2021
USA/NJ-CDC-LC0057576/2021
USA/OH-CDC-LC0057726/2021
USA/NJ-CDC-LC0057574/2021
USA/PA-CDC-LC0057535/2021
USA/PA-CDC-LC0057562/2021
USA/MI-CDC-LC0057426/2021
USA/NJ-CDC-LC0057455/2021
USA/NY-CDC-LC0057534/2021
USA/NJ-CDC-LC0057717/2021
USA/MI-CDC-LC0057703/2021
USA/OH-CDC-LC0057642/2021
USA/MI-CDC-LC0057774/2021
USA/PA-CDC-LC0057665/2021
USA/KY-CDC-LC0057496/2021
USA/KY-CDC-LC0057776/2021
USA/PA-CDC-LC0057509/2021
USA/MI-CDC-LC0057622/2021
USA/MI-CDC-LC0057737/2021
USA/KY-CDC-LC0057668/2021
USA/KY-CDC-LC0057695/2021
USA/KY-CDC-LC0057511/2021
USA/KY-CDC-LC0057444/2021
USA/KY-CDC-LC0057730/2021
USA/KY-CDC-LC0057631/2021
USA/KY-CDC-LC0057431/2021
USA/KY-CDC-LC0057702/2021
USA/KY-CDC-LC0057581/2021
USA/KY-CDC-LC0057750/2021
USA/KY-CDC-LC0057733/2021
USA/IN-CDC-LC0057701/2021
USA/KY-CDC-LC0057422/2021
USA/KY-CDC-LC0057643/2021
USA/IN-CDC-LC0057476/2021
USA/IL-CDC-LC0057433/2021
USA/PA-CDC-LC0057687/2021
USA/IL-CDC-LC0057522/2021
USA/MI-CDC-LC0057490/2021
USA/IL-CDC-LC0057611/2021
USA/MI-CDC-LC0057722/2021
USA/WV-CDC-LC0057678/2021
USA/MI-CDC-LC0057664/2021
USA/MI-CDC-LC0057578/2021
USA/NJ-CDC-LC0057565/2021
USA/OH-CDC-LC0057482/2021
USA/IN-CDC-LC0057744/2021
USA/MI-CDC-LC0057585/2021
USA/VA-CDC-LC0057967/2021
USA/NC-CDC-LC0057911/2021
USA/KY-CDC-LC0057481/2021
USA/PA-CDC-LC0057700/2021
USA/NC-CDC-LC0057928/2021
USA/NC-CDC-LC0057951/2021
USA/NC-CDC-LC0057935/2021
USA/NC-CDC-LC0057849/2021
USA/NC-CDC-LC0057914/2021
USA/VA-CDC-LC0058069/2021
USA/WV-CDC-LC0058098/2021
USA/VA-CDC-LC0057841/2021
USA/SC-CDC-LC0057835/2021
USA/NC-CDC-LC0057996/2021
USA/DC-CDC-LC0058096/2021
USA/VA-CDC-LC0057857/2021
USA/NC-CDC-LC0057983/2021
USA/NC-CDC-LC0057826/2021
USA/NC-CDC-LC0057869/2021
USA/MD-CDC-LC0057941/2021
USA/MD-CDC-LC0057875/2021
USA/NC-CDC-LC0058051/2021
USA/MD-CDC-LC0057861/2021
USA/MD-CDC-LC0057848/2021
USA/MD-CDC-LC0057858/2021
USA/MD-CDC-LC0057927/2021
USA/MD-CDC-LC0057893/2021
USA/MD-CDC-LC0058003/2021
USA/VA-CDC-LC0057985/2021
USA/VA-CDC-LC0058102/2021
USA/NC-CDC-LC0057959/2021
USA/VA-CDC-LC0057850/2021
USA/NC-CDC-LC0058035/2021
USA/NC-CDC-LC0057874/2021
USA/NC-CDC-LC0058023/2021
USA/NC-CDC-LC0057932/2021
USA/VA-CDC-LC0057842/2021
USA/DC-CDC-LC0058060/2021
USA/IL-CDC-LC0058030/2021
USA/MD-CDC-LC0057865/2021
USA/IL-CDC-LC0057973/2021
USA/IL-CDC-LC0058028/2021
USA/NY-CDC-LC0058045/2021
USA/PA-CDC-LC0058093/2021
USA/KY-CDC-LC0058097/2021
USA/VA-CDC-LC0058155/2021
USA/NC-CDC-LC0058349/2021
USA/NY-CDC-LC0058164/2021
USA/PA-CDC-LC0058016/2021
USA/NC-CDC-LC0058334/2021
USA/DE-CDC-LC0058360/2021
USA/NJ-CDC-LC0058177/2021
USA/MD-CDC-LC0058269/2021
USA/PA-CDC-LC0058230/2021
USA/NY-CDC-LC0058157/2021
USA/PA-CDC-LC0058234/2021
USA/MD-CDC-LC0058146/2021
USA/PA-CDC-LC0058327/2021
USA/NJ-CDC-LC0058140/2021
USA/NC-CDC-LC0058362/2021
USA/PA-CDC-LC0058332/2021
USA/PA-CDC-LC0058201/2021
USA/PA-CDC-LC0058169/2021
USA/NH-CDC-LC0058209/2021
USA/NY-CDC-LC0058222/2021
USA/PA-CDC-LC0058246/2021
USA/PA-CDC-LC0058263/2021
USA/NH-CDC-LC0058128/2021
USA/NC-CDC-LC0058138/2021
USA/SC-CDC-LC0058290/2021
USA/NC-CDC-LC0058150/2021
USA/VA-CDC-LC0058278/2021
USA/MD-CDC-LC0058346/2021
USA/VA-CDC-LC0058129/2021
USA/VT-CDC-LC0058186/2021
USA/NC-CDC-LC0058513/2021
USA/VA-CDC-LC0058311/2021
USA/AZ-CDC-LC0058835/2021
USA/WV-CDC-LC0058920/2021
USA/CO-CDC-LC0058903/2021
USA/IL-CDC-LC0058869/2021
USA/IL-CDC-LC0058845/2021
USA/IN-CDC-LC0058887/2021
USA/IN-CDC-LC0058755/2021
USA/IN-CDC-LC0058861/2021
USA/IN-CDC-LC0058733/2021
USA/KY-CDC-LC0058904/2021
USA/OH-CDC-LC0058843/2021
USA/OH-CDC-LC0058810/2021
USA/WV-CDC-LC0058806/2021
USA/WV-CDC-LC0058778/2021
USA/TX-CDC-LC0058797/2021
USA/WV-CDC-LC0058826/2021
USA/OK-CDC-LC0058911/2021
USA/WV-CDC-LC0058882/2021
USA/PA-CDC-LC0058813/2021
USA/WV-CDC-LC0058859/2021
USA/PA-CDC-LC0058804/2021
USA/PA-CDC-LC0058743/2021
USA/CO-CDC-LC0058924/2021
USA/TX-CDC-LC0058827/2021
USA/TX-CDC-LC0058767/2021
USA/NM-CDC-LC0058902/2021
USA/WV-CDC-LC0058817/2021
USA/NM-CDC-LC0058914/2021
USA/CO-CDC-LC0058855/2021
USA/WA-CDC-LC0058796/2021
USA/TX-CDC-LC0058728/2021
USA/NM-CDC-LC0058837/2021
USA/NV-CDC-LC0058839/2021
USA/NM-CDC-LC0058860/2021
USA/OH-CDC-LC0058916/2021
USA/TX-CDC-LC0058794/2021
USA/WV-CDC-LC0058780/2021
USA/NV-CDC-LC0058724/2021
USA/TX-CDC-LC0058735/2021
USA/AR-CDC-LC0058889/2021
USA/KY-CDC-LC0058781/2021
USA/WV-CDC-LC0058746/2021
USA/WV-CDC-LC0058906/2021
USA/WV-CDC-LC0058747/2021
USA/WV-CDC-LC0059058/2021
USA/WV-CDC-LC0059116/2021
USA/MD-CDC-LC0058788/2021
USA/MN-CDC-LC0059023/2021
USA/PA-CDC-LC0058877/2021
USA/WI-CDC-LC0058821/2021
USA/MO-CDC-LC0058730/2021
USA/IL-CDC-LC0059177/2021
USA/WV-CDC-LC0059182/2021
USA/WA-CDC-UW21050326828/2021
USA/WA-CDC-UW21050323060/2021
USA/WA-CDC-UW21050320233/2021
USA/WA-CDC-UW21050373023/2021
USA/WA-CDC-UW21050344107/2021
USA/NC-CDC-FG-034202/2021
USA/WA-CDC-UW21050382844/2021
USA/WA-CDC-UW21050380938/2021
USA/WA-CDC-UW21050352684/2021
USA/WA-CDC-UW21050374468/2021
USA/WA-CDC-UW21050331744/2021
USA/WA-CDC-UW21050307191/2021
USA/WA-CDC-UW21050398689/2021
USA/WA-CDC-UW21050337004/2021
USA/WA-CDC-UW21050392571/2021
USA/WA-CDC-UW21050385098/2021
USA/WA-CDC-UW21050345875/2021
USA/WA-CDC-UW21050376424/2021
USA/WA-CDC-UW21050364193/2021
USA/WA-CDC-UW21050337378/2021
USA/WA-CDC-UW21050366807/2021
USA/WA-CDC-UW21050383814/2021
USA/WA-CDC-UW21050302518/2021
USA/WA-CDC-UW21050326988/2021
USA/WA-CDC-UW21050364643/2021
USA/WA-CDC-UW21050351816/2021
USA/WA-CDC-UW21050356620/2021
USA/WA-CDC-UW21050348932/2021
USA/WA-CDC-UW21050384009/2021
USA/WA-CDC-UW21050329581/2021
USA/WA-CDC-UW21050349855/2021
USA/WA-CDC-UW21050317432/2021
USA/WA-CDC-UW21050337901/2021
USA/WA-CDC-UW21050354320/2021
USA/WA-CDC-UW21050333953/2021
USA/WA-CDC-UW21050321268/2021
USA/WA-CDC-UW21050340239/2021
USA/WA-CDC-UW21050346777/2021
USA/WA-CDC-UW21050317714/2021
USA/WA-CDC-UW21050363308/2021
USA/WA-CDC-UW21050346653/2021
USA/WA-CDC-UW21050356285/2021
USA/WA-CDC-UW21050348903/2021
USA/WA-CDC-UW21050332110/2021
USA/WA-CDC-UW21050354552/2021
USA/WA-CDC-UW21050396526/2021
USA/WA-CDC-UW21050388310/2021
USA/WA-CDC-UW21050341324/2021
USA/WA-CDC-UW21050386851/2021
USA/WA-CDC-UW21050364308/2021
USA/WA-CDC-UW21050386909/2021
USA/WA-CDC-UW21050393528/2021
USA/WA-CDC-UW21050379433/2021
USA/WA-CDC-UW21050312026/2021
USA/WA-CDC-UW21050379719/2021
USA/WA-CDC-UW21050312186/2021
USA/WA-CDC-UW21050387465/2021
USA/WA-CDC-UW21050391278/2021
USA/WA-CDC-UW21050381283/2021
USA/WA-CDC-UW21050382446/2021
USA/WA-CDC-UW21050373812/2021
USA/WA-CDC-UW21050355376/2021
USA/WA-CDC-UW21050343332/2021
USA/WA-CDC-UW21050318710/2021
USA/WA-CDC-UW21050313712/2021
USA/WA-CDC-UW21050352603/2021
USA/WA-CDC-UW21050325612/2021
USA/WA-CDC-UW21050326498/2021
USA/WA-CDC-UW21050322316/2021
USA/WA-CDC-UW21050326388/2021
USA/WA-CDC-UW21050350284/2021
USA/WA-CDC-UW21050370329/2021
USA/WA-CDC-UW21050352594/2021
USA/WA-CDC-UW21050375826/2021
USA/WA-CDC-UW21050344667/2021
USA/WA-CDC-UW21050344031/2021
USA/WA-CDC-UW21050354615/2021
USA/WA-CDC-UW21050358194/2021
USA/WA-CDC-UW21050380439/2021
USA/WA-CDC-UW21050383400/2021
USA/WA-CDC-UW21050358418/2021
USA/WA-CDC-UW21050305249/2021
USA/WA-CDC-UW21050342600/2021
USA/WA-CDC-UW21050334237/2021
USA/WA-CDC-UW21050348397/2021
USA/WA-CDC-UW21050321894/2021
USA/WA-CDC-UW21050337287/2021
USA/WA-CDC-UW21050337059/2021
USA/WA-CDC-UW21050366685/2021
USA/WA-CDC-UW21050394852/2021
USA/WA-CDC-UW21050399046/2021
USA/WA-CDC-UW21050380681/2021
USA/WA-CDC-UW21050322929/2021
USA/WA-CDC-UW21050337856/2021
USA/WA-CDC-UW21050380489/2021
USA/MN-CDC-IBX039608635115/2021
USA/MN-CDC-IBX457438813920/2021
USA/MN-CDC-IBX002151623608/2021
USA/MN-CDC-IBX004310070665/2021
USA/MN-CDC-IBX005671283918/2021
USA/MN-CDC-IBX087904096027/2021
USA/MN-CDC-IBX070337486780/2021
USA/MN-CDC-IBX060529963236/2021
USA/MN-CDC-IBX081788897793/2021
USA/MN-CDC-IBX101265463450/2021
USA/MN-CDC-IBX096688160947/2021
USA/MN-CDC-IBX122313555145/2021
USA/MN-CDC-IBX137594956856/2021
USA/MN-CDC-IBX106915619247/2021
USA/MN-CDC-IBX132160751120/2021
USA/MN-CDC-IBX170985954261/2021
USA/MN-CDC-IBX163338512489/2021
USA/MN-CDC-IBX175645616723/2021
USA/MN-CDC-IBX122266581677/2021
USA/MN-CDC-IBX183044269045/2021
USA/MN-CDC-IBX177831944130/2021
USA/MN-CDC-IBX183059296490/2021
USA/MN-CDC-IBX225395747466/2021
USA/MN-CDC-IBX190285926178/2021
USA/MN-CDC-IBX221323786984/2021
USA/MN-CDC-IBX199949968145/2021
USA/MN-CDC-IBX245219757799/2021
USA/MN-CDC-IBX245714780592/2021
USA/MN-CDC-IBX242137005808/2021
USA/MN-CDC-IBX262210441122/2021
USA/MN-CDC-IBX256770200413/2021
USA/MN-CDC-IBX288137132034/2021
USA/MN-CDC-IBX282152461792/2021
USA/MN-CDC-IBX294506704231/2021
USA/MN-CDC-IBX266147155034/2021
USA/MN-CDC-IBX294711794419/2021
USA/MN-CDC-IBX314775266324/2021
USA/MN-CDC-IBX314163843388/2021
USA/MN-CDC-IBX296936654955/2021
USA/MN-CDC-IBX312065409573/2021
USA/MN-CDC-IBX348122279666/2021
USA/MN-CDC-IBX318476470060/2021
USA/MN-CDC-IBX370615702762/2021
USA/MN-CDC-IBX378246813953/2021
USA/MN-CDC-IBX337545820127/2021
USA/MN-CDC-IBX372055351088/2021
USA/MN-CDC-IBX394353057655/2021
USA/MN-CDC-IBX455079648083/2021
USA/MN-CDC-IBX380822059288/2021
USA/MN-CDC-IBX387844955833/2021
USA/MN-CDC-IBX413817611685/2021
USA/MN-CDC-IBX424098029131/2021
USA/MN-CDC-IBX432537029024/2021
USA/MN-CDC-IBX458124733217/2021
USA/MN-CDC-IBX431393664387/2021
USA/MN-CDC-IBX459132029180/2021
USA/MN-CDC-IBX484898018871/2021
USA/MN-CDC-IBX519863593740/2021
USA/MN-CDC-IBX558064977115/2021
USA/MN-CDC-IBX523683416345/2021
USA/MN-CDC-IBX535373243058/2021
USA/MN-CDC-IBX566922932795/2021
USA/MN-CDC-IBX488148404185/2021
USA/MN-CDC-IBX550301859871/2021
USA/MN-CDC-IBX599904085404/2021
USA/MN-CDC-IBX578407386060/2021
USA/MN-CDC-IBX564947514382/2021
USA/MN-CDC-IBX567362651331/2021
USA/MN-CDC-IBX586185818478/2021
USA/MN-CDC-IBX610167106982/2021
USA/MN-CDC-IBX605256769803/2021
USA/MN-CDC-IBX589526885234/2021
USA/MN-CDC-IBX610171505735/2021
USA/MN-CDC-IBX598732882858/2021
USA/MN-CDC-IBX619435073450/2021
USA/MN-CDC-IBX635956983700/2021
USA/MN-CDC-IBX619465004896/2021
USA/MN-CDC-IBX610946285323/2021
USA/MN-CDC-IBX663224455543/2021
USA/MN-CDC-IBX622961789344/2021
USA/MN-CDC-IBX636778139438/2021
USA/MN-CDC-IBX639189372821/2021
USA/MN-CDC-IBX670931877004/2021
USA/MN-CDC-IBX697851092036/2021
USA/MN-CDC-IBX664298261515/2021
USA/MN-CDC-IBX656975123641/2021
USA/MN-CDC-IBX712842164386/2021
USA/MN-CDC-IBX668705984758/2021
USA/MN-CDC-IBX704290365705/2021
USA/MN-CDC-IBX722516556969/2021
USA/MN-CDC-IBX735661584217/2021
USA/MN-CDC-IBX739432930018/2021
USA/MN-CDC-IBX708969018944/2021
USA/MN-CDC-IBX781208365477/2021
USA/MN-CDC-IBX737268895914/2021
USA/MN-CDC-IBX771850014380/2021
USA/MN-CDC-IBX747833878168/2021
USA/MN-CDC-IBX776099326633/2021
USA/MN-CDC-IBX783771995423/2021
USA/MN-CDC-IBX787657319933/2021
USA/MN-CDC-IBX785319393281/2021
USA/MN-CDC-IBX782406387271/2021
USA/MN-CDC-IBX788067841024/2021
USA/MN-CDC-IBX799511853382/2021
USA/MN-CDC-IBX790881277425/2021
USA/MN-CDC-IBX811272162538/2021
USA/MN-CDC-IBX802823595419/2021
USA/MN-CDC-IBX789459093524/2021
USA/MN-CDC-IBX804183046189/2021
USA/MN-CDC-IBX814473344388/2021
USA/MN-CDC-IBX795272820167/2021
USA/MN-CDC-IBX831302304007/2021
USA/MN-CDC-IBX834499147203/2021
USA/MN-CDC-IBX845347946251/2021
USA/MS-CDC-IBX845748323241/2021
USA/MN-CDC-IBX824063876808/2021
USA/MN-CDC-IBX840736058563/2021
USA/MN-CDC-IBX864336308036/2021
USA/MN-CDC-IBX856252281966/2021
USA/MN-CDC-IBX867187782071/2021
USA/MN-CDC-IBX864457040970/2021
USA/MN-CDC-IBX885213639927/2021
USA/MN-CDC-IBX864449646041/2021
USA/MN-CDC-IBX866266609309/2021
USA/MN-CDC-IBX904997787221/2021
USA/MN-CDC-IBX904869264924/2021
USA/MN-CDC-IBX907250424354/2021
USA/MN-CDC-IBX909545460000/2021
USA/MN-CDC-IBX921807477614/2021
USA/MN-CDC-IBX920961329539/2021
USA/MN-CDC-IBX960649947262/2021
USA/MN-CDC-IBX950917406453/2021
USA/MN-CDC-IBX936451958984/2021
USA/MN-CDC-IBX963509306980/2021
USA/MN-CDC-IBX938240989092/2021
USA/MN-CDC-IBX091955113853/2021
USA/MN-CDC-IBX116110339843/2021
USA/MN-CDC-IBX999910467001/2021
USA/SC-COVID21-1659/2021
USA/MN-CDC-IBX786183902305/2021
USA/SC-COVID21-1668/2021
USA/SC-COVID21-1673/2021
USA/SC-COVID21-1703/2021
USA/SC-COVID21-1722/2021
USA/SC-COVID21-1684/2021
USA/SC-COVID21-1674/2021
USA/SC-COVID21-1671/2021
USA/SC-COVID21-1687/2021
USA/SC-COVID21-1679/2021
USA/SC-COVID21-1680/2021
USA/SC-COVID21-1686/2021
USA/SC-COVID21-1672/2021
USA/SC-COVID21-1681/2021
USA/SC-COVID21-1675/2021
USA/SC-COVID21-1677/2021
USA/SC-COVID21-1688/2021
USA/SC-COVID21-1682/2021
USA/SC-COVID21-1678/2021
USA/SC-COVID21-1683/2021
USA/SC-COVID21-1666/2021
USA/NMDOH-2021109207/2021
USA/NMDOH-2021109220/2021
USA/NMDOH-2021108961/2021
USA/NMDOH-2021109206/2021
USA/MD-MDH-2321/2021
USA/MD-MDH-2290/2021
USA/MD-MDH-2277/2021
USA/MD-MDH-2292/2021
USA/MD-MDH-2316/2021
USA/MD-MDH-2278/2021
USA/NMDOH-2021109226/2021
USA/MD-MDH-2339/2021
USA/MD-MDH-2328/2021
USA/RI-CDCBI-RIDOH_02360/2021
USA/RI-CDCBI-RIDOH_02375/2021
USA/RI-CDCBI-RIDOH_02395/2021
USA/RI-CDCBI-RIDOH_02380/2021
USA/RI-CDCBI-RIDOH_02394/2021
USA/RI-CDCBI-RIDOH_02378/2021
USA/RI-CDCBI-RIDOH_02354/2021
USA/RI-CDCBI-RIDOH_02400/2021
USA/RI-CDCBI-RIDOH_02372/2021
USA/RI-CDCBI-RIDOH_02430/2021
USA/RI-CDCBI-RIDOH_02413/2021
USA/RI-CDCBI-RIDOH_02426/2021
USA/RI-CDCBI-RIDOH_02492/2021
USA/RI-CDCBI-RIDOH_02498/2021
USA/RI-CDCBI-RIDOH_02503/2021
USA/RI-CDCBI-RIDOH_02431/2021
USA/RI-CDCBI-RIDOH_02404/2021
USA/RI-CDCBI-RIDOH_02366/2021
USA/RI-CDCBI-RIDOH_02469/2021
USA/TX-CDC-QDX24564222/2021
USA/RI-CDCBI-RIDOH_02441/2021
USA/TX-CDC-QDX24564005/2021
USA/RI-CDCBI-RIDOH_02459/2021
USA/TX-CDC-QDX24564177/2021
USA/TX-CDC-QDX24564207/2021
USA/TX-CDC-QDX24564000/2021
USA/TX-CDC-QDX24564023/2021
USA/TX-CDC-QDX24564185/2021
USA/RI-CDCBI-RIDOH_02526/2021
USA/RI-CDCBI-RIDOH_02499/2021
USA/TX-CDC-QDX24563949/2021
USA/TX-CDC-QDX24563989/2021
USA/TX-CDC-QDX24563955/2021
USA/TX-CDC-QDX24563974/2021
USA/TX-CDC-QDX24563988/2021
USA/TX-CDC-QDX24563954/2021
USA/TX-CDC-QDX24564022/2021
USA/TX-CDC-QDX24564188/2021
USA/TX-CDC-QDX24563946/2021
USA/TX-CDC-QDX24563973/2021
USA/TX-CDC-QDX24563965/2021
USA/TX-CDC-QDX24564182/2021
USA/TX-CDC-QDX24564192/2021
USA/TX-CDC-QDX24563985/2021
USA/TX-CDC-QDX24564127/2021
USA/TX-CDC-QDX24563964/2021
USA/TX-CDC-QDX24563953/2021
USA/TX-CDC-QDX24563986/2021
USA/TX-CDC-QDX24563990/2021
USA/TX-CDC-QDX24564002/2021
USA/TX-CDC-QDX24564012/2021
USA/TX-CDC-QDX24564217/2021
USA/TX-CDC-QDX24564009/2021
USA/TX-CDC-QDX24564215/2021
USA/TX-CDC-QDX24564183/2021
USA/TX-CDC-QDX24563991/2021
USA/TX-CDC-QDX24563992/2021
USA/TX-CDC-QDX24563969/2021
USA/TX-CDC-QDX24564019/2021
USA/TX-CDC-QDX24564213/2021
USA/TX-CDC-QDX24564186/2021
USA/TX-CDC-QDX24564025/2021
USA/VA-CDC-QDX24563934/2021
USA/TX-CDC-QDX24564208/2021
USA/TX-CDC-QDX24564190/2021
USA/TX-CDC-QDX24564119/2021
USA/TX-CDC-QDX24564121/2021
USA/TX-CDC-QDX24563970/2021
USA/MN-MDH-7372/2021
USA/TX-CDC-QDX24564126/2021
USA/TX-CDC-QDX24564187/2021
USA/IL-CDC-QDX24603902/2021
USA/MI-CDC-QDX24603839/2021
USA/MI-CDC-QDX24603832/2021
USA/CA-CDC-QDX24603419/2021
USA/MI-CDC-QDX24603852/2021
USA/CA-CDC-QDX24603411/2021
USA/CA-CDC-QDX24603417/2021
USA/CA-CDC-QDX24603412/2021
USA/MI-CDC-QDX24603922/2021
USA/OH-CDC-QDX24603897/2021
USA/IL-CDC-QDX24603836/2021
USA/NY-CDC-QDX24603485/2021
USA/MI-CDC-QDX24603865/2021
USA/OH-CDC-QDX24603884/2021
USA/MI-CDC-QDX24603874/2021
USA/OR-CDC-QDX24603446/2021
USA/PA-CDC-QDX24603389/2021
USA/IL-CDC-QDX24603826/2021
USA/MI-CDC-QDX24603845/2021
USA/IL-CDC-QDX24603808/2021
USA/MI-CDC-QDX24603882/2021
USA/OH-CDC-QDX24603924/2021
USA/IL-CDC-QDX24603827/2021
USA/MI-CDC-QDX24603859/2021
USA/MI-CDC-QDX24603844/2021
USA/IL-CDC-QDX24603804/2021
USA/MO-CDC-QDX24603728/2021
USA/WV-CDC-QDX24603395/2021
USA/IL-CDC-QDX24603803/2021
USA/CA-CDC-QDX24603444/2021
USA/VA-CDC-QDX24603519/2021
USA/IN-CDC-QDX24603854/2021
USA/IL-CDC-QDX24603853/2021
USA/MO-CDC-QDX24603734/2021
USA/MI-CDC-QDX24603837/2021
USA/CA-CDC-QDX24603416/2021
USA/CA-CDC-QDX24603449/2021
USA/IL-CDC-QDX24603810/2021
USA/IL-CDC-QDX24603821/2021
USA/MI-CDC-QDX24603870/2021
USA/IL-CDC-QDX24603806/2021
USA/MI-CDC-QDX24603848/2021
USA/GA-CDC-QDX24603451/2021
USA/MI-CDC-QDX24603910/2021
USA/MN-CDC-QDX24603861/2021
USA/VA-CDC-QDX24603517/2021
USA/VA-CDC-QDX24563936/2021
USA/TX-CDC-QDX24563981/2021
USA/TX-CDC-QDX24563994/2021
USA/TX-CDC-QDX24564134/2021
USA/MI-CDC-QDX24603895/2021
USA/TX-CDC-QDX24563963/2021
USA/TX-CDC-QDX24564216/2021
USA/TX-CDC-QDX24564206/2021
USA/TX-CDC-QDX24563984/2021
USA/FL-CDC-QDX24564241/2021
USA/VA-CDC-QDX24563937/2021
USA/TX-CDC-QDX24563997/2021
USA/AR-CDC-QDX24564232/2021
USA/TX-CDC-QDX24563978/2021
USA/TX-CDC-QDX24563971/2021
USA/VA-CDC-QDX24563935/2021
USA/TX-CDC-QDX24564178/2021
USA/TX-CDC-QDX24564120/2021
USA/TX-CDC-QDX24564223/2021
USA/TX-CDC-QDX24564203/2021
USA/TX-CDC-QDX24564209/2021
USA/FL-CDC-QDX24564251/2021
USA/TX-CDC-QDX24563952/2021
USA/VA-CDC-QDX24563938/2021
USA/TX-CDC-QDX24563962/2021
USA/TX-CDC-QDX24563967/2021
USA/TX-CDC-QDX24563942/2021
USA/TX-CDC-QDX24563948/2021
USA/TX-CDC-QDX24563951/2021
USA/TX-CDC-QDX24563944/2021
USA/TX-CDC-QDX24563983/2021
USA/TX-CDC-QDX24564016/2021
USA/TX-CDC-QDX24564122/2021
USA/TX-CDC-QDX24563976/2021
USA/TX-CDC-QDX24564195/2021
USA/TX-CDC-QDX24564199/2021
USA/TX-CDC-QDX24564123/2021
USA/TX-CDC-QDX24563947/2021
USA/TX-CDC-QDX24564179/2021
USA/TX-CDC-QDX24564176/2021
USA/TX-CDC-QDX24564133/2021
USA/TX-CDC-QDX24563966/2021
USA/TX-CDC-QDX24563960/2021
USA/TX-CDC-QDX24564021/2021
USA/TX-CDC-QDX24564184/2021
USA/TX-CDC-QDX24564194/2021
USA/TX-CDC-QDX24564219/2021
USA/TX-CDC-QDX24563995/2021
USA/TX-CDC-QDX24563958/2021
USA/TX-CDC-QDX24564007/2021
USA/VA-CDC-QDX24563939/2021
USA/TX-CDC-QDX24564197/2021
USA/TX-CDC-QDX24563998/2021
USA/TX-CDC-QDX24563987/2021
USA/TX-CDC-QDX24563959/2021
USA/TX-CDC-QDX24564124/2021
USA/TX-CDC-QDX24564011/2021
USA/TX-CDC-QDX24564210/2021
USA/TX-CDC-QDX24564196/2021
USA/TX-CDC-QDX24564018/2021
USA/TX-CDC-QDX24563950/2021
USA/TX-CDC-QDX24564191/2021
USA/CA-CDC-QDX24564253/2021
USA/CA-CDC-QDX24603420/2021
USA/NY-CDC-QDX24603388/2021
USA/TX-CDC-QDX24564211/2021
USA/MI-CDC-QDX24603909/2021
USA/MI-CDC-QDX24603851/2021
USA/MI-CDC-QDX24603847/2021
USA/MO-CDC-QDX24603726/2021
USA/IN-CDC-QDX24603805/2021
USA/MI-CDC-QDX24603894/2021
USA/MN-CDC-QDX24603834/2021
USA/IL-CDC-QDX24603817/2021
USA/IN-CDC-QDX24603868/2021
USA/MI-CDC-QDX24603887/2021
USA/IL-CDC-QDX24603783/2021
USA/MI-CDC-QDX24603903/2021
USA/IL-CDC-QDX24603857/2021
USA/MI-CDC-QDX24603917/2021
USA/MO-CDC-QDX24603723/2021
USA/MO-CDC-QDX24603717/2021
USA/MO-CDC-QDX24603716/2021
USA/MI-CDC-QDX24603840/2021
USA/MI-CDC-QDX24603888/2021
USA/MI-CDC-QDX24603883/2021
USA/OH-CDC-QDX24603929/2021
USA/MN-CDC-QDX24603867/2021
USA/MO-CDC-QDX24603718/2021
USA/MI-CDC-QDX24603873/2021
USA/MO-CDC-QDX24603733/2021
USA/MI-CDC-QDX24603906/2021
USA/MO-CDC-QDX24603732/2021
USA/OH-CDC-QDX24603891/2021
USA/MI-CDC-QDX24603879/2021
USA/MI-CDC-QDX24603831/2021
USA/MO-CDC-QDX24603724/2021
USA/MN-CDC-QDX24603835/2021
USA/MI-CDC-QDX24603896/2021
USA/MI-CDC-QDX24603872/2021
USA/OH-CDC-QDX24603900/2021
USA/MI-CDC-QDX24603871/2021
USA/IL-CDC-QDX24603915/2021
USA/MI-CDC-QDX24603905/2021
USA/OH-CDC-QDX24603899/2021
USA/MO-CDC-QDX24603725/2021
USA/MI-CDC-QDX24603849/2021
USA/MI-CDC-QDX24603928/2021
USA/MO-CDC-QDX24603719/2021
USA/MI-CDC-QDX24603846/2021
USA/MN-CDC-QDX24603860/2021
USA/CA-CDC-QDX24603429/2021
USA/MI-CDC-QDX24603911/2021
USA/IL-CDC-QDX24603862/2021
USA/IL-CDC-QDX24603824/2021
USA/MI-CDC-QDX24603927/2021
USA/IL-CDC-QDX24603823/2021
USA/CA-CDC-QDX24603423/2021
USA/FL-CDC-QDX24564252/2021
USA/GA-CDC-QDX24603450/2021
USA/MI-CDC-QDX24603926/2021
USA/CA-CDC-QDX24564137/2021
USA/CA-CDC-QDX24603436/2021
USA/FL-CDC-QDX24564248/2021
USA/CA-CDC-QDX24603430/2021
USA/CA-CDC-QDX24603442/2021
USA/FL-CDC-QDX24564246/2021
USA/CA-CDC-QDX24603415/2021
USA/FL-CDC-QDX24564267/2021
USA/AR-CDC-QDX24603443/2021
USA/CA-CDC-QDX24603426/2021
USA/CA-CDC-QDX24603431/2021
USA/FL-CDC-QDX24564238/2021
USA/CA-CDC-QDX24603433/2021
USA/CA-CDC-QDX24603425/2021
USA/CA-CDC-QDX24603418/2021
USA/FL-CDC-QDX24603756/2021
USA/VA-CDC-QDX24603518/2021
USA/TX-CDC-QDX24564220/2021
USA/CA-CDC-QDX24603440/2021
USA/TX-CDC-QDX24564017/2021
USA/TX-CDC-QDX24563996/2021
USA/FL-CDC-QDX24564243/2021
USA/MN-CDC-QDX24603885/2021
USA/CA-CDC-QDX24603427/2021
USA/IL-CDC-QDX24603816/2021
USA/CA-CDC-QDX24564140/2021
USA/TX-CDC-QDX24563980/2021
USA/CA-CDC-QDX24564139/2021
USA/FL-CDC-QDX24564242/2021
USA/CA-CDC-QDX24603421/2021
USA/TX-CDC-QDX24564200/2021
USA/FL-CDC-QDX24564244/2021
USA/KS-CDC-QDX24564230/2021
USA/CA-CDC-QDX24603441/2021
USA/TX-CDC-QDX24563993/2021
USA/TX-CDC-QDX24603575/2021
USA/CA-CDC-QDX24603439/2021
USA/VA-CDC-QDX24563940/2021
USA/MI-CDC-QDX24603838/2021
USA/IN-CDC-STM-000069330/2021
USA/PA-CDC-STM-000069332/2021
USA/FL-CDC-STM-000069351/2021
USA/PA-CDC-STM-000068663/2021
USA/FL-CDC-STM-000068423/2021
USA/FL-CDC-STM-000068053/2021
USA/IN-CDC-STM-000069350/2021
USA/FL-CDC-STM-000068604/2021
USA/MN-CDC-STM-000068648/2021
USA/MI-CDC-QDX24603901/2021
USA/MI-CDC-STM-000068062/2021
USA/MN-CDC-STM-000068094/2021
USA/MO-CDC-QDX24603722/2021
USA/IL-CDC-QDX24603818/2021
USA/FL-CDC-QDX24564239/2021
USA/TX-CDC-QDX24564130/2021
USA/AK-CDC-2-4356414/2021
USA/AK-CDC-2-4356434/2021
USA/AK-CDC-2-4356501/2021
USA/AK-CDC-2-4356511/2021
USA/AK-CDC-2-4356449/2021
USA/CA-CDC-2-4369239/2021
USA/KS-CDC-2-4356432/2021
USA/AR-CDC-2-4369231/2021
USA/MI-CDC-2-4368842/2021
USA/PR-CDC-2-4356641/2021
USA/MD-CDC-2-4356710/2021
USA/MD-CDC-2-4356647/2021
USA/MD-CDC-2-4356610/2021
USA/MD-CDC-2-4356649/2021
USA/MO-CDC-2-4356540/2021
USA/MT-CDC-2-4356741/2021
USA/AZ-CDC-2-4369250/2021
USA/MT-CDC-2-4356648/2021
USA/MO-CDC-QDX24603727/2021
USA/OH-CDC-QDX24603892/2021
USA/IL-CDC-QDX24603914/2021
USA/NY-CDC-QDX24603391/2021
USA/TX-CDC-QDX24564128/2021
USA/TX-CDC-QDX24563977/2021
USA/TX-CDC-QDX24563975/2021
USA/TX-CDC-QDX24563972/2021
USA/KS-CDC-QDX24564228/2021
USA/PA-CDC-QDX24563906/2021
USA/PA-CDC-STM-000069258/2021
USA/PA-CDC-STM-000069252/2021
USA/PA-CDC-STM-000069292/2021
USA/FL-CDC-STM-000069253/2021
USA/NC-CDC-STM-000069262/2021
USA/IN-CDC-STM-000069255/2021
USA/IN-CDC-STM-000069257/2021
USA/PA-CDC-STM-000069325/2021
USA/NC-CDC-STM-000069317/2021
USA/MN-CDC-STM-000069256/2021
USA/MI-CDC-STM-000069341/2021
USA/PA-CDC-STM-000069334/2021
USA/FL-CDC-STM-000069318/2021
USA/MI-CDC-STM-000069326/2021
USA/MI-CDC-STM-000069349/2021
USA/FL-CDC-STM-000069342/2021
USA/MI-CDC-STM-000069327/2021
USA/IN-CDC-STM-000069328/2021
USA/PA-CDC-STM-000069333/2021
USA/PA-CDC-STM-000069254/2021
USA/MI-CDC-STM-000069319/2021
USA/IN-CDC-STM-000069335/2021
USA/MI-CDC-STM-000069343/2021
USA/MI-CDC-STM-000069352/2021
USA/IN-CDC-STM-000069345/2021
USA/AZ-CDC-STM-000069361/2021
USA/IN-CDC-STM-000069321/2021
USA/PA-CDC-STM-000069338/2021
USA/PA-CDC-STM-000069344/2021
USA/PA-CDC-STM-000069320/2021
USA/PA-CDC-STM-000069322/2021
USA/NC-CDC-STM-000069339/2021
USA/PA-CDC-STM-000069386/2021
USA/MI-CDC-STM-000069346/2021
USA/MI-CDC-STM-000069337/2021
USA/IN-CDC-STM-000069331/2021
USA/PA-CDC-STM-000069323/2021
USA/FL-CDC-STM-000069364/2021
USA/MI-CDC-STM-000069340/2021
USA/FL-CDC-STM-000069347/2021
USA/MI-CDC-STM-000069324/2021
USA/IN-CDC-STM-000069348/2021
USA/MA-CDC-STM-000068249/2021
USA/FL-CDC-STM-000068217/2021
USA/FL-CDC-STM-000068233/2021
USA/FL-CDC-STM-000068281/2021
USA/FL-CDC-STM-000068210/2021
USA/FL-CDC-STM-000068202/2021
USA/MA-CDC-STM-000068257/2021
USA/FL-CDC-STM-000068242/2021
USA/SC-CDC-STM-000068226/2021
USA/NC-CDC-STM-000069316/2021
USA/TX-CDC-STM-000068250/2021
USA/FL-CDC-STM-000068266/2021
USA/FL-CDC-STM-000068211/2021
USA/OH-CDC-STM-000068275/2021
USA/FL-CDC-STM-000068259/2021
USA/MA-CDC-STM-000068234/2021
USA/FL-CDC-STM-000068258/2021
USA/FL-CDC-STM-000068291/2021
USA/MA-CDC-STM-000068236/2021
USA/FL-CDC-STM-000068212/2021
USA/GA-CDC-STM-000068219/2021
USA/FL-CDC-STM-000068204/2021
USA/GA-CDC-STM-000068276/2021
USA/FL-CDC-STM-000068284/2021
USA/FL-CDC-STM-000068274/2021
USA/MA-CDC-STM-000068290/2021
USA/CA-CDC-STM-000068252/2021
USA/MA-CDC-STM-000068260/2021
USA/FL-CDC-STM-000068213/2021
USA/FL-CDC-STM-000068237/2021
USA/FL-CDC-STM-000068221/2021
USA/GA-CDC-STM-000068292/2021
USA/FL-CDC-STM-000068293/2021
USA/FL-CDC-STM-000068285/2021
USA/WI-CDC-STM-000068245/2021
USA/FL-CDC-STM-000068277/2021
USA/FL-CDC-STM-000068222/2021
USA/GA-CDC-STM-000068214/2021
USA/MA-CDC-STM-000068254/2021
USA/MA-CDC-STM-000068238/2021
USA/FL-CDC-STM-000068246/2021
USA/FL-CDC-STM-000068206/2021
USA/FL-CDC-STM-000068270/2021
USA/GA-CDC-STM-000068215/2021
USA/NC-CDC-STM-000068278/2021
USA/MA-CDC-STM-000068294/2021
USA/FL-CDC-STM-000068286/2021
USA/GA-CDC-STM-000068207/2021
USA/NC-CDC-STM-000068223/2021
USA/FL-CDC-STM-000068255/2021
USA/FL-CDC-STM-000068247/2021
USA/GA-CDC-STM-000068208/2021
USA/FL-CDC-STM-000068232/2021
USA/MA-CDC-STM-000068248/2021
USA/FL-CDC-STM-000068256/2021
USA/FL-CDC-STM-000068264/2021
USA/MA-CDC-STM-000068295/2021
USA/NC-CDC-STM-000068272/2021
USA/FL-CDC-STM-000068288/2021
USA/MN-CDC-STM-000068318/2021
USA/MA-CDC-STM-000068263/2021
USA/IN-CDC-STM-000068425/2021
USA/PA-CDC-STM-000068433/2021
USA/MI-CDC-STM-000068441/2021
USA/IN-CDC-STM-000068449/2021
USA/MI-CDC-STM-000068409/2021
USA/MI-CDC-STM-000068465/2021
USA/FL-CDC-STM-000068395/2021
USA/NC-CDC-STM-000068457/2021
USA/PA-CDC-STM-000068481/2021
USA/MI-CDC-STM-000068473/2021
USA/MI-CDC-STM-000068426/2021
USA/MI-CDC-STM-000068434/2021
USA/PA-CDC-STM-000068418/2021
USA/FL-CDC-STM-000068458/2021
USA/IN-CDC-STM-000068466/2021
USA/MI-CDC-STM-000068442/2021
USA/IN-CDC-STM-000068450/2021
USA/FL-CDC-STM-000068411/2021
USA/PA-CDC-STM-000068490/2021
USA/MI-CDC-STM-000068474/2021
USA/IN-CDC-STM-000068419/2021
USA/PA-CDC-STM-000068489/2021
USA/PA-CDC-STM-000068435/2021
USA/MI-CDC-STM-000068443/2021
USA/IN-CDC-STM-000068427/2021
USA/NC-CDC-STM-000068483/2021
USA/FL-CDC-STM-000068475/2021
USA/MI-CDC-STM-000068467/2021
USA/IN-CDC-STM-000068468/2021
USA/MI-CDC-STM-000068451/2021
USA/IN-CDC-STM-000068428/2021
USA/NC-CDC-STM-000068412/2021
USA/MI-CDC-STM-000068444/2021
USA/FL-CDC-STM-000068452/2021
USA/IN-CDC-STM-000068445/2021
USA/MI-CDC-STM-000068429/2021
USA/PA-CDC-STM-000068437/2021
USA/IN-CDC-STM-000068477/2021
USA/MI-CDC-STM-000068453/2021
USA/PA-CDC-STM-000068476/2021
USA/MI-CDC-STM-000068469/2021
USA/AL-CDC-STM-000068461/2021
USA/PA-CDC-STM-000068414/2021
USA/PA-CDC-STM-000068422/2021
USA/NJ-CDC-STM-000068438/2021
USA/FL-CDC-STM-000068485/2021
USA/NC-CDC-STM-000068406/2021
USA/IN-CDC-STM-000068486/2021
USA/IN-CDC-STM-000068462/2021
USA/MI-CDC-STM-000068470/2021
USA/FL-CDC-STM-000068478/2021
USA/NC-CDC-STM-000068454/2021
USA/NC-CDC-STM-000068407/2021
USA/LA-CDC-STM-000068446/2021
USA/PA-CDC-STM-000068439/2021
USA/FL-CDC-STM-000068415/2021
USA/MI-CDC-STM-000068430/2021
USA/NC-CDC-STM-000068494/2021
USA/NC-CDC-STM-000068463/2021
USA/MI-CDC-STM-000068431/2021
USA/PA-CDC-STM-000068471/2021
USA/MI-CDC-STM-000068479/2021
USA/MI-CDC-STM-000068447/2021
USA/NC-CDC-STM-000068408/2021
USA/NC-CDC-STM-000068455/2021
USA/PA-CDC-STM-000068416/2021
USA/PA-CDC-STM-000068456/2021
USA/PA-CDC-STM-000068488/2021
USA/OH-CDC-STM-000068472/2021
USA/MI-CDC-STM-000068424/2021
USA/MI-CDC-STM-000068448/2021
USA/NC-CDC-STM-000068609/2021
USA/MN-CDC-STM-000068649/2021
USA/IN-CDC-STM-000068657/2021
USA/IN-CDC-STM-000068641/2021
USA/IN-CDC-STM-000068633/2021
USA/FL-CDC-STM-000068673/2021
USA/GA-CDC-STM-000068617/2021
USA/FL-CDC-STM-000068480/2021
USA/PA-CDC-STM-000068610/2021
USA/IN-CDC-STM-000068665/2021
USA/IN-CDC-STM-000068682/2021
USA/IN-CDC-STM-000068681/2021
USA/PA-CDC-STM-000068642/2021
USA/PA-CDC-STM-000068689/2021
USA/PA-CDC-STM-000068634/2021
USA/MI-CDC-STM-000068658/2021
USA/FL-CDC-STM-000068611/2021
USA/PA-CDC-STM-000068690/2021
USA/IN-CDC-STM-000068603/2021
USA/PA-CDC-STM-000068650/2021
USA/FL-CDC-STM-000068619/2021
USA/PA-CDC-STM-000068635/2021
USA/IN-CDC-STM-000068667/2021
USA/MI-CDC-STM-000068643/2021
USA/PA-CDC-STM-000068683/2021
USA/IN-CDC-STM-000068691/2021
USA/PA-CDC-STM-000068651/2021
USA/FL-CDC-STM-000068628/2021
USA/FL-CDC-STM-000068612/2021
USA/PA-CDC-STM-000068644/2021
USA/FL-CDC-STM-000068652/2021
USA/MI-CDC-STM-000068660/2021
USA/PA-CDC-STM-000068636/2021
USA/PA-CDC-STM-000068668/2021
USA/PA-CDC-STM-000068684/2021
USA/FL-CDC-STM-000068605/2021
USA/MI-CDC-STM-000068692/2021
USA/MN-CDC-STM-000068637/2021
USA/GA-CDC-STM-000068645/2021
USA/GA-CDC-STM-000068613/2021
USA/PA-CDC-STM-000068669/2021
USA/FL-CDC-STM-000068653/2021
USA/PA-CDC-STM-000068661/2021
USA/MI-CDC-STM-000068676/2021
USA/PA-CDC-STM-000068606/2021
USA/GA-CDC-STM-000068614/2021
USA/IN-CDC-STM-000068693/2021
USA/PA-CDC-STM-000068638/2021
USA/PA-CDC-STM-000068685/2021
USA/GA-CDC-STM-000068654/2021
USA/PA-CDC-STM-000068670/2021
USA/MI-CDC-STM-000068662/2021
USA/NC-CDC-STM-000068607/2021
USA/MI-CDC-STM-000068639/2021
USA/NC-CDC-STM-000068694/2021
USA/PA-CDC-STM-000068679/2021
USA/MI-CDC-STM-000068647/2021
USA/FL-CDC-STM-000068616/2021
USA/MI-CDC-STM-000068655/2021
USA/MI-CDC-STM-000068687/2021
USA/MI-CDC-STM-000068672/2021
USA/PA-CDC-STM-000068680/2021
USA/PA-CDC-STM-000068688/2021
USA/NJ-CDC-STM-000068664/2021
USA/MI-CDC-STM-000068678/2021
USA/MI-CDC-STM-000068765/2021
USA/NC-CDC-STM-000068777/2021
USA/FL-CDC-STM-000068784/2021
USA/NC-CDC-STM-000068780/2021
USA/IN-CDC-STM-000068656/2021
USA/PA-CDC-STM-000068802/2021
USA/PA-CDC-STM-000068783/2021
USA/FL-CDC-STM-000067889/2021
USA/PA-CDC-STM-000068842/2021
USA/NC-CDC-STM-000068778/2021
USA/FL-CDC-STM-000067881/2021
USA/TX-CDC-STM-000067883/2021
USA/FL-CDC-STM-000067884/2021
USA/TX-CDC-STM-000067859/2021
USA/MA-CDC-STM-000067909/2021
USA/WI-CDC-STM-000067910/2021
USA/FL-CDC-STM-000067887/2021
USA/TX-CDC-STM-000067886/2021
USA/FL-CDC-STM-000067885/2021
USA/IL-CDC-STM-000067902/2021
USA/FL-CDC-STM-000067903/2021
USA/TX-CDC-STM-000067863/2021
USA/MA-CDC-STM-000067908/2021
USA/FL-CDC-STM-000067906/2021
USA/FL-CDC-STM-000067907/2021
USA/FL-CDC-STM-000067904/2021
USA/IN-CDC-STM-000068009/2021
USA/FL-CDC-STM-000068041/2021
USA/FL-CDC-STM-000068049/2021
USA/FL-CDC-STM-000068033/2021
USA/FL-CDC-STM-000068017/2021
USA/MN-CDC-STM-000068057/2021
USA/FL-CDC-STM-000068073/2021
USA/NC-CDC-STM-000068034/2021
USA/NC-CDC-STM-000068081/2021
USA/IN-CDC-STM-000068002/2021
USA/PA-CDC-STM-000068089/2021
USA/PA-CDC-STM-000068010/2021
USA/PA-CDC-STM-000068018/2021
USA/PA-CDC-STM-000068025/2021
USA/PA-CDC-STM-000068050/2021
USA/IN-CDC-STM-000068058/2021
USA/FL-CDC-STM-000068042/2021
USA/MN-CDC-STM-000068074/2021
USA/FL-CDC-STM-000068066/2021
USA/FL-CDC-STM-000068090/2021
USA/NC-CDC-STM-000068035/2021
USA/FL-CDC-STM-000068082/2021
USA/IN-CDC-STM-000068003/2021
USA/PA-CDC-STM-000068011/2021
USA/FL-CDC-STM-000068067/2021
USA/PA-CDC-STM-000068043/2021
USA/PA-CDC-STM-000068051/2021
USA/FL-CDC-STM-000068075/2021
USA/PA-CDC-STM-000068059/2021
USA/MN-CDC-STM-000068083/2021
USA/PA-CDC-STM-000068004/2021
USA/PA-CDC-STM-000068091/2021
USA/IN-CDC-STM-000068028/2021
USA/MI-CDC-STM-000068012/2021
USA/FL-CDC-STM-000068036/2021
USA/FL-CDC-STM-000068076/2021
USA/IL-CDC-STM-000068020/2021
USA/MI-CDC-STM-000068005/2021
USA/FL-CDC-STM-000068084/2021
USA/FL-CDC-STM-000068044/2021
USA/FL-CDC-STM-000068052/2021
USA/MI-CDC-STM-000068029/2021
USA/PA-CDC-STM-000068092/2021
USA/PA-CDC-STM-000068045/2021
USA/FL-CDC-STM-000068030/2021
USA/FL-CDC-STM-000068077/2021
USA/FL-CDC-STM-000068093/2021
USA/MI-CDC-STM-000068021/2021
USA/FL-CDC-STM-000068085/2021
USA/MI-CDC-STM-000068006/2021
USA/MN-CDC-STM-000068070/2021
USA/PA-CDC-STM-000068046/2021
USA/NC-CDC-STM-000068078/2021
USA/PA-CDC-STM-000068015/2021
USA/FL-CDC-STM-000068086/2021
USA/PA-CDC-STM-000068039/2021
USA/MI-CDC-STM-000068007/2021
USA/MI-CDC-STM-000068063/2021
USA/FL-CDC-STM-000068079/2021
USA/NJ-CDC-STM-000068071/2021
USA/PA-CDC-STM-000068008/2021
USA/PA-CDC-STM-000068048/2021
USA/MN-CDC-STM-000068095/2021
USA/MN-CDC-STM-000068040/2021
USA/MI-CDC-STM-000068064/2021
USA/FL-CDC-STM-000068080/2021
USA/IN-CDC-STM-000068056/2021
USA/NC-CDC-STM-000068088/2021
USA/MS-CDC-ASC210059058/2021
USA/TX-CDC-ASC210059162/2021
USA/CA-CDC-ASC210059197/2021
USA/NY-CDC-ASC210059227/2021
USA/NY-CDC-ASC210059914/2021
USA/PA-CDC-STM-000068047/2021
USA/CA-CDC-ASC210059238/2021
USA/PR-CDC-ASC210060232/2021
USA/NC-CDC-STM-000068072/2021
USA/IL-CDC-ASC210060192/2021
USA/CA-CDC-ASC210059198/2021
USA/CA-CDC-ASC210058876/2021
USA/PA-CDC-ASC210058795/2021
USA/PA-CDC-ASC210058791/2021
USA/PA-CDC-ASC210058793/2021
USA/MT-CDC-ASC210059374/2021
USA/WI-CDC-ASC210058893/2021
USA/MT-CDC-ASC210059373/2021
USA/NC-CDC-ASC210058897/2021
USA/MT-CDC-ASC210059375/2021
USA/CA-CDC-ASC210058947/2021
USA/NY-CDC-ASC210058963/2021
USA/MN-CDC-ASC210058923/2021
USA/NJ-CDC-ASC210057845/2021
USA/AZ-CDC-ASC210058971/2021
USA/WV-CDC-ASC210057848/2021
USA/WV-CDC-ASC210057840/2021
USA/OR-CDC-ASC210058913/2021
USA/AR-CDC-ASC210057849/2021
USA/WV-CDC-ASC210057841/2021
USA/WI-CDC-ASC210058955/2021
USA/WI-CDC-ASC210057843/2021
USA/MA-CDC-ASC210059217/2021
USA/AL-CDC-ASC210057852/2021
USA/KY-CDC-ASC210057851/2021
USA/OH-CDC-ASC210057850/2021
USA/WI-CDC-ASC210057858/2021
USA/KY-CDC-ASC210057857/2021
USA/TX-CDC-ASC210057864/2021
USA/NM-CDC-ASC210057860/2021
USA/TX-CDC-ASC210057862/2021
USA/TX-CDC-ASC210057865/2021
USA/MI-CDC-ASC210057875/2021
USA/MI-CDC-ASC210057877/2021
USA/TX-CDC-ASC210057869/2021
USA/MN-CDC-ASC210057881/2021
USA/MI-CDC-ASC210057876/2021
USA/FL-CDC-ASC210057880/2021
USA/NE-CDC-ASC210057872/2021
USA/MI-CDC-ASC210038167/2021
USA/NC-CDC-ASC210057885/2021
USA/MN-CDC-ASC210038154/2021
USA/CA-CDC-ASC210038169/2021
USA/CO-CDC-ASC210038172/2021
USA/FL-CDC-ASC210057879/2021
USA/CO-CDC-ASC210038175/2021
USA/UT-CDC-ASC210038168/2021
USA/FL-CDC-ASC210038171/2021
USA/CO-CDC-ASC210038180/2021
USA/CO-CDC-ASC210038174/2021
USA/CO-CDC-ASC210038176/2021
USA/IN-CDC-ASC210038191/2021
USA/OR-CDC-ASC210038185/2021
USA/NM-CDC-ASC210057905/2021
USA/IN-CDC-ASC210038192/2021
USA/MI-CDC-ASC210057909/2021
USA/FL-CDC-ASC210057915/2021
USA/CO-CDC-ASC210038177/2021
USA/MD-CDC-ASC210057916/2021
USA/FL-CDC-ASC210057914/2021
USA/MI-CDC-ASC210057912/2021
USA/CO-CDC-ASC210038181/2021
USA/FL-CDC-ASC210057918/2021
USA/MD-CDC-ASC210057926/2021
USA/PR-CDC-ASC210057927/2021
USA/MI-CDC-ASC210057928/2021
USA/IL-CDC-ASC210057932/2021
USA/GA-CDC-ASC210057935/2021
USA/MD-CDC-ASC210057939/2021
USA/FL-CDC-ASC210057933/2021
USA/GA-CDC-ASC210057936/2021
USA/WV-CDC-ASC210057938/2021
USA/FL-CDC-ASC210057934/2021
USA/FL-CDC-ASC210057940/2021
USA/MD-CDC-ASC210057944/2021
USA/UT-CDC-ASC210057942/2021
USA/FL-CDC-ASC210057945/2021
USA/TX-CDC-ASC210057955/2021
USA/MN-CDC-ASC210057947/2021
USA/PA-CDC-ASC210057953/2021
USA/MD-CDC-ASC210057954/2021
USA/NC-CDC-ASC210057956/2021
USA/PA-CDC-ASC210057948/2021
USA/NC-CDC-ASC210057970/2021
USA/FL-CDC-ASC210057951/2021
USA/FL-CDC-ASC210057961/2021
USA/FL-CDC-ASC210057962/2021
USA/MD-CDC-ASC210057960/2021
USA/IA-CDC-ASC210057975/2021
USA/CA-CDC-ASC210057972/2021
USA/SC-CDC-ASC210057969/2021
USA/NH-CDC-ASC210057977/2021
USA/NH-CDC-ASC210057976/2021
USA/NJ-CDC-ASC210057979/2021
USA/TX-CDC-ASC210057980/2021
USA/FL-CDC-ASC210057983/2021
USA/FL-CDC-ASC210057982/2021
USA/TX-CDC-ASC210057992/2021
USA/WI-CDC-ASC210057991/2021
USA/NJ-CDC-ASC210057981/2021
USA/MD-CDC-ASC210057986/2021
USA/CA-CDC-ASC210057985/2021
USA/MI-CDC-ASC210057616/2021
USA/OR-CDC-ASC210057617/2021
USA/OR-CDC-ASC210057621/2021
USA/MI-CDC-ASC210057618/2021
USA/OR-CDC-ASC210057622/2021
USA/CA-CDC-ASC210057626/2021
USA/MA-CDC-ASC210057620/2021
USA/NC-CDC-ASC210057641/2021
USA/NJ-CDC-ASC210057643/2021
USA/AL-CDC-ASC210057627/2021
USA/CO-CDC-ASC210057645/2021
USA/CA-CDC-ASC210057653/2021
USA/MS-CDC-ASC210057629/2021
USA/IL-CDC-ASC210057646/2021
USA/FL-CDC-ASC210057649/2021
USA/WI-CDC-ASC210057651/2021
USA/CA-CDC-ASC210057660/2021
USA/NC-CDC-ASC210057650/2021
USA/MI-CDC-ASC210057654/2021
USA/MS-CDC-ASC210057661/2021
USA/MN-CDC-ASC210057659/2021
USA/MN-CDC-ASC210057666/2021
USA/IL-CDC-ASC210057667/2021
USA/IL-CDC-ASC210057668/2021
USA/NY-CDC-ASC210057670/2021
USA/PA-CDC-ASC210057663/2021
USA/KS-CDC-ASC210057678/2021
USA/MI-CDC-ASC210057679/2021
USA/MA-CDC-ASC210057672/2021
USA/MI-CDC-ASC210057673/2021
USA/FL-CDC-ASC210057682/2021
USA/MA-CDC-ASC210057677/2021
USA/FL-CDC-ASC210057684/2021
USA/MI-CDC-ASC210057685/2021
USA/MI-CDC-ASC210057686/2021
USA/MA-CDC-ASC210057688/2021
USA/MA-CDC-ASC210057693/2021
USA/NY-CDC-ASC210057705/2021
USA/FL-CDC-ASC210057704/2021
USA/FL-CDC-ASC210057703/2021
USA/TX-CDC-ASC210057689/2021
USA/MA-CDC-ASC210057707/2021
USA/TN-CDC-ASC210038225/2021
USA/CO-CDC-ASC210038277/2021
USA/WV-CDC-ASC210038285/2021
USA/AZ-CDC-ASC210038281/2021
USA/KS-CDC-ASC210057709/2021
USA/UT-CDC-ASC210038289/2021
USA/MA-CDC-ASC210038316/2021
USA/MA-CDC-ASC210037940/2021
USA/AZ-CDC-ASC210038303/2021
USA/MA-CDC-ASC210037941/2021
USA/MI-CDC-ASC210038296/2021
USA/CA-CDC-ASC210037945/2021
USA/PA-CDC-ASC210037944/2021
USA/MN-CDC-ASC210037978/2021
USA/FL-CDC-ASC210037971/2021
USA/IN-CDC-ASC210037976/2021
USA/MD-CDC-ASC210037983/2021
USA/MN-CDC-ASC210037989/2021
USA/CO-CDC-ASC210037996/2021
USA/NV-CDC-ASC210038007/2021
USA/NC-CDC-ASC210058470/2021
USA/MI-CDC-ASC210037997/2021
USA/GA-CDC-ASC210037995/2021
USA/MN-CDC-ASC210037993/2021
USA/NY-CDC-ASC210058473/2021
USA/CO-CDC-ASC210037994/2021
USA/CA-CDC-ASC210057998/2021
USA/IL-CDC-ASC210058489/2021
USA/FL-CDC-ASC210058504/2021
USA/TX-CDC-ASC210058000/2021
USA/CA-CDC-ASC210057999/2021
USA/LA-CDC-ASC210058006/2021
USA/CA-CDC-ASC210058001/2021
USA/GA-CDC-ASC210058004/2021
USA/IL-CDC-ASC210058013/2021
USA/IL-CDC-ASC210058014/2021
USA/NC-CDC-ASC210058007/2021
USA/NY-CDC-ASC210058016/2021
USA/FL-CDC-ASC210058017/2021
USA/IN-CDC-ASC210058020/2021
USA/WV-CDC-ASC210058024/2021
USA/WV-CDC-ASC210058025/2021
USA/FL-CDC-ASC210058015/2021
USA/FL-CDC-ASC210058030/2021
USA/TX-CDC-ASC210058031/2021
USA/IL-CDC-ASC210058023/2021
USA/CA-CDC-ASC210058035/2021
USA/CA-CDC-ASC210058034/2021
USA/KS-CDC-ASC210058038/2021
USA/GA-CDC-ASC210058493/2021
USA/MN-CDC-ASC210058040/2021
USA/GA-CDC-ASC210058021/2021
USA/MN-CDC-ASC210058039/2021
USA/MI-CDC-ASC210058043/2021
USA/AL-CDC-ASC210058041/2021
USA/NC-CDC-ASC210058042/2021
USA/IL-CDC-ASC210058049/2021
USA/FL-CDC-ASC210058047/2021
USA/PA-CDC-ASC210058056/2021
USA/IL-CDC-ASC210058051/2021
USA/NY-CDC-ASC210058060/2021
USA/MI-CDC-ASC210058059/2021
USA/FL-CDC-ASC210058045/2021
USA/CO-CDC-ASC210058065/2021
USA/NJ-CDC-ASC210058070/2021
USA/NJ-CDC-ASC210058061/2021
USA/IL-CDC-ASC210058064/2021
USA/CA-CDC-ASC210058067/2021
USA/CA-CDC-ASC210058072/2021
USA/TX-CDC-ASC210058080/2021
USA/NY-CDC-ASC210058078/2021
USA/NE-CDC-ASC210058076/2021
USA/GA-CDC-ASC210058073/2021
USA/FL-CDC-ASC210058074/2021
USA/NY-CDC-ASC210058081/2021
USA/NE-CDC-ASC210058079/2021
USA/MD-CDC-ASC210058083/2021
USA/NE-CDC-ASC210058087/2021
USA/FL-CDC-ASC210057712/2021
USA/IL-CDC-ASC210057715/2021
USA/IL-CDC-ASC210057714/2021
USA/NY-CDC-ASC210058082/2021
USA/WV-CDC-ASC210057713/2021
USA/NC-CDC-ASC210057726/2021
USA/FL-CDC-ASC210057721/2021
USA/GA-CDC-ASC210057725/2021
USA/OR-CDC-ASC210057731/2021
USA/MA-CDC-ASC210057724/2021
USA/OR-CDC-ASC210057749/2021
USA/OR-CDC-ASC210057728/2021
USA/FL-CDC-ASC210057738/2021
USA/OH-CDC-ASC210057745/2021
USA/MN-CDC-ASC210057746/2021
USA/NC-CDC-ASC210057743/2021
USA/NY-CDC-ASC210057744/2021
USA/OR-CDC-ASC210057750/2021
USA/TX-CDC-ASC210057759/2021
USA/TX-CDC-ASC210057760/2021
USA/IL-CDC-ASC210057753/2021
USA/IN-CDC-ASC210057751/2021
USA/TX-CDC-ASC210057761/2021
USA/TX-CDC-ASC210057762/2021
USA/OR-CDC-ASC210057778/2021
USA/TX-CDC-ASC210057765/2021
USA/NC-CDC-ASC210057770/2021
USA/OR-CDC-ASC210057779/2021
USA/OR-CDC-ASC210057783/2021
USA/RI-CDC-ASC210057764/2021
USA/FL-CDC-ASC210057774/2021
USA/NC-CDC-ASC210057768/2021
USA/OR-CDC-ASC210057776/2021
USA/IL-CDC-ASC210057792/2021
USA/WV-CDC-ASC210057802/2021
USA/IL-CDC-ASC210057790/2021
USA/MN-CDC-ASC210057803/2021
USA/FL-CDC-ASC210038317/2021
USA/NE-CDC-ASC210057800/2021
USA/PA-CDC-ASC210038320/2021
USA/PA-CDC-ASC210038324/2021
USA/PA-CDC-ASC210038323/2021
USA/MN-CDC-ASC210038335/2021
USA/TN-CDC-ASC210038338/2021
USA/TN-CDC-ASC210038331/2021
USA/PR-CDC-ASC210038337/2021
USA/TN-CDC-ASC210038340/2021
USA/CA-CDC-ASC210038342/2021
USA/TN-CDC-ASC210038345/2021
USA/TN-CDC-ASC210038339/2021
USA/MI-CDC-ASC210038353/2021
USA/MI-CDC-ASC210038355/2021
USA/IL-CDC-ASC210038356/2021
USA/TN-CDC-ASC210038364/2021
USA/UT-CDC-ASC210038367/2021
USA/FL-CDC-ASC210038358/2021
USA/TN-CDC-ASC210038363/2021
USA/FL-CDC-ASC210038369/2021
USA/UT-CDC-ASC210038368/2021
USA/CO-CDC-ASC210038379/2021
USA/FL-CDC-ASC210038384/2021
USA/HI-CDC-ASC210038381/2021
USA/UT-CDC-ASC210038366/2021
USA/ME-CDC-ASC210038394/2021
USA/SC-CDC-ASC210038396/2021
USA/UT-CDC-ASC210038365/2021
USA/MD-CDC-ASC210038392/2021
USA/MI-CDC-ASC210038399/2021
USA/MI-CDC-ASC210038400/2021
USA/MI-CDC-ASC210057607/2021
USA/SC-CDC-ASC210057608/2021
USA/MI-CDC-ASC210038398/2021
USA/MI-CDC-ASC210057606/2021
USA/MI-CDC-ASC210057611/2021
USA/SC-CDC-ASC210057609/2021
USA/MN-MDH-7298/2021
USA/MI-CDC-ASC210057610/2021
USA/MN-MDH-7294/2021
USA/MN-MDH-7297/2021
USA/MN-MDH-7299/2021
USA/MN-MDH-7319/2021
USA/MN-MDH-7302/2021
USA/MN-MDH-7305/2021
USA/MN-MDH-7321/2021
USA/MN-MDH-7320/2021
USA/MN-MDH-7345/2021
USA/MN-MDH-7304/2021
USA/MN-MDH-7359/2021
USA/MN-MDH-7357/2021
USA/CT-CDC-QDX24758259/2021
USA/MN-MDH-7361/2021
USA/MN-MDH-7347/2021
USA/PA-CDC-QDX24632597/2021
USA/CT-CDC-QDX24632783/2021
USA/CT-CDC-QDX24632796/2021
USA/CA-CDC-QDX24632547/2021
USA/MN-MDH-7350/2021
USA/MI-CDC-QDX24639174/2021
USA/VT-CDC-QDX24632871/2021
USA/NY-CDC-QDX24632616/2021
USA/PA-CDC-QDX24632601/2021
USA/CT-CDC-QDX24632805/2021
USA/CT-CDC-QDX24632896/2021
USA/CA-CDC-QDX24632546/2021
USA/OH-CDC-QDX24632608/2021
USA/MA-CDC-QDX24632800/2021
USA/OH-CDC-QDX24632624/2021
USA/OH-CDC-QDX24632592/2021
USA/OH-CDC-QDX24632611/2021
USA/PA-CDC-QDX24632615/2021
USA/OH-CDC-QDX24632602/2021
USA/CT-CDC-QDX24632880/2021
USA/IL-CDC-QDX24632555/2021
USA/OH-CDC-QDX24632599/2021
USA/CT-CDC-QDX24632793/2021
USA/NH-CDC-QDX24632907/2021
USA/CT-CDC-QDX24632913/2021
USA/CT-CDC-QDX24632792/2021
USA/CT-CDC-QDX24632916/2021
USA/CT-CDC-QDX24632776/2021
USA/OH-CDC-QDX24632589/2021
USA/CT-CDC-QDX24632934/2021
USA/ME-CDC-QDX24632828/2021
USA/NH-CDC-QDX24632955/2021
USA/CT-CDC-QDX24632904/2021
USA/OH-CDC-QDX24632613/2021
USA/NY-CDC-QDX24632622/2021
USA/PA-CDC-QDX24632623/2021
USA/PA-CDC-QDX24632604/2021
USA/OH-CDC-QDX24632609/2021
USA/CA-CDC-QDX24632543/2021
USA/NH-CDC-QDX24632938/2021
USA/CT-CDC-QDX24632781/2021
USA/CT-CDC-QDX24632902/2021
USA/OH-CDC-QDX24632603/2021
USA/CT-CDC-QDX24632946/2021
USA/CT-CDC-QDX24632809/2021
USA/MA-CDC-QDX24632863/2021
USA/CT-CDC-QDX24632779/2021
USA/CT-CDC-QDX24632789/2021
USA/CT-CDC-QDX24632929/2021
USA/OH-CDC-QDX24632610/2021
USA/PA-CDC-QDX24632595/2021
USA/NH-CDC-QDX24632867/2021
USA/MA-CDC-QDX24632914/2021
USA/CT-CDC-QDX24632854/2021
USA/NH-CDC-QDX24632936/2021
USA/CT-CDC-QDX24632900/2021
USA/CT-CDC-QDX24632788/2021
USA/WV-CDC-QDX24632607/2021
USA/CT-CDC-QDX24632780/2021
USA/OH-CDC-QDX24632612/2021
USA/MA-CDC-QDX24632826/2021
USA/MI-CDC-QDX24603843/2021
USA/CT-CDC-QDX24632939/2021
USA/CT-CDC-QDX24632786/2021
USA/CT-CDC-QDX24632790/2021
USA/NH-CDC-QDX24632858/2021
USA/CT-CDC-QDX24632869/2021
USA/FL-CDC-QDX24603796/2021
USA/VT-CDC-QDX24632956/2021
USA/CT-CDC-QDX24632903/2021
USA/CT-CDC-QDX24632785/2021
USA/CT-CDC-QDX24632820/2021
USA/MI-CDC-QDX24603856/2021
USA/NH-CDC-QDX24632937/2021
USA/IL-CDC-QDX24603815/2021
USA/MA-CDC-QDX24632827/2021
USA/ME-CDC-QDX24632872/2021
USA/CT-CDC-QDX24632822/2021
USA/NH-CDC-QDX24632894/2021
USA/CT-CDC-QDX24632819/2021
USA/CT-CDC-QDX24632930/2021
USA/MA-CDC-QDX24632910/2021
USA/CT-CDC-QDX24632933/2021
USA/CT-CDC-QDX24632791/2021
USA/OH-CDC-QDX24603912/2021
USA/CA-CDC-QDX24603448/2021
USA/CT-CDC-QDX24632794/2021
USA/MI-CDC-QDX24603850/2021
USA/CT-CDC-QDX24632806/2021
USA/CT-CDC-QDX24632850/2021
USA/NH-CDC-QDX24632949/2021
USA/CA-CDC-QDX24639160/2021
USA/OH-CDC-QDX24603886/2021
USA/ME-CDC-QDX24632898/2021
USA/MI-CDC-QDX24603913/2021
USA/MN-CDC-QDX24603866/2021
USA/MI-CDC-QDX24603829/2021
USA/MA-CDC-QDX24632837/2021
USA/CT-CDC-QDX24632849/2021
USA/IL-CDC-QDX24603814/2021
USA/MI-CDC-QDX24603833/2021
USA/CT-CDC-QDX24632923/2021
USA/CT-CDC-QDX24632811/2021
USA/MA-CDC-QDX24632862/2021
USA/NH-CDC-QDX24632935/2021
USA/MI-CDC-QDX24603925/2021
USA/ME-CDC-QDX24632886/2021
USA/CT-CDC-QDX24632911/2021
USA/CT-CDC-QDX24632798/2021
USA/CT-CDC-QDX24632909/2021
USA/CT-CDC-QDX24632808/2021
USA/MA-CDC-QDX24632824/2021
USA/OH-CDC-QDX24603898/2021
USA/MA-CDC-QDX24632847/2021
USA/MI-CDC-QDX24603875/2021
USA/VT-CDC-QDX24632954/2021
USA/CT-CDC-QDX24639150/2021
USA/CT-CDC-QDX24632777/2021
USA/PA-CDC-QDX24713200/2021
USA/OH-CDC-QDX24713288/2021
USA/ME-CDC-QDX24632885/2021
USA/PA-CDC-QDX24713215/2021
USA/PA-CDC-QDX24713216/2021
USA/PA-CDC-QDX24713204/2021
USA/PA-CDC-QDX24713210/2021
USA/CT-CDC-QDX24632895/2021
USA/PA-CDC-QDX24713207/2021
USA/PA-CDC-QDX24713081/2021
USA/PA-CDC-QDX24713209/2021
USA/PA-CDC-QDX24713201/2021
USA/PA-CDC-QDX24713205/2021
USA/PA-CDC-QDX24713202/2021
USA/PA-CDC-QDX24713206/2021
USA/PA-CDC-QDX24713082/2021
USA/PA-CDC-QDX24713212/2021
USA/NH-CDC-QDX24632856/2021
USA/MA-CDC-QDX24632881/2021
USA/ME-CDC-QDX24632844/2021
USA/CT-CDC-QDX24632787/2021
USA/MA-CDC-QDX24632870/2021
USA/MA-CDC-QDX24632878/2021
USA/MA-CDC-QDX24632915/2021
USA/CT-CDC-QDX24632812/2021
USA/CT-CDC-QDX24632919/2021
USA/CT-CDC-QDX24632853/2021
USA/ME-CDC-QDX24632879/2021
USA/NH-CDC-QDX24632908/2021
USA/ME-CDC-QDX24632890/2021
USA/MA-CDC-QDX24632848/2021
USA/CT-CDC-QDX24632917/2021
USA/CA-CDC-QDX24632548/2021
USA/NH-CDC-QDX24632942/2021
USA/RI-CDC-QDX24632801/2021
USA/MA-CDC-QDX24632883/2021
USA/OH-CDC-QDX24632606/2021
USA/CT-CDC-QDX24632918/2021
USA/ME-CDC-QDX24632891/2021
USA/NH-CDC-QDX24632876/2021
USA/MA-CDC-QDX24632839/2021
USA/MA-CDC-QDX24632912/2021
USA/ME-CDC-QDX24632855/2021
USA/MA-CDC-QDX24632887/2021
USA/ME-CDC-QDX24632843/2021
USA/NH-CDC-QDX24632906/2021
USA/ME-CDC-QDX24632825/2021
USA/MA-CDC-QDX24632865/2021
USA/CT-CDC-QDX24632932/2021
USA/CT-CDC-QDX24632925/2021
USA/NJ-CDC-QDX24632889/2021
USA/MA-CDC-QDX24632877/2021
USA/MA-CDC-QDX24632833/2021
USA/MA-CDC-QDX24632829/2021
USA/ME-CDC-QDX24632866/2021
USA/MA-CDC-QDX24632859/2021
USA/CT-CDC-QDX24632931/2021
USA/CT-CDC-QDX24632905/2021
USA/MA-CDC-QDX24632868/2021
USA/VT-CDC-QDX24632944/2021
USA/MA-CDC-QDX24632840/2021
USA/CA-CDC-QDX24632542/2021
USA/CT-CDC-QDX24632821/2021
USA/OH-CDC-QDX24632591/2021
USA/ME-CDC-QDX24632884/2021
USA/MA-CDC-QDX24632832/2021
USA/ME-CDC-QDX24632882/2021
USA/HI-CDC-QDX24632549/2021
USA/MI-CDC-QDX24603880/2021
USA/MA-CDC-QDX24632842/2021
USA/MA-CDC-QDX24632892/2021
USA/NH-CDC-QDX24632875/2021
USA/CT-CDC-QDX24632799/2021
USA/IL-CDC-QDX24603828/2021
USA/ME-CDC-QDX24632899/2021
USA/NH-CDC-QDX24632922/2021
USA/CA-CDC-QDX24713080/2021
USA/CA-CDC-QDX24713113/2021
USA/NH-CDC-QDX24632888/2021
USA/MA-CDC-QDX24632893/2021
USA/MA-CDC-QDX24632834/2021
USA/MA-CDC-QDX24632831/2021
USA/PA-CDC-STM-000069850/2021
USA/FL-CDC-STM-000069441/2021
USA/PA-CDC-STM-000069844/2021
USA/FL-CDC-STM-000069433/2021
USA/AZ-CDC-STM-000069465/2021
USA/GA-CDC-STM-000069417/2021
USA/MA-CDC-STM-000069473/2021
USA/CA-CDC-STM-000069402/2021
USA/MA-CDC-STM-000069410/2021
USA/FL-CDC-STM-000069418/2021
USA/IN-CDC-STM-000069442/2021
USA/MA-CDC-STM-000069474/2021
USA/FL-CDC-STM-000069434/2021
USA/FL-CDC-STM-000069403/2021
USA/MA-CDC-STM-000069411/2021
USA/TX-CDC-STM-000069419/2021
USA/PA-CDC-STM-000069475/2021
USA/FL-CDC-STM-000069412/2021
USA/AZ-CDC-STM-000069468/2021
USA/CA-CDC-STM-000069467/2021
USA/TX-CDC-STM-000069405/2021
USA/FL-CDC-STM-000069477/2021
USA/GA-CDC-STM-000069476/2021
USA/FL-CDC-STM-000069421/2021
USA/FL-CDC-STM-000069414/2021
USA/FL-CDC-STM-000069413/2021
USA/FL-CDC-STM-000069438/2021
USA/MA-CDC-STM-000069406/2021
USA/FL-CDC-STM-000069439/2021
USA/TX-CDC-STM-000069470/2021
USA/FL-CDC-STM-000069422/2021
USA/FL-CDC-STM-000069478/2021
USA/TX-CDC-STM-000069446/2021
USA/FL-CDC-STM-000069479/2021
USA/FL-CDC-STM-000069471/2021
USA/FL-CDC-STM-000069407/2021
USA/MA-CDC-STM-000069440/2021
USA/FL-CDC-STM-000069448/2021
USA/IN-CDC-STM-000069472/2021
USA/MN-CDC-STM-000069416/2021
USA/FL-CDC-STM-000069843/2021
USA/FL-CDC-STM-000069825/2021
USA/TX-CDC-STM-000069616/2021
USA/FL-CDC-STM-000069820/2021
USA/GA-CDC-STM-000069841/2021
USA/FL-CDC-STM-000069821/2021
USA/MN-CDC-STM-000069834/2021
USA/PA-CDC-STM-000069828/2021
USA/PA-CDC-STM-000069830/2021
USA/NC-CDC-STM-000069829/2021
USA/FL-CDC-STM-000069822/2021
USA/FL-CDC-STM-000069833/2021
USA/FL-CDC-STM-000069837/2021
USA/FL-CDC-STM-000069846/2021
USA/MA-CDC-STM-000069854/2021
USA/FL-CDC-STM-000069845/2021
USA/GA-CDC-STM-000069823/2021
USA/FL-CDC-STM-000069824/2021
USA/FL-CDC-STM-000069832/2021
USA/IN-CDC-STM-000069847/2021
USA/PA-CDC-STM-000070057/2021
USA/NC-CDC-STM-000070050/2021
USA/PA-CDC-STM-000069840/2021
USA/IN-CDC-STM-000070063/2021
USA/PA-CDC-STM-000070062/2021
USA/PA-CDC-STM-000069848/2021
USA/PA-CDC-STM-000070108/2021
USA/FL-CDC-STM-000069831/2021
USA/PA-CDC-STM-000070051/2021
USA/GA-GPHL-0392/2021
USA/MN-MDH-7204/2021
USA/GA-GPHL-0400/2021
USA/MN-MDH-7213/2021
USA/MN-MDH-7180/2021
USA/PA-CDC-STM-000070056/2021
USA/MN-MDH-7221/2021
USA/MN-MDH-7224/2021
USA/MN-MDH-7212/2021
USA/MN-MDH-7222/2021
USA/MN-MDH-7225/2021
USA/TX-DSHS-6530/2021
USA/MN-MDH-7223/2021
USA/TX-DSHS-6541/2021
USA/TX-DSHS-6542/2021
USA/TX-DSHS-6543/2021
USA/TX-DSHS-6545/2021
USA/TX-DSHS-6553/2021
USA/MN-MDH-7467/2021
USA/TX-DSHS-6544/2021
USA/TX-DSHS-6551/2021
USA/MN-CDC-IBX055146570841/2021
USA/MN-CDC-IBX063926544136/2021
USA/MN-CDC-IBX033759075390/2021
USA/MN-CDC-IBX017698782571/2021
USA/MN-CDC-IBX044671787299/2021
USA/MN-CDC-IBX017959862834/2021
USA/MN-CDC-IBX127082776232/2021
USA/MN-CDC-IBX103417338014/2021
USA/MN-CDC-IBX148561751935/2021
USA/MN-CDC-IBX159765804127/2021
USA/MN-CDC-IBX160200916440/2021
USA/MN-CDC-IBX176392491661/2021
USA/MN-CDC-IBX155621465228/2021
USA/MN-CDC-IBX225124714191/2021
USA/MN-CDC-IBX010950537073/2021
USA/MN-CDC-IBX222590231896/2021
USA/MN-CDC-IBX205570612380/2021
USA/MN-CDC-IBX205626134684/2021
USA/MN-CDC-IBX327033616240/2021
USA/MN-CDC-IBX277024966080/2021
USA/MN-CDC-IBX248620085383/2021
USA/MN-CDC-IBX285741011563/2021
USA/MN-CDC-IBX278903025729/2021
USA/MN-CDC-IBX298351899722/2021
USA/MN-CDC-IBX349715910308/2021
USA/MN-CDC-IBX381653842402/2021
USA/MN-CDC-IBX313382184064/2021
USA/MN-CDC-IBX405631193789/2021
USA/MN-CDC-IBX450879635634/2021
USA/MN-CDC-IBX462978392554/2021
USA/MN-CDC-IBX467292374018/2021
USA/MN-CDC-IBX410977700134/2021
USA/MN-CDC-IBX467297593634/2021
USA/MN-CDC-IBX476256390190/2021
USA/MN-CDC-IBX473960593480/2021
USA/MN-CDC-IBX552045406994/2021
USA/MN-CDC-IBX558900458257/2021
USA/MN-CDC-IBX559106432065/2021
USA/MN-CDC-IBX561567065426/2021
USA/MN-CDC-IBX622630558245/2021
USA/MN-CDC-IBX548984566116/2021
USA/MN-CDC-IBX678863873325/2021
USA/MN-CDC-IBX566776912137/2021
USA/MN-CDC-IBX662683016506/2021
USA/MN-CDC-IBX630456021075/2021
USA/MN-CDC-IBX672662335150/2021
USA/MN-CDC-IBX675419794066/2021
USA/MN-CDC-IBX699472044955/2021
USA/MN-CDC-IBX720413223328/2021
USA/MN-CDC-IBX747244840910/2021
USA/MN-CDC-IBX679788599046/2021
USA/MN-CDC-IBX754162224756/2021
USA/MN-CDC-IBX751599722549/2021
USA/MN-CDC-IBX752472526350/2021
USA/MN-CDC-IBX768452267647/2021
USA/MN-CDC-IBX770217502632/2021
USA/MN-CDC-IBX834172710664/2021
USA/MN-CDC-IBX772105569964/2021
USA/MN-CDC-IBX816180277822/2021
USA/MN-CDC-IBX774947552401/2021
USA/MN-CDC-IBX816395855827/2021
USA/MN-CDC-IBX818142549700/2021
USA/MN-CDC-IBX813327460437/2021
USA/MN-CDC-IBX903321343650/2021
USA/MN-CDC-IBX870890344678/2021
USA/MN-CDC-IBX879403947996/2021
USA/MN-CDC-IBX843239658256/2021
USA/MN-CDC-IBX922809842815/2021
USA/MN-CDC-IBX931452479960/2021
USA/MN-CDC-IBX900753565467/2021
USA/MN-CDC-IBX906156060711/2021
USA/MN-CDC-IBX942972965940/2021
USA/MN-CDC-IBX934690623763/2021
USA/MN-CDC-IBX879585098525/2021
USA/MN-CDC-IBX992430161910/2021
USA/MN-CDC-IBX954318652726/2021
USA/MN-CDC-IBX972744626130/2021
USA/MN-CDC-IBX935717268547/2021
USA/MN-CDC-IBX993850216709/2021
USA/MN-CDC-IBX030556484672/2021
USA/MN-CDC-IBX985814501773/2021
USA/MN-CDC-IBX143795156083/2021
USA/MN-CDC-IBX376036917227/2021
USA/MN-CDC-IBX385689399913/2021
USA/PA-CDC-IBX201518886241/2021
USA/MD-CDC-MMB08620423/2021
USA/MN-CDC-IBX145774256783/2021
USA/TN-CDC-MMB08670420/2021
USA/NY-CDC-QDX24758505/2021
USA/NY-CDC-QDX24758504/2021
USA/NY-CDC-QDX24758510/2021
USA/GA-GPHL-0419/2021
USA/MA-CDCBI-MGH_10055/2021
USA/NY-CDC-QDX24758507/2021
USA/MA-CDCBI-MGH_10059/2021
USA/GA-GPHL-0405/2021
USA/GA-GPHL-0406/2021
USA/TX-DSHS-6632/2021
USA/NY-CDC-QDX24758503/2021
USA/MA-CDCBI-MGH_10057/2021
USA/TX-DSHS-6633/2021
USA/TX-DSHS-6631/2021
USA/TX-DSHS-6638/2021
USA/PA-CDC-QDX24758518/2021
USA/NY-CDC-QDX24758511/2021
USA/TX-DSHS-6634/2021
USA/NY-CDC-QDX24758512/2021
USA/MA-CDCBI-MGH_10058/2021
USA/NY-CDC-QDX24758508/2021
USA/CO-CDC-MMB08621500/2021
USA/NY-CDC-QDX24758506/2021
USA/CO-CDC-MMB08623508/2021
USA/NC-CDC-MMB08601566/2021
USA/CO-CDC-MMB08620575/2021
USA/CO-CDC-MMB08615924/2021
USA/NY-CDC-QDX24758502/2021
USA/CO-CDC-MMB08609204/2021
USA/CO-CDC-MMB08625862/2021
USA/CO-CDC-MMB08621648/2021
USA/CO-CDC-MMB08612897/2021
USA/NC-CDC-MMB08611383/2021
USA/CO-CDC-MMB08599155/2021
USA/CO-CDC-MMB08623454/2021
USA/CO-CDC-MMB08612591/2021
USA/CO-CDC-MMB08609092/2021
USA/CO-CDC-MMB08603745/2021
USA/NC-CDC-MMB08623001/2021
USA/CO-CDC-MMB08612471/2021
USA/CO-CDC-MMB08625502/2021
USA/CO-CDC-MMB08606428/2021
USA/CO-CDC-MMB08619322/2021
USA/NC-CDC-MMB08625577/2021
USA/CO-CDC-MMB08625879/2021
USA/CO-CDC-MMB08619973/2021
USA/CO-CDC-MMB08621905/2021
USA/CO-CDC-MMB08623439/2021
USA/CO-CDC-MMB08614141/2021
USA/CO-CDC-MMB08622563/2021
USA/CO-CDC-MMB08605187/2021
USA/PA-CDC-MMB08617033/2021
USA/CO-CDC-MMB08620651/2021
USA/CO-CDC-MMB08614512/2021
USA/CO-CDC-MMB08613723/2021
USA/CO-CDC-MMB08622895/2021
USA/MD-CDC-MMB08635804/2021
USA/CO-CDC-MMB08612719/2021
USA/CO-CDC-MMB08619497/2021
USA/CO-CDC-MMB08625406/2021
USA/CO-CDC-MMB08611559/2021
USA/PA-CDC-MMB08604811/2021
USA/CO-CDC-MMB08614559/2021
USA/CO-CDC-MMB08610831/2021
USA/PA-CDC-MMB08618996/2021
USA/CO-CDC-MMB08616166/2021
USA/CO-CDC-MMB08622945/2021
USA/NC-CDC-MMB08610044/2021
USA/CO-CDC-MMB08611199/2021
USA/NY-CDC-QDX24758668/2021
USA/CO-CDC-MMB08615941/2021
USA/CO-CDC-MMB08609773/2021
USA/GA-CDC-MMB08606217/2021
USA/CO-CDC-MMB08608625/2021
USA/CO-CDC-MMB08622136/2021
USA/CO-CDC-MMB08621721/2021
USA/CO-CDC-MMB08620491/2021
USA/CO-CDC-MMB08620778/2021
USA/CO-CDC-MMB08624758/2021
USA/CO-CDC-MMB08612548/2021
USA/CO-CDC-MMB08625184/2021
USA/CO-CDC-MMB08610268/2021
USA/CO-CDC-MMB08612499/2021
USA/CO-CDC-MMB08610625/2021
USA/CO-CDC-MMB08621544/2021
USA/CO-CDC-MMB08610487/2021
USA/CO-CDC-MMB08624050/2021
USA/CO-CDC-MMB08625712/2021
USA/CO-CDC-MMB08610908/2021
USA/CO-CDC-MMB08613930/2021
USA/CO-CDC-MMB08610637/2021
USA/VA-CDC-MMB08600966/2021
USA/CO-CDC-MMB08622377/2021
USA/CO-CDC-MMB08614371/2021
USA/CO-CDC-MMB08621228/2021
USA/OH-CDC-MMB08608643/2021
USA/CO-CDC-MMB08610742/2021
USA/CO-CDC-MMB08613982/2021
USA/CO-CDC-MMB08625921/2021
USA/CO-CDC-MMB08624744/2021
USA/CO-CDC-MMB08610587/2021
USA/CO-CDC-MMB08613908/2021
USA/AK-PHL8960/2021
USA/CO-CDC-MMB08613934/2021
USA/NC-CDC-MMB08570786/2021
USA/AK-PHL9045/2021
USA/NMDOH-2021108913/2021
USA/NMDOH-2021108962/2021
USA/NMDOH-2021112524/2021
USA/NMDOH-2021108908/2021
USA/NMDOH-2021109074/2021
USA/NMDOH-2021109076/2021
USA/NMDOH-2021109012/2021
USA/KY-CDC-2-4394000/2021
USA/NMDOH-2021109079/2021
USA/NMDOH-2021109078/2021
USA/NMDOH-2021109077/2021
USA/NMDOH-2021108967/2021
USA/DC-CDC-2-4393055/2021
USA/RI-CDC-2-4394078/2021
USA/KY-CDC-2-4394063/2021
USA/DC-CDC-2-4392991/2021
USA/RI-CDC-2-4394153/2021
USA/RI-CDC-2-4393987/2021
USA/MI-CDC-2-4394155/2021
USA/MI-CDC-2-4394093/2021
USA/OR-CDC-2-4392993/2021
USA/MI-CDC-2-4394162/2021
USA/MI-CDC-2-4393981/2021
USA/CA-LACPHL-AF01052/2021
USA/OR-CDC-2-4393077/2021
USA/CA-LACPHL-AF01027/2021
USA/CA-LACPHL-AF01042/2021
USA/RI-CDC-2-4394166/2021
USA/CA-LACPHL-AF01135/2021
USA/CA-LACPHL-AF01117/2021
USA/FL-BPHL-3097/2021
USA/FL-BPHL-3098/2021
USA/FL-BPHL-3311/2021
USA/FL-BPHL-3099/2021
USA/FL-BPHL-3198/2021
USA/FL-BPHL-3278/2021
USA/FL-BPHL-3106/2021
USA/FL-BPHL-3331/2021
USA/FL-BPHL-3203/2021
USA/FL-BPHL-3335/2021
USA/NC-SLPH-0167/2021
USA/CA-LACPHL-AF01173/2021
USA/NC-SLPH-0169/2021
USA/FL-BPHL-3202/2021
USA/SD-SDPHL-0351/2021
USA/CA-LACPHL-AF01147/2021
USA/SC-COVID21-1670/2021
USA/CA-LACPHL-AF01179/2021
USA/SD-SDPHL-0354/2021
USA/TX-DSHS-6808/2021
USA/CT-CDC-2-4451152/2021
USA/TX-DSHS-6809/2021
USA/NE-CDC-2-4451272/2021
USA/NE-CDC-2-4451259/2021
USA/NC-CDC-MMB08618821/2021
USA/WA-S7614/2021
IND/GBRC743/2021
USA/WA-S7585/2021
USA/WA-S7725/2021
USA/WA-S7586/2021
USA/WA-S7577/2021
USA/WA-S7722/2021
USA/WA-S7729/2021
USA/WA-S7724/2021
USA/WA-S7583/2021
USA/WA-S7784/2021
USA/WA-S7805/2021
USA/WA-S7807/2021
USA/WA-S7732/2021
USA/WA-S7786/2021
USA/WA-S7806/2021
MEX/B.C.-NHRC-OID_843685/2021
MEX/B.C.-NHRC-OID_843689/2021
USA/NC-SLPH-0171/2021
USA/WA-S7730/2021
USA/CA-CZB-32076/2021
USA/CA-CZB-33758/2021
USA/CA-CZB-32075/2021
USA/CA-CZB-32073/2021
USA/CA-CZB-32050/2021
USA/CA-CZB-32049/2021
USA/CA-CZB-32080/2021
USA/CA-CZB-32047/2021
USA/CA-CZB-32048/2021
USA/CA-CZB-32044/2021
USA/CA-CZB-32038/2021
USA/CA-CZB-32045/2021
EGY/CCHE57357_Wave_3_A017/2021
USA/CA-CZB-32043/2021
USA/WA-S7906/2021
EGY/CCHE57357_Wave_3_A064/2021
USA/WA-S7912/2021
USA/GA-CDC-ASC210057638/2021
USA/WA-S7914/2021
USA/WA-S7913/2021
USA/WA-S7918/2021
USA/WA-S7916/2021
USA/WA-S7919/2021
USA/WA-S7924/2021
USA/WA-S7921/2021
USA/WA-S7920/2021
USA/WA-S7922/2021
USA/WA-S7925/2021
BRA/4230/2021
USA/WA-S7926/2021
USA/FL-BPHL-3785/2021
USA/FL-BPHL-3786/2021
USA/FL-BPHL-3784/2021
USA/FL-BPHL-3789/2021
USA/FL-BPHL-3787/2021
USA/FL-BPHL-3788/2021
USA/FL-BPHL-3791/2021
USA/FL-BPHL-3790/2021
USA/FL-BPHL-3792/2021
USA/FL-BPHL-3794/2021
USA/FL-BPHL-3795/2021
USA/FL-BPHL-3796/2021
USA/FL-BPHL-3793/2021
USA/FL-BPHL-3808/2021
USA/FL-BPHL-3810/2021
USA/FL-BPHL-3811/2021
USA/FL-BPHL-3809/2021
USA/FL-BPHL-3812/2021
USA/FL-BPHL-3828/2021
USA/FL-BPHL-3813/2021
USA/FL-BPHL-3829/2021
USA/FL-BPHL-3831/2021
USA/FL-BPHL-3815/2021
USA/FL-BPHL-3830/2021
USA/FL-BPHL-3832/2021
USA/FL-BPHL-3816/2021
USA/FL-BPHL-3833/2021
USA/FL-BPHL-3834/2021
USA/AK-PHL9380/2021
USA/CO-CDC-MMB08622058/2021
USA/CO-CDC-MMB08618338/2021
USA/CO-CDC-MMB08604710/2021
USA/CO-CDC-MMB08612421/2021
USA/CO-CDC-MMB08624177/2021
USA/CO-CDC-MMB08622232/2021
USA/CO-CDC-MMB08625768/2021
USA/OH-CDC-MMB08475055/2021
USA/CO-CDC-MMB08625006/2021
USA/CO-CDC-MMB08610844/2021
USA/CO-CDC-MMB08625765/2021
USA/CO-CDC-MMB08616197/2021
USA/CO-CDC-MMB08620060/2021
USA/OH-CDC-MMB08617979/2021
USA/CO-CDC-MMB08623080/2021
USA/CO-CDC-MMB08604603/2021
USA/CO-CDC-MMB08615163/2021
USA/CO-CDC-MMB08624799/2021
USA/CO-CDC-MMB08612004/2021
USA/CO-CDC-MMB08618042/2021
USA/CO-CDC-MMB08625157/2021
USA/CO-CDC-MMB08624920/2021
USA/CO-CDC-MMB08605412/2021
USA/SC-CDC-MMB08627458/2021
USA/CO-CDC-MMB08604992/2021
USA/CO-CDC-MMB08623270/2021
USA/CO-CDC-MMB08618286/2021
USA/GA-CDC-MMB08600867/2021
USA/CO-CDC-MMB08620476/2021
USA/CO-CDC-MMB08607282/2021
USA/CO-CDC-MMB08619961/2021
USA/CO-CDC-MMB08625838/2021
USA/GA-CDC-MMB08607373/2021
USA/CO-CDC-MMB08616167/2021
USA/CO-CDC-MMB08619081/2021
USA/CO-CDC-MMB08613123/2021
USA/OH-CDC-MMB08616574/2021
USA/GA-CDC-MMB08602945/2021
USA/CO-CDC-MMB08617707/2021
USA/CO-CDC-MMB08624564/2021
USA/CO-CDC-MMB08611020/2021
USA/CO-CDC-MMB08617159/2021
USA/CO-CDC-MMB08607729/2021
USA/GA-CDC-MMB08606218/2021
USA/CO-CDC-MMB08618163/2021
USA/GA-CDC-MMB08603601/2021
USA/MD-CDC-MMB08645934/2021
USA/CO-CDC-MMB08625197/2021
USA/CO-CDC-MMB08612033/2021
USA/CO-CDC-MMB08610471/2021
USA/CO-CDC-MMB08618485/2021
USA/CO-CDC-MMB08613590/2021
USA/SC-CDC-MMB08620127/2021
USA/NC-CDC-MMB08635127/2021
USA/CO-CDC-MMB08623395/2021
USA/CO-CDC-MMB08610062/2021
USA/MD-CDC-MMB08640789/2021
USA/CO-CDC-MMB08612564/2021
USA/CO-CDC-MMB08625543/2021
USA/CO-CDC-MMB08622730/2021
USA/CO-CDC-MMB08622108/2021
USA/CO-CDC-MMB08620102/2021
USA/CO-CDC-MMB08605549/2021
USA/CO-CDC-MMB08611043/2021
USA/CO-CDC-MMB08613617/2021
USA/WV-CDC-MMB08605445/2021
USA/SC-CDC-MMB08653942/2021
USA/CO-CDC-MMB08611853/2021
USA/CO-CDC-MMB08617245/2021
USA/CO-CDC-MMB08617733/2021
USA/CO-CDC-MMB08618703/2021
USA/CO-CDC-MMB08620620/2021
USA/CO-CDC-MMB08623467/2021
USA/CO-CDC-MMB08615903/2021
USA/WV-CDC-MMB08618390/2021
USA/NC-CDC-MMB08571481/2021
USA/CO-CDC-MMB08614498/2021
USA/CO-CDC-MMB08610662/2021
USA/NC-CDC-MMB08626646/2021
USA/CO-CDC-MMB08614473/2021
USA/GA-CDC-MMB08608775/2021
USA/CO-CDC-MMB08609752/2021
USA/MN-MDH-8192/2021
USA/CO-CDC-MMB08618328/2021
USA/CO-CDC-MMB08611766/2021
USA/NMDOH-2021118640/2021
USA/NYI-NA-21-44/2021
USA/MN-MDH-8219/2021
USA/NYI-NA-21-40/2021
USA/NYI-NA-21-43/2021
USA/NYI-NA-21-42/2021
USA/NYI-NA-21-71/2021
USA/NYI-NA-21-45/2021
USA/NYI-NA-21-72/2021
USA/NYI-NA-21-46/2021
USA/NYI-NA-21-77/2021
USA/NYI-NA-21-70/2021
USA/NYI-NA-21-74/2021
USA/NYI-NA-21-80/2021
USA/NYI-NA-21-73/2021
USA/NYI-NA-21-78/2021
USA/NYI-NA-21-76/2021
USA/NYI-NA-21-79/2021
USA/NYI-NA-21-81/2021
USA/NYI-NA-21-86/2021
USA/NYI-NA-21-82/2021
USA/NYI-NA-21-75/2021
USA/NYI-NA-21-83/2021
USA/NYI-NA-21-85/2021
USA/NYI-NA-21-89/2021
USA/WA-S8206/2021
USA/NYI-NA-21-88/2021
USA/NYI-NA-21-87/2021
USA/NYI-NA-21-91/2021
USA/NYI-NA-21-90/2021
USA/WA-S8474/2021
USA/WA-S8207/2021
USA/WA-S8196/2021
USA/WA-S8208/2021
USA/WA-S8212/2021
USA/WA-S8211/2021
USA/WA-S8209/2021
USA/WA-S8210/2021
USA/WA-S8214/2021
USA/WA-S8213/2021
USA/WA-S8219/2021
USA/WA-S8215/2021
USA/WA-S8218/2021
USA/WA-S8220/2021
USA/WA-S8216/2021
USA/WA-S8222/2021
USA/WA-S8221/2021
USA/WA-S8223/2021
USA/WA-S8225/2021
USA/WA-S8229/2021
USA/WA-S8230/2021
USA/WA-S8227/2021
USA/WA-S8228/2021
USA/WA-S8233/2021
USA/MN-UMGC-2327/2021
USA/WA-S8234/2021
USA/WA-S8232/2021
USA/WA-S8226/2021
USA/WA-S8235/2021
USA/WA-S8231/2021
USA/MN-UMGC-2346/2021
USA/WA-S8236/2021
USA/MN-UMGC-2351/2021
USA/MN-UMGC-2371/2021
USA/MN-UMGC-2362/2021
USA/MN-UMGC-2359/2021
USA/MN-UMGC-2365/2021
USA/MN-UMGC-2310/2021
USA/MN-UMGC-2398/2021
USA/MN-UMGC-2377/2021
USA/MN-UMGC-2360/2021
USA/MN-UMGC-2376/2021
USA/MN-UMGC-2406/2021
USA/MN-UMGC-2392/2021
USA/MN-UMGC-2421/2021
USA/MN-UMGC-2384/2021
USA/MN-UMGC-2391/2021
USA/MN-UMGC-2409/2021
USA/MN-UMGC-2388/2021
USA/MN-UMGC-2404/2021
USA/MN-UMGC-2407/2021
USA/MN-UMGC-2422/2021
USA/MN-UMGC-2372/2021
USA/MN-UMGC-2424/2021
USA/MN-UMGC-2438/2021
USA/MN-UMGC-2427/2021
USA/MN-UMGC-2426/2021
USA/MN-UMGC-2439/2021
USA/MN-UMGC-2429/2021
USA/MN-UMGC-2441/2021
USA/MN-UMGC-2432/2021
USA/MN-UMGC-2445/2021
USA/MN-UMGC-2447/2021
USA/MN-UMGC-2451/2021
USA/MN-UMGC-2455/2021
USA/MN-UMGC-2456/2021
USA/MN-UMGC-2468/2021
USA/MN-UMGC-2461/2021
USA/MN-UMGC-2466/2021
USA/MN-UMGC-2471/2021
USA/MN-UMGC-2474/2021
USA/MN-UMGC-2490/2021
USA/MN-UMGC-2492/2021
USA/MN-UMGC-2494/2021
USA/MN-UMGC-2491/2021
USA/MN-UMGC-2495/2021
USA/MN-UMGC-2493/2021
USA/MN-UMGC-2500/2021
USA/MN-UMGC-2498/2021
USA/MN-UMGC-2497/2021
USA/MN-UMGC-2517/2021
USA/MN-UMGC-2521/2021
USA/MN-UMGC-2501/2021
USA/MN-UMGC-2513/2021
USA/MN-UMGC-3121/2021
USA/MN-UMGC-3136/2021
USA/MN-UMGC-3191/2021
USA/MN-UMGC-3193/2021
USA/MN-UMGC-3170/2021
USA/MN-UMGC-3282/2021
USA/MN-UMGC-2509/2021
USA/MN-UMGC-3180/2021
USA/MN-UMGC-2520/2021
USA/MN-UMGC-3238/2021
USA/MN-UMGC-3286/2021
USA/MN-UMGC-3287/2021
USA/MN-UMGC-3302/2021
USA/MN-UMGC-3306/2021
USA/MN-UMGC-3214/2021
USA/MN-UMGC-3544/2021
USA/MN-UMGC-3173/2021
USA/MN-UMGC-3308/2021
USA/MN-UMGC-3550/2021
USA/MN-UMGC-3549/2021
USA/MN-UMGC-3635/2021
USA/MN-UMGC-3600/2021
USA/MN-UMGC-3598/2021
USA/MN-UMGC-3630/2021
USA/MN-UMGC-3643/2021
USA/MN-UMGC-3650/2021
USA/MN-UMGC-3680/2021
USA/MN-UMGC-3686/2021
USA/MN-UMGC-3701/2021
USA/MN-UMGC-2590/2021
USA/MN-UMGC-3678/2021
USA/MN-UMGC-3669/2021
USA/MN-UMGC-2600/2021
USA/MN-UMGC-2602/2021
USA/MN-UMGC-2589/2021
USA/MN-UMGC-2605/2021
USA/MN-UMGC-2663/2021
USA/MN-UMGC-2601/2021
USA/MN-UMGC-2629/2021
USA/MN-UMGC-2662/2021
USA/MN-UMGC-2668/2021
USA/MN-UMGC-2667/2021
USA/MN-UMGC-2715/2021
USA/MN-UMGC-2666/2021
USA/MN-UMGC-2740/2021
USA/MN-UMGC-2706/2021
USA/MN-UMGC-2764/2021
USA/MN-UMGC-2719/2021
USA/MN-UMGC-2754/2021
USA/MN-UMGC-2725/2021
USA/MN-UMGC-2726/2021
USA/MN-UMGC-2771/2021
USA/MN-UMGC-2765/2021
USA/MN-UMGC-2777/2021
USA/MN-UMGC-2779/2021
USA/MN-UMGC-2792/2021
USA/MN-UMGC-2809/2021
USA/MN-UMGC-2801/2021
USA/MN-UMGC-2808/2021
USA/MN-UMGC-2810/2021
USA/MN-UMGC-2912/2021
USA/MN-UMGC-2920/2021
USA/MN-UMGC-2921/2021
USA/MN-UMGC-2931/2021
USA/MN-UMGC-2917/2021
USA/MN-UMGC-2934/2021
USA/MN-UMGC-2933/2021
USA/MN-UMGC-2975/2021
USA/MN-UMGC-2936/2021
USA/MN-UMGC-2977/2021
USA/MN-UMGC-2935/2021
USA/MN-UMGC-2932/2021
USA/MN-UMGC-2979/2021
USA/MN-UMGC-2983/2021
USA/MN-UMGC-2985/2021
USA/MN-UMGC-2978/2021
USA/MN-UMGC-2981/2021
USA/MN-UMGC-2991/2021
USA/MN-UMGC-2993/2021
USA/MN-UMGC-2994/2021
USA/MN-UMGC-2996/2021
USA/MN-UMGC-2998/2021
USA/MN-UMGC-3002/2021
USA/MN-UMGC-3003/2021
USA/MN-UMGC-2989/2021
USA/MN-UMGC-3005/2021
USA/MN-UMGC-3009/2021
USA/MN-UMGC-3007/2021
USA/MN-UMGC-2995/2021
USA/MN-UMGC-3011/2021
USA/MN-UMGC-3012/2021
USA/MN-UMGC-3014/2021
USA/MN-UMGC-3019/2021
USA/MN-UMGC-3015/2021
USA/MN-UMGC-3020/2021
USA/MN-UMGC-3017/2021
USA/FL-BPHL-4023/2021
USA/FL-BPHL-4021/2021
USA/FL-BPHL-4025/2021
USA/FL-BPHL-4022/2021
USA/MN-UMGC-3018/2021
USA/FL-BPHL-4027/2021
USA/FL-BPHL-4028/2021
USA/FL-BPHL-4029/2021
USA/FL-BPHL-4026/2021
USA/MN-UMGC-3016/2021
USA/WV119701/2021
USA/WV119792/2021
USA/WV119718/2021
USA/WV119783/2021
USA/WV119216/2021
USA/WV119758/2021
USA/WV119747/2021
USA/WV119215/2021
USA/WV119217/2021
USA/WV119748/2021
USA/WV119584/2021
USA/WV119559/2021
USA/WV119558/2021
USA/WV119539/2021
USA/WV119552/2021
USA/WV119549/2021
USA/WV119591/2021
USA/WV119541/2021
USA/WV119220/2021
USA/WV119219/2021
USA/WV120279/2021
USA/WV119218/2021
USA/WV120283/2021
USA/WV119571/2021
USA/WV120287/2021
USA/WV120372/2021
USA/WV120538/2021
USA/WV120291/2021
USA/WV120297/2021
USA/WV120536/2021
USA/WV042413/2021
USA/WV120341/2021
USA/WV120367/2021
USA/WV120371/2021
USA/WV120375/2021
USA/WV120377/2021
USA/WV119970/2021
USA/WV120298/2021
USA/WV120364/2021
USA/WV120034/2021
USA/AZ-3969/2021
USA/AZ-3865/2021
USA/WV120285/2021
USA/WV120555/2021
USA/AZ-3970/2021
USA/AZ-3867/2021
USA/AZ-3977/2021
USA/AZ-3967/2021
USA/AL-UAB-GX260/2021
USA/AL-UAB-GX263/2021
USA/VSP2397/2021
USA/FL-BPHL-4186/2021
USA/FL-BPHL-4185/2021
USA/FL-BPHL-4187/2021
DJI/NAMRU3_A104/2021
USA/AL-UAB-GX274/2021
USA/FL-BPHL-4455/2021
USA/AL-UAB-GX262/2021
USA/FL-BPHL-4456/2021
USA/FL-BPHL-4454/2021
USA/FL-BPHL-4459/2021
USA/FL-BPHL-4460/2021
USA/FL-BPHL-4462/2021
USA/FL-BPHL-4465/2021
USA/FL-BPHL-4463/2021
USA/FL-BPHL-4457/2021
USA/M21046300/2021
USA/VSP2779/2021
USA/M21046308/2021
USA/VSP2749/2021
USA/FL-BPHL-4466/2021
USA/NMDOH-2021132646/2021
USA/MN-MDH-8593/2021
USA/VSP2778/2021
USA/FL-BPHL-4458/2021
USA/M21046454/2021
USA/M21046268/2021
USA/M21046457/2021
USA/M21046456/2021
USA/JW1238/2021
USA/JW1219/2021
USA/WA-S9757/2021
USA/M21046766/2021
USA/JW1261/2021
USA/JW1250/2021
USA/JW1308/2021
USA/JW1317/2021
USA/JW1324/2021
USA/JW1347/2021
USA/JW1344/2021
USA/JW1343/2021
USA/JW1331/2021
USA/JW1349/2021
USA/CUIMC-NP-6864/2021
USA/WA-S10411/2021
USA/DC-DFS-PHL-0835/2021
USA/NV-CDC-2-4332043/2021
USA/MT-CDC-2-4356728/2021
IND/INSACOG-GBRC864/2021
IND/INSACOG-GBRC855/2021
USA/MN-MDH-10303/2021
USA/NV-CDC-2-4332156/2021
USA/MT-CDC-2-4396051/2021
USA/NE-CDC-2-4451360/2021
THA/AFRIMS-COV0087/2021
USA/TG877954/2021
USA/TG874241/2021
USA/TG877951/2021
USA/TG877937/2021
USA/TG877953/2021
USA/TG878160/2021
USA/TG883501/2021
USA/TG877916/2021
USA/TG888396/2021
USA/TG877975/2021
USA/TG888341/2021
USA/TG893636/2021
USA/TG893608/2021
USA/AK-PHL8530/2021
USA/TG893641/2021
USA/TG893666/2021
USA/TG893637/2021
USA/AK-PHL8564/2021
USA/AK-PHL8584/2021
USA/TG893678/2021
USA/AK-PHL8586/2021
USA/AK-PHL8587/2021
USA/AK-PHL8589/2021
USA/AK-PHL8569/2021
USA/AK-PHL8536/2021
USA/AK-PHL8590/2021
USA/AK-PHL8535/2021
USA/AK-PHL8588/2021
USA/AK-PHL8594/2021
USA/AK-PHL8612/2021
USA/AK-PHL8585/2021
USA/AK-PHL8613/2021
USA/AK-PHL8619/2021
USA/AK-PHL8592/2021
USA/AK-PHL8595/2021
EGY/CCHE57357_W3_A105/2021
EGY/CCHE57357_W3_A153/2021
EGY/CCHE57357_W3_A154/2021
USA/AK-PHL8665/2021
USA/AK-PHL8663/2021
USA/AK-PHL8591/2021
USA/AK-PHL8593/2021
USA/AK-PHL8642/2021
USA/KY-GD_00090/2021
USA/KY-GD_00107/2021
USA/KY-GD_00096/2021
USA/KY-GD_00100/2021
USA/NM-UNM-TC240633/2021
USA/NM-UNM-TC240617/2021
USA/KY-GD_00098/2021
USA/NM-UNM-TC240876/2021
USA/NM-UNM-TC240668/2021
USA/WA-CDC-UW21050317291/2021
USA/NM-UNM-TC240652/2021
USA/KY-GD_00097/2021
USA/WA-CDC-UW21050398926/2021
USA/NM-UNM-TC240734/2021
USA/WA-CDC-UW21050384023/2021
USA/WA-CDC-UW21050300631/2021
USA/KY-GD_00099/2021
USA/WA-CDC-UW21050313077/2021
USA/NM-UNM-TC240620/2021
USA/WA-CDC-UW21050338680/2021
USA/WA-CDC-UW21050346584/2021
USA/WA-CDC-UW21050389616/2021
USA/GA-CDC-STM-000068615/2021
USA/WA-CDC-UW21050388057/2021
USA/WA-CDC-UW21050391925/2021
USA/WA-CDC-UW21050346604/2021
USA/NC-CDC-STM-000068269/2021
USA/GA-CDC-STM-000068646/2021
USA/FL-CDC-STM-000069404/2021
USA/FL-CDC-STM-000068216/2021
USA/FL-CDC-STM-000069443/2021
USA/FL-CDC-STM-000068394/2021
USA/FL-CDC-STM-000068618/2021
USA/PA-CDC-STM-000068014/2021
USA/PA-CDC-STM-000069420/2021
USA/FL-CDC-STM-000067911/2021
USA/FL-CDC-STM-000068666/2021
USA/MN-CDC-STM-000068209/2021
USA/FL-CDC-STM-000068464/2021
USA/FL-CDC-STM-000068087/2021
USA/FL-CDC-STM-000069435/2021
USA/IN-CDC-STM-000068016/2021
USA/MI-CDC-STM-000070065/2021
USA/FL-CDC-STM-000069836/2021
USA/FL-CDC-STM-000068235/2021
USA/CA-CDC-STM-000067773/2021
USA/FL-CDC-STM-000069409/2021
USA/MI-CDC-STM-000068484/2021
USA/PA-CDC-STM-000068417/2021
USA/FL-CDC-STM-000068026/2021
USA/PA-CDC-STM-000068055/2021
USA/PA-CDC-STM-000068675/2021
USA/PA-CDC-STM-000069842/2021
USA/LA-CDC-STM-000067762/2021
USA/FL-CDC-STM-000067890/2021
USA/FL-CDC-STM-000069838/2021
USA/FL-CDC-STM-000068640/2021
USA/PA-CDC-STM-000070109/2021
USA/FL-CDC-STM-000067790/2021
USA/FL-CDC-STM-000068632/2021
USA/FL-CDC-STM-000068068/2021
USA/FL-CDC-STM-000068069/2021
USA/MI-CDC-STM-000067788/2021
USA/PA-CDC-STM-000069839/2021
USA/CA-CDC-FG-030675/2021
USA/MA-CDC-STM-000068289/2021
USA/TX-CDC-FG-033794/2021
USA/CA-CDC-FG-030688/2021
USA/TX-CDC-STM-000068037/2021
USA/FL-CDC-FG-031997/2021
USA/FL-CDC-FG-032849/2021
USA/CA-CDC-FG-030713/2021
USA/FL-CDC-FG-032013/2021
USA/CA-CDC-FG-030667/2021
USA/MN-CDC-IBX112317110785/2021
USA/WI-CDC-FG-032024/2021
USA/MN-CDC-IBX266022372571/2021
USA/CA-CDC-FG-030701/2021
USA/FL-CDC-FG-032666/2021
USA/WI-CDC-IBX470037498811/2021
USA/TX-CDC-FG-036472/2021
USA/TX-CDC-FG-032841/2021
USA/MN-CDC-IBX453774042505/2021
USA/MN-CDC-IBX153702886608/2021
USA/MN-CDC-IBX489452864544/2021
USA/MN-CDC-IBX448938106062/2021
USA/FL-CDC-FG-032664/2021
USA/MN-CDC-IBX282277445192/2021
USA/MN-CDC-IBX650062608252/2021
USA/MN-CDC-IBX119586505664/2021
USA/MN-CDC-IBX434025939042/2021
USA/MN-CDC-IBX949492362321/2021
USA/MN-CDC-IBX119668361798/2021
USA/CO-CDC-LC0058822/2021
USA/IL-CDC-LC0057641/2021
USA/NJ-CDC-LC0057447/2021
USA/NC-CDC-LC0058027/2021
USA/MN-CDC-IBX916788271617/2021
USA/MN-CDC-IBX331795947926/2021
USA/NJ-CDC-LC0057770/2021
USA/GA-CDC-LC0056610/2021
USA/FL-CDC-STM-000068060/2021
USA/MN-CDC-IBX664606247518/2021
USA/CA-CDC-LC0058862/2021
USA/PA-CDC-LC0057762/2021
USA/PA-CDC-LC0057468/2021
USA/IL-CDC-LC0057785/2021
USA/KY-CDC-LC0057636/2021
USA/CO-CDC-LC0056369/2021
USA/CA-CDC-LC0056493/2021
USA/VA-CDC-LC0058236/2021
USA/NJ-CDC-LC0057681/2021
USA/IN-CDC-LC0057505/2021
USA/PA-CDC-LC0058283/2021
USA/CA-CDC-LC0056469/2021
USA/TX-CDC-LC0056485/2021
USA/NC-CDC-LC0058141/2021
USA/IL-CDC-LC0057815/2021
USA/IN-CDC-LC0057443/2021
USA/KY-CDC-LC0057621/2021
USA/NV-CDC-LC0058744/2021
USA/GA-CDC-LC0055352/2021
USA/CA-CDC-LC0056499/2021
USA/PA-CDC-LC0057922/2021
USA/CO-CDC-MMB08623185/2021
USA/CO-CDC-MMB08625844/2021
USA/NC-CDC-MMB08619062/2021
USA/CO-CDC-MMB08610206/2021
USA/CO-CDC-MMB08618617/2021
USA/WI-CDC-LC0057478/2021
USA/CO-CDC-MMB08616187/2021
USA/CO-CDC-MMB08616139/2021
USA/CO-CDC-MMB08610998/2021
USA/MD-CDC-MMB08642285/2021
USA/CO-CDC-MMB08625335/2021
USA/OH-CDC-MMB08612771/2021
USA/CO-CDC-MMB08616582/2021
USA/NC-CDC-MMB08612956/2021
USA/VA-CDC-LC0055328/2021
USA/CO-CDC-MMB08625847/2021
USA/CO-CDC-MMB08610224/2021
USA/CO-CDC-MMB08610581/2021
USA/CO-CDC-MMB08611543/2021
USA/CO-CDC-MMB08616169/2021
USA/CO-CDC-MMB08608073/2021
USA/NC-CDC-MMB08621185/2021
USA/OH-CDC-MMB08607930/2021
USA/CO-CDC-MMB08619160/2021
USA/CT-CDC-QDX24632782/2021
USA/VSP5101/2021
USA/TX-CDC-QDX24564198/2021
USA/TX-CDC-QDX24564205/2021
USA/NY-CDC-QDX24758501/2021
USA/IL-CDC-QDX24603863/2021
USA/CO-CDC-MMB08611053/2021
USA/TX-CDC-QDX24564180/2021
USA/TX-CDC-QDX24563943/2021
USA/OH-CDC-QDX24632596/2021
USA/NH-CDC-QDX24632928/2021
USA/PA-CDC-QDX24632598/2021
USA/MA-CDC-QDX24632804/2021
USA/FL-CDC-QDX24564247/2021
USA/TX-CDC-QDX24564221/2021
USA/CT-CDC-QDX24632810/2021
USA/MI-CDC-QDX24603921/2021
USA/MA-CDC-QDX24632846/2021
USA/MA-CDC-QDX24632836/2021
USA/CA-CDC-QDX24603413/2021
USA/MO-CDC-QDX24603720/2021
USA/CA-CDC-QDX24632541/2021
USA/TX-CDC-QDX24563968/2021
USA/MA-CDC-QDX24632803/2021
USA/IL-CDC-QDX24603807/2021
USA/IL-CDC-QDX24603813/2021
USA/TX-CDC-QDX24564212/2021
USA/FL-CDC-QDX24564250/2021
USA/TX-CDC-QDX24564135/2021
USA/CT-CDC-QDX24632851/2021
USA/CA-CDC-QDX24603434/2021
USA/RI-CDC-QDX24632941/2021
USA/CA-CDC-QDX24603424/2021
USA/OH-CDC-QDX24603919/2021
USA/TX-CDC-QDX24564131/2021
USA/TX-CDC-QDX24564202/2021
USA/PA-CDC-QDX24713083/2021
USA/MO-CDC-QDX24603721/2021
USA/CA-CDC-ASC210058071/2021
USA/TX-CDC-QDX24564024/2021
USA/OH-CDC-QDX24632614/2021
USA/MA-CDC-QDX24632841/2021
USA/TX-CDC-ASC210057868/2021
USA/CA-CDC-ASC210058022/2021
USA/CA-CDC-ASC210038008/2021
USA/MA-CDC-ASC210057993/2021
USA/OR-CDC-ASC210057748/2021
USA/IL-CDC-ASC210058221/2021
USA/CO-CDC-ASC210037973/2021
USA/OR-CDC-ASC210057784/2021
USA/CA-CDC-ASC210038344/2021
USA/NE-CDC-ASC210057917/2021
USA/NJ-CDC-ASC210058352/2021
USA/MA-CDC-ASC210038352/2021
USA/CO-CDC-ASC210058160/2021
USA/FL-CDC-ASC210057758/2021
USA/NY-CDC-ASC210058089/2021
USA/RI-CDC-ASC210057796/2021
USA/CO-CDC-ASC210038173/2021
USA/CT-CDC-ASC210057701/2021
USA/TX-CDC-ASC210038378/2021
USA/FL-CDC-ASC210057793/2021
USA/PR-CDC-ASC210058240/2021
USA/CA-CDC-ASC210059175/2021
USA/IL-CDC-ASC210058202/2021
USA/AL-CDC-ASC210057717/2021
USA/FL-CDC-ASC210057797/2021
USA/FL-CDC-ASC210057628/2021
USA/RI-CDC-ASC210057795/2021
USA/MN-CDC-ASC210058295/2021
USA/NE-CDC-ASC210057957/2021
USA/FL-CDC-ASC210059091/2021
USA/IL-CDC-ASC210058066/2021
USA/FL-CDC-ASC210038318/2021
USA/IN-CDC-ASC210057892/2021
USA/CA-MCPHL-MC02038/2021
USA/CA-CDC-ASC210058364/2021
USA/IL-CDC-ASC210058097/2021
USA/IL-CDC-ASC210058222/2021
USA/TX-CDC-ASC210057886/2021
USA/VA_FBCH_006/2021
KEN/C94712/2021
KEN/SS296/2021
NZL/21MV0403/2021
USA/IN-CDC-ASC210058090/2021
KEN/SS297/2021
KEN/SS299/2021
KEN/C95345/2021
USA/SEARCH-100985/2021
USA/SEARCH-101091/2021
KEN/SS409/2021
USA/SEARCH-100978/2021
USA/SEARCH-100726/2021
USA/SEARCH-100991/2021
KEN/C95007/2021
USA/SEARCH-101092/2021
USA/SEARCH-101004/2021
USA/SEARCH-101084/2021
USA/SEARCH-101098/2021
USA/SEARCH-101114/2021
USA/SEARCH-101100/2021
USA/SEARCH-101426/2021
USA/SEARCH-101203/2021
USA/SEARCH-101441/2021
USA/SEARCH-101195/2021
USA/SEARCH-101187/2021
USA/SEARCH-102223/2021
USA/FL-BPHL-10227/2021
USA/SEARCH-102219/2021
USA/FL-BPHL-10234/2021
USA/FL-BPHL-10226/2021
USA/CA-CDC-FG-030693/2021
USA/FL-BPHL-10231/2021
USA/CA-CDC-FG-031196/2021
USA/TX-CDC-FG-031294/2021
USA/CA-CDC-FG-030666/2021
USA/CA-CDC-FG-030630/2021
USA/CA-CDC-FG-030664/2021
USA/TN-CDC-FG-030753/2021
USA/CA-CDC-FG-030706/2021
USA/CA-CDC-FG-030748/2021
USA/CA-CDC-FG-030749/2021
USA/CA-CDC-FG-030762/2021
USA/CA-CDC-FG-030717/2021
USA/CA-CDC-FG-030668/2021
USA/CA-CDC-FG-030742/2021
USA/CA-CDC-FG-030678/2021
USA/CA-CDC-FG-030755/2021
USA/CA-CDC-FG-030703/2021
USA/CA-CDC-FG-030752/2021
USA/CA-CDC-FG-030711/2021
USA/CA-CDC-FG-030724/2021
USA/CA-CDC-FG-030708/2021
USA/CA-CDC-FG-030699/2021
USA/CA-CDC-FG-030738/2021
USA/CA-CDC-FG-030715/2021
USA/CA-CDC-FG-030731/2021
USA/CA-CDC-FG-030730/2021
USA/CA-CDC-FG-030692/2021
USA/CA-CDC-FG-030681/2021
USA/CA-CDC-FG-030725/2021
USA/CA-CDC-FG-030759/2021
USA/CA-CDC-FG-030732/2021
USA/FL-BPHL-10694/2021
USA/FL-BPHL-10695/2021
MEX/CHH_1060/2021
USA/CA-CDC-FG-030728/2021
USA/CA-CDC-FG-030761/2021
MEX/CHH_1055/2021
USA/FL-BPHL-12784/2021
MEX/CHH_1061/2021
USA/FL-BPHL-12879/2021
USA/FL-BPHL-12809/2021
USA/FL-BPHL-12785/2021
MEX/NLE_1027/2021
USA/FL-BPHL-12882/2021
USA/FL-BPHL-13007/2021
USA/FL-BPHL-12881/2021
USA/FL-BPHL-13009/2021
USA/FL-BPHL-13008/2021
USA/FL-BPHL-13012/2021
USA/FL-BPHL-13038/2021
USA/FL-BPHL-12845/2021
USA/FL-BPHL-13011/2021
USA/FL-BPHL-12843/2021
USA/FL-BPHL-12844/2021
USA/FL-BPHL-12796/2021
Switzerland/TI-EOC-902_2586377/2021
Switzerland/TI-EOC-902_25862289/2021
Switzerland/TI-EOC-902_25863144/2021
Switzerland/ZH-UZH-IMV-45630fd1/2021
Switzerland/TI-EOC-902_25863168/2021
Switzerland/TI-EOC-902_25863242/2021
Switzerland/TI-EOC-902_25863248/2021
Switzerland/TI-EOC-902_25863243/2021
Switzerland/TI-EOC-902_25863737/2021
Switzerland/TI-EOC-902_25863319/2021
Switzerland/TI-EOC-902_25867338/2021
Switzerland/TI-EOC-042_25864342/2021
Switzerland/TI-EOC-902_25864131/2021
Switzerland/TI-EOC-902_25864206/2021
Switzerland/TI-EOC-902_25864192/2021
Switzerland/TI-EOC-902_25864159/2021
Switzerland/TI-EOC-902_25863359/2021
Switzerland/TI-EOC-902_25863083/2021
Switzerland/SO-UZH-IMV-3ba48b17/2021
Switzerland/BL-ETHZ-610324/2021
Switzerland/BL-ETHZ-610333/2021
Switzerland/BL-ETHZ-610332/2021
Switzerland/BL-ETHZ-610330/2021
Switzerland/BL-ETHZ-610328/2021
Switzerland/BL-ETHZ-610335/2021
Switzerland/BL-ETHZ-610326/2021
Switzerland/BL-ETHZ-610337/2021
Switzerland/BL-ETHZ-610340/2021
Switzerland/BL-ETHZ-610371/2021
Switzerland/BL-ETHZ-610339/2021
Switzerland/BL-ETHZ-610342/2021
Switzerland/BL-ETHZ-610361/2021
Switzerland/BL-ETHZ-610353/2021
Switzerland/BL-ETHZ-610343/2021
Switzerland/BL-ETHZ-610351/2021
Switzerland/BL-ETHZ-610359/2021
Switzerland/BL-ETHZ-610379/2021
Switzerland/BL-ETHZ-610375/2021
Switzerland/BL-ETHZ-610378/2021
Switzerland/BL-ETHZ-610394/2021
Switzerland/BL-ETHZ-610365/2021
Switzerland/BL-ETHZ-610350/2021
Switzerland/BL-ETHZ-610347/2021
Switzerland/BL-ETHZ-610430/2021
Switzerland/BL-ETHZ-610500/2021
Switzerland/BL-ETHZ-610444/2021
Switzerland/BL-ETHZ-610454/2021
Switzerland/NE-ETHZ-610412/2021
Switzerland/BL-ETHZ-610368/2021
Switzerland/AG-ETHZ-610341/2021
Switzerland/AG-ETHZ-610344/2021
Switzerland/AG-ETHZ-610362/2021
Switzerland/AG-ETHZ-610325/2021
Switzerland/AG-ETHZ-610424/2021
Switzerland/AG-ETHZ-610352/2021
Switzerland/AG-ETHZ-610357/2021
Switzerland/SO-ETHZ-610491/2021
Switzerland/AG-ETHZ-610437/2021
Switzerland/AG-ETHZ-610442/2021
Switzerland/AG-ETHZ-610410/2021
Switzerland/BL-ETHZ-610471/2021
Switzerland/AG-ETHZ-610367/2021
Switzerland/AG-ETHZ-610421/2021
Switzerland/AG-ETHZ-610397/2021
Switzerland/AG-ETHZ-610380/2021
Switzerland/AG-ETHZ-610507/2021
Switzerland/AG-ETHZ-610506/2021
Switzerland/AG-ETHZ-610456/2021
Switzerland/BL-ETHZ-610475/2021
Switzerland/AG-ETHZ-610411/2021
Switzerland/SO-ETHZ-610492/2021
Switzerland/BS-ETHZ-610487/2021
Switzerland/BE-ETHZ-610323/2021
Switzerland/BE-ETHZ-610418/2021
Switzerland/SO-ETHZ-610470/2021
Switzerland/BE-ETHZ-610327/2021
Switzerland/BE-ETHZ-610461/2021
Switzerland/BE-ETHZ-610419/2021
Switzerland/BE-ETHZ-610381/2021
Switzerland/BE-ETHZ-610508/2021
Switzerland/VD-ETHZ-610955/2021
Switzerland/BS-ETHZ-610958/2021
Switzerland/BS-ETHZ-610377/2021
Switzerland/FR-ETHZ-610426/2021
Switzerland/GL-ETHZ-610360/2021
Switzerland/AG-ETHZ-610398/2021
Switzerland/NE-ETHZ-610396/2021
Switzerland/LU-ETHZ-610387/2021
Switzerland/VS-ETHZ-610408/2021
Switzerland/LU-ETHZ-610460/2021
Switzerland/NE-ETHZ-610440/2021
Switzerland/BL-ETHZ-610953/2021
Switzerland/NE-ETHZ-610422/2021
Switzerland/SO-ETHZ-610466/2021
Switzerland/SO-ETHZ-610468/2021
Switzerland/SO-ETHZ-610489/2021
Switzerland/SO-ETHZ-610488/2021
Switzerland/SO-ETHZ-610494/2021
Switzerland/SO-ETHZ-610467/2021
Switzerland/SO-ETHZ-610497/2021
Switzerland/SO-ETHZ-610464/2021
Switzerland/SO-ETHZ-610502/2021
Switzerland/SO-ETHZ-610505/2021
Switzerland/SO-ETHZ-610498/2021
Switzerland/BL-ETHZ-610459/2021
Switzerland/SZ-ETHZ-610391/2021
Switzerland/SZ-ETHZ-610431/2021
Switzerland/SZ-ETHZ-610372/2021
Switzerland/VS-ETHZ-610403/2021
Switzerland/SO-ETHZ-610490/2021
Switzerland/SZ-ETHZ-610356/2021
Switzerland/SZ-ETHZ-610512/2021
Switzerland/TI-ETHZ-610370/2021
Switzerland/TI-ETHZ-610433/2021
Switzerland/VD-ETHZ-610383/2021
Switzerland/SO-ETHZ-610495/2021
Switzerland/SO-ETHZ-610504/2021
Switzerland/VS-ETHZ-610402/2021
Switzerland/VS-ETHZ-610382/2021
Switzerland/VS-ETHZ-610416/2021
Switzerland/ZH-ETHZ-610349/2021
Switzerland/ZH-ETHZ-610345/2021
Switzerland/ZH-ETHZ-610346/2021
Switzerland/ZH-ETHZ-610354/2021
Switzerland/ZH-ETHZ-610363/2021
Switzerland/ZH-ETHZ-610364/2021
Switzerland/ZH-ETHZ-610374/2021
Switzerland/ZH-ETHZ-610404/2021
Switzerland/ZH-ETHZ-610447/2021
Switzerland/ZH-ETHZ-610445/2021
Switzerland/ZH-ETHZ-610439/2021
Switzerland/ZH-ETHZ-610448/2021
Switzerland/ZH-ETHZ-610366/2021
Switzerland/ZH-ETHZ-610449/2021
Switzerland/ZH-ETHZ-610458/2021
Switzerland/ZH-ETHZ-610511/2021
Switzerland/ZH-UZH-IMV-3ba484ee/2021
Switzerland/ZH-UZH-IMV-3ba483a3/2021
Switzerland/ZH-UZH-IMV-3ba48482/2021
Switzerland/ZH-UZH-IMV-3ba484fe/2021
Switzerland/ZH-UZH-IMV-3ba48454/2021
Switzerland/ZH-UZH-IMV-3ba4842b/2021
Switzerland/ZH-UZH-IMV-3ba484f8/2021
Switzerland/ZH-UZH-IMV-3ba48522/2021
Switzerland/ZH-UZH-IMV-3ba48390/2021
England/ALDP-1559E06/2021
England/ALDP-1559DEB/2021
England/ALDP-1559FA9/2021
England/ALDP-1559DAF/2021
England/ALDP-1559ED9/2021
England/ALDP-1559F21/2021
England/ALDP-1559ECA/2021
England/ALDP-1559E24/2021
England/ALDP-155A03C/2021
England/ALDP-155A04B/2021
England/ALDP-1559EE8/2021
England/ALDP-155A078/2021
England/ALDP-155A10C/2021
England/ALDP-155A02D/2021
England/ALDP-155A12A/2021
England/ALDP-155A0A5/2021
England/ALDP-155A166/2021
England/ALDP-155A245/2021
England/ALDP-155A157/2021
England/ALDP-155A0B4/2021
England/ALDP-155A139/2021
England/ALDP-155A272/2021
England/ALDP-155A1A2/2021
England/ALDP-155A2AF/2021
England/ALDP-155A324/2021
England/ALDP-155A315/2021
England/ALDP-155A1C0/2021
England/ALDP-155A2DC/2021
England/ALDP-1559E15/2021
England/ALDP-1557F41/2021
England/ALDP-1557FC9/2021
England/ALDP-1559E60/2021
England/ALDP-1559E8E/2021
England/ALDP-1559E33/2021
England/ALDP-1559DBE/2021
England/ALDP-1559E9D/2021
England/ALDP-1559D81/2021
England/ALDP-1559D72/2021
England/ALDP-155A254/2021
England/ALDP-1559D90/2021
England/ALDP-1559F7C/2021
England/ALDP-1559DDC/2021
England/ALDP-1559DFA/2021
England/ALDP-1559EBB/2021
England/ALDP-1559F12/2021
England/ALDP-155A01E/2021
England/ALDP-155A193/2021
England/ALDP-1559EF7/2021
England/ALDP-1559FD6/2021
England/ALDP-155A00F/2021
England/ALDP-155A11B/2021
England/ALDP-155A1DF/2021
England/ALDP-155A1B1/2021
England/ALDP-1559FB8/2021
England/ALDP-155A175/2021
England/ALDP-155A184/2021
England/ALDP-155A096/2021
England/ALDP-155A290/2021
England/ALDP-155A0E1/2021
England/ALDP-155A1FD/2021
England/ALDP-1559F9A/2021
England/ALDP-155A227/2021
England/ALDP-155A306/2021
England/ALDP-155A2FA/2021
England/ALDP-155A281/2021
England/MILK-155996F/2021
England/MILK-1559923/2021
England/ALDP-155A1EE/2021
England/MILK-15597A1/2021
England/MILK-1559941/2021
England/MILK-1559905/2021
England/MILK-155997E/2021
England/MILK-15598AE/2021
England/MILK-15597B0/2021
England/MILK-15599AB/2021
England/MILK-155989F/2021
England/MILK-1559A6C/2021
England/MILK-1559C84/2021
England/MILK-1559CC0/2021
England/MILK-1559C48/2021
England/MILK-15599E7/2021
England/MILK-1559AE4/2021
England/MILK-1559AC6/2021
England/MILK-1559A02/2021
England/MILK-1559B2D/2021
England/MILK-1559C2A/2021
England/MILK-1559C66/2021
England/MILK-15599C9/2021
England/MILK-1559CEE/2021
England/MILK-1559C75/2021
England/MILK-1559A3F/2021
England/MILK-1559BC3/2021
England/MILK-1559BB4/2021
England/QEUH-155961D/2021
England/MILK-1559D18/2021
England/MILK-1559D36/2021
England/MILK-1559D63/2021
England/MILK-1559D09/2021
England/QEUH-155957A/2021
England/MILK-1559D27/2021
England/MILK-1559D45/2021
England/QEUH-1559677/2021
England/ALDP-1557FF6/2021
England/ALDP-1557F23/2021
England/ALDP-1557F14/2021
England/MILK-15597FC/2021
England/MILK-15597ED/2021
England/MILK-15589CA/2021
England/MILK-15597DE/2021
England/MILK-1559817/2021
England/MILK-1559835/2021
England/MILK-1559862/2021
England/MILK-1559826/2021
England/MILK-15598F9/2021
England/MILK-15598EA/2021
England/MILK-1559914/2021
England/MILK-15598DB/2021
England/MILK-1559871/2021
England/MILK-1559853/2021
England/MILK-15598BD/2021
England/MILK-1559880/2021
England/MILK-1559A4E/2021
England/MILK-15598CC/2021
England/MILK-1559844/2021
England/MILK-15599BA/2021
England/MILK-1559932/2021
England/MILK-155998D/2021
England/MILK-155999C/2021
England/MILK-1559A5D/2021
England/MILK-1559A11/2021
England/MILK-1559B3C/2021
England/MILK-1559A8A/2021
England/MILK-1559950/2021
England/MILK-1559A99/2021
England/MILK-1559B4B/2021
England/MILK-1559B1E/2021
England/MILK-1559B5A/2021
England/MILK-1559AD5/2021
England/MILK-1559BD2/2021
England/MILK-1559AB7/2021
England/MILK-1559A7B/2021
England/MILK-1559C39/2021
England/MILK-1559C57/2021
England/MILK-1559BE1/2021
England/MILK-1559C0C/2021
England/MILK-1559C93/2021
England/MILK-1559CDF/2021
England/MILK-1559BA5/2021
England/MILK-1559B96/2021
England/MILK-1559CFD/2021
England/MILK-1559CA2/2021
England/QEUH-155960E/2021
England/MILK-1559CB1/2021
England/QEUH-155955C/2021
England/QEUH-1559686/2021
England/QEUH-155970B/2021
England/QEUH-15596E0/2021
England/MILK-155566C/2021
England/MILK-1555189/2021
England/MILK-155512F/2021
England/MILK-155513E/2021
England/MILK-1555198/2021
England/MILK-155514D/2021
England/MILK-155515C/2021
England/MILK-15551A7/2021
England/MILK-155517A/2021
England/MILK-1555277/2021
England/MILK-155520E/2021
England/MILK-155523B/2021
England/MILK-155522C/2021
England/MILK-1555259/2021
England/MILK-1555295/2021
England/MILK-15552E0/2021
England/MILK-15552A4/2021
England/MILK-15552FF/2021
England/MILK-1555383/2021
England/MILK-1555338/2021
England/MILK-1555329/2021
England/MILK-1555374/2021
England/MILK-1555365/2021
England/MILK-15553B0/2021
England/MILK-1555408/2021
England/MILK-1555392/2021
England/MILK-15553FC/2021
England/MILK-15553ED/2021
England/MILK-1555453/2021
England/MILK-1555480/2021
England/MILK-1555462/2021
England/MILK-1555444/2021
England/MILK-1555471/2021
England/MILK-15554F9/2021
England/MILK-15554CC/2021
England/MILK-1555532/2021
England/MILK-15554EA/2021
England/MILK-15551B6/2021
England/MILK-1555550/2021
England/MILK-15555BA/2021
England/MILK-1555620/2021
England/MILK-1555602/2021
England/MILK-15551E3/2021
England/MILK-155557E/2021
England/MILK-155556F/2021
England/MILK-15552B3/2021
England/MILK-15555E7/2021
England/MILK-155563F/2021
England/MILK-1555611/2021
England/MILK-15555F6/2021
England/MILK-155565D/2021
England/MILK-155558D/2021
England/MILK-15556D5/2021
England/MILK-155567B/2021
England/MILK-15556B7/2021
England/ALDP-155DBDE/2021
England/ALDP-155DC80/2021
England/ALDP-155DD32/2021
England/MILK-15556C6/2021
England/MILK-15555D8/2021
England/MILK-155E2C9/2021
England/ALDP-155E0FC/2021
England/MILK-155E223/2021
England/ALDP-155E0ED/2021
Scotland/QEUH-155B2AE/2021
Scotland/QEUH-155B2CC/2021
Scotland/QEUH-155B3AB/2021
Scotland/QEUH-155B38D/2021
Scotland/QEUH-155B3F6/2021
England/QEUH-155B3C9/2021
Scotland/QEUH-155B43F/2021
England/QEUH-155B47B/2021
Scotland/QEUH-155B39C/2021
England/QEUH-155B44E/2021
Scotland/QEUH-155B4D5/2021
Scotland/QEUH-155B420/2021
Scotland/QEUH-155B2DB/2021
Scotland/QEUH-155B332/2021
Scotland/QEUH-155B4E4/2021
Scotland/QEUH-155B5A5/2021
Scotland/QEUH-155B4F3/2021
Scotland/QEUH-155B657/2021
England/QEUH-155C0D0/2021
England/QEUH-155C0EF/2021
England/QEUH-155B860/2021
Scotland/QEUH-155B5D2/2021
Scotland/QEUH-155B6EE/2021
England/QEUH-155C1FB/2021
England/QEUH-155C155/2021
England/QEUH-155C173/2021
England/QEUH-155C3B9/2021
England/QEUH-155C2E9/2021
England/QEUH-155C331/2021
England/ALDP-1558CEF/2021
England/ALDP-1558C0D/2021
Scotland/QEUH-155BF6B/2021
England/ALDP-1558D37/2021
England/QEUH-155C3D7/2021
England/QEUH-155C401/2021
England/ALDP-1558E07/2021
England/QEUH-155C225/2021
England/QEUH-155C3E6/2021
England/ALDP-1558FB9/2021
England/ALDP-1558E70/2021
England/ALDP-1558F7D/2021
England/ALDP-1558DCE/2021
England/ALDP-1558EDA/2021
England/ALDP-1558F31/2021
England/ALDP-155AE7E/2021
England/ALDP-1558EBC/2021
England/ALDP-1559185/2021
England/ALDP-155AE50/2021
England/ALDP-155AE41/2021
England/ALDP-1559167/2021
England/ALDP-155AF7B/2021
England/ALDP-155B077/2021
England/ALDP-155AE9C/2021
England/ALDP-155B138/2021
England/ALDP-155B086/2021
England/ALDP-155B1B0/2021
England/ALDP-155B129/2021
England/ALDP-155B192/2021
England/ALDP-155B244/2021
England/ALDP-155DC71/2021
England/ALDP-155B11A/2021
England/ALDP-155DD41/2021
England/ALDP-155DDF6/2021
England/ALDP-155DBCF/2021
England/ALDP-155DEB7/2021
England/ALDP-155DE02/2021
England/ALDP-15590B5/2021
England/ALDP-155DF78/2021
England/MILK-155D752/2021
England/MILK-155DAD1/2021
England/ALDP-155E038/2021
Scotland/QEUH-155B314/2021
England/ALDP-155AF11/2021
Scotland/QEUH-155B402/2021
Scotland/QEUH-155B341/2021
Scotland/QEUH-155B37E/2021
Scotland/QEUH-155B2BD/2021
England/QEUH-155B350/2021
Scotland/QEUH-155B48A/2021
Scotland/QEUH-155B46C/2021
Scotland/QEUH-155B499/2021
Scotland/QEUH-155B45D/2021
England/QEUH-155B51E/2021
Scotland/QEUH-155B5B4/2021
England/QEUH-155B50F/2021
England/QEUH-155B718/2021
Scotland/QEUH-155B52D/2021
Scotland/QEUH-155B53C/2021
Scotland/QEUH-155B5E1/2021
England/ALDP-155B0FF/2021
England/QEUH-155B6A2/2021
Scotland/QEUH-155B806/2021
England/QEUH-155B6C0/2021
Scotland/QEUH-155B727/2021
Scotland/QEUH-155B851/2021
England/QEUH-155BE7D/2021
Scotland/QEUH-155B7AF/2021
Scotland/QEUH-155B790/2021
England/MILK-155E205/2021
England/QEUH-155BEAA/2021
England/QEUH-155BF89/2021
England/QEUH-155BF5C/2021
Scotland/QEUH-155B7BE/2021
England/QEUH-155C02B/2021
Scotland/QEUH-155B2EA/2021
England/QEUH-155C1EC/2021
England/QEUH-155C076/2021
Scotland/QEUH-155B815/2021
England/QEUH-155C28F/2021
England/QEUH-155C29E/2021
England/QEUH-155C0C1/2021
England/QEUH-155C1BF/2021
England/ALDP-1558D46/2021
England/ALDP-1558C1C/2021
England/ALDP-1558C76/2021
England/ALDP-1558C49/2021
England/ALDP-1558D0A/2021
England/ALDP-1558CC1/2021
England/ALDP-1558CD0/2021
England/ALDP-1558DDD/2021
England/ALDP-1558D82/2021
England/ALDP-1558D19/2021
England/ALDP-1558C85/2021
England/ALDP-1558DBF/2021
England/ALDP-1558DA0/2021
England/ALDP-1558F6E/2021
England/ALDP-1558E9E/2021
England/ALDP-1558FC8/2021
England/ALDP-1558E52/2021
England/ALDP-1558E8F/2021
England/ALDP-1558DFB/2021
England/ALDP-1558F13/2021
England/ALDP-1558FD7/2021
England/ALDP-1558FF5/2021
England/ALDP-1558F40/2021
England/ALDP-15590E2/2021
England/ALDP-155903D/2021
England/ALDP-1558F04/2021
England/ALDP-15590F1/2021
England/ALDP-155912B/2021
England/ALDP-1559079/2021
England/ALDP-155AE6F/2021
England/ALDP-1559194/2021
England/ALDP-155AE8D/2021
England/ALDP-155AF02/2021
England/ALDP-155B01D/2021
England/ALDP-155AF6C/2021
England/ALDP-155B02C/2021
England/ALDP-155AFE4/2021
England/ALDP-155AED8/2021
England/ALDP-155B00E/2021
England/ALDP-155AFF3/2021
England/ALDP-155AFD5/2021
England/ALDP-155AEF6/2021
England/ALDP-155B0B3/2021
England/ALDP-155AEE7/2021
England/ALDP-155B1CF/2021
England/ALDP-155B235/2021
England/ALDP-155B0A4/2021
England/ALDP-155B147/2021
England/ALDP-155B1DE/2021
England/ALDP-155B095/2021
England/ALDP-1559000/2021
England/ALDP-155B10B/2021
England/ALDP-155B226/2021
England/MILK-155D97A/2021
England/ALDP-155B262/2021
England/ALDP-155B253/2021
England/ALDP-15590C4/2021
England/MILK-1556FD9/2021
England/MILK-155DA4A/2021
England/MILK-155DAE0/2021
England/MILK-1556F60/2021
England/MILK-1556EFA/2021
England/MILK-1556EDC/2021
England/MILK-1558195/2021
England/MILK-155814A/2021
England/MILK-155812C/2021
England/MILK-1558010/2021
England/MILK-15580A7/2021
England/ALDP-155AF99/2021
England/MILK-155810E/2021
England/MILK-15583EA/2021
England/MILK-155811D/2021
England/MILK-155839F/2021
England/MILK-1558292/2021
England/MILK-15583CC/2021
England/MILK-15582A1/2021
England/MILK-1558423/2021
England/MILK-15582DE/2021
England/MILK-1558511/2021
England/MILK-155849C/2021
England/MILK-155853F/2021
England/MILK-15585A8/2021
England/MILK-155854E/2021
England/MILK-155F082/2021
England/ALDP-155D312/2021
England/ALDP-155D0B1/2021
England/MILK-155F0BF/2021
England/ALDP-155D36D/2021
England/MILK-1556EAF/2021
England/ALDP-155D29D/2021
England/ALDP-155D44C/2021
England/ALDP-155D136/2021
England/ALDP-155D1EB/2021
England/ALDP-155D224/2021
England/ALDP-155D2E8/2021
England/ALDP-155D0EE/2021
England/ALDP-155D28E/2021
England/ALDP-155D4E2/2021
England/MILK-15583F9/2021
England/ALDP-155D5A3/2021
England/MILK-1557433/2021
England/ALDP-155D5C1/2021
England/MILK-155807A/2021
England/ALDP-155D488/2021
England/MILK-155802F/2021
England/MILK-15580D4/2021
England/ALDP-155D558/2021
England/MILK-155813B/2021
England/MILK-15581B3/2021
England/MILK-155806B/2021
England/ALDP-155D576/2021
England/MILK-155804D/2021
England/ALDP-155D37C/2021
England/MILK-15581C2/2021
England/MILK-15580E3/2021
England/MILK-15581FF/2021
England/MILK-1558229/2021
England/MILK-15581A4/2021
England/MILK-1558168/2021
England/MILK-1558247/2021
England/MILK-15582B0/2021
England/ALDP-155D51C/2021
England/MILK-1558159/2021
England/MILK-1558353/2021
England/MILK-1558362/2021
England/MILK-1558326/2021
England/MILK-15582CF/2021
England/MILK-1558335/2021
England/MILK-1558380/2021
England/MILK-15584E7/2021
England/MILK-1558283/2021
England/MILK-1558502/2021
England/MILK-155805C/2021
England/MILK-155847E/2021
England/MILK-1558520/2021
England/MILK-155848D/2021
England/MILK-1558450/2021
England/MILK-155857B/2021
England/MILK-15585C6/2021
England/MILK-155B8BB/2021
England/MILK-155856C/2021
England/MILK-15585B7/2021
England/ALDP-155C5B3/2021
England/ALDP-155C647/2021
England/ALDP-155C4D4/2021
England/ALDP-155C6FC/2021
England/MILK-15585D5/2021
England/ALDP-155C708/2021
England/ALDP-155C95D/2021
England/ALDP-155D048/2021
England/ALDP-155D075/2021
England/ALDP-155D093/2021
England/ALDP-155D0A2/2021
England/MILK-1558317/2021
England/ALDP-155D154/2021
England/ALDP-155D084/2021
England/ALDP-155D163/2021
England/MILK-15583DB/2021
England/ALDP-155D109/2021
England/ALDP-155D0C0/2021
England/ALDP-155D27F/2021
England/ALDP-155D1CD/2021
England/ALDP-155D172/2021
England/ALDP-155D1BE/2021
England/ALDP-155D0FD/2021
England/ALDP-155D1AF/2021
England/ALDP-155D1FA/2021
England/ALDP-155D2D9/2021
England/ALDP-155D2CA/2021
England/ALDP-155D2AC/2021
England/ALDP-155D1DC/2021
England/ALDP-155D260/2021
England/ALDP-155D35E/2021
England/ALDP-155D34F/2021
England/ALDP-155D39A/2021
England/ALDP-155D41F/2021
England/ALDP-155D330/2021
England/ALDP-155D3E5/2021
England/ALDP-155D3F4/2021
England/ALDP-155D42E/2021
England/ALDP-155D4B5/2021
England/ALDP-155D066/2021
England/ALDP-155D3D6/2021
England/ALDP-155D4A6/2021
England/ALDP-155D400/2021
England/ALDP-155D3C7/2021
England/ALDP-155D4C4/2021
England/ALDP-155D50D/2021
England/ALDP-155D4D3/2021
England/ALDP-155D567/2021
England/ALDP-155D45B/2021
England/ALDP-155D5B2/2021
England/MILK-155B88E/2021
England/ALDP-155D4F1/2021
England/ALDP-155D5D0/2021
England/MILK-155B99A/2021
England/MILK-155B98B/2021
England/QEUH-155CB75/2021
England/MILK-155B9D6/2021
Scotland/QEUH-1559370/2021
Scotland/QEUH-1559307/2021
Scotland/QEUH-155920A/2021
Wales/ALDP-1559F5E/2021
Scotland/QEUH-15596A4/2021
Scotland/QEUH-15595E3/2021
Wales/ALDP-155A0D2/2021
Scotland/QEUH-15594D7/2021
Scotland/QEUH-1559228/2021
Scotland/QEUH-1559756/2021
England/ALDP-155D43D/2021
Scotland/QEUH-1559334/2021
Scotland/QEUH-15592A0/2021
Scotland/QEUH-155956B/2021
Scotland/QEUH-1559352/2021
Wales/MILK-155899D/2021
Scotland/QEUH-15596B3/2021
Scotland/QEUH-15593E9/2021
Scotland/MILK-1559808/2021
Scotland/QEUH-1559316/2021
Scotland/QEUH-15591EF/2021
Scotland/QEUH-1559219/2021
Scotland/QEUH-1559237/2021
Scotland/QEUH-1559783/2021
Scotland/QEUH-15592EC/2021
Scotland/QEUH-15591FE/2021
Scotland/QEUH-15592CE/2021
Scotland/MILK-15589BB/2021
Scotland/QEUH-15591D0/2021
Scotland/QEUH-1559747/2021
Scotland/QEUH-1559291/2021
Scotland/QEUH-1559422/2021
Scotland/QEUH-1559598/2021
Scotland/QEUH-15591C1/2021
Scotland/QEUH-1559413/2021
Scotland/QEUH-1559361/2021
Scotland/QEUH-1559510/2021
Scotland/QEUH-1559765/2021
Scotland/QEUH-155947D/2021
Scotland/QEUH-1559774/2021
Scotland/QEUH-1559273/2021
Scotland/QEUH-155963B/2021
Scotland/QEUH-15595C5/2021
Scotland/QEUH-1559440/2021
Scotland/QEUH-1559264/2021
Scotland/QEUH-1559501/2021
Scotland/QEUH-15595F2/2021
Scotland/QEUH-155948C/2021
Scotland/QEUH-1559738/2021
Scotland/QEUH-15593BC/2021
Scotland/QEUH-15592BF/2021
Scotland/QEUH-1559404/2021
Scotland/QEUH-15593F8/2021
Scotland/QEUH-15594B9/2021
Scotland/QEUH-15596C2/2021
Scotland/QEUH-15592DD/2021
Scotland/QEUH-1559431/2021
Scotland/QEUH-15593DA/2021
Scotland/QEUH-15593AD/2021
Scotland/QEUH-15594F5/2021
Scotland/QEUH-155938F/2021
Scotland/QEUH-15596D1/2021
Scotland/QEUH-15593CB/2021
Scotland/QEUH-15594AA/2021
Scotland/QEUH-15596FF/2021
Scotland/QEUH-15595D4/2021
Scotland/QEUH-1559282/2021
Scotland/QEUH-155949B/2021
England/MILK-1558371/2021
Scotland/QEUH-15594C8/2021
England/ALDP-155D38B/2021
Scotland/QEUH-155962C/2021
England/ALDP-1560C3F/2021
England/MILK-1558274/2021
England/MILK-155F468/2021
Scotland/QEUH-1559255/2021
Scotland/QEUH-155939E/2021
England/ALDP-1560B41/2021
England/RAND-155F969/2021
Scotland/MILK-1558089/2021
England/RAND-155FA66/2021
England/MILK-155F3F2/2021
Wales/ALDP-155D145/2021
England/MILK-155F3D4/2021
England/MILK-155F3E3/2021
Scotland/QEUH-155CA96/2021
Scotland/QEUH-155CA87/2021
Scotland/QEUH-155CC45/2021
Scotland/QEUH-155CE6D/2021
Scotland/QEUH-155CBC0/2021
Scotland/QEUH-155CBEE/2021
Scotland/QEUH-155CEA9/2021
Scotland/QEUH-155CE4F/2021
Scotland/QEUH-155CCBE/2021
Scotland/QEUH-155CF00/2021
Scotland/QEUH-155CDD9/2021
Scotland/QEUH-155CE7C/2021
Scotland/QEUH-155CE9A/2021
Scotland/QEUH-155CCDC/2021
Scotland/QEUH-155CBB1/2021
Scotland/QEUH-155CC18/2021
Scotland/QEUH-155CB2A/2021
England/ALDP-156C152/2021
England/MILK-156E660/2021
England/RAND-155FA39/2021
England/ALDP-156C1E9/2021
England/ALDP-156F1F5/2021
England/ALDP-156C26E/2021
England/MILK-156C4FF/2021
England/ALDP-156C3C5/2021
England/MILK-156C5FC/2021
England/MILK-156EDB6/2021
England/ALDP-156C41D/2021
England/ALDP-156F31D/2021
England/ALDP-156C1AD/2021
England/MILK-156E712/2021
England/MILK-156EACE/2021
England/ALDP-156F289/2021
Scotland/QEUH-1568AE2/2021
England/MILK-156EA46/2021
England/MILK-156CB27/2021
England/MILK-156C85D/2021
England/MILK-156C741/2021
England/MILK-156C6CC/2021
Scotland/QEUH-156DCBA/2021
Scotland/QEUH-156DE0F/2021
Scotland/QEUH-156D9B3/2021
England/MILK-156C969/2021
England/MILK-156C8D5/2021
England/MILK-156B84F/2021
England/MILK-156B830/2021
England/MILK-156CBDC/2021
Scotland/QEUH-156D90E/2021
England/MILK-156D090/2021
England/MILK-156C78D/2021
England/ALDP-156CF49/2021
England/ALDP-156CEB5/2021
England/MILK-156BA49/2021
Scotland/QEUH-156D8B6/2021
England/MILK-156B6AF/2021
England/MILK-156C7BA/2021
England/QEUH-156DA29/2021
England/MILK-156B8A9/2021
England/MILK-156A34F/2021
Scotland/QEUH-156D959/2021
England/MILK-156B715/2021
England/MILK-156BA2B/2021
England/QEUH-15660E2/2021
England/MILK-156B742/2021
England/ALDP-1565317/2021
England/MILK-157BD2F/2021
Scotland/QEUH-15660F1/2021
Northern_Ireland/RAND-155FA84/2021
England/MILK-156C538/2021
England/MILK-156CA48/2021
England/ALDP-156BCF8/2021
England/ALDP-156AD9C/2021
England/ALDP-156C0BF/2021
England/ALDP-156C019/2021
England/ALDP-156BFA4/2021
England/ALDP-156D2F4/2021
Northern_Ireland/RAND-155F9B4/2021
England/ALDP-156C073/2021
England/ALDP-156BFE0/2021
England/QEUH-156D3B5/2021
England/ALDP-156D2C7/2021
England/ALDP-156AE11/2021
England/QEUH-156D467/2021
Scotland/QEUH-156AA59/2021
England/ALDP-156BDB9/2021
England/ALDP-156BF0E/2021
England/ALDP-156BE5C/2021
England/MILK-15C9A85/2021
England/QEUH-156D77D/2021
England/MILK-15C979D/2021
Scotland/QEUH-15BFAEC/2021
Scotland/QEUH-15BBF69/2021
England/MILK-15570B7/2021
Switzerland/BS-UHB-65290748/2021
Switzerland/BS-UHB-42825740/2021
Switzerland/ZH-UZH-IMV-45627658/2021
Switzerland/BE-ETHZ-610336/2021
Switzerland/JU-Risch-2150302327/2021
Switzerland/AG-UZH-IMV-3ba4923a/2021
Switzerland/SG-Risch-2150312265/2021
Switzerland/AG-UZH-IMV-3ba482f1/2021
Lebanon/QIB-892/2021
Lebanon/QIB-893/2021
Switzerland/BE-Risch-2150308362/2021
Lebanon/QIB-895/2021
Lebanon/QIB-896/2021
Liechtenstein/FL-Risch-2150307644/2021
Lebanon/QIB-897/2021
Lebanon/QIB-894/2021
Japan/SZ-NIG-21718/2021
Japan/SZ-NIG-21719/2021
USA/MN-MDH-6591/2021
Japan/SZ-NIG-21798/2021
Japan/SZ-NIG-21736/2021
USA/MN-MDH-6592/2021
USA/OH-UHTL-700/2021
USA/OH-UHTL-721/2021
Switzerland/BE-Risch-2150316122/2021
USA/MD-MDH-2257/2021
USA/MD-MDH-2267/2021
USA/CA-CDC-FG-030716/2021
USA/MD-MDH-2266/2021
USA/MD-MDH-2263/2021
USA/MD-MDH-2265/2021
USA/CA-CDC-FG-031421/2021
USA/CT-CDCBI-CRSP_C3MSY6G5AC6TCSV5/2021
USA/MA-CDCBI-CRSP_3JEM4KGAMA6CKD6J/2021
USA/MA-CDCBI-CRSP_2PDX6X5T4EVPBH7V/2021
USA/CT-CDCBI-CRSP_MR3FLH7YWXBVBNU6/2021
USA/MA-CDCBI-CRSP_3HLFG2VO4BX7LCFA/2021
USA/MA-CDCBI-CRSP_2TS7CZTDYQAZOYIZ/2021
USA/MA-CDCBI-CRSP_4AEHV464ATRJE2UX/2021
USA/MA-CDCBI-CRSP_5NL7TA63VXWTT54R/2021
USA/MA-CDCBI-CRSP_5HKDXGCMPUUH7BHJ/2021
USA/MA-CDCBI-CRSP_5PWSWXQDVCXY3ZH7/2021
USA/MA-CDCBI-CRSP_4OH43LAGD7ITJMSF/2021
USA/MA-CDCBI-CRSP_3SD6CPHKCM3BQIQY/2021
USA/MA-CDCBI-CRSP_6EKQFBY5FISORXVV/2021
USA/MA-CDCBI-CRSP_62KRGPFXCMJVOHBY/2021
USA/MA-CDCBI-CRSP_4AT6DH3IH6IZ7JAK/2021
USA/MA-CDCBI-CRSP_5O4KF4YXCFAKO5XC/2021
USA/MA-CDCBI-CRSP_6FHK5P5I6FOIFPGE/2021
USA/MA-CDCBI-CRSP_4JJLP7T7QWX4X5JA/2021
USA/MA-CDCBI-CRSP_6KW22TEM2YD72S4M/2021
USA/MA-CDCBI-CRSP_6W2TBURKV6HY5TVV/2021
USA/MA-CDCBI-CRSP_6LFROJ7VILGKPD64/2021
USA/MA-CDCBI-CRSP_A4OWGPVFCDSU6Y7W/2021
USA/MA-CDCBI-CRSP_6REQ2VQ5VYGENB23/2021
USA/MA-CDCBI-CRSP_75OWZGRJP2P7XV5S/2021
USA/MA-CDCBI-CRSP_7WHJMHVTMGVM4N56/2021
USA/MA-CDCBI-CRSP_7BNSL3BGBKFPASXY/2021
USA/MA-CDCBI-CRSP_AJ3CLAINLK5KKP35/2021
USA/MA-CDCBI-CRSP_7XGQZGIOF6W56H34/2021
USA/MA-CDCBI-CRSP_ANWLGBMFQVKTM7NK/2021
USA/MA-CDCBI-CRSP_6MHEFE6RF3FUX5QO/2021
USA/MA-CDCBI-CRSP_AY6LIHZ6BEWDTRV7/2021
USA/MA-CDCBI-CRSP_ARU4KL6XNJHF7OGE/2021
USA/MA-CDCBI-CRSP_AW7YRWL57JNPDPSC/2021
USA/MA-CDCBI-CRSP_BX3OPCQ52UZ3HF3Y/2021
USA/MA-CDCBI-CRSP_ACJR4JDLHFSWGQCC/2021
USA/MA-CDCBI-CRSP_C74VPZ4VUTJB4VPE/2021
USA/MA-CDCBI-CRSP_BDE54RUAJTPXDPRF/2021
USA/MA-CDCBI-CRSP_D6F3ZT5OXY4NEYB7/2021
USA/MA-CDCBI-CRSP_CRBHX4NDPFICTTCZ/2021
USA/MA-CDCBI-CRSP_CPCOAUG4I4ZPH4BM/2021
USA/MA-CDCBI-CRSP_DCDYVBMGXVSYQ4KT/2021
USA/MA-CDCBI-CRSP_COBWFQ7G357URRJD/2021
USA/MA-CDCBI-CRSP_DFLXFGVWMSVLIRMC/2021
USA/MA-CDCBI-CRSP_EFU5IDLHV4TGV7FW/2021
USA/MA-CDCBI-CRSP_DQDUYL6JSBTNWVZH/2021
USA/MA-CDCBI-CRSP_EZ5DSZAXFJSOQ2MJ/2021
USA/MA-CDCBI-CRSP_EALRWYOOGRTWJIFF/2021
USA/MA-CDCBI-CRSP_EKOE3EGJUAVKNATS/2021
USA/MA-CDCBI-CRSP_FSCYDZ3MYBKCT3DQ/2021
USA/MA-CDCBI-CRSP_EVZCY6ZTC6BSTCNJ/2021
USA/MA-CDCBI-CRSP_CW33EL22PQJ4BHYW/2021
USA/MA-CDCBI-CRSP_G7UZU7ICIH3WN5OT/2021
USA/MA-CDCBI-CRSP_DSWJ4JQM3UCID2DU/2021
USA/MA-CDCBI-CRSP_FUPP4H4C7JQSANBH/2021
USA/MA-CDCBI-CRSP_FT2QUUCLRHWFC7Y4/2021
USA/MA-CDCBI-CRSP_H5BSPPXCORKBCDTW/2021
USA/MA-CDCBI-CRSP_HJ3Z335WXFYK33HN/2021
USA/MA-CDCBI-CRSP_DRNAVTBXMH3T2K72/2021
USA/MA-CDCBI-CRSP_I33C42TO2DUC2EXK/2021
USA/MA-CDCBI-CRSP_ESZ7GMVUBFAEPIOJ/2021
USA/MA-CDCBI-CRSP_GLXTS3AXRZZBJEQN/2021
USA/MA-CDCBI-CRSP_IFMTT7RNQDMPRPLG/2021
USA/MA-CDCBI-CRSP_JNBUNEOCOCPQUFFO/2021
USA/MA-CDCBI-CRSP_IX6OMRMNDOIIEO24/2021
USA/MA-CDCBI-CRSP_KSU2G4BKPLXKL3MF/2021
USA/MA-CDCBI-CRSP_JNRCEPPGV7ZKCMYQ/2021
USA/MA-CDCBI-CRSP_GGZZOHYPMXSPQ7RA/2021
USA/MA-CDCBI-CRSP_IQAYI22ZLZQDPEUQ/2021
USA/MA-CDCBI-CRSP_KY3OVCQIV2YRMPCE/2021
USA/MA-CDCBI-CRSP_LBCLHPCSJG6FO63A/2021
USA/MA-CDCBI-CRSP_LG3KFDSFDVZZISZ3/2021
USA/MA-CDCBI-CRSP_MT2Z5IWMCQQWVXBM/2021
USA/MA-CDCBI-CRSP_LPEI65RF5AU6D2VM/2021
USA/MA-CDCBI-CRSP_MVV54VGWZVNDOL2B/2021
USA/MA-CDCBI-CRSP_O6NKZXFKFZVAP5RI/2021
USA/MA-CDCBI-CRSP_NOKV2HBFSUB2VR3J/2021
USA/MA-CDCBI-CRSP_OSQKCWKPSHCXNK6Z/2021
USA/MA-CDCBI-CRSP_OCHRWS5LSEHQFGDV/2021
USA/MA-CDCBI-CRSP_PCGKSLASQU6FZLHG/2021
USA/MA-CDCBI-CRSP_PJPY6V3VRK4ZE5TX/2021
USA/MA-CDCBI-CRSP_O2LO5UYIH5KMJ3GB/2021
USA/MA-CDCBI-CRSP_MU54DKLZU7YEJ3K6/2021
USA/MA-CDCBI-CRSP_PREVQLFU3Z274JK6/2021
USA/MA-CDCBI-CRSP_OP3BZWIVHUKBU22X/2021
USA/MA-CDCBI-CRSP_Q6AR7VSMZDCITDF4/2021
USA/MA-CDCBI-CRSP_Q6RHCX5NPF467TLZ/2021
USA/MA-CDCBI-CRSP_RD655NFP62UH75AN/2021
USA/MA-CDCBI-CRSP_P6H5FP23ZXLZYR5T/2021
USA/MA-CDCBI-CRSP_QNOJHRQLWFCCOJ4Y/2021
USA/MA-CDCBI-CRSP_QXRZTV3S5CEOYSFO/2021
USA/MA-CDCBI-CRSP_QLC3G3QYXDLKDWXX/2021
USA/MA-CDCBI-CRSP_RICVTK7ATCTOFUE6/2021
USA/MA-CDCBI-CRSP_T5VB3IGRBK7N76HH/2021
USA/MA-CDCBI-CRSP_ROQ3MNXTIC34YVUL/2021
USA/MA-CDCBI-CRSP_Q7DNYQDVGQAJG65S/2021
USA/MA-CDCBI-CRSP_RN4JNIJIJ2WAP37T/2021
USA/MA-CDCBI-CRSP_RG7FCBA2BOIJJD4I/2021
USA/MA-CDCBI-CRSP_SCEUBAQDRMQQQ7YH/2021
USA/MA-CDCBI-CRSP_UIYE4ZCYJY2ARTNH/2021
USA/MA-CDCBI-CRSP_SFQIAZGDYG3ZPLSH/2021
USA/MA-CDCBI-CRSP_UH4HGHRVFWDFULKV/2021
USA/MA-CDCBI-CRSP_UNML75ORT3JESNEQ/2021
USA/MA-CDCBI-CRSP_W36UICB73JJGCM4Z/2021
USA/MA-CDCBI-CRSP_WBVIBT2CYK7FOEAF/2021
USA/MA-CDCBI-CRSP_XTX7GENG76CQ5WMN/2021
USA/MA-CDCBI-CRSP_XJTXSEQFTUN5SXKS/2021
USA/MA-CDCBI-CRSP_Z3ZQ5PS34MOL4RVS/2021
USA/MA-CDCBI-CRSP_WH5VL4G3VRHDAOJW/2021
USA/MA-CDCBI-CRSP_YWCH2LW534RI7CP2/2021
USA/MA-CDCBI-CRSP_ZKDLU4N3ZYRAHMD4/2021
USA/MA-CDCBI-CRSP_YUGAEDDGLJA62D7W/2021
USA/ME-CDCBI-CRSP_BL2IIERTNDEDOEFF/2021
USA/MA-CDCBI-CRSP_ZPPJE7SAYU7BCT3L/2021
USA/NH-CDCBI-CRSP_36NZPHXRJHCOKSIE/2021
USA/MA-CDCBI-CRSP_ZQVX6LJZFDXX2MQ2/2021
USA/MA-CDCBI-CRSP_ZUJ6CLC4E2N2EME4/2021
USA/ME-CDCBI-CRSP_5GMZHLYJNVX2NHI7/2021
USA/NH-CDCBI-CRSP_5PCMQD5A4FVJWSDC/2021
USA/NH-CDCBI-CRSP_5TDMLPDQNUULNR7H/2021
USA/NH-CDCBI-CRSP_62AFX35EQXKADMWV/2021
USA/NH-CDCBI-CRSP_AYGXZ4WDWPXWA2Y7/2021
USA/NH-CDCBI-CRSP_4KNMN4YGBTYJWUST/2021
USA/NH-CDCBI-CRSP_7QVO3A2XDGIRJOHP/2021
USA/NH-CDCBI-CRSP_BKJBPD554GCX7CY2/2021
USA/NH-CDCBI-CRSP_CFD237LBAMZGAZLZ/2021
USA/NH-CDCBI-CRSP_CATE3RAHVQ46KW3A/2021
USA/NH-CDCBI-CRSP_HV7DLTGY4TXYQRUW/2021
USA/NH-CDCBI-CRSP_GDKKLCY22LB7YKBZ/2021
USA/NH-CDCBI-CRSP_D7IEDZQ5Y5CUZOUA/2021
USA/NH-CDCBI-CRSP_ET3E5G2EL4R46326/2021
USA/NH-CDCBI-CRSP_JYN6D3M7KHUK7QYO/2021
USA/NH-CDCBI-CRSP_LXATKE244WNQI6SR/2021
USA/NH-CDCBI-CRSP_K5FY6JDP4OFDLIP7/2021
USA/NH-CDCBI-CRSP_MJ4CCIZP22J73U6S/2021
USA/NH-CDCBI-CRSP_QXNGWK6T3XAVBQO6/2021
USA/NH-CDCBI-CRSP_YCIKAN6P4WONRZGM/2021
USA/NH-CDCBI-CRSP_YFWMPBV4YDAENKDI/2021
USA/NH-CDCBI-CRSP_YP2G6TCFAUL3KIEU/2021
USA/RI-CDCBI-CRSP_A25HARNGNB7BZWLL/2021
USA/VT-CDCBI-CRSP_MCBRECCD6QE6N5VS/2021
USA/VT-CDCBI-CRSP_DX6EOIC36BFMILAN/2021
USA/VT-CDCBI-CRSP_LLDQQIYXMEQA22PA/2021
USA/NH-CDCBI-CRSP_LHNTX6TSLQFKAX5T/2021
USA/NH-CDCBI-CRSP_T7MEJZCHTZ4Q2HIT/2021
USA/VT-CDCBI-CRSP_75MULNFYUM3TU4NN/2021
USA/NH-CDCBI-CRSP_TPUKH6P3CPP6PDIM/2021
USA/VT-CDCBI-CRSP_TB4APTYZXN6WQ4WC/2021
USA/VT-CDCBI-CRSP_7KEVRUPNITI3VIWQ/2021
USA/VT-CDCBI-CRSP_PZYBGWMPABL6JEZI/2021
USA/MN-MDH-6896/2021
USA/MA-CDCBI-CRSP_MYS3R44HZ7Q4QKNS/2021
USA/MA-CDCBI-CRSP_O57YEKKTM22U2XFM/2021
USA/MA-CDCBI-CRSP_LH4UH3BOKRIBIB43/2021
USA/RI-CDCBI-CRSP_JDY2MS3S2QFOZQHX/2021
USA/CT-CDCBI-CRSP_LCHH6QU3EA2LBKBC/2021
USA/NH-CDCBI-CRSP_G4TDRNQDYXRN3SSU/2021
USA/VT-CDCBI-CRSP_JCXW7LJFT7VCGSQS/2021
USA/NY-CDCBI-CRSP_ZBV3YZKVQZ3AGAYG/2021
USA/VT-CDCBI-CRSP_UDFKGATDEFVGGVKK/2021
USA/VT-CDCBI-CRSP_L75TXFEWMHF6BGS5/2021
USA/VT-CDCBI-CRSP_MLIVW5NONE3JF7W5/2021
USA/VT-CDCBI-CRSP_P7XMMFXIFP3F3QSL/2021
USA/VT-CDCBI-CRSP_JKLWT5PC23BDUHLA/2021
USA/WA-CDC-UW21050418422/2021
USA/VT-CDCBI-CRSP_BYR74CM3G7UGWNPK/2021
USA/VT-CDCBI-CRSP_WQVSTJFPR2URWUVW/2021
USA/WA-CDC-UW21050485751/2021
USA/WA-CDC-UW21050470007/2021
USA/VT-CDCBI-CRSP_WFHZQP27YXLXLHXL/2021
USA/VT-CDCBI-CRSP_V45LG2PGQFZWWHXK/2021
USA/WA-CDC-UW21050404607/2021
USA/WA-CDC-UW21050418665/2021
USA/WA-CDC-UW21050416184/2021
USA/WA-CDC-UW21050432620/2021
USA/WA-CDC-UW21050439049/2021
USA/VT-CDCBI-CRSP_VW3YA4NUNWS2CUY2/2021
USA/WA-CDC-UW21050474510/2021
USA/WA-CDC-UW21050499139/2021
USA/TX-CDC-FG-031978/2021
USA/WA-CDC-UW21050480477/2021
USA/WA-CDC-UW21050432848/2021
USA/WA-CDC-UW21050449139/2021
USA/TX-CDC-FG-031975/2021
USA/TX-CDC-FG-031999/2021
USA/TX-CDC-FG-032029/2021
USA/TX-CDC-FG-032274/2021
USA/TX-CDC-FG-032069/2021
USA/TX-CDC-FG-031980/2021
USA/TX-CDC-FG-032125/2021
USA/TX-CDC-FG-032047/2021
USA/TX-CDC-FG-032255/2021
USA/TX-CDC-FG-032001/2021
USA/CO-CDC-FG-032108/2021
USA/TX-CDC-FG-032004/2021
USA/TX-CDC-FG-031996/2021
USA/TX-CDC-FG-032323/2021
USA/CO-CDC-FG-032082/2021
USA/FL-CDC-FG-032059/2021
USA/TX-CDC-FG-032410/2021
USA/TX-CDC-FG-032150/2021
USA/FL-CDC-FG-032145/2021
USA/CO-CDC-FG-032208/2021
USA/CO-CDC-FG-032098/2021
USA/OH-CDC-FG-032113/2021
USA/OH-CDC-FG-032110/2021
USA/WI-CDC-FG-032077/2021
USA/CO-CDC-FG-032483/2021
USA/FL-CDC-FG-032239/2021
USA/FL-CDC-FG-032204/2021
USA/WI-CDC-FG-032086/2021
USA/FL-CDC-FG-032449/2021
USA/CO-CDC-FG-032332/2021
USA/TX-CDC-FG-032118/2021
USA/TX-CDC-FG-032311/2021
USA/CO-CDC-FG-032114/2021
USA/CO-CDC-FG-032186/2021
USA/TX-CDC-FG-032109/2021
USA/TX-CDC-FG-032177/2021
USA/CO-CDC-FG-032415/2021
USA/CO-CDC-FG-032188/2021
USA/CO-CDC-FG-032102/2021
USA/CO-CDC-FG-032117/2021
USA/TX-CDC-FG-032181/2021
USA/CO-CDC-FG-032151/2021
USA/CO-CDC-FG-032368/2021
USA/CO-CDC-FG-032375/2021
USA/CO-CDC-FG-032382/2021
USA/NM-CDC-FG-032134/2021
USA/CO-CDC-FG-032263/2021
USA/FL-CDC-FG-032132/2021
USA/FL-CDC-FG-032503/2021
USA/FL-CDC-FG-032165/2021
USA/FL-CDC-FG-032139/2021
USA/FL-CDC-FG-032138/2021
USA/FL-CDC-FG-032140/2021
USA/FL-CDC-FG-032164/2021
USA/CO-CDC-FG-032182/2021
USA/FL-CDC-FG-032236/2021
USA/FL-CDC-FG-032491/2021
USA/FL-CDC-FG-032171/2021
USA/FL-CDC-FG-032173/2021
USA/FL-CDC-FG-032277/2021
USA/FL-CDC-FG-032155/2021
USA/FL-CDC-FG-032168/2021
USA/FL-CDC-FG-032230/2021
USA/FL-CDC-FG-032441/2021
USA/FL-CDC-FG-032207/2021
USA/CO-CDC-FG-032170/2021
USA/CO-CDC-FG-032394/2021
USA/MN-MDH-6994/2021
USA/MO-CDC-FG-032197/2021
USA/MN-MDH-7024/2021
USA/FL-CDC-FG-032295/2021
USA/OH-UHTL-746/2021
USA/CO-CDC-FG-032294/2021
USA/CA-CDC-FG-032341/2021
USA/MN-MDH-7014/2021
USA/TX-CDC-FG-033910/2021
USA/TX-CDC-FG-033686/2021
USA/TX-CDC-FG-033980/2021
USA/TX-CDC-FG-033974/2021
USA/OH-UHTL-787/2021
USA/MN-MDH-7000/2021
USA/TX-CDC-FG-033829/2021
USA/TX-CDC-FG-033785/2021
USA/TX-CDC-FG-033734/2021
USA/TX-CDC-FG-033672/2021
USA/CA-CDC-ASC210058679/2021
USA/TX-CDC-FG-033644/2021
USA/TX-CDC-FG-033839/2021
USA/TX-CDC-FG-033765/2021
USA/CA-CDC-STM-000067757/2021
USA/TX-CDC-FG-033674/2021
USA/CA-CDC-STM-000067738/2021
USA/WI-CDC-ASC210058699/2021
USA/AZ-CDC-ASC210058440/2021
USA/NY-CDC-ASC210058695/2021
USA/AZ-CDC-ASC210058715/2021
USA/AL-CDC-ASC210058676/2021
USA/TX-CDC-ASC210058569/2021
USA/CO-CDC-ASC210058608/2021
USA/OR-CDC-ASC210058658/2021
USA/OR-CDC-ASC210058659/2021
USA/TN-CDC-ASC210058259/2021
USA/IL-CDC-ASC210058320/2021
USA/NM-CDC-ASC210058666/2021
USA/OR-CDC-ASC210058660/2021
USA/MI-CDC-ASC210058661/2021
USA/CO-CDC-ASC210058663/2021
USA/CO-CDC-ASC210058664/2021
USA/MI-CDC-ASC210058662/2021
USA/FL-CDC-ASC210058665/2021
USA/NC-CDC-ASC210058667/2021
USA/MD-CDC-ASC210058613/2021
USA/NJ-CDC-ASC210058671/2021
USA/MI-CDC-ASC210058668/2021
USA/NJ-CDC-ASC210058673/2021
USA/CA-CDC-ASC210058677/2021
USA/MI-CDC-ASC210058684/2021
USA/OH-CDC-ASC210058678/2021
USA/GA-CDC-ASC210058680/2021
USA/MI-CDC-ASC210058686/2021
USA/NM-CDC-ASC210058696/2021
USA/MI-CDC-ASC210058687/2021
USA/IL-CDC-ASC210058688/2021
USA/MI-CDC-ASC210058685/2021
USA/RI-CDC-ASC210058692/2021
USA/PA-CDC-ASC210058694/2021
USA/NC-CDC-ASC210058698/2021
USA/TX-CDC-ASC210058702/2021
USA/TX-CDC-ASC210058690/2021
USA/OR-CDC-ASC210058703/2021
USA/IN-CDC-ASC210058700/2021
USA/OR-CDC-ASC210058704/2021
USA/FL-CDC-ASC210058707/2021
USA/OH-CDC-ASC210058697/2021
USA/NJ-CDC-ASC210058708/2021
USA/OR-CDC-ASC210058721/2021
USA/NC-CDC-ASC210058710/2021
USA/UT-CDC-ASC210058726/2021
USA/FL-CDC-ASC210058705/2021
USA/MI-CDC-ASC210058713/2021
USA/TX-CDC-ASC210058725/2021
USA/AZ-CDC-ASC210058717/2021
USA/NC-CDC-ASC210058711/2021
USA/UT-CDC-ASC210058729/2021
USA/UT-CDC-ASC210058723/2021
USA/NJ-CDC-ASC210058709/2021
USA/UT-CDC-ASC210058730/2021
USA/MD-CDC-ASC210058731/2021
USA/UT-CDC-ASC210058727/2021
USA/OK-CDC-ASC210058732/2021
USA/OK-CDC-ASC210058733/2021
USA/UT-CDC-ASC210058728/2021
USA/IL-CDC-ASC210058735/2021
USA/IL-CDC-ASC210058737/2021
USA/FL-CDC-ASC210058736/2021
USA/IL-CDC-ASC210058739/2021
USA/CA-CDC-ASC210058741/2021
USA/OH-CDC-ASC210058746/2021
USA/AL-CDC-ASC210058743/2021
USA/FL-CDC-ASC210058744/2021
USA/AL-CDC-ASC210058742/2021
USA/TX-CDC-ASC210058748/2021
USA/CO-CDC-ASC210058738/2021
USA/CA-CDC-ASC210058751/2021
USA/TN-CDC-ASC210058377/2021
USA/TN-CDC-ASC210058378/2021
USA/TN-CDC-ASC210058380/2021
USA/NJ-CDC-ASC210058381/2021
USA/WV-CDC-ASC210058382/2021
USA/PR-CDC-ASC210058383/2021
USA/MI-CDC-ASC210058384/2021
USA/FL-CDC-ASC210058393/2021
USA/MI-CDC-ASC210058398/2021
USA/IL-CDC-ASC210058391/2021
USA/IL-CDC-ASC210058396/2021
USA/FL-CDC-ASC210058394/2021
USA/IL-CDC-ASC210058392/2021
USA/CA-CDC-ASC210058400/2021
USA/IL-CDC-ASC210058390/2021
USA/GA-CDC-ASC210058403/2021
USA/PR-CDC-ASC210058404/2021
USA/MI-CDC-ASC210058413/2021
USA/FL-CDC-ASC210058401/2021
USA/CO-CDC-ASC210058420/2021
USA/MI-CDC-ASC210058421/2021
USA/IL-CDC-ASC210058409/2021
USA/FL-CDC-ASC210058405/2021
USA/CO-CDC-ASC210058418/2021
USA/CA-CDC-ASC210058406/2021
USA/IL-CDC-ASC210058414/2021
USA/WA-CDC-ASC210058431/2021
USA/MA-CDC-ASC210058425/2021
USA/CA-CDC-ASC210058432/2021
USA/CA-CDC-ASC210058433/2021
USA/CA-CDC-ASC210058435/2021
USA/CO-CDC-ASC210058439/2021
USA/IL-CDC-ASC210058408/2021
USA/MI-CDC-ASC210058423/2021
USA/CO-CDC-ASC210058436/2021
USA/IN-CDC-ASC210058442/2021
USA/MT-CDC-ASC210058446/2021
USA/IN-CDC-ASC210058454/2021
USA/MS-CDC-ASC210058449/2021
USA/FL-CDC-ASC210058452/2021
USA/FL-CDC-ASC210058438/2021
USA/GA-CDC-ASC210058455/2021
USA/CA-CDC-ASC210058458/2021
USA/IL-CDC-ASC210058460/2021
USA/CO-CDC-ASC210058437/2021
USA/FL-CDC-ASC210058466/2021
USA/NJ-CDC-ASC210058461/2021
USA/IL-CDC-ASC210058459/2021
USA/FL-CDC-ASC210058464/2021
USA/IN-CDC-ASC210058457/2021
USA/KY-CDC-ASC210058465/2021
USA/FL-CDC-ASC210058567/2021
USA/MN-CDC-ASC210058568/2021
USA/CA-CDC-ASC210058572/2021
USA/CA-CDC-ASC210058576/2021
USA/CA-CDC-ASC210058467/2021
USA/TX-CDC-ASC210058581/2021
USA/MD-CDC-ASC210058579/2021
USA/MI-CDC-ASC210058582/2021
USA/MI-CDC-ASC210058584/2021
USA/FL-CDC-ASC210058585/2021
USA/FL-CDC-ASC210058587/2021
USA/FL-CDC-ASC210058588/2021
USA/CA-CDC-ASC210058597/2021
USA/FL-CDC-ASC210058583/2021
USA/IL-CDC-ASC210058591/2021
USA/CA-CDC-ASC210058598/2021
USA/MA-CDC-ASC210058592/2021
USA/MN-CDC-ASC210058589/2021
USA/MI-CDC-ASC210058594/2021
USA/TX-CDC-ASC210058605/2021
USA/NC-CDC-ASC210058609/2021
USA/NC-CDC-ASC210058610/2021
USA/NY-CDC-ASC210058612/2021
USA/WV-CDC-ASC210058620/2021
USA/CO-CDC-ASC210058606/2021
USA/SC-CDC-ASC210058615/2021
USA/FL-CDC-ASC210058611/2021
USA/MN-CDC-ASC210058618/2021
USA/MN-CDC-ASC210058624/2021
USA/MN-CDC-ASC210058617/2021
USA/MN-CDC-ASC210058623/2021
USA/FL-CDC-ASC210058625/2021
USA/MN-CDC-ASC210058626/2021
USA/CA-CDC-ASC210058629/2021
USA/MI-CDC-ASC210058631/2021
USA/CA-CDC-ASC210058628/2021
USA/CA-CDC-ASC210058627/2021
USA/FL-CDC-ASC210058637/2021
USA/NC-CDC-ASC210058630/2021
USA/IL-CDC-ASC210058634/2021
USA/CA-CDC-ASC210058632/2021
USA/WV-CDC-ASC210058636/2021
USA/CA-CDC-ASC210058635/2021
USA/CO-CDC-ASC210058648/2021
USA/PR-CDC-ASC210058646/2021
USA/FL-CDC-ASC210058647/2021
USA/DE-CDC-ASC210058642/2021
USA/MD-CDC-ASC210058651/2021
USA/IL-CDC-ASC210058638/2021
USA/OR-CDC-ASC210058656/2021
USA/MA-CDC-ASC210058657/2021
USA/IL-CDC-ASC210058654/2021
USA/OH-CDC-ASC210058095/2021
USA/TN-CDC-ASC210058101/2021
USA/AL-CDC-ASC210058096/2021
USA/TN-CDC-ASC210058102/2021
USA/NJ-CDC-ASC210058130/2021
USA/TN-CDC-ASC210058103/2021
USA/IL-CDC-ASC210058148/2021
USA/TN-CDC-ASC210058105/2021
USA/TN-CDC-ASC210058104/2021
USA/IL-CDC-ASC210058153/2021
USA/IL-CDC-ASC210058147/2021
USA/IL-CDC-ASC210058164/2021
USA/FL-CDC-ASC210058154/2021
USA/NY-CDC-ASC210058156/2021
USA/FL-CDC-ASC210058157/2021
USA/PR-CDC-ASC210058158/2021
USA/CO-CDC-ASC210058163/2021
USA/OH-CDC-ASC210058166/2021
USA/IL-CDC-ASC210058162/2021
USA/TX-CDC-ASC210058172/2021
USA/IL-CDC-ASC210058161/2021
USA/CO-CDC-ASC210058167/2021
USA/FL-CDC-ASC210058180/2021
USA/TN-CDC-ASC210058181/2021
USA/CA-CDC-ASC210058179/2021
USA/TN-CDC-ASC210058182/2021
USA/CA-CDC-ASC210058280/2021
USA/CA-CDC-ASC210058285/2021
USA/NJ-CDC-ASC210058279/2021
USA/CA-CDC-ASC210058281/2021
USA/TN-CDC-ASC210058287/2021
USA/TN-CDC-ASC210058286/2021
USA/TN-CDC-ASC210058289/2021
USA/TN-CDC-ASC210058308/2021
USA/TN-CDC-ASC210058304/2021
USA/TN-CDC-ASC210058307/2021
USA/TN-CDC-ASC210058290/2021
USA/TN-CDC-ASC210058291/2021
USA/TN-CDC-ASC210058309/2021
USA/CA-CDC-ASC210058317/2021
USA/TN-CDC-ASC210058313/2021
USA/TN-CDC-ASC210058314/2021
USA/TN-CDC-ASC210058306/2021
USA/TN-CDC-ASC210058315/2021
USA/TN-CDC-ASC210058310/2021
USA/IN-CDC-ASC210058321/2021
USA/IL-CDC-ASC210058318/2021
USA/IL-CDC-ASC210058319/2021
USA/TN-CDC-ASC210058316/2021
USA/TX-CDC-ASC210058326/2021
USA/IL-CDC-ASC210058322/2021
USA/TN-CDC-ASC210058331/2021
USA/TN-CDC-ASC210058332/2021
USA/TN-CDC-ASC210058330/2021
USA/TN-CDC-ASC210058334/2021
USA/TN-CDC-ASC210058333/2021
USA/TN-CDC-ASC210058336/2021
USA/TN-CDC-ASC210058344/2021
USA/TN-CDC-ASC210058341/2021
USA/TN-CDC-ASC210058345/2021
USA/TN-CDC-ASC210058340/2021
USA/TN-CDC-ASC210058369/2021
USA/TN-CDC-ASC210058346/2021
USA/CO-CDC-ASC210058372/2021
USA/MT-CDC-ASC210058370/2021
USA/TN-CDC-ASC210058251/2021
USA/TN-CDC-ASC210058255/2021
USA/TN-CDC-ASC210058254/2021
USA/TN-CDC-ASC210058253/2021
USA/TN-CDC-ASC210058252/2021
USA/TN-CDC-ASC210058261/2021
USA/TN-CDC-ASC210058256/2021
USA/TN-CDC-ASC210058262/2021
USA/TN-CDC-ASC210058260/2021
USA/TN-CDC-ASC210058263/2021
USA/TN-CDC-ASC210058264/2021
USA/TN-CDC-ASC210058265/2021
USA/TN-CDC-ASC210058257/2021
USA/TN-CDC-ASC210058266/2021
USA/TN-CDC-ASC210058274/2021
USA/TN-CDC-ASC210058276/2021
USA/TN-CDC-ASC210058275/2021
USA/TN-CDC-ASC210058272/2021
USA/TN-CDC-ASC210058268/2021
USA/TN-CDC-ASC210058277/2021
USA/NY-CDC-ASC210058760/2021
USA/NH-CDC-ASC210058758/2021
USA/IL-CDC-ASC210058754/2021
USA/TN-CDC-ASC210058258/2021
USA/IN-CDC-ASC210058753/2021
USA/CA-CDC-ASC210058761/2021
USA/MI-CDC-ASC210058755/2021
USA/NJ-CDC-ASC210058762/2021
USA/IL-CDC-ASC210058767/2021
USA/IL-CDC-ASC210058763/2021
USA/IL-CDC-ASC210058766/2021
USA/IL-CDC-ASC210058764/2021
USA/MA-CDC-ASC210059172/2021
USA/NC-CDC-ASC210058780/2021
USA/CA-CDC-ASC210058774/2021
USA/CA-CDC-ASC210058775/2021
USA/IA-CDC-ASC210058772/2021
USA/IN-CDC-ASC210059182/2021
USA/NM-CDC-ASC210059191/2021
USA/CA-CDC-ASC210059174/2021
USA/NE-CDC-ASC210059057/2021
USA/TX-CDC-ASC210059205/2021
USA/OH-CDC-ASC210058781/2021
USA/KY-CDC-ASC210059110/2021
USA/FL-CDC-ASC210058771/2021
USA/KS-CDC-ASC210058800/2021
USA/TN-CDC-ASC210059247/2021
USA/SC-CDC-ASC210058884/2021
USA/MN-CDC-ASC210059229/2021
USA/RI-CDC-ASC210058823/2021
USA/WI-CDC-ASC210058883/2021
USA/MN-CDC-ASC210058910/2021
USA/CA-CDC-ASC210058478/2021
USA/MI-CDC-ASC210058523/2021
USA/GA-CDC-ASC210058930/2021
USA/TX-CDC-ASC210058536/2021
USA/IL-CDC-ASC210058546/2021
USA/AZ-CDC-ASC210058480/2021
USA/PA-CDC-ASC210058559/2021
USA/TX-DSHS-6495/2021
USA/CA-CDC-FG-034260/2021
USA/CA-CDC-FG-034253/2021
USA/CA-CDC-FG-034258/2021
USA/CA-CDC-FG-034268/2021
USA/CA-CDC-FG-034257/2021
USA/TX-DSHS-6485/2021
USA/TX-CDC-FG-034159/2021
USA/CA-CDC-FG-034265/2021
USA/CA-CDC-FG-034261/2021
USA/TX-CDC-FG-034157/2021
USA/TX-CDC-FG-034164/2021
USA/CA-CDC-FG-034266/2021
USA/TX-CDC-FG-034153/2021
USA/TX-CDC-FG-034163/2021
USA/CA-CDC-FG-034262/2021
USA/TX-CDC-FG-034156/2021
USA/CA-CDC-ASC210058866/2021
USA/TX-CDC-FG-034166/2021
USA/TX-CDC-FG-034162/2021
USA/TX-CDC-FG-034171/2021
USA/TX-CDC-FG-034169/2021
USA/TX-CDC-FG-034167/2021
USA/TX-CDC-FG-034175/2021
USA/TX-CDC-FG-034173/2021
USA/TX-CDC-FG-034176/2021
USA/TX-CDC-FG-034172/2021
USA/TX-CDC-FG-034178/2021
USA/TX-CDC-FG-034174/2021
USA/TX-CDC-FG-034168/2021
USA/TX-CDC-FG-034180/2021
USA/IL-CDC-QDX24633043/2021
USA/MI-CDC-QDX24633068/2021
USA/IL-CDC-QDX24633058/2021
USA/TX-CDC-FG-034179/2021
USA/OR-CDC-QDX24713088/2021
USA/MI-CDC-QDX24633084/2021
USA/MI-CDC-QDX24633081/2021
USA/IL-CDC-QDX24633027/2021
USA/MI-CDC-QDX24633065/2021
USA/MI-CDC-QDX24633064/2021
USA/OR-CDC-QDX24713087/2021
USA/MI-CDC-QDX24633057/2021
USA/IL-CDC-QDX24633020/2021
USA/IL-CDC-QDX24633052/2021
USA/MA-CDC-QDX24632953/2021
USA/IL-CDC-QDX24633032/2021
USA/MI-CDC-QDX24633089/2021
USA/IL-CDC-QDX24633019/2021
USA/MA-CDC-QDX24632980/2021
USA/CT-CDC-QDX24632969/2021
USA/IN-CDC-QDX24633051/2021
USA/IL-CDC-QDX24633041/2021
USA/IL-CDC-QDX24633049/2021
USA/MI-CDC-QDX24633055/2021
USA/IL-CDC-QDX24633046/2021
USA/MN-CDC-QDX24633053/2021
USA/NH-CDC-QDX24633006/2021
USA/IL-CDC-QDX24633022/2021
USA/MI-CDC-QDX24633087/2021
USA/KY-CDC-ASC210061188/2021
USA/NC-CDC-LC0056648/2021
USA/NH-CDC-LC0056708/2021
USA/FL-CDC-LC0056578/2021
USA/IL-CDC-QDX24633030/2021
USA/NH-CDC-LC0056769/2021
USA/MA-CDC-LC0056853/2021
USA/TN-CDC-LC0056665/2021
USA/GA-CDC-LC0056590/2021
USA/TN-CDC-LC0056851/2021
USA/GA-CDC-LC0056524/2021
USA/FL-CDC-LC0056862/2021
USA/FL-CDC-LC0056612/2021
USA/FL-CDC-LC0056712/2021
USA/FL-CDC-LC0056702/2021
USA/FL-CDC-LC0056745/2021
USA/FL-CDC-LC0056739/2021
USA/TN-CDC-LC0056525/2021
USA/FL-CDC-LC0056809/2021
USA/MD-CDC-LC0056816/2021
USA/FL-CDC-LC0056577/2021
USA/NH-CDC-LC0056779/2021
USA/NC-CDC-LC0056807/2021
USA/NH-CDC-LC0056561/2021
USA/NC-CDC-LC0056732/2021
USA/NC-CDC-LC0056820/2021
USA/FL-CDC-LC0056618/2021
USA/FL-CDC-LC0056749/2021
USA/FL-CDC-LC0056737/2021
USA/FL-CDC-LC0056624/2021
USA/FL-CDC-LC0056574/2021
USA/MD-CDC-LC0056572/2021
USA/NY-CDC-LC0056676/2021
USA/MD-CDC-LC0056780/2021
USA/FL-CDC-LC0056800/2021
USA/NY-CDC-LC0056657/2021
USA/IN-CDC-LC0057778/2021
USA/FL-CDC-LC0056777/2021
USA/WI-CDC-LC0057405/2021
USA/IL-CDC-LC0057120/2021
USA/IN-CDC-LC0057797/2021
USA/IL-CDC-LC0057742/2021
USA/IN-CDC-LC0057644/2021
USA/IL-CDC-LC0057541/2021
USA/IN-CDC-LC0057625/2021
USA/IL-CDC-LC0057456/2021
USA/IL-CDC-LC0057612/2021
USA/IL-CDC-LC0057671/2021
USA/WI-CDC-LC0057757/2021
USA/IL-CDC-LC0057781/2021
USA/IL-CDC-LC0057551/2021
USA/IL-CDC-LC0057445/2021
USA/WI-CDC-LC0057454/2021
USA/IL-CDC-LC0057438/2021
USA/IL-CDC-LC0057803/2021
USA/IL-CDC-LC0057694/2021
USA/IL-CDC-LC0057457/2021
USA/IL-CDC-LC0057590/2021
USA/IL-CDC-LC0057604/2021
USA/IL-CDC-LC0057619/2021
USA/IL-CDC-LC0057432/2021
USA/IL-CDC-LC0057633/2021
USA/WI-CDC-LC0057460/2021
USA/IL-CDC-LC0057495/2021
USA/WI-CDC-LC0057791/2021
USA/IL-CDC-LC0057754/2021
USA/IN-CDC-LC0057651/2021
USA/OH-CDC-LC0057603/2021
USA/PA-CDC-LC0058059/2021
USA/PA-CDC-LC0057943/2021
USA/IL-CDC-LC0057799/2021
USA/IN-CDC-LC0058029/2021
USA/IN-CDC-LC0057871/2021
USA/IN-CDC-LC0057834/2021
USA/IN-CDC-LC0057880/2021
USA/IN-CDC-LC0058090/2021
USA/IL-CDC-LC0057836/2021
USA/IL-CDC-LC0058064/2021
USA/WI-CDC-LC0057910/2021
USA/IL-CDC-LC0058082/2021
USA/IN-CDC-LC0057894/2021
USA/IL-CDC-LC0058058/2021
USA/WI-CDC-LC0057866/2021
USA/IL-CDC-LC0057868/2021
USA/IL-CDC-LC0058100/2021
USA/IL-CDC-LC0058056/2021
USA/NC-CDC-LC0057855/2021
USA/IL-CDC-LC0058105/2021
USA/NJ-CDC-LC0058001/2021
USA/PA-CDC-LC0057837/2021
USA/IL-CDC-LC0058048/2021
USA/NJ-CDC-LC0057867/2021
USA/NJ-CDC-LC0058000/2021
USA/DE-CDC-LC0057890/2021
USA/NJ-CDC-LC0057901/2021
USA/PA-CDC-LC0058109/2021
USA/NJ-CDC-LC0057856/2021
USA/NJ-CDC-LC0057984/2021
USA/PA-CDC-LC0057915/2021
USA/NJ-CDC-LC0057934/2021
USA/NJ-CDC-LC0057986/2021
USA/NJ-CDC-LC0057990/2021
USA/NJ-CDC-LC0058034/2021
USA/NJ-CDC-LC0057989/2021
USA/PA-CDC-LC0057966/2021
USA/PA-CDC-LC0057887/2021
USA/PA-CDC-LC0057873/2021
USA/PA-CDC-LC0058019/2021
USA/WV-CDC-LC0057840/2021
USA/PA-CDC-LC0057916/2021
USA/IN-CDC-LC0058092/2021
USA/MI-CDC-LC0057843/2021
USA/IN-CDC-LC0058031/2021
USA/IN-CDC-LC0057950/2021
USA/MI-CDC-LC0058025/2021
USA/NJ-CDC-LC0057978/2021
USA/NY-CDC-LC0058106/2021
USA/NY-CDC-LC0058004/2021
USA/NJ-CDC-LC0057847/2021
USA/PA-CDC-LC0057992/2021
USA/PA-CDC-LC0057995/2021
USA/NJ-CDC-LC0058101/2021
USA/NJ-CDC-LC0058043/2021
USA/PA-CDC-LC0057885/2021
USA/NJ-CDC-LC0058078/2021
USA/PA-CDC-LC0057976/2021
USA/PA-CDC-LC0057892/2021
USA/MI-CDC-LC0058024/2021
USA/VA-CDC-LC0058166/2021
USA/MI-CDC-LC0057924/2021
USA/NC-CDC-LC0058190/2021
USA/NJ-CDC-LC0058310/2021
USA/PA-CDC-LC0058240/2021
USA/NC-CDC-LC0058321/2021
USA/NC-CDC-LC0058345/2021
USA/SC-CDC-LC0058282/2021
USA/NC-CDC-LC0058333/2021
USA/NJ-CDC-LC0058343/2021
USA/NC-CDC-LC0058301/2021
USA/SC-CDC-LC0058331/2021
USA/NC-CDC-LC0058225/2021
USA/NC-CDC-LC0058156/2021
USA/MD-CDC-LC0058239/2021
USA/VA-CDC-LC0058248/2021
USA/MD-CDC-LC0058287/2021
USA/MD-CDC-LC0058276/2021
USA/DC-CDC-LC0058337/2021
USA/NJ-CDC-LC0058271/2021
USA/NJ-CDC-LC0058231/2021
USA/DE-CDC-LC0058160/2021
USA/MD-CDC-LC0058355/2021
USA/MD-CDC-LC0058134/2021
USA/MD-CDC-LC0058243/2021
USA/PA-CDC-LC0058165/2021
USA/VA-CDC-LC0058341/2021
USA/MD-CDC-LC0058259/2021
USA/VA-CDC-LC0058325/2021
USA/VA-CDC-LC0058277/2021
USA/VA-CDC-LC0058174/2021
USA/NY-CDC-LC0058323/2021
USA/MD-CDC-LC0058215/2021
USA/VA-CDC-LC0058131/2021
USA/NC-CDC-LC0058309/2021
USA/NC-CDC-LC0058171/2021
USA/MD-CDC-LC0058300/2021
USA/MD-CDC-LC0058153/2021
USA/IL-CDC-LC0058619/2021
USA/NC-CDC-LC0058251/2021
USA/WI-CDC-LC0058393/2021
USA/NC-CDC-LC0058428/2021
USA/SC-CDC-LC0058403/2021
USA/VA-CDC-LC0058544/2021
USA/VA-CDC-LC0058465/2021
USA/OH-CDC-LC0058585/2021
USA/KY-CDC-LC0058533/2021
USA/TX-CDC-LC0058770/2021
USA/NC-CDC-LC0058433/2021
USA/WA-CDC-LC0058905/2021
USA/CO-CDC-LC0058752/2021
USA/TX-CDC-LC0058850/2021
USA/TX-CDC-LC0058886/2021
USA/TX-CDC-LC0058825/2021
USA/WA-CDC-LC0058776/2021
USA/WA-CDC-LC0058863/2021
USA/OR-CDC-LC0058880/2021
USA/OR-CDC-LC0058814/2021
USA/OR-CDC-LC0058800/2021
USA/GA-CDC-LC0058883/2021
USA/WA-CDC-LC0058852/2021
USA/OR-CDC-LC0058815/2021
USA/WA-CDC-LC0058831/2021
USA/OR-CDC-LC0058836/2021
USA/OR-CDC-LC0058840/2021
USA/OR-CDC-LC0058740/2021
USA/WA-CDC-LC0058881/2021
USA/OR-CDC-LC0058772/2021
USA/WV-CDC-LC0058866/2021
USA/WV-CDC-LC0058823/2021
USA/WV-CDC-LC0058864/2021
USA/WV-CDC-LC0058895/2021
USA/IL-CDC-LC0058782/2021
USA/AZ-CDC-LC0058848/2021
USA/NM-CDC-LC0058819/2021
USA/CA-CDC-LC0058754/2021
USA/MO-CDC-LC0058897/2021
USA/NV-CDC-LC0058763/2021
USA/MO-CDC-LC0058824/2021
USA/CA-CDC-LC0058749/2021
USA/IL-CDC-LC0058802/2021
USA/CA-CDC-LC0058842/2021
USA/TX-CDC-LC0058925/2021
USA/CA-CDC-LC0058805/2021
USA/OH-CDC-LC0058786/2021
USA/OH-CDC-LC0058851/2021
USA/TX-CDC-LC0058910/2021
USA/UT-CDC-LC0058893/2021
USA/WV-CDC-LC0058765/2021
USA/KY-CDC-LC0058873/2021
USA/OK-CDC-LC0058789/2021
USA/OR-CDC-LC0058771/2021
USA/TX-CDC-LC0058727/2021
USA/WV-CDC-LC0058858/2021
USA/TX-CDC-LC0058793/2021
USA/MD-CDC-LC0058731/2021
USA/TX-CDC-LC0058756/2021
USA/WV-CDC-LC0058751/2021
USA/CO-CDC-LC0058898/2021
USA/ND-CDC-LC0058865/2021
USA/CO-CDC-LC0058847/2021
USA/MN-CDC-LC0058720/2021
USA/MN-CDC-LC0058844/2021
USA/CO-CDC-LC0058912/2021
USA/CO-CDC-LC0058870/2021
USA/MN-CDC-LC0058795/2021
USA/WV-CDC-LC0058759/2021
USA/MN-CDC-LC0058917/2021
USA/MN-CDC-LC0058736/2021
USA/WV-CDC-LC0058809/2021
USA/CA-CDC-LC0058921/2021
USA/CA-CDC-LC0058787/2021
USA/CA-CDC-LC0058875/2021
USA/CA-CDC-LC0058783/2021
USA/CA-CDC-LC0058777/2021
USA/IL-CDC-LC0059195/2021
USA/CO-CDC-LC0059161/2021
USA/CA-CDC-LC0058748/2021
USA/WV-CDC-LC0059112/2021
USA/IL-CDC-LC0059049/2021
USA/IL-CDC-LC0058965/2021
USA/WV-CDC-LC0059201/2021
USA/IL-CDC-LC0059063/2021
USA/WV-CDC-LC0058991/2021
USA/WV-CDC-LC0059129/2021
USA/WV-CDC-LC0058996/2021
USA/WV-CDC-LC0059018/2021
USA/OH-CDC-LC0059070/2021
USA/WV-CDC-LC0058993/2021
USA/WV-CDC-LC0058970/2021
USA/WV-CDC-LC0058999/2021
USA/WV-CDC-LC0058988/2021
USA/TX-CDC-LC0059214/2021
USA/TX-CDC-LC0058964/2021
USA/TX-CDC-LC0059040/2021
USA/WV-CDC-LC0059152/2021
USA/CO-CDC-LC0059006/2021
USA/WV-CDC-LC0059002/2021
USA/NM-CDC-LC0059005/2021
USA/WV-CDC-LC0059192/2021
USA/NM-CDC-LC0058942/2021
USA/NV-CDC-LC0059102/2021
USA/NV-CDC-LC0059184/2021
USA/NM-CDC-LC0059036/2021
USA/NV-CDC-LC0059212/2021
USA/OH-CDC-LC0059149/2021
USA/OH-CDC-LC0059001/2021
USA/OH-CDC-LC0059055/2021
USA/PA-CDC-LC0058971/2021
USA/IL-CDC-LC0058969/2021
USA/IL-CDC-QDX24633034/2021
USA/IL-CDC-QDX24633021/2021
USA/CO-CDC-LC0059047/2021
USA/WV-CDC-LC0059198/2021
USA/IL-CDC-QDX24633039/2021
USA/IL-CDC-QDX24633026/2021
USA/MA-CDC-QDX24632959/2021
USA/OH-CDC-QDX24633091/2021
USA/WA-CDC-UW21050473657/2021
USA/WA-CDC-UW21050403900/2021
USA/IN-CDC-LC0057853/2021
USA/WA-CDC-UW21050434853/2021
USA/WA-CDC-UW21050443366/2021
USA/WA-CDC-UW21050433593/2021
USA/WA-CDC-UW21050455407/2021
USA/WA-CDC-UW21050480999/2021
USA/WA-CDC-UW21050411576/2021
USA/VA-CDC-LC0058162/2021
USA/MD-CDC-LC0058317/2021
USA/WA-CDC-UW21050410497/2021
USA/WA-CDC-UW21050467322/2021
USA/WA-CDC-UW21050428019/2021
USA/WA-CDC-UW21050415231/2021
USA/WA-CDC-UW21050489661/2021
USA/WA-CDC-UW21050425769/2021
USA/WA-CDC-UW21050447957/2021
USA/WA-CDC-UW21050479800/2021
USA/WA-CDC-UW21050468992/2021
USA/WA-CDC-UW21050499978/2021
USA/WA-CDC-UW21050490123/2021
USA/WA-CDC-UW21050484890/2021
USA/WA-CDC-UW21050442679/2021
USA/WA-CDC-UW21050408727/2021
USA/WA-CDC-UW21050437226/2021
USA/WA-CDC-UW21050468398/2021
USA/WA-CDC-UW21050464579/2021
USA/WA-CDC-UW21050409980/2021
USA/WA-CDC-UW21050470659/2021
USA/WA-CDC-UW21050450328/2021
USA/WA-CDC-UW21050403293/2021
USA/WA-CDC-UW21050454166/2021
USA/WA-CDC-UW21050441954/2021
USA/WA-CDC-UW21050492817/2021
USA/WA-CDC-UW21050429001/2021
USA/WA-CDC-UW21050437539/2021
USA/WA-CDC-UW21050435696/2021
USA/WA-CDC-UW21050422813/2021
USA/WA-CDC-UW21050424131/2021
USA/WA-CDC-UW21050462013/2021
USA/WA-CDC-UW21050452031/2021
USA/WA-CDC-UW21050486794/2021
USA/WA-CDC-UW21050430759/2021
USA/WA-CDC-UW21050452448/2021
USA/WA-CDC-UW21050484162/2021
USA/WA-CDC-UW21050441838/2021
USA/WA-CDC-UW21050448746/2021
USA/WA-CDC-UW21050484875/2021
USA/WA-CDC-UW21050402343/2021
USA/WA-CDC-UW21050414937/2021
USA/WA-CDC-UW21050437208/2021
USA/WA-CDC-UW21050485674/2021
USA/WA-CDC-UW21050475424/2021
USA/WA-CDC-UW21050433842/2021
USA/WA-CDC-UW21050485895/2021
USA/WA-CDC-UW21050413857/2021
USA/WA-CDC-UW21050476931/2021
USA/WA-CDC-UW21050478869/2021
USA/WA-CDC-UW21050419986/2021
USA/WA-CDC-UW21050459761/2021
USA/WA-CDC-UW21050483247/2021
USA/WA-CDC-UW21050453090/2021
USA/WA-CDC-UW21050490861/2021
USA/WA-CDC-UW21050468847/2021
USA/WA-CDC-UW21050495584/2021
USA/WA-CDC-UW21050479047/2021
USA/WA-CDC-UW21050406378/2021
USA/WA-CDC-UW21050465939/2021
USA/WA-CDC-UW21050409599/2021
USA/WA-CDC-UW21050430447/2021
USA/WA-CDC-UW21050406327/2021
USA/WA-CDC-UW21050452118/2021
USA/WA-CDC-UW21050437329/2021
USA/WA-CDC-UW21050434399/2021
USA/WA-CDC-UW21050423002/2021
USA/WA-CDC-UW21050490966/2021
USA/WA-CDC-UW21050479114/2021
USA/WA-CDC-UW21050437194/2021
USA/WA-CDC-UW21050485943/2021
USA/WA-CDC-UW21050496347/2021
USA/MN-CDC-IBX174007729188/2021
USA/MN-CDC-IBX669903597014/2021
USA/MN-CDC-IBX073422929068/2021
USA/MN-CDC-IBX332553036284/2021
USA/CA-CDC-IBX171753019635/2021
USA/MN-CDC-IBX485588120203/2021
USA/MN-CDC-IBX315208281893/2021
USA/PA-CDC-IBX388653674573/2021
USA/MN-CDC-IBX469378070242/2021
USA/CA-CDC-IBX381327997919/2021
USA/TX-CDC-IBX595832902035/2021
USA/MN-CDC-IBX393258476600/2021
USA/MN-CDC-IBX495927997852/2021
USA/CO-CDC-IBX541123077152/2021
USA/MN-CDC-IBX546004824374/2021
USA/MN-CDC-IBX627853043935/2021
USA/MN-CDC-IBX629352442673/2021
USA/MN-CDC-IBX655178768248/2021
USA/MN-CDC-IBX671745255220/2021
USA/MN-CDC-IBX729804916085/2021
USA/MN-CDC-IBX696089277375/2021
USA/MN-CDC-IBX790223122936/2021
USA/MN-CDC-IBX579940287402/2021
USA/MN-CDC-IBX866714227829/2021
USA/MN-CDC-IBX852371262859/2021
USA/MN-CDC-IBX854406785982/2021
USA/MN-CDC-IBX946345030616/2021
USA/MN-CDC-IBX756812264401/2021
USA/MN-CDC-IBX977066766767/2021
USA/MN-CDC-IBX894028828008/2021
USA/MN-CDC-IBX889106300140/2021
USA/MN-CDC-IBX954903207133/2021
USA/MN-CDC-IBX993509286676/2021
USA/MD-CDC-IBX163522312581/2021
USA/MN-CDC-IBX978511015254/2021
USA/DE-CDC-IBX198694425234/2021
USA/WI-CDC-IBX002859391088/2021
USA/WY-CDC-IBX249096391180/2021
USA/WV-CDC-IBX402805936810/2021
USA/CO-CDC-IBX227294223537/2021
USA/CO-CDC-IBX434600036592/2021
USA/WI-CDC-IBX478437294963/2021
USA/WI-CDC-IBX248688157820/2021
USA/DE-CDC-IBX781174660799/2021
USA/NM-CDC-IBX647328738803/2021
USA/NJ-CDC-IBX834841397494/2021
USA/NM-CDC-IBX590620395973/2021
USA/VA-CDC-IBX651705893711/2021
USA/OH-CDC-IBX204429111073/2021
USA/AL-CDC-IBX646966934212/2021
USA/SC-COVID21-1698/2021
USA/OH-CDC-IBX067614723829/2021
USA/NJ-CDC-IBX448582322016/2021
USA/SC-COVID21-1708/2021
USA/SC-COVID21-1697/2021
USA/SC-COVID21-1707/2021
USA/SC-COVID21-1710/2021
USA/SC-COVID21-1714/2021
USA/SC-COVID21-1717/2021
USA/SC-COVID21-1711/2021
USA/SC-COVID21-1702/2021
USA/SC-COVID21-1713/2021
USA/SC-COVID21-1706/2021
USA/SC-COVID21-1709/2021
USA/MD-MDH-2326/2021
USA/MD-MDH-2332/2021
USA/MD-MDH-2340/2021
USA/SC-COVID21-1694/2021
USA/SC-COVID21-1695/2021
USA/SC-COVID21-1705/2021
USA/MD-MDH-2322/2021
USA/MD-MDH-2333/2021
USA/RI-CDCBI-RIDOH_02379/2021
USA/RI-CDCBI-RIDOH_02359/2021
USA/RI-CDCBI-RIDOH_02387/2021
USA/MD-MDH-2319/2021
USA/RI-CDCBI-RIDOH_02418/2021
USA/RI-CDCBI-RIDOH_02446/2021
USA/RI-CDCBI-RIDOH_02415/2021
USA/RI-CDCBI-RIDOH_02449/2021
USA/RI-CDCBI-RIDOH_02389/2021
USA/RI-CDCBI-RIDOH_02460/2021
USA/RI-CDCBI-RIDOH_02434/2021
USA/RI-CDCBI-RIDOH_02482/2021
USA/RI-CDCBI-RIDOH_02479/2021
USA/RI-CDCBI-RIDOH_02466/2021
USA/RI-CDCBI-RIDOH_02484/2021
USA/RI-CDCBI-RIDOH_02464/2021
USA/RI-CDCBI-RIDOH_02500/2021
USA/RI-CDCBI-RIDOH_02478/2021
USA/RI-CDCBI-RIDOH_02436/2021
USA/RI-CDCBI-RIDOH_02406/2021
USA/RI-CDCBI-RIDOH_02485/2021
USA/RI-CDCBI-RIDOH_02502/2021
USA/RI-CDCBI-RIDOH_02528/2021
USA/RI-CDC-QDX24520521/2021
USA/RI-CDCBI-RIDOH_02483/2021
USA/CA-CDC-QDX24603469/2021
USA/RI-CDCBI-RIDOH_02501/2021
USA/RI-CDCBI-RIDOH_02489/2021
USA/TX-CDC-QDX24603558/2021
USA/CA-CDC-QDX24603466/2021
USA/MD-CDC-2-4356639/2021
USA/TX-CDC-QDX24603564/2021
USA/TX-CDC-QDX24603535/2021
USA/MN-MDH-7400/2021
USA/VA-CDC-QDX24603390/2021
USA/MO-CDC-QDX24603754/2021
USA/CA-CDC-QDX24603475/2021
USA/NM-CDC-QDX24603374/2021
USA/CA-CDC-QDX24603458/2021
USA/CA-CDC-QDX24603480/2021
USA/TX-CDC-QDX24603561/2021
USA/MO-CDC-QDX24603794/2021
USA/PA-CDC-QDX24603397/2021
USA/CA-CDC-QDX24603468/2021
USA/TX-CDC-QDX24603540/2021
USA/TX-CDC-QDX24603679/2021
USA/TX-CDC-QDX24603562/2021
USA/TX-CDC-QDX24603521/2021
USA/TX-CDC-QDX24603557/2021
USA/MO-CDC-QDX24603791/2021
USA/TX-CDC-QDX24603582/2021
USA/TX-CDC-QDX24603635/2021
USA/TX-CDC-QDX24603533/2021
USA/PA-CDC-QDX24603396/2021
USA/CA-CDC-QDX24603472/2021
USA/CA-CDC-QDX24603470/2021
USA/CA-CDC-QDX24603461/2021
USA/MO-CDC-QDX24603753/2021
USA/CA-CDC-QDX24603473/2021
USA/CA-CDC-QDX24603471/2021
USA/TX-CDC-QDX24603583/2021
USA/TX-CDC-QDX24603529/2021
USA/TX-CDC-QDX24603587/2021
USA/VA-CDC-QDX24603520/2021
USA/KS-CDC-QDX24603740/2021
USA/TX-CDC-QDX24603568/2021
USA/MO-CDC-QDX24603789/2021
USA/MO-CDC-QDX24603781/2021
USA/TX-CDC-QDX24603579/2021
USA/TX-CDC-QDX24603572/2021
USA/MO-CDC-QDX24603746/2021
USA/MO-CDC-QDX24603741/2021
USA/FL-CDC-QDX24603798/2021
USA/TX-CDC-QDX24603555/2021
USA/IL-CDC-QDX24603784/2021
USA/FL-CDC-QDX24603759/2021
USA/MO-CDC-QDX24603737/2021
USA/TX-CDC-QDX24603563/2021
USA/FL-CDC-QDX24603797/2021
USA/TX-CDC-QDX24603571/2021
USA/TX-CDC-QDX24603550/2021
USA/MO-CDC-QDX24603739/2021
USA/TX-CDC-QDX24603522/2021
USA/MO-CDC-QDX24603790/2021
USA/TX-CDC-QDX24603530/2021
USA/IL-CDC-QDX24603785/2021
USA/TX-CDC-QDX24603560/2021
USA/TX-CDC-QDX24603565/2021
USA/TX-CDC-QDX24603523/2021
USA/FL-CDC-QDX24603758/2021
USA/TX-CDC-QDX24603532/2021
USA/IL-CDC-QDX24603755/2021
USA/MO-CDC-QDX24603749/2021
USA/FL-CDC-QDX24603757/2021
USA/MO-CDC-QDX24603748/2021
USA/TX-CDC-QDX24603675/2021
USA/IL-CDC-QDX24603787/2021
USA/IL-CDC-QDX24603788/2021
USA/TX-CDC-QDX24603580/2021
USA/MO-CDC-QDX24603752/2021
USA/TX-CDC-QDX24603586/2021
USA/TX-CDC-QDX24603554/2021
USA/CA-CDC-QDX24603457/2021
USA/TX-CDC-QDX24603676/2021
USA/CA-CDC-QDX24603464/2021
USA/CA-CDC-QDX24603455/2021
USA/CA-CDC-QDX24603459/2021
USA/TX-CDC-QDX24603534/2021
USA/TX-CDC-QDX24603542/2021
USA/TX-CDC-QDX24603545/2021
USA/TX-CDC-QDX24603673/2021
USA/TX-CDC-QDX24603577/2021
USA/TX-CDC-QDX24603677/2021
USA/TX-CDC-QDX24603549/2021
USA/TX-CDC-QDX24603573/2021
USA/KS-CDC-QDX24603462/2021
USA/TX-CDC-QDX24603578/2021
USA/TX-CDC-QDX24603548/2021
USA/TX-CDC-QDX24603552/2021
USA/CA-CDC-QDX24603463/2021
USA/TX-CDC-QDX24603553/2021
USA/PA-CDC-QDX24603399/2021
USA/TX-CDC-QDX24603569/2021
USA/TX-CDC-QDX24603576/2021
USA/TX-CDC-QDX24603547/2021
USA/PA-CDC-STM-000069388/2021
USA/VA-CDC-QDX24603516/2021
USA/MI-CDC-STM-000069303/2021
USA/GA-CDC-STM-000069230/2021
USA/CA-CDC-QDX24603478/2021
USA/TX-CDC-QDX24603543/2021
USA/PA-CDC-STM-000068846/2021
USA/TX-CDC-QDX24603674/2021
USA/TX-CDC-STM-000068702/2021
USA/PA-CDC-STM-000069367/2021
USA/TX-CDC-QDX24603528/2021
USA/CA-CDC-QDX24603456/2021
USA/AK-CDC-2-4356544/2021
USA/WI-CDC-2-4356721/2021
USA/OK-CDC-2-4356711/2021
USA/CA-CDC-2-4368943/2021
USA/CT-CDC-2-4356545/2021
USA/CA-CDC-2-4369030/2021
USA/MD-CDC-2-4356742/2021
USA/MD-CDC-2-4356709/2021
USA/LA-CDC-2-4369305/2021
USA/MT-CDC-2-4356708/2021
USA/CA-CDC-QDX24603484/2021
USA/TX-CDC-QDX24603556/2021
USA/FL-CDC-STM-000069033/2021
USA/GA-CDC-STM-000069025/2021
USA/TX-CDC-STM-000069017/2021
USA/FL-CDC-STM-000069081/2021
USA/FL-CDC-STM-000069041/2021
USA/GA-CDC-STM-000069057/2021
USA/CT-CDC-STM-000069010/2021
USA/GA-CDC-STM-000069089/2021
USA/GA-CDC-STM-000069002/2021
USA/FL-CDC-STM-000069049/2021
USA/FL-CDC-STM-000069065/2021
USA/GA-CDC-STM-000069026/2021
USA/TX-CDC-STM-000069018/2021
USA/MA-CDC-STM-000069034/2021
USA/NC-CDC-STM-000069066/2021
USA/GA-CDC-STM-000069058/2021
USA/NC-CDC-STM-000069082/2021
USA/GA-CDC-STM-000069050/2021
USA/MN-CDC-STM-000069090/2021
USA/FL-CDC-STM-000069011/2021
USA/MA-CDC-STM-000069059/2021
USA/NC-CDC-STM-000069051/2021
USA/MI-CDC-STM-000069027/2021
USA/MA-CDC-STM-000069035/2021
USA/FL-CDC-STM-000069019/2021
USA/FL-CDC-STM-000069067/2021
USA/GA-CDC-STM-000069075/2021
USA/MA-CDC-STM-000069083/2021
USA/MN-CDC-STM-000069004/2021
USA/FL-CDC-STM-000069036/2021
USA/GA-CDC-STM-000069012/2021
USA/FL-CDC-STM-000069020/2021
USA/MN-CDC-STM-000069091/2021
USA/MA-CDC-STM-000069044/2021
USA/NC-CDC-STM-000069068/2021
USA/FL-CDC-STM-000069060/2021
USA/NC-CDC-STM-000069092/2021
USA/FL-CDC-STM-000069052/2021
USA/GA-CDC-STM-000069005/2021
USA/PA-CDC-STM-000069084/2021
USA/PA-CDC-STM-000069076/2021
USA/PA-CDC-STM-000069053/2021
USA/PA-CDC-STM-000069029/2021
USA/FL-CDC-STM-000069045/2021
USA/FL-CDC-STM-000069061/2021
USA/FL-CDC-STM-000069093/2021
USA/FL-CDC-STM-000069006/2021
USA/MA-CDC-STM-000069077/2021
USA/NJ-CDC-STM-000069054/2021
USA/FL-CDC-STM-000069021/2021
USA/FL-CDC-STM-000069046/2021
USA/FL-CDC-STM-000069062/2021
USA/FL-CDC-STM-000069038/2021
USA/FL-CDC-STM-000069022/2021
USA/NC-CDC-STM-000069094/2021
USA/NC-CDC-STM-000069070/2021
USA/FL-CDC-STM-000069014/2021
USA/FL-CDC-STM-000069031/2021
USA/FL-CDC-STM-000069078/2021
USA/FL-CDC-STM-000069007/2021
USA/MA-CDC-STM-000069069/2021
USA/MD-CDC-STM-000069086/2021
USA/NC-CDC-STM-000069071/2021
USA/TX-CDC-STM-000069039/2021
USA/FL-CDC-STM-000069056/2021
USA/FL-CDC-STM-000069095/2021
USA/FL-CDC-STM-000069047/2021
USA/FL-CDC-STM-000069016/2021
USA/GA-CDC-STM-000069008/2021
USA/FL-CDC-STM-000069055/2021
USA/FL-CDC-STM-000069040/2021
USA/FL-CDC-STM-000069064/2021
USA/TX-CDC-STM-000069048/2021
USA/GA-CDC-STM-000069072/2021
USA/NC-CDC-STM-000069225/2021
USA/GA-CDC-STM-000069088/2021
USA/PA-CDC-STM-000069217/2021
USA/NC-CDC-STM-000069233/2021
USA/TX-CDC-STM-000069265/2021
USA/PA-CDC-STM-000069241/2021
USA/FL-CDC-STM-000069202/2021
USA/GA-CDC-STM-000069249/2021
USA/NC-CDC-STM-000069273/2021
USA/MI-CDC-STM-000069281/2021
USA/FL-CDC-STM-000069218/2021
USA/FL-CDC-STM-000069266/2021
USA/FL-CDC-STM-000069242/2021
USA/FL-CDC-STM-000069226/2021
USA/NC-CDC-STM-000069250/2021
USA/MI-CDC-STM-000069290/2021
USA/MI-CDC-STM-000069282/2021
USA/GA-CDC-STM-000069227/2021
USA/NC-CDC-STM-000069235/2021
USA/PA-CDC-STM-000069209/2021
USA/FL-CDC-STM-000069274/2021
USA/PA-CDC-STM-000069203/2021
USA/FL-CDC-STM-000069210/2021
USA/FL-CDC-STM-000069211/2021
USA/GA-CDC-STM-000069243/2021
USA/NC-CDC-STM-000069275/2021
USA/TX-CDC-STM-000069251/2021
USA/FL-CDC-STM-000069267/2021
USA/FL-CDC-STM-000069204/2021
USA/MI-CDC-STM-000069283/2021
USA/FL-CDC-STM-000069212/2021
USA/IL-CDC-STM-000069291/2021
USA/PA-CDC-STM-000069259/2021
USA/GA-CDC-STM-000069228/2021
USA/FL-CDC-STM-000069220/2021
USA/MN-CDC-STM-000069236/2021
USA/IN-CDC-STM-000069260/2021
USA/FL-CDC-STM-000069244/2021
USA/GA-CDC-STM-000069276/2021
USA/FL-CDC-STM-000069221/2021
USA/PA-CDC-STM-000069205/2021
USA/IN-CDC-STM-000069261/2021
USA/FL-CDC-STM-000069229/2021
USA/GA-CDC-STM-000069245/2021
USA/NC-CDC-STM-000069269/2021
USA/MI-CDC-STM-000069285/2021
USA/MI-CDC-STM-000069277/2021
USA/PA-CDC-STM-000069222/2021
USA/PA-CDC-STM-000069206/2021
USA/NC-CDC-STM-000069270/2021
USA/NC-CDC-STM-000069246/2021
USA/FL-CDC-STM-000069215/2021
USA/FL-CDC-STM-000069294/2021
USA/NC-CDC-STM-000069238/2021
USA/MI-CDC-STM-000069278/2021
USA/FL-CDC-STM-000069231/2021
USA/FL-CDC-STM-000069207/2021
USA/MA-CDC-STM-000069223/2021
USA/IN-CDC-STM-000069279/2021
USA/IN-CDC-STM-000069286/2021
USA/FL-CDC-STM-000069247/2021
USA/GA-CDC-STM-000069239/2021
USA/GA-CDC-STM-000069271/2021
USA/PA-CDC-STM-000069214/2021
USA/IN-CDC-STM-000069287/2021
USA/FL-CDC-STM-000069263/2021
USA/FL-CDC-STM-000069216/2021
USA/NC-CDC-STM-000069240/2021
USA/MA-CDC-STM-000069272/2021
USA/FL-CDC-STM-000069389/2021
USA/MA-CDC-STM-000069224/2021
USA/MI-CDC-STM-000069288/2021
USA/PA-CDC-STM-000069357/2021
USA/PA-CDC-STM-000069264/2021
USA/FL-CDC-STM-000069365/2021
USA/IN-CDC-STM-000069280/2021
USA/MI-CDC-STM-000069309/2021
USA/PA-CDC-STM-000069382/2021
USA/TX-CDC-STM-000069310/2021
USA/IL-CDC-STM-000069304/2021
USA/IN-CDC-STM-000069302/2021
USA/FL-CDC-STM-000069368/2021
USA/MI-CDC-STM-000069312/2021
USA/TX-CDC-STM-000069311/2021
USA/FL-CDC-STM-000069381/2021
USA/FL-CDC-STM-000069392/2021
USA/PA-CDC-STM-000069360/2021
USA/IN-CDC-STM-000069305/2021
USA/PA-CDC-STM-000069384/2021
USA/PA-CDC-STM-000069313/2021
USA/IN-CDC-STM-000069306/2021
USA/PA-CDC-STM-000069391/2021
USA/PA-CDC-STM-000069385/2021
USA/PA-CDC-STM-000069393/2021
USA/PA-CDC-STM-000069362/2021
USA/IN-CDC-STM-000069314/2021
USA/IN-CDC-STM-000069394/2021
USA/FL-CDC-STM-000069387/2021
USA/FL-CDC-STM-000069363/2021
USA/OR-CDC-STM-000068225/2021
USA/PA-CDC-STM-000069380/2021
USA/PA-CDC-STM-000069307/2021
USA/PA-CDC-STM-000069308/2021
USA/CA-CDC-STM-000068229/2021
USA/KY-CDC-STM-000068231/2021
USA/MA-CDC-STM-000069354/2021
USA/DE-CDC-STM-000068228/2021
USA/AZ-CDC-STM-000068243/2021
USA/TX-CDC-STM-000068241/2021
USA/MI-CDC-STM-000068287/2021
USA/AZ-CDC-STM-000068230/2021
USA/CA-CDC-STM-000068357/2021
USA/CO-CDC-STM-000068279/2021
USA/TN-CDC-STM-000068358/2021
USA/MI-CDC-STM-000068363/2021
USA/TX-CDC-STM-000068390/2021
USA/AL-CDC-STM-000068402/2021
USA/TN-CDC-STM-000068459/2021
USA/CA-CDC-STM-000068492/2021
USA/OR-CDC-STM-000068389/2021
USA/AZ-CDC-STM-000068324/2021
USA/MI-CDC-STM-000068563/2021
USA/IN-CDC-STM-000068562/2021
USA/FL-CDC-STM-000068709/2021
USA/MI-CDC-STM-000068741/2021
USA/MI-CDC-STM-000068757/2021
USA/MI-CDC-STM-000068725/2021
USA/AZ-CDC-STM-000068391/2021
USA/OR-CDC-STM-000068734/2021
USA/IN-CDC-STM-000068710/2021
USA/MI-CDC-STM-000068749/2021
USA/CA-CDC-STM-000068774/2021
USA/MI-CDC-STM-000068742/2021
USA/MI-CDC-STM-000068718/2021
USA/MI-CDC-STM-000068773/2021
USA/IN-CDC-STM-000068750/2021
USA/MI-CDC-STM-000068782/2021
USA/IN-CDC-STM-000068711/2021
USA/MI-CDC-STM-000068766/2021
USA/MI-CDC-STM-000068758/2021
USA/PA-CDC-STM-000068775/2021
USA/FL-CDC-STM-000068719/2021
USA/MI-CDC-STM-000068751/2021
USA/IN-CDC-STM-000068743/2021
USA/MI-CDC-STM-000068767/2021
USA/NJ-CDC-STM-000068704/2021
USA/FL-CDC-STM-000068703/2021
USA/MI-CDC-STM-000068759/2021
USA/NC-CDC-STM-000068720/2021
USA/PA-CDC-STM-000068736/2021
USA/IN-CDC-STM-000068744/2021
USA/MI-CDC-STM-000068728/2021
USA/FL-CDC-STM-000068727/2021
USA/PA-CDC-STM-000068752/2021
USA/CA-CDC-STM-000068768/2021
USA/SC-CDC-STM-000068713/2021
USA/MI-CDC-STM-000068760/2021
USA/PA-CDC-STM-000068776/2021
USA/GA-CDC-STM-000068705/2021
USA/MI-CDC-STM-000068745/2021
USA/FL-CDC-STM-000068721/2021
USA/FL-CDC-STM-000068712/2021
USA/PA-CDC-STM-000068769/2021
USA/IL-CDC-STM-000068737/2021
USA/IL-CDC-STM-000068761/2021
USA/FL-CDC-STM-000068714/2021
USA/FL-CDC-STM-000068706/2021
USA/MI-CDC-STM-000068730/2021
USA/MI-CDC-STM-000068722/2021
USA/CA-CDC-STM-000068738/2021
USA/TX-CDC-STM-000068754/2021
USA/IL-CDC-STM-000068731/2021
USA/MI-CDC-STM-000068746/2021
USA/MI-CDC-STM-000068770/2021
USA/IN-CDC-STM-000068723/2021
USA/PA-CDC-STM-000068739/2021
USA/IL-CDC-STM-000068747/2021
USA/IN-CDC-STM-000068755/2021
USA/MI-CDC-STM-000068763/2021
USA/MI-CDC-STM-000068732/2021
USA/CA-CDC-STM-000068779/2021
USA/FL-CDC-STM-000068716/2021
USA/PA-CDC-STM-000068748/2021
USA/IN-CDC-STM-000068764/2021
USA/MI-CDC-STM-000068772/2021
USA/MI-CDC-STM-000068740/2021
USA/FL-CDC-STM-000068841/2021
USA/FL-CDC-STM-000068865/2021
USA/PA-CDC-STM-000068850/2021
USA/FL-CDC-STM-000068849/2021
USA/FL-CDC-STM-000068708/2021
USA/AZ-CDC-STM-000068826/2021
USA/PA-CDC-STM-000068834/2021
USA/PA-CDC-STM-000068851/2021
USA/MI-CDC-STM-000068811/2021
USA/FL-CDC-STM-000068836/2021
USA/PA-CDC-STM-000068835/2021
USA/PA-CDC-STM-000068843/2021
USA/PA-CDC-STM-000068803/2021
USA/FL-CDC-STM-000068845/2021
USA/FL-CDC-STM-000068837/2021
USA/FL-CDC-STM-000068839/2021
USA/FL-CDC-STM-000068806/2021
USA/PA-CDC-STM-000068847/2021
USA/VA-CDC-STM-000068832/2021
USA/PA-CDC-STM-000068805/2021
USA/AZ-CDC-STM-000068065/2021
USA/NC-CDC-STM-000068027/2021
USA/CA-CDC-STM-000068022/2021
USA/FL-CDC-STM-000068840/2021
USA/FL-CDC-STM-000068848/2021
USA/AZ-CDC-STM-000068023/2021
USA/NY-CDC-ASC210059274/2021
USA/PA-CDC-ASC210059281/2021
USA/CA-CDC-ASC210059289/2021
USA/MN-CDC-ASC210059292/2021
USA/CA-CDC-ASC210059288/2021
USA/CA-CDC-ASC210059290/2021
USA/MN-CDC-ASC210059293/2021
USA/TN-CDC-ASC210059308/2021
USA/MN-CDC-ASC210059323/2021
USA/TN-CDC-ASC210059294/2021
USA/NY-CDC-ASC210059309/2021
USA/OH-CDC-ASC210058985/2021
USA/CA-CDC-ASC210059341/2021
USA/MD-CDC-ASC210058999/2021
USA/FL-CDC-ASC210059021/2021
USA/FL-CDC-ASC210058994/2021
USA/GA-CDC-ASC210059051/2021
USA/AZ-CDC-ASC210059044/2021
USA/TX-CDC-ASC210059016/2021
USA/GA-CDC-ASC210059041/2021
USA/ME-CDC-ASC210059047/2021
USA/MN-CDC-ASC210059056/2021
USA/OH-CDC-ASC210059060/2021
USA/FL-CDC-ASC210059050/2021
USA/CA-CDC-ASC210059065/2021
USA/ME-CDC-ASC210059062/2021
USA/UT-CDC-ASC210059066/2021
USA/TX-CDC-ASC210059052/2021
USA/KY-CDC-ASC210059111/2021
USA/NY-CDC-ASC210059113/2021
USA/NY-CDC-ASC210059068/2021
USA/TX-CDC-ASC210059069/2021
USA/MO-CDC-ASC210059099/2021
USA/UT-CDC-ASC210059070/2021
USA/OH-CDC-ASC210059067/2021
USA/FL-CDC-ASC210059096/2021
USA/CA-CDC-ASC210059138/2021
USA/OR-CDC-ASC210059119/2021
USA/NJ-CDC-ASC210059166/2021
USA/MI-CDC-ASC210059143/2021
USA/OR-CDC-ASC210059170/2021
USA/GA-CDC-ASC210059158/2021
USA/NJ-CDC-ASC210059168/2021
USA/NJ-CDC-ASC210059164/2021
USA/IL-CDC-ASC210059177/2021
USA/OH-CDC-ASC210059181/2021
USA/OH-CDC-ASC210059185/2021
USA/MN-CDC-ASC210059180/2021
USA/MN-CDC-ASC210059184/2021
USA/OH-CDC-ASC210059186/2021
USA/OH-CDC-ASC210059187/2021
USA/IN-CDC-ASC210059193/2021
USA/CA-CDC-ASC210059200/2021
USA/FL-CDC-ASC210059194/2021
USA/TX-CDC-ASC210059192/2021
USA/MI-CDC-ASC210059199/2021
USA/CA-CDC-ASC210059201/2021
USA/FL-CDC-ASC210059203/2021
USA/NY-CDC-ASC210059204/2021
USA/FL-CDC-ASC210059209/2021
USA/MI-CDC-ASC210059208/2021
USA/NJ-CDC-ASC210059212/2021
USA/FL-CDC-ASC210059211/2021
USA/WV-CDC-ASC210059214/2021
USA/WY-CDC-ASC210059195/2021
USA/MD-CDC-ASC210059206/2021
USA/GA-CDC-ASC210059213/2021
USA/NC-CDC-ASC210059220/2021
USA/NC-CDC-ASC210059221/2021
USA/MO-CDC-ASC210059219/2021
USA/MN-CDC-ASC210059215/2021
USA/MI-CDC-ASC210059224/2021
USA/NJ-CDC-ASC210059225/2021
USA/CO-CDC-ASC210059222/2021
USA/TX-CDC-ASC210059223/2021
USA/MI-CDC-ASC210059226/2021
USA/OK-CDC-ASC210059233/2021
USA/TN-CDC-ASC210059245/2021
USA/IL-CDC-ASC210059231/2021
USA/CA-CDC-ASC210059240/2021
USA/MI-CDC-ASC210059234/2021
USA/LA-CDC-ASC210059248/2021
USA/WI-CDC-ASC210059235/2021
USA/FL-CDC-ASC210059250/2021
USA/IN-CDC-ASC210059251/2021
USA/IA-CDC-ASC210059249/2021
USA/CA-CDC-ASC210059804/2021
USA/FL-CDC-ASC210059252/2021
USA/MN-CDC-ASC210059253/2021
USA/TN-CDC-ASC210059679/2021
USA/CO-CDC-ASC210059702/2021
USA/TN-CDC-ASC210059674/2021
USA/MI-CDC-ASC210059842/2021
USA/WA-CDC-ASC210059855/2021
USA/NY-CDC-ASC210059859/2021
USA/TX-CDC-ASC210059857/2021
USA/IL-CDC-ASC210059806/2021
USA/CA-CDC-ASC210059876/2021
USA/ME-CDC-ASC210059865/2021
USA/TX-CDC-ASC210059887/2021
USA/TX-CDC-ASC210059711/2021
USA/FL-CDC-ASC210059560/2021
USA/TX-CDC-ASC210059889/2021
USA/NC-CDC-ASC210059884/2021
USA/MD-CDC-ASC210060066/2021
USA/TX-CDC-ASC210059890/2021
USA/CA-CDC-ASC210059630/2021
USA/MI-CDC-ASC210059617/2021
USA/FL-CDC-ASC210058785/2021
USA/MI-CDC-ASC210060242/2021
USA/CA-CDC-ASC210058790/2021
USA/FL-CDC-ASC210058784/2021
USA/FL-CDC-ASC210058786/2021
USA/AL-CDC-ASC210059582/2021
USA/GA-CDC-ASC210058787/2021
USA/CA-CDC-ASC210058792/2021
USA/MD-CDC-ASC210058789/2021
USA/PR-CDC-ASC210058796/2021
USA/CA-CDC-ASC210058797/2021
USA/MD-CDC-ASC210058794/2021
USA/PA-CDC-ASC210058805/2021
USA/PA-CDC-ASC210058804/2021
USA/MO-CDC-ASC210058812/2021
USA/MN-CDC-ASC210058803/2021
USA/VT-CDC-ASC210058798/2021
USA/KS-CDC-ASC210058811/2021
USA/MI-CDC-ASC210058814/2021
USA/FL-CDC-ASC210058819/2021
USA/MI-CDC-ASC210058817/2021
USA/MI-CDC-ASC210058815/2021
USA/WV-CDC-ASC210058808/2021
USA/MI-CDC-ASC210058816/2021
USA/MO-CDC-ASC210058813/2021
USA/MI-CDC-ASC210058818/2021
USA/CO-CDC-ASC210058821/2021
USA/FL-CDC-ASC210058825/2021
USA/IL-CDC-ASC210058826/2021
USA/FL-CDC-ASC210058827/2021
USA/FL-CDC-ASC210058822/2021
USA/FL-CDC-ASC210058828/2021
USA/MO-CDC-ASC210058837/2021
USA/WV-CDC-ASC210058830/2021
USA/NE-CDC-ASC210058832/2021
USA/MO-CDC-ASC210058842/2021
USA/MI-CDC-ASC210058840/2021
USA/MO-CDC-ASC210058841/2021
USA/CA-CDC-ASC210058869/2021
USA/OR-CDC-ASC210058845/2021
USA/GA-CDC-ASC210058859/2021
USA/DE-CDC-ASC210058865/2021
USA/CA-CDC-ASC210058846/2021
USA/CA-CDC-ASC210058847/2021
USA/FL-CDC-ASC210058862/2021
USA/FL-CDC-ASC210058870/2021
USA/OR-CDC-ASC210058871/2021
USA/MD-CDC-ASC210058868/2021
USA/MN-CDC-ASC210058873/2021
USA/MI-CDC-ASC210058875/2021
USA/GA-CDC-ASC210058874/2021
USA/CA-CDC-ASC210059398/2021
USA/FL-CDC-ASC210058877/2021
USA/IL-CDC-ASC210059354/2021
USA/AZ-CDC-ASC210059382/2021
USA/CA-CDC-ASC210059439/2021
USA/OH-CDC-ASC210059431/2021
USA/MI-CDC-ASC210059380/2021
USA/TX-CDC-ASC210058882/2021
USA/MD-CDC-ASC210058881/2021
USA/CA-CDC-ASC210058880/2021
USA/PA-CDC-ASC210058878/2021
USA/NJ-CDC-ASC210058886/2021
USA/MN-CDC-ASC210058888/2021
USA/FL-CDC-ASC210058892/2021
USA/OK-CDC-ASC210058889/2021
USA/SC-CDC-ASC210058885/2021
USA/MN-CDC-ASC210058890/2021
USA/IL-CDC-ASC210058894/2021
USA/OH-CDC-ASC210058896/2021
USA/CA-CDC-ASC210058887/2021
USA/OH-CDC-ASC210058899/2021
USA/OR-CDC-ASC210058911/2021
USA/NY-CDC-ASC210058895/2021
USA/AL-CDC-ASC210058907/2021
USA/NC-CDC-ASC210058898/2021
USA/OR-CDC-ASC210058912/2021
USA/NM-CDC-ASC210058906/2021
USA/CA-CDC-ASC210058903/2021
USA/NJ-CDC-ASC210058908/2021
USA/NJ-CDC-ASC210058909/2021
USA/PA-CDC-ASC210058915/2021
USA/GA-CDC-ASC210058914/2021
USA/OR-CDC-ASC210058925/2021
USA/NJ-CDC-ASC210058905/2021
USA/NE-CDC-ASC210058916/2021
USA/MI-CDC-ASC210058918/2021
USA/NC-CDC-ASC210058919/2021
USA/FL-CDC-ASC210058921/2021
USA/FL-CDC-ASC210058922/2021
USA/WI-CDC-ASC210058920/2021
USA/GA-CDC-ASC210058931/2021
USA/NJ-CDC-ASC210058926/2021
USA/TX-CDC-ASC210058929/2021
USA/UT-CDC-ASC210058935/2021
USA/CA-CDC-ASC210058933/2021
USA/MD-CDC-ASC210058937/2021
USA/MD-CDC-ASC210058938/2021
USA/IN-CDC-ASC210058939/2021
USA/MI-CDC-ASC210058944/2021
USA/UT-CDC-ASC210058934/2021
USA/NJ-CDC-ASC210058936/2021
USA/CA-CDC-ASC210058940/2021
USA/NY-CDC-ASC210058946/2021
USA/TX-CDC-ASC210058943/2021
USA/MN-CDC-ASC210058945/2021
USA/IA-CDC-ASC210058949/2021
USA/KS-CDC-ASC210058953/2021
USA/NV-CDC-ASC210058951/2021
USA/NY-CDC-ASC210058956/2021
USA/KY-CDC-ASC210058952/2021
USA/VA-CDC-ASC210058948/2021
USA/CO-CDC-ASC210058954/2021
USA/RI-CDC-ASC210058958/2021
USA/TX-CDC-ASC210058961/2021
USA/OH-CDC-ASC210058959/2021
USA/IN-CDC-ASC210060726/2021
USA/IL-CDC-ASC210058960/2021
USA/TX-CDC-ASC210058966/2021
USA/NC-CDC-ASC210058964/2021
USA/AZ-CDC-ASC210058965/2021
USA/CO-CDC-ASC210058968/2021
USA/OR-CDC-ASC210060742/2021
USA/CA-CDC-ASC210058962/2021
USA/FL-CDC-ASC210058494/2021
USA/CA-CDC-ASC210058476/2021
USA/AZ-CDC-ASC210058495/2021
USA/AZ-CDC-ASC210058487/2021
USA/PR-CDC-ASC210058496/2021
USA/MA-CDC-ASC210058488/2021
USA/PR-CDC-ASC210058497/2021
USA/KY-CDC-ASC210058481/2021
USA/FL-CDC-ASC210058499/2021
USA/FL-CDC-ASC210058498/2021
USA/CA-CDC-ASC210058500/2021
USA/CO-CDC-ASC210058501/2021
USA/CO-CDC-ASC210058502/2021
USA/TX-CDC-ASC210058507/2021
USA/CA-CDC-ASC210058508/2021
USA/IL-CDC-ASC210058509/2021
USA/CA-CDC-ASC210058510/2021
USA/GA-CDC-ASC210058511/2021
USA/GA-CDC-ASC210058512/2021
USA/WV-CDC-ASC210058513/2021
USA/CA-CDC-ASC210058518/2021
USA/NY-CDC-ASC210058515/2021
USA/NV-CDC-ASC210058517/2021
USA/MA-CDC-ASC210058521/2021
USA/CA-CDC-ASC210058519/2021
USA/MD-CDC-ASC210060745/2021
USA/NY-CDC-ASC210058514/2021
USA/MI-CDC-ASC210058526/2021
USA/CA-CDC-ASC210058516/2021
USA/MI-CDC-ASC210058525/2021
USA/WI-CDC-ASC210058528/2021
USA/UT-CDC-ASC210058530/2021
USA/NJ-CDC-ASC210058532/2021
USA/MD-CDC-ASC210060743/2021
USA/NJ-CDC-ASC210058533/2021
USA/UT-CDC-ASC210058529/2021
USA/CA-CDC-ASC210058537/2021
USA/CA-CDC-ASC210058548/2021
USA/MI-CDC-ASC210058527/2021
USA/CA-CDC-ASC210058552/2021
USA/NJ-CDC-ASC210058543/2021
USA/CA-CDC-ASC210058542/2021
USA/IL-CDC-ASC210058535/2021
USA/TN-CDC-ASC210058539/2021
USA/MA-CDC-ASC210058557/2021
USA/MA-CDC-ASC210058560/2021
USA/NH-CDC-ASC210058541/2021
USA/AL-CDC-ASC210058555/2021
USA/FL-CDC-ASC210058538/2021
USA/OR-CDC-ASC210058562/2021
USA/FL-CDC-ASC210058553/2021
USA/MN-MDH-7288/2021
USA/CA-CDC-ASC210058561/2021
USA/MN-MDH-7289/2021
USA/MN-MDH-7293/2021
USA/MN-MDH-7295/2021
USA/MN-MDH-7296/2021
USA/MN-MDH-7303/2021
USA/MN-MDH-7346/2021
USA/MN-MDH-7310/2021
USA/MN-MDH-7273/2021
USA/MN-MDH-7306/2021
USA/MN-MDH-7343/2021
USA/MN-MDH-7311/2021
USA/MN-MDH-7309/2021
USA/MN-MDH-7348/2021
USA/MN-MDH-7349/2021
USA/MN-MDH-7316/2021
USA/MN-MDH-7358/2021
USA/MN-MDH-7351/2021
USA/MN-MDH-7353/2021
USA/MN-MDH-7365/2021
USA/MN-CDC-QDX24713517/2021
USA/MN-MDH-7363/2021
USA/RI-CDC-QDX24713407/2021
USA/MA-CDC-QDX24632991/2021
USA/MA-CDC-QDX24632970/2021
USA/TX-CDC-QDX24758261/2021
USA/MA-CDC-QDX24632982/2021
USA/CT-CDC-QDX24632957/2021
USA/MN-MDH-7360/2021
USA/IL-CDC-QDX24632554/2021
USA/NH-CDC-QDX24633003/2021
USA/CT-CDC-QDX24632976/2021
USA/CT-CDC-QDX24632968/2021
USA/NH-CDC-QDX24632987/2021
USA/MA-CDC-QDX24632998/2021
USA/MA-CDC-QDX24632971/2021
USA/CT-CDC-QDX24632978/2021
USA/MO-CDC-QDX24632580/2021
USA/MA-CDC-QDX24632964/2021
USA/MA-CDC-QDX24632985/2021
USA/IL-CDC-QDX24633038/2021
USA/CT-CDC-QDX24632973/2021
USA/CA-CDC-QDX24603476/2021
USA/CT-CDC-QDX24632967/2021
USA/MA-CDC-QDX24632990/2021
USA/MA-CDC-QDX24632984/2021
USA/RI-CDC-QDX24632983/2021
USA/MA-CDC-QDX24633012/2021
USA/CT-CDC-QDX24632962/2021
USA/NH-CDC-QDX24632995/2021
USA/IL-CDC-QDX24633062/2021
USA/CA-CDC-QDX24603465/2021
USA/MA-CDC-QDX24633014/2021
USA/CT-CDC-QDX24632974/2021
USA/RI-CDC-QDX24633015/2021
USA/MA-CDC-QDX24633007/2021
USA/MA-CDC-QDX24632992/2021
USA/CT-CDC-QDX24639141/2021
USA/FL-CDC-QDX24603799/2021
USA/IL-CDC-QDX24633031/2021
USA/NH-CDC-QDX24633008/2021
USA/IL-CDC-QDX24603786/2021
USA/CT-CDC-QDX24632961/2021
USA/TX-CDC-QDX24603567/2021
USA/MA-CDC-QDX24632981/2021
USA/CA-CDC-QDX24603474/2021
USA/MA-CDC-QDX24632989/2021
USA/MA-CDC-QDX24632986/2021
USA/MA-CDC-QDX24632999/2021
USA/CA-CDC-QDX24603477/2021
USA/OH-CDC-QDX24633085/2021
USA/MN-CDC-QDX24633018/2021
USA/MA-CDC-QDX24633009/2021
USA/MD-CDC-QDX24603393/2021
USA/CA-CDC-QDX24713156/2021
USA/MO-CDC-QDX24603742/2021
USA/CA-CDC-QDX24713091/2021
USA/TX-CDC-QDX24603544/2021
USA/CA-CDC-QDX24713084/2021
USA/CA-CDC-QDX24713086/2021
USA/CA-CDC-QDX24632625/2021
USA/MI-CDC-QDX24633080/2021
USA/CT-CDC-QDX24632952/2021
USA/MA-CDC-QDX24633000/2021
USA/MI-CDC-QDX24633072/2021
USA/MI-CDC-QDX24633083/2021
USA/MO-CDC-QDX24632626/2021
USA/CT-CDC-QDX24632951/2021
USA/CA-CDC-QDX24713085/2021
USA/CT-CDC-QDX24632950/2021
USA/MI-CDC-QDX24633075/2021
USA/CT-CDC-QDX24632960/2021
USA/NH-CDC-QDX24633005/2021
USA/IL-CDC-QDX24633033/2021
USA/MA-CDC-QDX24633004/2021
USA/MI-CDC-QDX24633088/2021
USA/NH-CDC-QDX24632996/2021
USA/IL-CDC-QDX24633029/2021
USA/AR-CDC-QDX24632551/2021
USA/CT-CDC-QDX24632975/2021
USA/IL-CDC-QDX24633036/2021
USA/MI-CDC-QDX24633079/2021
USA/MI-CDC-QDX24633066/2021
USA/MI-CDC-QDX24633076/2021
USA/CT-CDC-QDX24632945/2021
USA/MI-CDC-QDX24633073/2021
USA/MI-CDC-QDX24633074/2021
USA/OH-CDC-QDX24633082/2021
USA/IL-CDC-QDX24633028/2021
USA/MO-CDC-QDX24632566/2021
USA/MI-CDC-QDX24633069/2021
USA/MI-CDC-QDX24633067/2021
USA/MI-CDC-QDX24633090/2021
USA/IL-CDC-QDX24633056/2021
USA/IL-CDC-QDX24633040/2021
USA/MA-CDC-QDX24632997/2021
USA/IL-CDC-QDX24633060/2021
USA/CT-CDC-QDX24632977/2021
USA/MI-CDC-QDX24633077/2021
USA/MI-CDC-QDX24633071/2021
USA/TX-CDC-QDX24603584/2021
USA/CA-CDC-QDX24603488/2021
USA/IL-CDC-QDX24633025/2021
USA/CA-CDC-QDX24603481/2021
USA/MA-CDC-QDX24632993/2021
USA/CA-CDC-QDX24603454/2021
USA/TX-CDC-QDX24603588/2021
USA/OR-CDC-QDX24713089/2021
USA/CA-CDC-QDX24713110/2021
USA/IL-CDC-QDX24633054/2021
USA/IL-CDC-QDX24633044/2021
USA/MA-CDC-QDX24633001/2021
USA/MO-CDC-QDX24632628/2021
USA/MO-CDC-QDX24632627/2021
USA/IL-CDC-QDX24633050/2021
USA/TX-CDC-STM-000069683/2021
USA/FL-CDC-STM-000069867/2021
USA/FL-CDC-STM-000070103/2021
USA/TX-CDC-STM-000069481/2021
USA/NC-CDC-STM-000069483/2021
USA/MA-CDC-STM-000069857/2021
USA/PR-CDC-STM-000069503/2021
USA/IN-CDC-STM-000069672/2021
USA/NC-CDC-STM-000069881/2021
USA/FL-CDC-STM-000069445/2021
USA/NC-CDC-STM-000069882/2021
USA/FL-CDC-STM-000069866/2021
USA/FL-CDC-STM-000069874/2021
USA/FL-CDC-STM-000069865/2021
USA/FL-CDC-STM-000069890/2021
USA/FL-CDC-STM-000069875/2021
USA/FL-CDC-STM-000069873/2021
USA/NC-CDC-STM-000069883/2021
USA/FL-CDC-STM-000069859/2021
USA/FL-CDC-STM-000069876/2021
USA/FL-CDC-STM-000069860/2021
USA/FL-CDC-STM-000069889/2021
USA/MA-CDC-STM-000069861/2021
USA/GA-CDC-STM-000069869/2021
USA/MA-CDC-STM-000069862/2021
USA/NC-CDC-STM-000069884/2021
USA/MA-CDC-STM-000069891/2021
USA/FL-CDC-STM-000069885/2021
USA/NC-CDC-STM-000069877/2021
USA/TX-CDC-STM-000069893/2021
USA/NC-CDC-STM-000069892/2021
USA/FL-CDC-STM-000069868/2021
USA/FL-CDC-STM-000069894/2021
USA/NC-CDC-STM-000069870/2021
USA/GA-CDC-STM-000069871/2021
USA/NC-CDC-STM-000069872/2021
USA/FL-CDC-STM-000069887/2021
USA/FL-CDC-STM-000069886/2021
USA/MI-CDC-STM-000070073/2021
USA/GA-CDC-STM-000069879/2021
USA/FL-CDC-STM-000069888/2021
USA/MA-CDC-STM-000069895/2021
USA/MN-CDC-STM-000069880/2021
USA/IN-CDC-STM-000070089/2021
USA/IN-CDC-STM-000070081/2021
USA/FL-CDC-STM-000070066/2021
USA/MI-CDC-STM-000070082/2021
USA/TX-CDC-STM-000070083/2021
USA/NC-CDC-STM-000070090/2021
USA/MI-CDC-STM-000070067/2021
USA/FL-CDC-STM-000070091/2021
USA/IL-CDC-STM-000070075/2021
USA/IL-CDC-STM-000070076/2021
USA/MA-CDC-STM-000069864/2021
USA/AZ-CDC-STM-000070052/2021
USA/MI-CDC-STM-000070068/2021
USA/PA-CDC-STM-000070092/2021
USA/TX-CDC-STM-000070061/2021
USA/AZ-CDC-STM-000070069/2021
USA/IN-CDC-STM-000070084/2021
USA/PA-CDC-STM-000070070/2021
USA/IL-CDC-STM-000070077/2021
USA/IN-CDC-STM-000070085/2021
USA/MI-CDC-STM-000070086/2021
USA/MI-CDC-STM-000070071/2021
USA/MI-CDC-STM-000070078/2021
USA/MI-CDC-STM-000070093/2021
USA/IN-CDC-STM-000070079/2021
USA/MI-CDC-STM-000070031/2021
USA/PA-CDC-STM-000070072/2021
USA/MI-CDC-STM-000070087/2021
USA/GA-CDC-STM-000070088/2021
USA/MI-CDC-STM-000070125/2021
USA/PA-CDC-STM-000070095/2021
USA/TX-CDC-STM-000070064/2021
USA/FL-CDC-STM-000070134/2021
USA/PA-CDC-STM-000070141/2021
USA/FL-CDC-STM-000070133/2021
USA/FL-CDC-STM-000070142/2021
USA/GA-CDC-STM-000070157/2021
USA/FL-CDC-STM-000070189/2021
USA/PA-CDC-STM-000070158/2021
USA/MA-CDC-STM-000070102/2021
USA/PA-CDC-STM-000070182/2021
USA/PA-CDC-STM-000070135/2021
USA/FL-CDC-STM-000070190/2021
USA/FL-CDC-STM-000070143/2021
USA/PA-CDC-STM-000070111/2021
USA/PA-CDC-STM-000070159/2021
USA/MA-CDC-STM-000070152/2021
USA/FL-CDC-STM-000070136/2021
USA/IN-CDC-STM-000070144/2021
USA/FL-CDC-STM-000070105/2021
USA/MI-CDC-STM-000070113/2021
USA/FL-CDC-STM-000070192/2021
USA/PA-CDC-STM-000070121/2021
USA/PA-CDC-STM-000070193/2021
USA/FL-CDC-STM-000070138/2021
USA/FL-CDC-STM-000070153/2021
USA/FL-CDC-STM-000070122/2021
USA/PA-CDC-STM-000070104/2021
USA/FL-CDC-STM-000070137/2021
USA/FL-CDC-STM-000070130/2021
USA/FL-CDC-STM-000070154/2021
USA/PA-CDC-STM-000070162/2021
USA/FL-CDC-STM-000070194/2021
USA/FL-CDC-STM-000070123/2021
USA/FL-CDC-STM-000070163/2021
USA/FL-CDC-STM-000070131/2021
USA/PA-CDC-STM-000070195/2021
USA/PA-CDC-STM-000070186/2021
USA/PA-CDC-STM-000070107/2021
USA/FL-CDC-STM-000070132/2021
USA/PA-CDC-STM-000070187/2021
USA/MA-CDC-STM-000070164/2021
USA/PA-CDC-STM-000070124/2021
USA/TX-CDC-STM-000070155/2021
USA/FL-CDC-STM-000070806/2021
USA/AZ-CDC-STM-000071050/2021
USA/FL-CDC-STM-000070140/2021
USA/PA-CDC-STM-000070832/2021
USA/MI-CDC-STM-000071060/2021
USA/MN-MDH-7186/2021
USA/MN-MDH-7182/2021
USA/MI-CDC-STM-000071053/2021
USA/MN-MDH-7217/2021
USA/MN-MDH-7211/2021
USA/MO-CDC-FG-035016/2021
USA/TX-CDC-FG-035020/2021
USA/PA-CDC-STM-000070161/2021
USA/NY-CDC-FG-035023/2021
USA/NC-CDC-FG-035033/2021
USA/NE-CDC-FG-035022/2021
USA/FL-CDC-FG-035035/2021
USA/MI-CDC-FG-035037/2021
USA/GA-CDC-FG-035026/2021
USA/NC-CDC-ASC210064088/2021
USA/TX-DSHS-6534/2021
USA/TX-DSHS-6548/2021
USA/TX-DSHS-6550/2021
USA/TX-DSHS-6555/2021
USA/TX-DSHS-6546/2021
USA/MN-CDC-IBX096961278650/2021
USA/MN-CDC-IBX064951378792/2021
USA/MN-CDC-IBX007562852919/2021
USA/MN-CDC-IBX135984173543/2021
USA/MN-CDC-IBX115439866802/2021
USA/MN-CDC-IBX159002063243/2021
USA/MN-CDC-IBX104951738399/2021
USA/MN-CDC-IBX135220993152/2021
USA/MN-CDC-IBX104524157185/2021
USA/MN-CDC-IBX212584861173/2021
USA/MN-CDC-IBX194329230952/2021
USA/MN-CDC-IBX279780795225/2021
USA/MN-CDC-IBX266222085340/2021
USA/MN-CDC-IBX287216473518/2021
USA/MN-CDC-IBX274145864202/2021
USA/MN-CDC-IBX312484908427/2021
USA/MN-CDC-IBX376028339391/2021
USA/MN-CDC-IBX364881381169/2021
USA/MN-CDC-IBX367098444022/2021
USA/MN-CDC-IBX367315391096/2021
USA/MN-CDC-IBX454825208983/2021
USA/MN-CDC-IBX432809797486/2021
USA/MN-CDC-IBX513570317319/2021
USA/MN-CDC-IBX547031834470/2021
USA/MN-CDC-IBX608295459756/2021
USA/MN-CDC-IBX326071050459/2021
USA/MN-CDC-IBX538364618670/2021
USA/MN-CDC-IBX512517555092/2021
USA/MN-CDC-IBX629378124024/2021
USA/MN-CDC-IBX704215864059/2021
USA/MN-CDC-IBX776345728328/2021
USA/MN-CDC-IBX794429379921/2021
USA/MN-CDC-IBX833960851506/2021
USA/MN-CDC-IBX757910433835/2021
USA/MN-CDC-IBX818004853882/2021
USA/MN-CDC-IBX790126512850/2021
USA/MN-CDC-IBX797488764543/2021
USA/MN-CDC-IBX856665068281/2021
USA/MN-CDC-IBX932212822550/2021
USA/MN-CDC-IBX937004831235/2021
USA/MN-CDC-IBX850040711812/2021
USA/MN-CDC-IBX399694169825/2021
USA/MN-CDC-IBX898031187517/2021
USA/MN-CDC-IBX963942338994/2021
USA/MN-CDC-IBX071641248734/2021
USA/MN-CDC-IBX988411851201/2021
USA/MN-CDC-IBX288874149514/2021
USA/MN-CDC-IBX305815474443/2021
USA/MN-CDC-IBX149269536651/2021
USA/MN-CDC-IBX381054267634/2021
USA/MN-CDC-IBX360251945176/2021
USA/MN-CDC-IBX504869388776/2021
USA/MN-CDC-IBX298814080986/2021
USA/MN-CDC-IBX434406464614/2021
USA/MN-CDC-IBX399545718740/2021
USA/MN-CDC-IBX367267506878/2021
USA/MN-CDC-IBX588498396749/2021
USA/MN-CDC-IBX475448160294/2021
USA/MN-CDC-IBX487743853555/2021
USA/MN-CDC-IBX605498684348/2021
USA/MN-CDC-IBX717483852406/2021
USA/MN-CDC-IBX857225733525/2021
USA/MN-CDC-IBX822512651995/2021
USA/MN-CDC-IBX043151861595/2021
USA/MN-CDC-IBX919831945631/2021
USA/MN-CDC-IBX868199201273/2021
USA/MN-CDC-IBX861387168607/2021
USA/MN-CDC-IBX439051951301/2021
USA/MN-CDC-IBX035956098237/2021
USA/MN-CDC-IBX050838352375/2021
USA/MN-CDC-IBX876293146265/2021
USA/MN-CDC-IBX000998148780/2021
USA/MN-CDC-IBX063752992689/2021
USA/MN-CDC-IBX471812524190/2021
USA/MN-CDC-IBX011047130073/2021
USA/MN-CDC-IBX189951326001/2021
USA/MN-CDC-IBX187119058797/2021
USA/MN-CDC-IBX232966978205/2021
USA/MN-CDC-IBX119612286674/2021
USA/MN-CDC-IBX218139741092/2021
USA/MN-CDC-IBX217942937987/2021
USA/MN-CDC-IBX228400406645/2021
USA/MN-CDC-IBX389787468101/2021
USA/MN-CDC-IBX250291161484/2021
USA/MN-CDC-IBX278372367378/2021
USA/MN-CDC-IBX161484736992/2021
USA/MN-CDC-IBX390382202117/2021
USA/MN-CDC-IBX285296611893/2021
USA/DE-CDC-IBX432747219192/2021
USA/MN-CDC-IBX216513767976/2021
USA/MN-CDC-IBX432957159446/2021
USA/MN-CDC-IBX419449907988/2021
USA/VA-CDC-IBX458240175656/2021
USA/CA-CDC-IBX385060567632/2021
USA/WY-CDC-IBX521086284052/2021
USA/MN-CDC-IBX545397679159/2021
USA/WI-CDC-IBX480777220562/2021
USA/MN-CDC-IBX532380913429/2021
USA/MN-CDC-IBX574702438854/2021
USA/MN-CDC-IBX583725774473/2021
USA/MN-CDC-IBX705644960351/2021
USA/MN-CDC-IBX590261946154/2021
USA/MN-CDC-IBX667593918027/2021
USA/MN-CDC-IBX679522369411/2021
USA/MN-CDC-IBX673131850862/2021
USA/MN-CDC-IBX730410032980/2021
USA/MN-CDC-IBX570152063592/2021
USA/MN-CDC-IBX710276060385/2021
USA/NM-CDC-IBX709487121972/2021
USA/MN-CDC-IBX765000099916/2021
USA/MN-CDC-IBX727272002919/2021
USA/MN-CDC-IBX775493390173/2021
USA/MN-CDC-IBX797108514677/2021
USA/MN-CDC-IBX781916747076/2021
USA/MN-CDC-IBX761899627706/2021
USA/MN-CDC-IBX771622191476/2021
USA/CA-CDC-IBX901785753297/2021
USA/MN-CDC-IBX784286453327/2021
USA/MN-CDC-IBX793934471704/2021
USA/MN-CDC-IBX944534862516/2021
USA/NJ-CDC-IBX717845208185/2021
USA/TX-CDC-IBX021937597683/2021
USA/MN-CDC-IBX044162013176/2021
USA/MN-CDC-IBX250938660102/2021
USA/MN-CDC-IBX986053874682/2021
USA/MN-CDC-IBX958282477087/2021
USA/MN-CDC-IBX065383357762/2021
USA/MN-CDC-IBX070587455319/2021
USA/OH-CDC-MMB08608548/2021
USA/OH-CDC-MMB08440817/2021
USA/OH-CDC-MMB08629620/2021
USA/NY-CDC-QDX24758527/2021
USA/NY-CDC-QDX24758528/2021
USA/PA-CDC-QDX24758521/2021
USA/PA-CDC-QDX24758524/2021
USA/PA-CDC-QDX24758585/2021
USA/NY-CDC-QDX24758581/2021
USA/PA-CDC-QDX24758514/2021
USA/PA-CDC-QDX24758584/2021
USA/NY-CDC-QDX24758583/2021
USA/NY-CDC-QDX24758530/2021
USA/PA-CDC-QDX24758520/2021
USA/PA-CDC-QDX24758522/2021
USA/PA-CDC-QDX24758526/2021
USA/WV-CDC-QDX24758513/2021
USA/NY-CDC-QDX24758532/2021
USA/NY-CDC-QDX24758587/2021
USA/PA-CDC-QDX24758516/2021
USA/NY-CDC-QDX24758577/2021
USA/NY-CDC-QDX24758517/2021
USA/NY-CDC-QDX24758669/2021
USA/AK-PHL8792/2021
USA/AK-PHL8791/2021
USA/OH-CDC-LC0060744/2021
USA/AK-PHL8794/2021
USA/WI-CDC-LC0060517/2021
USA/AK-PHL8793/2021
USA/PA-CDC-LC0061434/2021
USA/AK-PHL8815/2021
USA/PA-CDC-QDX24758525/2021
USA/MN-MDH-7569/2021
USA/SC-COVID21-1738/2021
USA/MN-MDH-7579/2021
USA/MN-MDH-7531/2021
USA/MN-MDH-7529/2021
USA/NJ-CDC-IBX271587508885/2021
USA/GA-GPHL-0411/2021
USA/NJ-CDC-IBX169155869084/2021
USA/GA-GPHL-0409/2021
USA/GA-GPHL-0407/2021
USA/GA-GPHL-0408/2021
USA/MA-CDCBI-MGH_10051/2021
USA/NC-SLPH-0151/2021
USA/TX-DSHS-6652/2021
USA/TX-DSHS-6639/2021
USA/TX-DSHS-6653/2021
USA/TX-DSHS-6650/2021
USA/TX-DSHS-6665/2021
USA/TX-DSHS-6668/2021
USA/MI-CDC-QDX24840242/2021
USA/MI-CDC-QDX24840241/2021
USA/TX-DSHS-6669/2021
USA/IL-CDC-QDX24840238/2021
USA/TX-DSHS-6655/2021
USA/PA-CDC-QDX24758582/2021
USA/NY-CDC-QDX24758531/2021
USA/NY-CDC-QDX24758670/2021
USA/NY-CDC-QDX24758556/2021
USA/PA-CDC-QDX24758515/2021
USA/PA-CDC-QDX24758523/2021
USA/MA-CDC-QDX24758667/2021
USA/NJ-CDC-IBX140694608769/2021
USA/NY-CDC-QDX24758578/2021
USA/NY-CDC-QDX24758586/2021
USA/GA-GPHL-0423/2021
USA/NMDOH-2021110316/2021
USA/NMDOH-2021111100/2021
USA/NMDOH-2021111098/2021
USA/NMDOH-2021111101/2021
USA/NMDOH-2021111099/2021
USA/NMDOH-2021112526/2021
USA/NMDOH-2021111103/2021
USA/NMDOH-2021111885/2021
USA/KY-CDC-2-4393992/2021
USA/NMDOH-2021111102/2021
USA/KY-CDC-2-4394087/2021
USA/KY-CDC-2-4394096/2021
USA/KY-CDC-2-4394089/2021
USA/PR-CDC-2-4395997/2021
USA/KY-CDC-2-4394080/2021
USA/PR-CDC-2-4396061/2021
USA/PR-CDC-2-4396064/2021
USA/PR-CDC-2-4396076/2021
USA/PR-CDC-2-4395952/2021
USA/PR-CDC-2-4395978/2021
USA/PR-CDC-2-4395981/2021
USA/CT-CDC-2-4394077/2021
USA/OH-CDC-2-4396069/2021
USA/RI-CDC-2-4394056/2021
USA/OH-CDC-2-4395974/2021
USA/PA-CDC-2-4393066/2021
USA/RI-CDC-2-4394071/2021
USA/PA-CDC-2-4393156/2021
USA/RI-CDC-2-4393986/2021
USA/RI-CDC-2-4394083/2021
USA/RI-CDC-2-4394164/2021
USA/RI-CDC-2-4394073/2021
USA/MI-CDC-2-4394100/2021
USA/MI-CDC-2-4394079/2021
USA/MI-CDC-2-4394076/2021
USA/CA-LACPHL-AF01028/2021
USA/CA-LACPHL-AF01032/2021
USA/RI-CDC-2-4394094/2021
USA/CA-LACPHL-AF01096/2021
USA/MI-CDC-2-4393989/2021
USA/OR-CDC-2-4393064/2021
USA/MI-CDC-2-4393982/2021
USA/CA-LACPHL-AF01036/2021
USA/CA-LACPHL-AF01110/2021
USA/CA-LACPHL-AF01131/2021
USA/TX-DSHS-6688/2021
USA/CA-LACPHL-AF01119/2021
USA/FL-BPHL-3096/2021
USA/FL-BPHL-3271/2021
USA/FL-BPHL-3279/2021
USA/FL-BPHL-3280/2021
USA/FL-BPHL-3281/2021
USA/FL-BPHL-3283/2021
USA/FL-BPHL-3285/2021
USA/FL-BPHL-3286/2021
USA/FL-BPHL-3290/2021
USA/FL-BPHL-3287/2021
USA/FL-BPHL-3289/2021
USA/FL-BPHL-3288/2021
USA/FL-BPHL-3291/2021
USA/FL-BPHL-3295/2021
USA/FL-BPHL-3294/2021
USA/FL-BPHL-3292/2021
USA/FL-BPHL-3293/2021
USA/FL-BPHL-3296/2021
USA/FL-BPHL-3284/2021
USA/FL-BPHL-3298/2021
USA/FL-BPHL-3282/2021
USA/FL-BPHL-3300/2021
USA/FL-BPHL-3305/2021
USA/FL-BPHL-3301/2021
USA/FL-BPHL-3302/2021
USA/FL-BPHL-3306/2021
USA/FL-BPHL-3303/2021
USA/FL-BPHL-3309/2021
USA/FL-BPHL-3308/2021
USA/FL-BPHL-3310/2021
USA/FL-BPHL-3143/2021
USA/FL-BPHL-3313/2021
USA/FL-BPHL-3328/2021
USA/FL-BPHL-3314/2021
USA/FL-BPHL-3325/2021
USA/FL-BPHL-3322/2021
USA/FL-BPHL-3324/2021
USA/SD-SDPHL-0348/2021
USA/TX-CDC-FG-035827/2021
USA/SD-SDPHL-0360/2021
USA/SD-SDPHL-0349/2021
USA/CA-LACPHL-AF01162/2021
USA/AK-PHL9146/2021
USA/CA-LACPHL-AF01186/2021
USA/MN-CDC-2-4448989/2021
USA/GU-CDC-2-4448976/2021
USA/MA-CDC-2-4451559/2021
USA/GU-CDC-2-4448982/2021
USA/NE-CDC-2-4451252/2021
USA/NE-CDC-2-4451373/2021
USA/CA-CDC-2-4451191/2021
USA/NE-CDC-2-4451278/2021
USA/MA-CDC-2-4451567/2021
USA/MD-CDC-MMB08646267/2021
USA/CO-CDC-MMB08631550/2021
USA/MD-CDC-MMB08646180/2021
USA/CO-CDC-MMB08635534/2021
USA/MD-CDC-MMB08646073/2021
USA/MT-CDC-MMB08659540/2021
USA/MD-CDC-MMB08676201/2021
USA/NC-CDC-MMB08644320/2021
USA/CO-CDC-MMB08638361/2021
USA/WA-S7625/2021
USA/WA-S7626/2021
USA/WA-S7734/2021
USA/WA-S7790/2021
USA/WA-S7783/2021
USA/WA-S7788/2021
USA/WA-S7796/2021
USA/WA-S7733/2021
USA/WA-S7804/2021
USA/WA-S7763/2021
USA/WA-S7803/2021
USA/WA-S7808/2021
USA/WA-S7797/2021
USA/WA-S7795/2021
USA/WA-S7811/2021
USA/CA-CZB-33771/2021
MEX/B.C.-NHRC-OID_843713/2021
USA/WA-S7815/2021
USA/WA-S7809/2021
USA/WA-S7814/2021
USA/TX-CDC-FG-036539/2021
EGY/CCHE57357_Wave_3_A033/2021
USA/WA-S7813/2021
USA/CA-CZB-33765/2021
USA/CA-CZB-32053/2021
USA/CA-CZB-33767/2021
USA/WA-S7907/2021
USA/CA-CZB-32051/2021
USA/CA-CZB-32573/2021
USA/WA-S7909/2021
USA/WA-S7908/2021
USA/WA-S7911/2021
USA/WA-S7928/2021
USA/WA-S7910/2021
USA/WA-S7931/2021
USA/WA-S7929/2021
USA/WA-S7930/2021
USA/WA-S7917/2021
USA/WA-S7933/2021
USA/WA-S7934/2021
USA/WA-S7932/2021
USA/WA-S7935/2021
USA/WA-S7936/2021
USA/WA-S8060/2021
USA/WA-S7937/2021
USA/WA-S8061/2021
USA/MD-MDH-2380/2021
USA/GA-GPHL-0458/2021
USA/FL-BPHL-3797/2021
USA/FL-BPHL-3798/2021
USA/FL-BPHL-3814/2021
USA/FL-BPHL-3827/2021
USA/FL-BPHL-3835/2021
USA/FL-BPHL-3826/2021
USA/FL-BPHL-3819/2021
USA/FL-BPHL-3818/2021
USA/FL-BPHL-3822/2021
USA/FL-BPHL-3820/2021
USA/FL-BPHL-3817/2021
USA/FL-BPHL-3821/2021
USA/FL-BPHL-3823/2021
USA/FL-BPHL-3824/2021
USA/FL-BPHL-3843/2021
USA/FL-BPHL-3844/2021
USA/FL-BPHL-3842/2021
USA/FL-BPHL-3846/2021
USA/FL-BPHL-3845/2021
IND/GBRC795a/2021
IND/GBRC795b/2021
IND/GBRC812a/2021
IND/GBRC812b/2021
IND/GBRC811/2021
IND/GBRC814/2021
IND/GBRC813/2021
IND/GBRC817/2021
USA/AK-PHL9383/2021
IND/GBRC819/2021
IND/GBRC816/2021
IND/GBRC815/2021
IND/GBRC824/2021
IND/GBRC818a/2021
IND/GBRC818b/2021
USA/NC-CDC-MMB08623367/2021
USA/AK-PHL9409/2021
USA/PA-CDC-MMB08647977/2021
USA/NC-CDC-MMB08649463/2021
USA/CO-CDC-MMB08648580/2021
USA/NC-CDC-MMB08633706/2021
USA/LA-BIE-LSUH000655/2021
USA/NYI-NA-21-92/2021
USA/CO-CDC-MMB08649125/2021
USA/CO-CDC-MMB08640748/2021
USA/CO-CDC-MMB08638068/2021
USA/NC-CDC-MMB08649128/2021
USA/CO-CDC-MMB08648083/2021
USA/NYI-NA-21-93/2021
USA/NYI-NA-21-95/2021
USA/NYI-NA-21-94/2021
USA/GA-CDC-ASC210058282/2021
USA/NYI-NA-21-98/2021
USA/NYI-NA-21-97/2021
USA/NYI-NA-21-99/2021
USA/NYI-NA-21-96/2021
USA/GA-CDC-FG-037623/2021
USA/NYI-2067-21-1/2021
USA/WA-S8237/2021
USA/WA-S8239/2021
USA/WA-S8242/2021
USA/MS-CDC-2-4513263/2021
USA/WA-S8241/2021
USA/WA-S8238/2021
USA/WA-S8240/2021
USA/WA-S8243/2021
USA/WA-S8246/2021
USA/WA-S8244/2021
USA/WA-S8248/2021
USA/WA-S8250/2021
USA/WA-S8251/2021
USA/WA-S8253/2021
USA/WA-S8249/2021
USA/MN-UMGC-2330/2021
USA/MN-UMGC-2313/2021
USA/WA-S8252/2021
USA/MN-UMGC-2348/2021
USA/MN-UMGC-2334/2021
USA/MN-UMGC-2325/2021
USA/MN-UMGC-2319/2021
USA/MN-UMGC-2339/2021
USA/MN-UMGC-2342/2021
USA/MN-UMGC-2347/2021
USA/MN-UMGC-2357/2021
USA/MN-UMGC-2366/2021
USA/MN-UMGC-2356/2021
USA/MN-UMGC-2375/2021
USA/MN-UMGC-2389/2021
USA/MN-UMGC-2433/2021
USA/MN-UMGC-2464/2021
USA/MN-UMGC-2419/2021
USA/MN-UMGC-2418/2021
USA/MN-UMGC-2396/2021
USA/MN-UMGC-2444/2021
USA/MN-UMGC-2458/2021
USA/MN-UMGC-2453/2021
USA/MN-UMGC-2378/2021
USA/MN-UMGC-2480/2021
USA/MN-UMGC-2470/2021
USA/MN-UMGC-2475/2021
USA/MN-UMGC-2507/2021
USA/MN-UMGC-2502/2021
USA/MN-UMGC-2482/2021
USA/MN-UMGC-2488/2021
USA/MN-UMGC-2518/2021
USA/MN-UMGC-3177/2021
USA/MN-UMGC-2499/2021
USA/MN-UMGC-3206/2021
USA/MN-UMGC-3124/2021
USA/MN-UMGC-3166/2021
USA/MN-UMGC-2512/2021
USA/MN-UMGC-3289/2021
USA/MN-UMGC-3253/2021
USA/MN-UMGC-3554/2021
USA/MN-UMGC-3127/2021
USA/MN-UMGC-3309/2021
USA/MN-UMGC-3239/2021
USA/MN-UMGC-3661/2021
USA/MN-UMGC-3556/2021
USA/MN-UMGC-3547/2021
USA/MN-UMGC-3696/2021
USA/MN-UMGC-3657/2021
USA/MN-UMGC-2604/2021
USA/MN-UMGC-2661/2021
USA/MN-UMGC-2714/2021
USA/MN-UMGC-2692/2021
USA/MN-UMGC-2691/2021
USA/MN-UMGC-2695/2021
USA/MN-UMGC-2705/2021
USA/MN-UMGC-2696/2021
USA/MN-UMGC-2711/2021
USA/MN-UMGC-2720/2021
USA/MN-UMGC-2791/2021
USA/MN-UMGC-2797/2021
USA/MN-UMGC-2798/2021
USA/MN-UMGC-2802/2021
USA/MN-UMGC-2796/2021
USA/MN-UMGC-2819/2021
USA/MN-UMGC-2927/2021
USA/MN-UMGC-2811/2021
USA/MN-UMGC-2827/2021
USA/MN-UMGC-2914/2021
USA/WV119788/2021
USA/WV119789/2021
USA/WV119785/2021
USA/WV119777/2021
USA/WV119780/2021
USA/WV119784/2021
USA/WV119767/2021
USA/WV119764/2021
USA/WV119776/2021
USA/WV119756/2021
USA/WV119741/2021
USA/WV119775/2021
USA/WV119753/2021
USA/WV119774/2021
USA/WV119752/2021
USA/WV119739/2021
USA/WV119736/2021
USA/WV119740/2021
USA/WV119735/2021
USA/WV119724/2021
USA/WV119723/2021
USA/WV119733/2021
USA/WV119730/2021
USA/WV120252/2021
USA/WV119743/2021
USA/WV120346/2021
USA/WV120293/2021
USA/WV120370/2021
USA/WV120473/2021
USA/WV120257/2021
USA/WV120526/2021
USA/WV119687/2021
USA/WV119225/2021
USA/WV119691/2021
USA/WV120533/2021
USA/WV119223/2021
USA/WV120560/2021
USA/WV119224/2021
USA/WV119699/2021
USA/WV119722/2021
USA/WV119721/2021
USA/WV119696/2021
USA/WV120295/2021
USA/WV119698/2021
USA/WV119695/2021
USA/WV120300/2021
USA/WV120347/2021
USA/WV119719/2021
USA/WV120480/2021
USA/FL-BPHL-4184/2021
USA/WV120349/2021
USA/WV120540/2021
USA/FL-BPHL-4432/2021
USA/OH-CDC-2-4567971/2021
USA/OH-CDC-2-4595134/2021
USA/VSP2780/2021
USA/VSP2752/2021
USA/VSP2755/2021
USA/VSP2750/2021
USA/JW1325/2021
USA/M21047039/2021
USA/VSP2756/2021
USA/VSP2753/2021
USA/JW1326/2021
USA/JW1453/2021
USA/PA-M21061015/2021
IND/GBRC833/2021
IND/GBRC1212/2021
USA/WA-CDC-4190802-001/2021
IND/GBRC1213/2021
IND/GBRC834/2021
IND/GBRC1214/2021
IND/GBRC1215/2021
USA/SRL_254651157/2021
USA/RI-CDC-2-4393980/2021
USA/WA-S10380/2021
USA/RI-CDC-2-4393975/2021
USA/MD-CDC-2-4356642/2021
USA/2105041167/2021
USA/PR-CDC-2-4396071/2021
USA/TG883545/2021
USA/TG923524/2021
USA/TG883521/2021
USA/TG883531/2021
USA/AK-PHL8611/2021
USA/TG893706/2021
USA/AK-PHL8650/2021
USA/AK-PHL8643/2021
USA/AK-PHL8651/2021
USA/AK-PHL8531/2021
USA/TG883555/2021
USA/AK-PHL8644/2021
USA/AK-PHL8646/2021
USA/AK-PHL8661/2021
USA/AK-PHL8709/2021
USA/AK-PHL8669/2021
USA/AK-PHL8711/2021
USA/AK-PHL8647/2021
USA/AK-PHL8714/2021
USA/AK-PHL8720/2021
USA/AK-PHL8662/2021
USA/TG893647/2021
USA/AK-PHL8715/2021
USA/PR-CDC-2-4395953/2021
USA/WI-CDC-2-4356638/2021
USA/WI-CDC-2-4356604/2021
USA/AK-PHL8725/2021
USA/AK-PHL8726/2021
USA/AK-PHL8728/2021
USA/AK-PHL8724/2021
USA/VA_NIDDL_49083/2021
USA/VA_NIDDL_49181/2021
USA/AK-PHL8727/2021
USA/VA_NIDDL_49076/2021
EGY/CCHE57357_W3_A088/2021
USA/VA_NIDDL_49190/2021
USA/KY-GD-SID-21050303847/2021
USA/KY-GD-SID-21050406372/2021
USA/NM-UNM-TC240630/2021
USA/NM-UNM-TC240598/2021
USA/KY-GD-SID-21050406856/2021
USA/NM-UNM-TC240629/2021
USA/NM-UNM-TC240616/2021
USA/NM-UNM-TC240632/2021
USA/NM-UNM-TC240666/2021
USA/NM-UNM-TC240711/2021
USA/WA-CDC-UW21050432727/2021
USA/WA-CDC-UW21050451124/2021
USA/NM-UNM-TC240887/2021
USA/WA-CDC-UW21050497702/2021
USA/WA-CDC-UW21050423984/2021
USA/WA-CDC-UW21050493376/2021
USA/WA-CDC-UW21050429339/2021
USA/WA-CDC-UW21050412540/2021
USA/WA-CDC-UW21050456370/2021
USA/WA-CDC-UW21050490434/2021
USA/WA-CDC-UW21050463785/2021
USA/WA-CDC-UW21050477423/2021
USA/WA-CDC-UW21050477757/2021
USA/AZ-CDC-STM-000069315/2021
USA/WA-CDC-UW21050427584/2021
USA/AZ-CDC-STM-000068327/2021
USA/LA-CDC-STM-000069085/2021
USA/FL-CDC-STM-000068715/2021
USA/PA-CDC-STM-000069219/2021
USA/NC-CDC-STM-000069013/2021
USA/NC-CDC-STM-000069878/2021
USA/PA-CDC-STM-000069383/2021
USA/FL-CDC-STM-000069234/2021
USA/GA-CDC-STM-000069003/2021
USA/NC-CDC-STM-000070094/2021
USA/GA-CDC-STM-000069024/2021
USA/AZ-CDC-STM-000070060/2021
USA/IN-CDC-STM-000068756/2021
USA/NC-CDC-STM-000069268/2021
USA/FL-CDC-STM-000069043/2021
USA/FL-CDC-STM-000069379/2021
USA/OR-CDC-STM-000068717/2021
USA/AZ-CDC-STM-000068733/2021
USA/MN-CDC-STM-000069074/2021
USA/FL-CDC-STM-000069358/2021
USA/FL-CDC-STM-000069390/2021
USA/FL-CDC-STM-000070156/2021
USA/FL-CDC-STM-000069284/2021
USA/FL-CDC-STM-000069232/2021
USA/MI-CDC-STM-000070867/2021
USA/FL-CDC-STM-000069028/2021
USA/FL-CDC-STM-000069856/2021
USA/NC-CDC-STM-000069248/2021
USA/FL-CDC-STM-000069073/2021
USA/PA-CDC-STM-000070139/2021
USA/CA-CDC-FG-031121/2021
USA/FL-CDC-FG-032129/2021
USA/FL-CDC-FG-032135/2021
USA/TX-CDC-FG-033779/2021
USA/CA-CDC-FG-031385/2021
USA/FL-CDC-FG-032167/2021
USA/FL-CDC-FG-032156/2021
USA/CA-CDC-FG-031168/2021
USA/CA-CDC-FG-031122/2021
USA/PA-CDC-FG-031422/2021
USA/FL-CDC-FG-032470/2021
USA/TX-CDC-FG-036531/2021
USA/IN-CDC-STM-000068729/2021
USA/NY-CDC-IBX357929767261/2021
USA/CA-CDC-IBX063680023718/2021
USA/NJ-CDC-IBX028139886637/2021
USA/CO-CDC-FG-032216/2021
USA/MN-CDC-IBX140751911489/2021
USA/MN-CDC-IBX048272886849/2021
USA/TX-CDC-FG-036478/2021
USA/MN-CDC-IBX833532513495/2021
USA/TX-CDC-FG-034158/2021
USA/MN-CDC-IBX999350555679/2021
USA/MN-CDC-IBX555852116907/2021
USA/FL-CDC-LC0056650/2021
USA/MN-CDC-IBX873667153687/2021
USA/AZ-CDC-IBX051546632410/2021
USA/MN-CDC-IBX221119530115/2021
USA/MN-CDC-IBX894780824273/2021
USA/NJ-CDC-LC0057859/2021
USA/FL-CDC-LC0056688/2021
USA/IL-CDC-LC0057510/2021
USA/IL-CDC-LC0057680/2021
USA/PA-CDC-LC0058038/2021
USA/TX-CDC-LC0058896/2021
USA/MN-CDC-LC0058807/2021
USA/NJ-CDC-LC0057964/2021
USA/MA-CDC-LC0056721/2021
USA/NC-CDC-LC0056731/2021
USA/OH-CDC-LC0057709/2021
USA/WV-CDC-LC0058867/2021
USA/IL-CDC-LC0057828/2021
USA/PA-CDC-LC0058363/2021
USA/IL-CDC-LC0058113/2021
USA/OH-CDC-LC0057741/2021
USA/MI-CDC-LC0057971/2021
USA/CA-CDC-LC0058791/2021
USA/UT-CDC-LC0058832/2021
USA/MI-CDC-LC0057970/2021
USA/MN-CDC-IBX473492050325/2021
USA/PA-CDC-LC0057876/2021
USA/NY-CDC-LC0057940/2021
USA/OH-CDC-LC0058974/2021
USA/NC-CDC-LC0056626/2021
USA/NY-CDC-LC0057998/2021
USA/AZ-CDC-LC0058729/2021
USA/CO-CDC-MMB08650610/2021
USA/NV-CDC-LC0058913/2021
USA/MD-CDC-MMB08675842/2021
USA/VSP2576/2021
USA/NV-CDC-LC0059325/2021
USA/CO-CDC-MMB08650382/2021
USA/VSP2584/2021
USA/VSP2575/2021
USA/IL-CDC-LC0057532/2021
USA/VSP2588/2021
USA/VSP2591/2021
USA/VSP2572/2021
USA/VSP2596/2021
USA/VSP2597/2021
USA/VSP2595/2021
USA/VSP2593/2021
USA/VSP2605/2021
USA/VSP2608/2021
USA/VSP2601/2021
USA/VSP2604/2021
USA/NJ-CDC-LC0057930/2021
USA/VSP2600/2021
USA/VSP2606/2021
USA/VSP2599/2021
USA/VSP2615/2021
USA/VSP2617/2021
USA/VSP2611/2021
USA/VSP2618/2021
USA/VSP2622/2021
USA/VSP2624/2021
USA/VSP2613/2021
USA/VSP2616/2021
USA/VSP2627/2021
USA/VSP2626/2021
USA/VSP2628/2021
USA/NY-CDC-QDX24758519/2021
USA/VSP2632/2021
USA/IL-CDC-QDX24633045/2021
USA/TX-CDC-QDX24603566/2021
USA/IL-CDC-QDX24840239/2021
USA/IL-CDC-QDX24633061/2021
USA/IL-CDC-QDX24633048/2021
USA/TX-CDC-QDX24603585/2021
USA/CT-CDC-QDX24632963/2021
USA/IL-CDC-QDX24633047/2021
USA/TX-CDC-QDX24603581/2021
USA/MI-CDC-QDX24633078/2021
USA/IL-CDC-QDX24603792/2021
USA/TX-CDC-QDX24603538/2021
USA/CA-CDC-QDX24603483/2021
USA/TX-CDC-QDX24603537/2021
USA/TX-CDC-QDX24603541/2021
USA/TX-CDC-QDX24603536/2021
USA/MO-CDC-QDX24603782/2021
USA/MA-CDC-QDX24632958/2021
USA/MA-CDC-QDX24632979/2021
USA/CT-CDC-QDX24632948/2021
USA/CT-CDC-QDX24632965/2021
USA/MO-CDC-QDX24603747/2021
USA/IL-CDC-ASC210058428/2021
USA/MA-CDC-QDX24633010/2021
USA/IL-CDC-QDX24633035/2021
USA/FL-CDC-ASC210058932/2021
USA/UT-CDC-ASC210058531/2021
USA/IL-CDC-ASC210058649/2021
USA/CA-CDC-ASC210058463/2021
USA/TN-CDC-ASC210058376/2021
USA/CA-CDC-ASC210058325/2021
USA/RI-CDC-ASC210058928/2021
USA/OR-CDC-ASC210058768/2021
USA/MI-CDC-ASC210058385/2021
USA/CO-CDC-ASC210058165/2021
USA/NM-CDC-ASC210058674/2021
USA/WI-CDC-ASC210058701/2021
USA/WV-CDC-ASC210058991/2021
USA/CT-CDC-ASC210058462/2021
USA/AZ-CDC-ASC210058924/2021
USA/CA-CDC-ASC210059176/2021
USA/OR-CDC-ASC210059169/2021
USA/PA-CDC-ASC210058675/2021
USA/MO-CDC-ASC210058770/2021
USA/OH-CDC-ASC210058967/2021
USA/WV-CDC-ASC210058479/2021
USA/CA-CDC-ASC210058417/2021
USA/CO-CDC-ASC210058503/2021
USA/AR-CDC-ASC210058554/2021
USA/IL-CDC-ASC210058486/2021
USA/TN-CDC-ASC210058267/2021
USA/GA-CDC-ASC210058453/2021
USA/ME-CDC-ASC210058545/2021
USA/CA-CDC-ASC210058600/2021
USA/IL-CDC-ASC210058490/2021
USA/TN-CDC-ASC210058305/2021
USA/MN-CDC-ASC210058838/2021
USA/TN-CDC-ASC210058368/2021
USA/NY-CDC-ASC210059275/2021
USA/CA-CDC-ASC210058475/2021
USA/TN-CDC-ASC210058371/2021
USA/NC-CDC-ASC210058601/2021
USA/RI-CDC-ASC210058850/2021
USA/IL-CDC-ASC210058441/2021
USA/PA-CDC-ASC210058901/2021
USA/FL-CDC-ASC210058820/2021
NZL/21MV0410/2021
USA/VA_FBCH_008/2021
USA/IL-CDC-ASC210058484/2021
KEN/C94833/2021
KEN/C94798/2021
KEN/C94827/2021
KEN/C95358/2021
KEN/C94809/2021
KEN/C95357/2021
KEN/C95502/2021
KEN/C95368/2021
KEN/C95503/2021
KEN/C95374/2021
KEN/C95376/2021
KEN/SS413/2021
KEN/SS414/2021
USA/IL-CDC-ASC210058284/2021
Mexico/SEARCH-101094/2021
KEN/SS410/2021
KEN/SS412/2021
USA/SEARCH-101139/2021
KEN/SS411/2021
KEN/SS415/2021
USA/IL-CDC-ASC210058485/2021
USA/SEARCH-102220/2021
USA/SEARCH-101125/2021
USA/SEARCH-102022/2021
USA/SEARCH-101093/2021
USA/SEARCH-101153/2021
USA/SEARCH-102259/2021
USA/FL-BPHL-10232/2021
USA/FL-BPHL-10216/2021
USA/FL-BPHL-10233/2021
USA/FL-BPHL-10217/2021
USA/CA-CDC-FG-031408/2021
USA/IL-CDC-FG-031250/2021
USA/CA-CDC-FG-031140/2021
USA/FL-BPHL-10221/2021
USA/FL-BPHL-10218/2021
USA/CA-CDC-FG-031405/2021
USA/FL-BPHL-10219/2021
USA/CA-CDC-FG-031137/2021
USA/CA-CDC-FG-031108/2021
USA/MD-CDC-FG-031101/2021
USA/FL-BPHL-10220/2021
USA/CA-CDC-FG-031325/2021
USA/CA-CDC-FG-031249/2021
USA/CA-CDC-FG-031391/2021
USA/CA-CDC-FG-031205/2021
USA/CA-CDC-FG-031128/2021
USA/CA-CDC-FG-031152/2021
USA/CA-CDC-FG-031409/2021
USA/CA-CDC-FG-031110/2021
USA/CA-CDC-FG-031124/2021
USA/CA-CDC-FG-031156/2021
USA/CA-CDC-FG-031084/2021
USA/CA-CDC-FG-031233/2021
USA/CA-CDC-FG-031155/2021
USA/CA-CDC-FG-031162/2021
USA/CA-CDC-FG-031340/2021
USA/CA-CDC-FG-031345/2021
USA/CA-CDC-FG-031320/2021
USA/CA-CDC-FG-031403/2021
USA/CA-CDC-FG-031170/2021
USA/CA-CDC-FG-031158/2021
USA/CA-CDC-FG-031386/2021
USA/CA-CDC-FG-031150/2021
USA/CA-CDC-FG-031188/2021
USA/CA-CDC-FG-031176/2021
USA/CA-CDC-FG-031419/2021
USA/CA-CDC-FG-031411/2021
USA/CA-CDC-FG-031171/2021
USA/CA-CDC-FG-031208/2021
USA/CA-CDC-FG-031164/2021
USA/CA-CDC-FG-031179/2021
USA/CA-CDC-FG-031425/2021
USA/CA-CDC-FG-031165/2021
USA/CA-CDC-FG-031392/2021
USA/CA-CDC-FG-031175/2021
USA/CA-CDC-FG-030622/2021
USA/CA-CDC-FG-031397/2021
USA/CA-CDC-FG-030697/2021
USA/CA-CDC-FG-030650/2021
USA/CA-CDC-FG-030657/2021
USA/CA-CDC-FG-030698/2021
USA/CA-CDC-FG-030726/2021
USA/CA-CDC-FG-030747/2021
USA/CA-CDC-FG-030649/2021
USA/CA-CDC-FG-030746/2021
USA/CA-CDC-FG-030727/2021
USA/CA-CDC-FG-030736/2021
USA/CA-CDC-FG-030734/2021
USA/CA-CDC-FG-030696/2021
USA/CA-CDC-FG-030676/2021
USA/CA-CDC-FG-030707/2021
USA/CA-CDC-FG-030655/2021
USA/CA-CDC-FG-030735/2021
USA/CA-CDC-FG-030751/2021
USA/CA-CDC-FG-030710/2021
USA/CA-CDC-FG-030677/2021
USA/CA-CDC-FG-030743/2021
USA/FL-BPHL-12878/2021
MEX/CHH_1094/2021
MEX/CHH_1062/2021
USA/FL-BPHL-12818/2021
USA/FL-BPHL-12852/2021
USA/FL-BPHL-12849/2021
USA/FL-BPHL-12848/2021
USA/FL-BPHL-12851/2021
USA/FL-BPHL-12846/2021
USA/FL-BPHL-12854/2021
USA/FL-BPHL-12853/2021
KEN/C94773/2021
USA/FL-BPHL-12863/2021
Switzerland/TI-EOC-902_25865500/2021
USA/FL-BPHL-12867/2021
Switzerland/TI-EOC-902_25866191/2021
USA/FL-BPHL-12855/2021
Switzerland/TI-EOC-902_25864261/2021
Switzerland/TI-EOC-902_25866198/2021
Switzerland/TI-EOC-902_25864030/2021
Switzerland/TI-EOC-902_25866221/2021
Switzerland/TI-EOC-902_25866217/2021
Switzerland/TI-EOC-902_25866201/2021
Switzerland/TI-EOC-902_25867138/2021
Switzerland/TI-EOC-902_25866222/2021
Switzerland/TI-EOC-902_25866234/2021
Switzerland/TI-EOC-902_25866339/2021
Switzerland/TI-EOC-902_25866319/2021
Switzerland/TI-EOC-902_25866303/2021
Switzerland/TI-EOC-902_25866922/2021
Switzerland/TI-EOC-902_25866333/2021
Switzerland/TI-EOC-022_25866353/2021
Switzerland/TI-EOC-012_25866756/2021
Switzerland/TI-EOC-042_25866861/2021
Switzerland/TI-EOC-022_25866422/2021
Switzerland/TI-EOC-032_25866773/2021
Switzerland/BS-UHB-42828332/2021
Switzerland/BS-UHB-42828939/2021
Switzerland/BL-UHB-42828191/2021
Switzerland/TI-EOC-022_25866923/2021
Switzerland/LU-UZH-IMV-3ba485ed/2021
Switzerland/SH-UZH-IMV-3ba48758/2021
Switzerland/AG-UZH-IMV-3ba48624/2021
Switzerland/AG-UZH-IMV-3ba48813/2021
Switzerland/BS-UHB-42841199/2021
Switzerland/TI-EOC-902_25866340/2021
Switzerland/ZH-UZH-IMV-3ba4874e/2021
Switzerland/AG-ETHZ-610523/2021
Switzerland/BL-ETHZ-610519/2021
Switzerland/AG-ETHZ-610624/2021
Switzerland/BL-ETHZ-610562/2021
Switzerland/BL-ETHZ-610536/2021
Switzerland/BL-ETHZ-610535/2021
Switzerland/BL-ETHZ-610516/2021
Switzerland/BL-ETHZ-610603/2021
Switzerland/BL-ETHZ-610597/2021
Switzerland/BL-ETHZ-610544/2021
Switzerland/BL-ETHZ-610574/2021
Switzerland/BL-ETHZ-610584/2021
Switzerland/BL-ETHZ-610583/2021
Switzerland/BL-ETHZ-610579/2021
Switzerland/BL-ETHZ-610591/2021
Switzerland/BL-ETHZ-610573/2021
Switzerland/BL-ETHZ-610593/2021
Switzerland/BL-ETHZ-610629/2021
Switzerland/BL-ETHZ-610644/2021
Switzerland/BL-ETHZ-610612/2021
Switzerland/BL-ETHZ-610635/2021
Switzerland/AG-ETHZ-610527/2021
Switzerland/BL-ETHZ-610632/2021
Switzerland/AG-ETHZ-610477/2021
Switzerland/AG-ETHZ-610530/2021
Switzerland/AG-ETHZ-610590/2021
Switzerland/AG-ETHZ-610553/2021
Switzerland/AG-ETHZ-610539/2021
Switzerland/AG-ETHZ-610588/2021
Switzerland/AG-ETHZ-610638/2021
Switzerland/AG-ETHZ-610665/2021
Switzerland/AG-ETHZ-610564/2021
Switzerland/AG-ETHZ-610560/2021
Switzerland/AG-ETHZ-610555/2021
Switzerland/ZH-ETHZ-610577/2021
Switzerland/ZH-ETHZ-610569/2021
Switzerland/AG-ETHZ-610614/2021
Switzerland/AG-ETHZ-610646/2021
Switzerland/BE-ETHZ-610534/2021
Switzerland/ZH-ETHZ-610400/2021
Switzerland/BE-ETHZ-610469/2021
Switzerland/AG-ETHZ-610522/2021
Switzerland/BE-ETHZ-610669/2021
Switzerland/BE-ETHZ-610601/2021
Switzerland/BE-ETHZ-610561/2021
Switzerland/BE-ETHZ-610668/2021
Switzerland/BE-ETHZ-610540/2021
Switzerland/ZH-ETHZ-610481/2021
Switzerland/BL-ETHZ-610595/2021
Switzerland/BE-ETHZ-610580/2021
Switzerland/SZ-ETHZ-610592/2021
Switzerland/BS-ETHZ-610608/2021
Switzerland/BS-ETHZ-610526/2021
Switzerland/BS-ETHZ-610589/2021
Switzerland/BS-ETHZ-610585/2021
Switzerland/BS-ETHZ-610525/2021
Switzerland/SO-ETHZ-610620/2021
Switzerland/JU-ETHZ-610482/2021
Switzerland/ZH-ETHZ-610578/2021
Switzerland/ZH-ETHZ-610557/2021
Switzerland/SG-ETHZ-610450/2021
Switzerland/SG-ETHZ-610529/2021
Switzerland/AG-ETHZ-610666/2021
Switzerland/AG-ETHZ-610554/2021
Switzerland/AG-ETHZ-610647/2021
Switzerland/SO-ETHZ-610550/2021
Switzerland/SO-ETHZ-610618/2021
Switzerland/LU-ETHZ-610483/2021
Switzerland/SO-ETHZ-610552/2021
Switzerland/SO-ETHZ-610619/2021
Switzerland/SO-ETHZ-610559/2021
Switzerland/SO-ETHZ-610626/2021
Switzerland/SO-ETHZ-610621/2021
Switzerland/SO-ETHZ-610623/2021
Switzerland/SO-ETHZ-610627/2021
Switzerland/SO-ETHZ-610631/2021
Switzerland/SO-ETHZ-610653/2021
Switzerland/SO-ETHZ-610656/2021
Switzerland/SO-ETHZ-610657/2021
Switzerland/SO-ETHZ-610658/2021
Switzerland/SO-ETHZ-610655/2021
Switzerland/SO-ETHZ-610652/2021
Switzerland/SO-ETHZ-610659/2021
Switzerland/SO-ETHZ-610662/2021
Switzerland/ZH-ETHZ-610514/2021
Switzerland/SO-ETHZ-610622/2021
Switzerland/SZ-ETHZ-610558/2021
Switzerland/SO-ETHZ-610654/2021
Switzerland/TG-ETHZ-610671/2021
Switzerland/SO-ETHZ-610661/2021
Switzerland/JU-ETHZ-610551/2021
Switzerland/VD-ETHZ-610649/2021
Switzerland/VS-ETHZ-610566/2021
Switzerland/VD-ETHZ-610640/2021
Switzerland/VD-ETHZ-610642/2021
Switzerland/SO-ETHZ-610664/2021
Switzerland/ZH-ETHZ-610384/2021
Switzerland/BS-ETHZ-610587/2021
Switzerland/ZH-ETHZ-610472/2021
Switzerland/ZH-ETHZ-610533/2021
Switzerland/ZH-ETHZ-610524/2021
Switzerland/ZH-ETHZ-610541/2021
Switzerland/ZH-ETHZ-610538/2021
Switzerland/ZH-ETHZ-610546/2021
Switzerland/ZH-ETHZ-610596/2021
Switzerland/ZH-ETHZ-610575/2021
Switzerland/ZH-ETHZ-610609/2021
Switzerland/ZH-ETHZ-610610/2021
Switzerland/ZH-ETHZ-610599/2021
Switzerland/ZH-ETHZ-610607/2021
Switzerland/ZH-ETHZ-610605/2021
Switzerland/ZH-ETHZ-610643/2021
Switzerland/VS-ETHZ-610963/2021
Switzerland/ZH-ETHZ-610617/2021
Switzerland/ZH-UZH-IMV-3ba4858a/2021
Switzerland/ZH-UZH-IMV-3ba48589/2021
Switzerland/ZH-UZH-IMV-3ba48620/2021
Switzerland/ZH-UZH-IMV-3ba48621/2021
Switzerland/ZH-UZH-IMV-3ba484f7/2021
Switzerland/ZH-UZH-IMV-3ba48547/2021
Switzerland/ZH-UZH-IMV-3ba48622/2021
England/ALDP-155DC9F/2021
England/MILK-1558881/2021
England/ALDP-155DC08/2021
England/ALDP-155DC53/2021
England/ALDP-155DBFC/2021
England/ALDP-155DCAE/2021
England/ALDP-155DE11/2021
England/ALDP-155DD14/2021
England/ALDP-155DE4E/2021
England/ALDP-155DED5/2021
England/ALDP-155DF96/2021
England/ALDP-155E047/2021
England/ALDP-155DE8A/2021
England/ALDP-155DD9C/2021
England/ALDP-155DEF3/2021
England/ALDP-155E092/2021
England/ALDP-155DF4B/2021
England/ALDP-155DF1E/2021
England/ALDP-155DFB4/2021
England/ALDP-155E00B/2021
England/ALDP-155E074/2021
England/ALDP-155E0A1/2021
England/ALDP-155DF3C/2021
England/ALDP-155DF5A/2021
England/ALDP-155DCDB/2021
England/ALDP-155E0DE/2021
England/ALDP-155E0CF/2021
England/ALDP-155E180/2021
England/ALDP-155E126/2021
England/ALDP-155E135/2021
England/ALDP-155DCEA/2021
England/ALDP-155E056/2021
Scotland/QEUH-155B3BA/2021
Scotland/QEUH-155B4B7/2021
England/ALDP-155E153/2021
Scotland/QEUH-155B2F9/2021
England/ALDP-155E144/2021
England/ALDP-155E083/2021
Scotland/QEUH-155B55A/2021
Scotland/QEUH-155B684/2021
Scotland/QEUH-155B596/2021
Scotland/QEUH-155B648/2021
Scotland/QEUH-155B587/2021
England/QEUH-155B6DF/2021
Scotland/QEUH-155B763/2021
Scotland/QEUH-155B745/2021
Scotland/QEUH-155B6B1/2021
Scotland/QEUH-155B87F/2021
Scotland/QEUH-155B7FA/2021
England/QEUH-155BE6E/2021
England/QEUH-155B639/2021
Scotland/QEUH-155BFD4/2021
Scotland/QEUH-155B772/2021
England/QEUH-155BFA7/2021
Scotland/QEUH-155BF2F/2021
England/QEUH-155C128/2021
Scotland/QEUH-155BF10/2021
England/QEUH-155C119/2021
England/QEUH-155C234/2021
Scotland/QEUH-155C2BC/2021
England/QEUH-155BEB9/2021
Scotland/QEUH-155C146/2021
England/QEUH-155C1A0/2021
England/QEUH-155C261/2021
Scotland/QEUH-155C207/2021
England/QEUH-155C410/2021
England/QEUH-155C313/2021
England/ALDP-155AF3F/2021
England/QEUH-155C36E/2021
England/ALDP-155AF20/2021
England/QEUH-155C35F/2021
England/ALDP-155AEAB/2021
England/ALDP-155AF4E/2021
England/ALDP-155AFA8/2021
England/ALDP-155B271/2021
England/ALDP-155DC17/2021
England/ALDP-155B156/2021
England/ALDP-155DCBD/2021
England/ALDP-155DC35/2021
England/ALDP-155DC26/2021
England/ALDP-155DC62/2021
England/ALDP-155DC44/2021
England/ALDP-155DD8D/2021
England/ALDP-155DBED/2021
England/ALDP-155DD7E/2021
England/ALDP-155DCCC/2021
England/ALDP-155DD23/2021
England/ALDP-155DDAB/2021
England/ALDP-155DCF9/2021
England/ALDP-155DD6F/2021
England/ALDP-155DD05/2021
England/ALDP-155DD50/2021
England/ALDP-155DDD8/2021
England/ALDP-155DE5D/2021
England/ALDP-155DE99/2021
England/ALDP-155DE3F/2021
England/ALDP-155DEA8/2021
England/ALDP-155DDE7/2021
England/ALDP-155DFC3/2021
England/ALDP-155DE20/2021
England/ALDP-155DFA5/2021
England/ALDP-155DEE4/2021
England/ALDP-155DF87/2021
England/ALDP-155DF0F/2021
England/ALDP-155DFE1/2021
England/ALDP-155E108/2021
England/ALDP-155DF2D/2021
England/ALDP-155DFF0/2021
England/ALDP-155E117/2021
England/ALDP-155E19F/2021
England/MILK-155D6DD/2021
England/ALDP-155E171/2021
England/ALDP-155E87C/2021
England/MILK-155D637/2021
England/ALDP-155E065/2021
England/MILK-155D761/2021
England/ALDP-155E01A/2021
England/MILK-155D743/2021
England/ALDP-155E8A9/2021
England/MILK-155D682/2021
England/ALDP-155E8B8/2021
England/MILK-155D770/2021
England/MILK-155D92F/2021
England/MILK-155D840/2021
England/MILK-155D831/2021
England/MILK-155D79E/2021
England/MILK-155D822/2021
England/MILK-155DAB3/2021
England/MILK-155D7F8/2021
England/MILK-155DB38/2021
England/MILK-155DA95/2021
England/ALDP-155E84F/2021
England/MILK-155DB74/2021
England/MILK-155DA1D/2021
England/MILK-155DB29/2021
England/MILK-155DA77/2021
Scotland/QEUH-155B36F/2021
Scotland/QEUH-155B323/2021
Scotland/QEUH-155B3E7/2021
Scotland/QEUH-155B411/2021
England/QEUH-155B4C6/2021
England/QEUH-155B5F0/2021
Scotland/QEUH-155B4A8/2021
Scotland/QEUH-155B675/2021
England/QEUH-155B666/2021
Scotland/QEUH-155B61B/2021
Scotland/QEUH-155B60C/2021
Scotland/QEUH-155B6FD/2021
Scotland/QEUH-155B693/2021
Scotland/QEUH-155B569/2021
Scotland/QEUH-155B736/2021
England/QEUH-155B7EB/2021
England/QEUH-155BE8C/2021
Scotland/QEUH-155B7DC/2021
Scotland/QEUH-155B754/2021
England/QEUH-155C049/2021
England/QEUH-155BFE3/2021
England/QEUH-155BED7/2021
Scotland/QEUH-155B7CD/2021
England/QEUH-155BEC8/2021
England/QEUH-155C085/2021
England/QEUH-155BFC5/2021
England/MILK-155D7CB/2021
England/QEUH-155C1DD/2021
Scotland/QEUH-155C39B/2021
England/QEUH-155C243/2021
England/QEUH-155C252/2021
Scotland/QEUH-155C38C/2021
England/QEUH-155C270/2021
England/QEUH-155C067/2021
Scotland/QEUH-155C2CB/2021
England/QEUH-155C304/2021
England/ALDP-155AFC6/2021
Scotland/QEUH-155C43E/2021
Scotland/QEUH-155C42F/2021
England/ALDP-155AEBA/2021
England/ALDP-155AFB7/2021
England/QEUH-155BFF2/2021
England/ALDP-155B04A/2021
England/ALDP-155B0C2/2021
England/ALDP-155B03B/2021
England/ALDP-155B059/2021
England/ALDP-155B0D1/2021
England/ALDP-155B1ED/2021
England/ALDP-155B174/2021
England/ALDP-155B165/2021
England/ALDP-155B0E0/2021
England/ALDP-155B208/2021
England/ALDP-155B280/2021
England/ALDP-155B1FC/2021
England/ALDP-155E7F7/2021
England/ALDP-155E7CA/2021
England/ALDP-155E88B/2021
England/ALDP-155B29F/2021
England/ALDP-155E85E/2021
England/ALDP-155E812/2021
England/ALDP-155E7E8/2021
England/ALDP-155E78E/2021
England/ALDP-155E7AC/2021
England/ALDP-155E830/2021
England/ALDP-155E79D/2021
England/ALDP-155E7D9/2021
England/ALDP-155E803/2021
England/ALDP-155E89A/2021
England/ALDP-155E8C7/2021
England/ALDP-155E8D6/2021
England/ALDP-155E86D/2021
England/MILK-155D60A/2021
England/ALDP-155E8E5/2021
England/MILK-155D673/2021
England/MILK-155D619/2021
England/MILK-155D664/2021
England/MILK-155D716/2021
England/MILK-155D646/2021
England/MILK-155D6EC/2021
England/MILK-155D6CE/2021
England/MILK-155D655/2021
Scotland/MILK-155D725/2021
England/MILK-155D813/2021
England/MILK-155D7AD/2021
England/ALDP-155E8F4/2021
England/MILK-155D7DA/2021
England/MILK-155D78F/2021
England/MILK-155D8F5/2021
England/MILK-155D8D7/2021
England/MILK-155D86E/2021
England/ALDP-155E7BB/2021
England/MILK-155D8AA/2021
England/MILK-155D6FB/2021
England/MILK-155D85F/2021
England/MILK-155DA59/2021
England/MILK-155D87D/2021
England/MILK-155D707/2021
England/MILK-155D901/2021
England/MILK-155D96B/2021
England/MILK-155D95C/2021
England/MILK-155D5FE/2021
England/MILK-155D9C5/2021
England/MILK-155D9E3/2021
England/MILK-155DA86/2021
England/MILK-155D9A7/2021
England/MILK-155D9F2/2021
England/MILK-155DA2C/2021
England/MILK-155DB1A/2021
England/MILK-155DA68/2021
England/MILK-155D9B6/2021
England/MILK-155DB92/2021
England/MILK-155DAC2/2021
England/RAND-155F1F8/2021
England/RAND-155F2AA/2021
England/MILK-155DB56/2021
England/RAND-155F1E9/2021
England/RAND-155F222/2021
England/RAND-155F28C/2021
England/RAND-155F33E/2021
England/RAND-155F240/2021
England/RAND-155F2D7/2021
England/RAND-155F32F/2021
England/RAND-155F310/2021
England/RAND-155F2E6/2021
England/RAND-155F2F5/2021
England/RAND-155F301/2021
England/ALDP-155C4F2/2021
England/ALDP-155C656/2021
England/ALDP-155C5FF/2021
England/ALDP-155C498/2021
England/ALDP-155C52C/2021
England/ALDP-155C60B/2021
England/ALDP-155C6DE/2021
England/ALDP-155C6CF/2021
England/ALDP-155C920/2021
England/ALDP-155C79F/2021
England/ALDP-155C94E/2021
England/ALDP-155C8F6/2021
England/ALDP-155C6B0/2021
England/ALDP-155C8D8/2021
England/ALDP-155C96C/2021
England/ALDP-155C832/2021
England/ALDP-155C753/2021
England/ALDP-155C9E4/2021
England/ALDP-155C744/2021
England/ALDP-155C97B/2021
England/ALDP-155C9C6/2021
England/MILK-155B903/2021
England/ALDP-155D0DF/2021
England/ALDP-155D46A/2021
England/MILK-155B8D9/2021
England/MILK-155BC0A/2021
England/MILK-155B89D/2021
England/MILK-155BAD3/2021
England/MILK-155BC19/2021
England/MILK-155BBB2/2021
England/MILK-155BC64/2021
England/MILK-155BA00/2021
England/MILK-155BB94/2021
England/MILK-155BD61/2021
England/MILK-155BC82/2021
England/MILK-155BDCB/2021
England/MILK-155BCA0/2021
England/MILK-155BDAD/2021
England/MILK-155CF79/2021
England/MILK-155BE5F/2021
England/MILK-155BD70/2021
England/ALDP-155C45C/2021
England/MILK-155CF4C/2021
England/MILK-155CFC4/2021
England/ALDP-155C489/2021
England/ALDP-155C46B/2021
England/ALDP-155C51D/2021
England/ALDP-155C50E/2021
England/ALDP-155C47A/2021
England/ALDP-155C53B/2021
England/ALDP-155C4E3/2021
England/ALDP-155C54A/2021
England/ALDP-155C4C5/2021
England/ALDP-155C595/2021
England/MILK-155BB76/2021
England/ALDP-155C577/2021
England/ALDP-155C559/2021
England/ALDP-155C4B6/2021
England/ALDP-155C665/2021
England/ALDP-155C568/2021
England/ALDP-155C61A/2021
England/ALDP-155C586/2021
England/ALDP-155C44D/2021
England/ALDP-155C6A1/2021
England/ALDP-155C683/2021
England/ALDP-155C692/2021
England/ALDP-155C638/2021
England/ALDP-155C674/2021
England/ALDP-155C5D1/2021
England/ALDP-155C629/2021
England/ALDP-155C5E0/2021
England/ALDP-155C6ED/2021
England/ALDP-155C726/2021
England/ALDP-155C5A4/2021
England/ALDP-155C780/2021
England/ALDP-155C717/2021
England/ALDP-155C771/2021
England/ALDP-155C7BD/2021
England/ALDP-155C4A7/2021
England/ALDP-155C7AE/2021
England/ALDP-155C5C2/2021
England/ALDP-155C7DB/2021
England/ALDP-155C762/2021
England/ALDP-155C7F9/2021
England/ALDP-155C823/2021
England/ALDP-155C814/2021
England/ALDP-155C805/2021
England/ALDP-155C89C/2021
England/ALDP-155C7EA/2021
England/ALDP-155C87E/2021
England/ALDP-155C841/2021
England/ALDP-155C86F/2021
England/ALDP-155C8AB/2021
England/ALDP-155C850/2021
England/ALDP-155C9F3/2021
England/ALDP-155C8BA/2021
England/ALDP-155CA0F/2021
England/ALDP-155C9B7/2021
England/ALDP-155C9D5/2021
England/ALDP-155C8E7/2021
England/ALDP-155C999/2021
England/ALDP-155C88D/2021
England/ALDP-155D00C/2021
England/ALDP-155C93F/2021
England/ALDP-155CA1E/2021
England/ALDP-155C8C9/2021
England/ALDP-155C911/2021
England/ALDP-155D01B/2021
England/ALDP-155C7CC/2021
England/ALDP-155D190/2021
England/ALDP-155D233/2021
England/ALDP-155D251/2021
England/ALDP-155D181/2021
England/ALDP-155D2F7/2021
England/ALDP-155D303/2021
England/ALDP-155D3B8/2021
England/ALDP-155D479/2021
England/ALDP-155D242/2021
England/ALDP-155D3A9/2021
England/MILK-155B95E/2021
England/MILK-155B8E8/2021
England/MILK-155B921/2021
England/ALDP-155D52B/2021
England/MILK-155B8AC/2021
England/MILK-155B912/2021
England/MILK-155BAA6/2021
England/MILK-155B9C7/2021
England/MILK-155B9A9/2021
England/MILK-155B930/2021
England/MILK-155BAF1/2021
England/MILK-155B9B8/2021
England/MILK-155BB0D/2021
England/MILK-155BB1C/2021
England/MILK-155BAE2/2021
England/MILK-155BAB5/2021
England/MILK-155BA6A/2021
England/MILK-155BA79/2021
England/MILK-155BAC4/2021
England/MILK-155BA4C/2021
England/MILK-155BA97/2021
England/MILK-155BB85/2021
England/MILK-155BA5B/2021
England/MILK-155BB58/2021
England/MILK-155BB67/2021
England/MILK-155BCCE/2021
England/MILK-155BCEC/2021
England/MILK-155BBA3/2021
England/MILK-155BC91/2021
England/MILK-155BB49/2021
England/MILK-155BCDD/2021
England/MILK-155BBC1/2021
England/MILK-155BC73/2021
England/MILK-155BC28/2021
England/MILK-155BBFE/2021
England/MILK-155BBD0/2021
England/MILK-155BC55/2021
England/MILK-155BA1F/2021
England/MILK-155BC46/2021
England/MILK-155BD25/2021
England/MILK-155B97C/2021
England/MILK-155BCBF/2021
England/MILK-155BD8F/2021
England/MILK-155CF3D/2021
England/MILK-155BDF8/2021
England/MILK-155CF5B/2021
England/MILK-155BD43/2021
England/MILK-155BDDA/2021
England/MILK-155BDBC/2021
England/MILK-155CF97/2021
England/MILK-155CFB5/2021
England/MILK-155CFF1/2021
England/MILK-155CFE2/2021
England/MILK-155CFA6/2021
England/MILK-155CFD3/2021
England/MILK-155BE31/2021
England/MILK-155CF88/2021
England/ALDP-1560D78/2021
England/ALDP-155C902/2021
England/ALDP-156114E/2021
England/ALDP-1560B7E/2021
England/HSLL-155AB59/2021
England/HSLL-155AA10/2021
England/HSLL-155AB4A/2021
England/ALDP-156167C/2021
England/HSLL-155AB0E/2021
England/HSLL-155AB1D/2021
England/HSLL-155AAB6/2021
England/HSLL-155AB95/2021
England/HSLL-155AA89/2021
England/HSLL-155ABFF/2021
England/HSLL-155AA2F/2021
England/HSLL-155AB86/2021
England/HSLL-155AA5C/2021
England/HSLL-155AB3B/2021
England/HSLL-155AA4D/2021
England/ALDP-1561050/2021
England/HSLL-155A9C8/2021
England/HSLL-155ABA4/2021
England/HSLL-155ABE0/2021
England/HSLL-155AAE3/2021
England/HSLL-155AA98/2021
England/HSLL-155AA7A/2021
England/HSLL-155AAC5/2021
England/HSLL-155AA6B/2021
England/HSLL-155A9D7/2021
England/HSLL-155ABB3/2021
England/HSLL-155ABC2/2021
England/HSLL-155A9F5/2021
England/HSLL-155AAF2/2021
England/HSLL-155A9E6/2021
England/HSLL-155AB68/2021
England/HSLL-155ABD1/2021
England/HSLL-155AB77/2021
England/HSLL-155AAA7/2021
England/HSLL-155AC1A/2021
England/ALDP-1560E2A/2021
England/MILK-155BA3D/2021
England/ALDP-1561472/2021
England/HSLL-155AAD4/2021
England/ALDP-1560C99/2021
England/ALDP-15615E8/2021
England/ALDP-155FEF1/2021
England/MILK-156081D/2021
England/MILK-155F44A/2021
England/MILK-155F741/2021
England/ALDP-15603EF/2021
England/MILK-155F3C5/2021
England/RAND-155F93C/2021
England/ALDP-156007F/2021
England/RAND-155F9E1/2021
England/MILK-155F459/2021
England/RAND-155FA2A/2021
England/HSLL-155AB2C/2021
England/ALDP-1560349/2021
England/ALDP-155FD4F/2021
England/RAND-155F9A5/2021
England/MILK-155F8C6/2021
England/RAND-155F9F0/2021
England/MILK-155F556/2021
England/MILK-155F802/2021
England/ALDP-1562110/2021
England/ALDP-155FB09/2021
England/ALDP-1561A16/2021
England/RAND-1561CB6/2021
England/RAND-155F9D2/2021
England/ALDP-156268A/2021
Wales/ALDP-155C98A/2021
England/MILK-155F41D/2021
England/RAND-1561E92/2021
England/ALDP-156173D/2021
England/MILK-155F635/2021
Scotland/QEUH-155CA5A/2021
Scotland/QEUH-155CA3C/2021
Scotland/QEUH-155CAD2/2021
Scotland/QEUH-155CAE1/2021
Scotland/QEUH-155CA78/2021
Scotland/QEUH-155B5C3/2021
Scotland/QEUH-155CAB4/2021
Scotland/QEUH-155CC72/2021
Scotland/QEUH-155CAA5/2021
Scotland/QEUH-155CAF0/2021
Scotland/QEUH-155CB66/2021
Scotland/QEUH-155CAC3/2021
Scotland/QEUH-155CB0C/2021
Scotland/QEUH-155CD60/2021
Scotland/QEUH-155CE03/2021
Scotland/QEUH-155CC27/2021
Scotland/QEUH-155CD15/2021
Scotland/QEUH-155CF1F/2021
Scotland/QEUH-155CE5E/2021
Scotland/QEUH-155CB93/2021
Scotland/QEUH-155CD24/2021
Scotland/QEUH-155CE8B/2021
Scotland/QEUH-155CEF4/2021
Scotland/QEUH-155CBFD/2021
Scotland/QEUH-155CE30/2021
Scotland/QEUH-155CB84/2021
Scotland/QEUH-155CB48/2021
Scotland/QEUH-155CDCA/2021
Scotland/QEUH-155CD7F/2021
Scotland/QEUH-155CA69/2021
Scotland/QEUH-155CB1B/2021
Scotland/QEUH-155CF2E/2021
Scotland/QEUH-155CE12/2021
Scotland/QEUH-155CDE8/2021
Scotland/QEUH-155CB39/2021
Scotland/QEUH-155CE21/2021
Scotland/QEUH-155CC09/2021
Scotland/QEUH-155CD33/2021
Scotland/QEUH-155CCCD/2021
Scotland/QEUH-155CDBB/2021
Scotland/QEUH-155CD51/2021
Scotland/QEUH-155CDF7/2021
Scotland/QEUH-155CCFA/2021
Scotland/QEUH-155CC36/2021
Scotland/QEUH-155CC63/2021
Scotland/QEUH-155CCAF/2021
Scotland/QEUH-155CC90/2021
Scotland/QEUH-155CDAC/2021
Scotland/QEUH-155CC54/2021
Scotland/QEUH-155CD06/2021
Scotland/QEUH-155CB57/2021
Scotland/QEUH-155CEB8/2021
Scotland/QEUH-155CBA2/2021
Scotland/QEUH-155CCEB/2021
Scotland/QEUH-155CEE5/2021
England/ALDP-156C107/2021
Scotland/QEUH-155CEC7/2021
Scotland/QEUH-155CD8E/2021
Scotland/QEUH-155CC81/2021
England/ALDP-156C3E3/2021
England/ALDP-1571F7E/2021
England/ALDP-156C116/2021
England/ALDP-156C495/2021
England/MILK-156E4C0/2021
England/ALDP-156C32F/2021
England/ALDP-156C1F8/2021
England/ALDP-156C486/2021
England/ALDP-156C0DD/2021
England/ALDP-156C3F2/2021
England/ALDP-156C170/2021
England/ALDP-156C240/2021
England/ALDP-156C2D7/2021
England/ALDP-156C18F/2021
England/MILK-156E7B8/2021
England/ALDP-156F4A1/2021
England/ALDP-156C2AA/2021
England/ALDP-156C0CE/2021
England/ALDP-156C25F/2021
England/ALDP-156C29B/2021
England/ALDP-156C3A7/2021
England/ALDP-156C19E/2021
England/ALDP-156F1AA/2021
England/ALDP-156C2E6/2021
England/ALDP-156C37A/2021
England/ALDP-156C301/2021
England/ALDP-156C27D/2021
England/ALDP-156C44A/2021
England/ALDP-156C468/2021
England/ALDP-156C231/2021
England/ALDP-156C40E/2021
England/ALDP-156C35C/2021
England/ALDP-156C134/2021
England/ALDP-156C43B/2021
England/ALDP-156F061/2021
England/ALDP-156C1BC/2021
England/ALDP-156C2C8/2021
England/ALDP-156C389/2021
England/ALDP-156C2F5/2021
England/ALDP-156C213/2021
England/ALDP-156C28C/2021
England/MILK-156C529/2021
England/ALDP-156F113/2021
England/ALDP-156F544/2021
England/MILK-156EE86/2021
England/ALDP-156C3D4/2021
England/ALDP-156C310/2021
England/MILK-156EF1A/2021
England/ALDP-156C398/2021
England/MILK-156EC6E/2021
England/MILK-156EC9B/2021
England/MILK-156EA0A/2021
England/MILK-156E74F/2021
England/MILK-156E5CD/2021
England/MILK-156EC40/2021
England/MILK-156ECF5/2021
England/MILK-156E7C7/2021
England/MILK-156EB9E/2021
England/MILK-156E67F/2021
England/MILK-156E4A2/2021
England/MILK-156EB61/2021
England/ALDP-156C42C/2021
England/MILK-156EDA7/2021
England/ALDP-156C34D/2021
England/ALDP-156C0EC/2021
England/ALDP-156C222/2021
England/ALDP-156F025/2021
England/ALDP-156F15F/2021
England/ALDP-156C0FB/2021
England/ALDP-156C1CB/2021
England/QEUH-1568DE9/2021
England/ALDP-156C459/2021
England/ALDP-156C36B/2021
England/MILK-156E78B/2021
England/MILK-156E68E/2021
England/MILK-156EF47/2021
England/QEUH-1568A4C/2021
England/MILK-156EA37/2021
England/ALDP-156CED3/2021
England/MILK-156C7AB/2021
England/ALDP-156CE88/2021
England/MILK-156EBBC/2021
England/ALDP-156CF76/2021
England/ALDP-156CCE8/2021
England/MILK-156C76F/2021
England/MILK-156C750/2021
England/MILK-156C714/2021
England/MILK-156E053/2021
England/MILK-156D0CD/2021
Scotland/QEUH-156D93B/2021
Scotland/QEUH-156896D/2021
England/MILK-156CBAF/2021
England/MILK-156B9A6/2021
England/MILK-156C83F/2021
England/MILK-156CA75/2021
Scotland/QEUH-156DD4E/2021
England/MILK-156C9E1/2021
England/MILK-156CB18/2021
England/MILK-156CB09/2021
England/MILK-156C95A/2021
England/MILK-156C94B/2021
England/ALDP-156CCAC/2021
England/MILK-156C899/2021
England/QEUH-156DD20/2021
England/MILK-156CA93/2021
England/ALDP-156CEA6/2021
Scotland/QEUH-156DD3F/2021
England/ALDP-156CE79/2021
England/MILK-156C6DB/2021
England/MILK-156D212/2021
England/MILK-156B85E/2021
England/MILK-156C6F9/2021
England/MILK-156C8A8/2021
England/MILK-156C8F3/2021
England/MILK-156E493/2021
England/MILK-156CAC0/2021
England/MILK-156C90F/2021
England/QEUH-156DCE7/2021
England/MILK-156C7F6/2021
Scotland/QEUH-156DA65/2021
England/QEUH-156DADE/2021
England/MILK-156C723/2021
Scotland/QEUH-156DB17/2021
Scotland/QEUH-156DACF/2021
England/ALDP-156CEE2/2021
England/MILK-156CA39/2021
England/MILK-156CA66/2021
Scotland/QEUH-156DD6C/2021
England/ALDP-156CCCA/2021
Scotland/QEUH-156DAFC/2021
England/QEUH-156DDA8/2021
Scotland/QEUH-156DC05/2021
Scotland/QEUH-156DC6F/2021
Scotland/QEUH-156DC32/2021
Scotland/QEUH-156DC41/2021
Scotland/QEUH-156DC14/2021
Scotland/QEUH-156DBBD/2021
England/MILK-156C8E4/2021
England/MILK-156B760/2021
England/MILK-156C802/2021
England/MILK-156C87B/2021
Scotland/QEUH-156DC8D/2021
England/MILK-156B539/2021
England/MILK-156CB90/2021
England/QEUH-156DCC9/2021
Scotland/QEUH-156D91D/2021
England/MILK-156CA2A/2021
England/MILK-156B557/2021
England/MILK-156B7F7/2021
Scotland/QEUH-156DCD8/2021
Scotland/QEUH-1565DA0/2021
England/MILK-156B7D9/2021
England/MILK-156B751/2021
England/MILK-156B77F/2021
England/MILK-156B7CA/2021
England/MILK-156BAA3/2021
England/MILK-156B6CD/2021
England/MILK-156B706/2021
England/MILK-156B609/2021
England/MILK-156B803/2021
England/MILK-156B6DC/2021
England/MILK-156B636/2021
England/MILK-156B5EE/2021
England/MILK-156B654/2021
England/MILK-156C8C6/2021
England/MILK-156B5C0/2021
England/MILK-156B79D/2021
England/MILK-156C88A/2021
Scotland/QEUH-1568D34/2021
England/MILK-156B618/2021
England/MILK-156E080/2021
England/MILK-156B9D3/2021
England/MILK-156B94C/2021
England/MILK-156B681/2021
England/MILK-156B95B/2021
England/MILK-156B8E5/2021
England/MILK-156B690/2021
England/MILK-156B988/2021
England/MILK-156CB45/2021
England/MILK-156B593/2021
England/MILK-156B78E/2021
England/MILK-156D203/2021
Scotland/QEUH-156D8D4/2021
Scotland/QEUH-156DB71/2021
Scotland/QEUH-156DB26/2021
England/MILK-156B9B5/2021
England/QEUH-156DBAE/2021
England/MILK-156BA58/2021
Scotland/QEUH-156DA92/2021
England/MILK-156BA67/2021
England/MILK-156E27B/2021
England/MILK-156BA76/2021
England/MILK-156E202/2021
Scotland/QEUH-156D968/2021
Scotland/QEUH-156D92C/2021
England/MILK-156B91F/2021
England/MILK-156B997/2021
England/MILK-156BA1C/2021
England/MILK-156BA0D/2021
Scotland/QEUH-156DC23/2021
England/MILK-156BA94/2021
England/MILK-156DE4B/2021
England/MILK-156BAC1/2021
England/MILK-156BA3A/2021
England/MILK-156CC33/2021
England/MILK-156CC60/2021
England/MILK-156CAFD/2021
England/MILK-156CC42/2021
Scotland/QEUH-1566246/2021
England/MILK-156C8B7/2021
England/MILK-156C93C/2021
England/MILK-156CBFA/2021
England/QEUH-156DAB0/2021
England/QEUH-156DA56/2021
Scotland/QEUH-156DC9C/2021
Scotland/QEUH-156DA83/2021
Scotland/QEUH-156D8F2/2021
England/MILK-156B8B8/2021
England/MILK-156B93D/2021
England/MILK-156B979/2021
Scotland/QEUH-156D995/2021
England/MILK-156E071/2021
England/MILK-156B89A/2021
Scotland/QEUH-156DB08/2021
Scotland/QEUH-156D86B/2021
Scotland/QEUH-156D986/2021
Scotland/QEUH-156D9D1/2021
England/QEUH-156DA0B/2021
England/MILK-156B9C4/2021
Scotland/QEUH-156DDC6/2021
England/MILK-156B87C/2021
England/MILK-156B92E/2021
England/MILK-156B5DF/2021
Scotland/QEUH-156D9E0/2021
England/MILK-156B645/2021
England/MILK-156B8F4/2021
England/MILK-156B7E8/2021
England/MILK-156B900/2021
England/MILK-156BAD0/2021
England/MILK-156B96A/2021
England/MILK-156CA1B/2021
England/MILK-156B6BE/2021
England/MILK-156B88B/2021
England/MILK-156B86D/2021
England/MILK-156B9E2/2021
England/MILK-156B575/2021
England/MILK-156BA85/2021
England/MILK-156B548/2021
England/QEUH-1565FB9/2021
England/MILK-156B9F1/2021
England/QEUH-1566149/2021
England/MILK-156B663/2021
England/MILK-156B584/2021
England/MILK-1563540/2021
England/MILK-156B6FA/2021
England/QEUH-1565FE6/2021
England/MILK-156BAB2/2021
England/QEUH-156471C/2021
England/QEUH-15655E4/2021
England/QEUH-1563F51/2021
England/MILK-157BE0E/2021
England/MILK-157AC41/2021
England/MILK-1565AD6/2021
England/MILK-157BDD4/2021
England/MILK-157BDF2/2021
England/MILK-156E4EE/2021
England/MILK-157BD5C/2021
England/MILK-157BDC5/2021
Northern_Ireland/RAND-155FA75/2021
Northern_Ireland/RAND-155FA0C/2021
England/QEUH-1564882/2021
Scotland/MILK-157BE68/2021
Northern_Ireland/RAND-155FA93/2021
Northern_Ireland/RAND-155F978/2021
Northern_Ireland/RAND-155FA48/2021
Northern_Ireland/RAND-155F9C3/2021
England/ALDP-156BC9E/2021
England/ALDP-156ADC9/2021
England/ALDP-156AE3F/2021
England/ALDP-156AE99/2021
England/ALDP-156AE5D/2021
England/ALDP-156AF0F/2021
England/ALDP-156AD6F/2021
England/ALDP-156AED5/2021
England/ALDP-156AE02/2021
England/ALDP-156ADAB/2021
England/ALDP-156BD7D/2021
England/ALDP-156BFB3/2021
England/ALDP-156AE20/2021
England/ALDP-156BF2C/2021
England/ALDP-156C091/2021
England/ALDP-156BF59/2021
England/ALDP-156D26D/2021
England/ALDP-156BE4D/2021
Northern_Ireland/RAND-155F94B/2021
England/ALDP-156C028/2021
England/ALDP-156D33D/2021
Scotland/QEUH-156ACDB/2021
England/QEUH-156D379/2021
Scotland/QEUH-156AA1D/2021
England/ALDP-156AEE4/2021
Scotland/QEUH-156ABFC/2021
Scotland/QEUH-156D40D/2021
England/ALDP-156BF68/2021
England/ALDP-156C0A0/2021
England/ALDP-156AEF3/2021
England/ALDP-156AEA8/2021
England/ALDP-156ADE7/2021
England/ALDP-156BE3E/2021
England/ALDP-156AF1E/2021
England/ALDP-156AE8A/2021
England/ALDP-156ADBA/2021
England/ALDP-156AD50/2021
England/ALDP-156BC43/2021
England/ALDP-156AD8D/2021
England/ALDP-156BD22/2021
England/ALDP-156ADD8/2021
England/ALDP-156BD13/2021
England/ALDP-156AEC6/2021
England/ALDP-156D34C/2021
England/ALDP-156AE7B/2021
England/ALDP-156BC8F/2021
England/ALDP-156C00A/2021
Scotland/QEUH-156AB83/2021
England/ALDP-156BEC5/2021
England/QEUH-156D43A/2021
England/MILK-1550485/2021
Scotland/QEUH-156AC9F/2021
England/QEUH-156D4B2/2021
Scotland/QEUH-15BDFA3/2021
England/ALDP-156AE6C/2021
Scotland/QEUH-15BF68E/2021
Scotland/QEUH-15BE106/2021
Scotland/QEUH-15BF92B/2021
Scotland/QEUH-15BE063/2021
Scotland/QEUH-15BE32E/2021
Scotland/QEUH-15BF81F/2021
Scotland/QEUH-15BEDE4/2021
Switzerland/SG-UHB-42871769/2021
England/QEUH-1565FD7/2021
England/MILK-156E527/2021
Switzerland/ZH-UZH-IMV-3ba48588/2021
Switzerland/SG-Risch-2150412041/2021
Liechtenstein/FL-Risch-2150409614/2021
Lebanon/QIB-900/2021
Lebanon/QIB-898/2021
Lebanon/QIB-905/2021
Switzerland/BS-UHB-42827761/2021
USA/OH-UHTL-708/2021
Switzerland/FR-Risch-2150414160/2021
Switzerland/AG-Risch-2150500507/2021
USA/OH-UHTL-701/2021
USA/OH-UHTL-702/2021
USA/OH-UHTL-709/2021
USA/OH-UHTL-691/2021
USA/OH-UHTL-711/2021
USA/OH-UHTL-712/2021
USA/CA-CDC-FG-031316/2021
USA/OH-UHTL-714/2021
USA/MN-MDH-6892/2021
USA/OH-UHTL-713/2021
USA/CA-CDC-FG-031145/2021
USA/CT-CDCBI-CRSP_4WAXIIMPX5HQRIML/2021
USA/OH-UHTL-710/2021
USA/CA-CDC-FG-031237/2021
USA/OH-UHTL-715/2021
USA/CT-CDCBI-CRSP_BH6EQT3KJD7SH45L/2021
USA/CA-CDC-FG-031417/2021
USA/CT-CDCBI-CRSP_XLRFL3HJA2H447GO/2021
USA/MA-CDCBI-CRSP_27EST5JTYXE22H77/2021
USA/CT-CDCBI-CRSP_BH3OV5KXVCERIGXP/2021
USA/MA-CDCBI-CRSP_2CAUPH374LSSBM4O/2021
USA/MA-CDCBI-CRSP_2CN6ULEP75ILCNTW/2021
USA/MA-CDCBI-CRSP_2RLZGOL23D3VZJID/2021
USA/MA-CDCBI-CRSP_37YS3456LH6RZNGL/2021
USA/MA-CDCBI-CRSP_3EZ2GQFK7GPMMP5H/2021
USA/MA-CDCBI-CRSP_43NTGUKVIM4BV562/2021
USA/MA-CDCBI-CRSP_4CO6E3RI32SAPSAE/2021
USA/MA-CDCBI-CRSP_5IJYUKWCWYOXNJSB/2021
USA/MA-CDCBI-CRSP_4V3CLU7QJTZP7QJC/2021
USA/MA-CDCBI-CRSP_4MOTBW5FVUJW7PAR/2021
USA/MA-CDCBI-CRSP_5RQ3FJZJL4GPPA3T/2021
USA/MA-CDCBI-CRSP_3X3YATMCOGUC5UVD/2021
USA/MA-CDCBI-CRSP_5JELNMFP7YY7EDEL/2021
USA/MA-CDCBI-CRSP_5AFI5MVLITSTXNES/2021
USA/MA-CDCBI-CRSP_4XEXRDN2F5B2J33U/2021
USA/MA-CDCBI-CRSP_5WC4G2GI3XSXMLB7/2021
USA/MA-CDCBI-CRSP_6DS7DJGUQ3CHDVL5/2021
USA/MA-CDCBI-CRSP_655C72RXHAZJY355/2021
USA/MA-CDCBI-CRSP_6INYB3S5I6GL5SPL/2021
USA/MA-CDCBI-CRSP_5YGD53FFR6TZLLT3/2021
USA/MA-CDCBI-CRSP_6J4OCYLUDEEMTW52/2021
USA/MA-CDCBI-CRSP_7GDPDXDEP7JY2K3C/2021
USA/MA-CDCBI-CRSP_6XVZUKUTOIT3L7N2/2021
USA/MA-CDCBI-CRSP_6NGO6IEZZ4E3I7ZT/2021
USA/MA-CDCBI-CRSP_7TEBEI45BVNI5ETF/2021
USA/MA-CDCBI-CRSP_AFPXND5GWBXPBCBG/2021
USA/MA-CDCBI-CRSP_7V3CD4BZSXPM5RRV/2021
USA/MA-CDCBI-CRSP_7NUZIJKTRL4OQFMD/2021
USA/MA-CDCBI-CRSP_BFB4V7OUPYYTLSKG/2021
USA/MA-CDCBI-CRSP_A2IA4EX4LAMCFUP5/2021
USA/MA-CDCBI-CRSP_B3H7CIMJPWIKOKIB/2021
USA/MA-CDCBI-CRSP_BPVFEALNRAQ74ROK/2021
USA/MA-CDCBI-CRSP_BJFEE2PE6MI57FPD/2021
USA/MA-CDCBI-CRSP_7SNTYMXBV6C6TP6Q/2021
USA/MA-CDCBI-CRSP_BPKZBE6AESHRMUGT/2021
USA/MA-CDCBI-CRSP_CELTNDQRXSRYRQTQ/2021
USA/MA-CDCBI-CRSP_BNJGJLVGQKHFNQPD/2021
USA/MA-CDCBI-CRSP_CRIU3OEL7ZBWIWWL/2021
USA/MA-CDCBI-CRSP_DNZB2OMNXAPPCHJO/2021
USA/MA-CDCBI-CRSP_CSAUI3GRHF5YDHDI/2021
USA/MA-CDCBI-CRSP_ERPHMK5ZTJ4WENR5/2021
USA/MA-CDCBI-CRSP_ENH2VS33BVQCUFI6/2021
USA/MA-CDCBI-CRSP_EE3XMZND33BAZF2W/2021
USA/MA-CDCBI-CRSP_FBI4QKSPNO4VL7AS/2021
USA/MA-CDCBI-CRSP_G4FQRHISXV6HAY2I/2021
USA/MA-CDCBI-CRSP_HDUNJIJXZWZLCAIN/2021
USA/MA-CDCBI-CRSP_HC3MMSIN7TRRA2UD/2021
USA/MA-CDCBI-CRSP_GFQWBPZRCO5QHRWZ/2021
USA/MA-CDCBI-CRSP_E6OVOSDDFWIYN77H/2021
USA/MA-CDCBI-CRSP_HGDQ53GAGNVVFRPL/2021
USA/MA-CDCBI-CRSP_DUGWS2QALM7MKB4L/2021
USA/MA-CDCBI-CRSP_I3PIBYRC3BZ5YAXA/2021
USA/MA-CDCBI-CRSP_IID27UK6KPSQ3BFK/2021
USA/MA-CDCBI-CRSP_HU3N23AR2HC5XY5B/2021
USA/MA-CDCBI-CRSP_HTFBOIRCSCHMV33G/2021
USA/MA-CDCBI-CRSP_JHFUWBC35IBZ3NIH/2021
USA/MA-CDCBI-CRSP_ISYCYGO6RXWMZ5SF/2021
USA/MA-CDCBI-CRSP_JYJX3KXHR3ESPXXS/2021
USA/MA-CDCBI-CRSP_JPRSPUSLNXFZ7KEI/2021
USA/MA-CDCBI-CRSP_ISHY24YM6CIAE6PK/2021
USA/MA-CDCBI-CRSP_JFZBKM3YVBS2EPGI/2021
USA/MA-CDCBI-CRSP_I5NQFJL3GDCXO6NB/2021
USA/MA-CDCBI-CRSP_LCFRNCQ2SWR5PQS7/2021
USA/MA-CDCBI-CRSP_KMBQO47CACW5TBCP/2021
USA/MA-CDCBI-CRSP_LLHPMZG4UXCNNJGQ/2021
USA/MA-CDCBI-CRSP_MKTSC7HESBGZ3ZYI/2021
USA/MA-CDCBI-CRSP_MF5VKCX54YM5JDE2/2021
USA/MA-CDCBI-CRSP_ME7WURO2GYC2Z3IL/2021
USA/MA-CDCBI-CRSP_KFSID3IQAQN3S5JI/2021
USA/MA-CDCBI-CRSP_KGCVM36S54KBOX2V/2021
USA/MA-CDCBI-CRSP_ML3B32736OGTWPTU/2021
USA/MA-CDCBI-CRSP_MMIX6JYUWOAVD5O2/2021
USA/MA-CDCBI-CRSP_MIQMYIS5PAVQZS6B/2021
USA/MA-CDCBI-CRSP_LUIZEKXBYDHNYT36/2021
USA/MA-CDCBI-CRSP_NFGPVWU5JUG3EQCF/2021
USA/MA-CDCBI-CRSP_NWDKMT56CM3C4B6D/2021
USA/MA-CDCBI-CRSP_PEXDPX6ROBG22ABL/2021
USA/MA-CDCBI-CRSP_N6S46F7TQHFV2CT7/2021
USA/MA-CDCBI-CRSP_NR7YFQ56WK6R4HB5/2021
USA/MA-CDCBI-CRSP_PAWDIUN4LZ6IDUFZ/2021
USA/MA-CDCBI-CRSP_NQJHGCJCA4DJBTI5/2021
USA/MA-CDCBI-CRSP_QMBQS7DB5IZC2QMT/2021
USA/MA-CDCBI-CRSP_R4NFIGA7RNDEXXZC/2021
USA/MA-CDCBI-CRSP_QFBRRVUZMHRY7JZA/2021
USA/MA-CDCBI-CRSP_RXTZ5I46IUTA7QUE/2021
USA/MA-CDCBI-CRSP_RLQPCWZXOIA7EDR5/2021
USA/MA-CDCBI-CRSP_R7MR4NWE4MKCF42K/2021
USA/MA-CDCBI-CRSP_TE4GLI35HFMCANEY/2021
USA/MA-CDCBI-CRSP_SP7O3QRB55X4TSVU/2021
USA/MA-CDCBI-CRSP_RFQQEO6ZZEU3E6Q3/2021
USA/MA-CDCBI-CRSP_T3F5NWHYCMHW45UY/2021
USA/MA-CDCBI-CRSP_P3ELJ4XTGCP2UI2V/2021
USA/MA-CDCBI-CRSP_TJPCWX2KOWRJKNZL/2021
USA/MA-CDCBI-CRSP_TLKCCXNVRS6Q7CMC/2021
USA/MA-CDCBI-CRSP_TX2IDONUWMMNXPOI/2021
USA/MA-CDCBI-CRSP_UKHZA2JXOAQMV77Q/2021
USA/MA-CDCBI-CRSP_UHU2NLWQPA2OGB2M/2021
USA/MA-CDCBI-CRSP_UFCVKFMLYX5STX5L/2021
USA/MA-CDCBI-CRSP_THMVH677T5WDHVE7/2021
USA/MA-CDCBI-CRSP_WA5BBJN6FMSV5NHU/2021
USA/MA-CDCBI-CRSP_X5HWO4SAHFKTVHSM/2021
USA/MA-CDCBI-CRSP_SXBOC3B6ZY4X7YWU/2021
USA/MA-CDCBI-CRSP_XLUXIRIP2FN6BUXZ/2021
USA/MA-CDCBI-CRSP_V3EPMP5CEOTY46F5/2021
USA/MA-CDCBI-CRSP_VALBZRFHWFQA4MIZ/2021
USA/MA-CDCBI-CRSP_XMGNMUZNLRBEFTFD/2021
USA/MA-CDCBI-CRSP_XGJWM4VXFP3SNIGB/2021
USA/MA-CDCBI-CRSP_TVD46SL7VKODWPBT/2021
USA/MA-CDCBI-CRSP_U2RSYR2FTWB4FM76/2021
USA/MA-CDCBI-CRSP_X7OE4WURR2YBAH47/2021
USA/MA-CDCBI-CRSP_XOZKHTNRYMATQIDM/2021
USA/MA-CDCBI-CRSP_YOA4QEIHQ3GC3QB7/2021
USA/MA-CDCBI-CRSP_Y7RN6LLNVQLNB7CN/2021
USA/MA-CDCBI-CRSP_YRUKYHGM3RRYC753/2021
USA/MA-CDCBI-CRSP_Z6F6F4ABRTD3AKG4/2021
USA/MA-CDCBI-CRSP_ZA6X6774IGADZEUK/2021
USA/MA-CDCBI-CRSP_YNYGPJTNH6AVUCWO/2021
USA/ME-CDCBI-CRSP_4RMYP7QPPT3YDJVR/2021
USA/MA-CDCBI-CRSP_ZJ7UIZP2VBOWP3GT/2021
USA/ME-CDCBI-CRSP_ZD6TGFPA5GGWJKTM/2021
USA/NH-CDCBI-CRSP_774CKMKJJO3YQRPJ/2021
USA/NH-CDCBI-CRSP_HAV7CM2LSS4MZDH4/2021
USA/VT-CDCBI-CRSP_5BMPVS4WOHUFZ6NY/2021
USA/VT-CDCBI-CRSP_2KDROVK44DN5MWVS/2021
USA/NH-CDCBI-CRSP_QJU3NGEME4B3E3KJ/2021
USA/MA-CDCBI-CRSP_ZOMDZOOPRGZKWU5O/2021
USA/NY-CDCBI-CRSP_ZQVCPC47DUCDHIUE/2021
USA/VT-CDCBI-CRSP_66IJEADONJOSCWLI/2021
USA/VT-CDCBI-CRSP_6HTV2JY6HN7OKAGG/2021
USA/NH-CDCBI-CRSP_Q6MHU5RBVXG2NAL3/2021
USA/ME-CDCBI-CRSP_OG4QIKQ3ATIYYWHK/2021
USA/NH-CDCBI-CRSP_GXXDSG5IZF4TUDLE/2021
USA/VT-CDCBI-CRSP_A45U42SSMHZFPH4V/2021
USA/VT-CDCBI-CRSP_62YHV3GMN6AS6VLL/2021
USA/VT-CDCBI-CRSP_6GYPLIQBKO4GQEW7/2021
USA/VT-CDCBI-CRSP_XBIDEJDSXWRK6TE2/2021
USA/VT-CDCBI-CRSP_E4OTQHYRH52BWQJU/2021
USA/VT-CDCBI-CRSP_K7UQJHB5S5E2OP3R/2021
USA/VT-CDCBI-CRSP_MZGKA26EQKZKKFZO/2021
USA/VT-CDCBI-CRSP_HMZYKLGKF6FE5V3Q/2021
USA/VT-CDCBI-CRSP_V2KRH4CLI7464D73/2021
USA/VT-CDCBI-CRSP_HFYG2VAP74XJHDDE/2021
USA/VT-CDCBI-CRSP_ABUG6NYI5BXA3JGT/2021
USA/VT-CDCBI-CRSP_WTDN5CULVM3TDMXI/2021
USA/VT-CDCBI-CRSP_YTKCWTNTTXMTV5RU/2021
USA/TX-CDC-FG-033184/2021
USA/FL-CDC-FG-033229/2021
USA/VT-CDCBI-CRSP_ZDLN2RRRSSLJVTM2/2021
USA/GA-CDC-FG-032074/2021
USA/TX-CDC-FG-032049/2021
USA/VT-CDCBI-CRSP_TUY7PGM6RVOYC67N/2021
USA/TX-CDC-FG-032146/2021
USA/TX-CDC-FG-032040/2021
USA/TX-CDC-FG-032043/2021
USA/CO-CDC-FG-032092/2021
USA/TX-CDC-FG-032123/2021
USA/VT-CDCBI-CRSP_XMFVWRVIYAWYCDSY/2021
USA/TX-CDC-FG-032037/2021
USA/CO-CDC-FG-032120/2021
USA/TX-CDC-FG-032052/2021
USA/CO-CDC-FG-032088/2021
USA/FL-CDC-FG-032087/2021
USA/TX-CDC-FG-032080/2021
USA/CO-CDC-FG-032093/2021
USA/CO-CDC-FG-032432/2021
USA/FL-CDC-FG-032076/2021
USA/FL-CDC-FG-032067/2021
USA/FL-CDC-FG-032266/2021
USA/FL-CDC-FG-032377/2021
USA/FL-CDC-FG-032103/2021
USA/FL-CDC-FG-032222/2021
USA/FL-CDC-FG-032424/2021
USA/FL-CDC-FG-032307/2021
USA/FL-CDC-FG-032231/2021
USA/CO-CDC-FG-032081/2021
USA/CO-CDC-FG-032121/2021
USA/CO-CDC-FG-032099/2021
USA/CO-CDC-FG-032126/2021
USA/CA-CDC-FG-032193/2021
USA/FL-CDC-FG-032446/2021
USA/CA-CDC-FG-032257/2021
USA/CO-CDC-FG-032172/2021
USA/FL-CDC-FG-032178/2021
USA/CO-CDC-FG-032105/2021
USA/CA-CDC-FG-032219/2021
USA/CA-CDC-FG-032198/2021
USA/CA-CDC-FG-032199/2021
USA/FL-CDC-FG-032439/2021
USA/CA-CDC-FG-032340/2021
USA/CA-CDC-FG-032250/2021
USA/CA-CDC-FG-032350/2021
USA/CA-CDC-FG-032290/2021
USA/CA-CDC-FG-032552/2021
USA/CA-CDC-FG-032358/2021
USA/CA-CDC-FG-032420/2021
USA/CA-CDC-FG-032288/2021
USA/NV-CDC-FG-032327/2021
USA/CA-CDC-FG-032544/2021
USA/CA-CDC-FG-032249/2021
USA/CA-CDC-FG-032435/2021
USA/CA-CDC-FG-032251/2021
USA/CA-CDC-FG-032213/2021
USA/CA-CDC-FG-032241/2021
USA/CA-CDC-FG-032289/2021
USA/CA-CDC-FG-032244/2021
USA/CA-CDC-FG-032383/2021
USA/CA-CDC-FG-032228/2021
USA/CA-CDC-FG-032242/2021
USA/CA-CDC-FG-032464/2021
USA/CA-CDC-FG-032454/2021
USA/CA-CDC-FG-032271/2021
USA/CA-CDC-FG-032413/2021
USA/CA-CDC-FG-032338/2021
USA/CA-CDC-FG-032270/2021
USA/CA-CDC-FG-032309/2021
USA/CA-CDC-FG-032247/2021
USA/CA-CDC-FG-032276/2021
USA/CA-CDC-FG-032316/2021
USA/CA-CDC-FG-032278/2021
USA/CA-CDC-FG-032261/2021
USA/CO-CDC-FG-032281/2021
USA/CA-CDC-FG-032310/2021
USA/TX-CDC-FG-032320/2021
USA/AL-CDC-FG-032490/2021
USA/TX-CDC-FG-032292/2021
USA/TX-CDC-FG-032465/2021
USA/CO-CDC-FG-032291/2021
USA/TX-CDC-FG-032396/2021
USA/CA-CDC-FG-032443/2021
USA/CO-CDC-FG-032306/2021
USA/FL-CDC-FG-032331/2021
USA/GA-CDC-FG-032317/2021
USA/FL-CDC-FG-032324/2021
USA/CO-CDC-FG-032308/2021
USA/CO-CDC-FG-032749/2021
USA/FL-CDC-FG-032789/2021
USA/CO-CDC-FG-032305/2021
USA/FL-CDC-FG-032314/2021
USA/CO-CDC-FG-032395/2021
USA/FL-CDC-FG-032428/2021
USA/FL-CDC-FG-032325/2021
USA/CO-CDC-FG-032406/2021
USA/PR-CDC-FG-032381/2021
USA/FL-CDC-FG-032334/2021
USA/FL-CDC-FG-032345/2021
USA/CO-CDC-FG-032684/2021
USA/FL-CDC-FG-032518/2021
USA/FL-CDC-FG-032322/2021
USA/FL-CDC-FG-032515/2021
USA/CA-CDC-FG-032639/2021
USA/FL-CDC-FG-032352/2021
USA/FL-CDC-FG-032347/2021
USA/OH-CDC-FG-032412/2021
USA/FL-CDC-FG-032337/2021
USA/MN-MDH-7028/2021
USA/MN-MDH-7027/2021
USA/MN-MDH-7026/2021
USA/FL-CDC-FG-032556/2021
USA/OH-UHTL-785/2021
USA/TX-CDC-FG-033699/2021
USA/OH-UHTL-789/2021
USA/TX-CDC-FG-033909/2021
USA/TX-CDC-FG-033733/2021
USA/TX-CDC-FG-033727/2021
USA/WI-CDC-ASC210059023/2021
USA/TX-CDC-FG-033991/2021
USA/MA-CDC-ASC210059085/2021
USA/TX-CDC-FG-033659/2021
USA/KY-CDC-ASC210059269/2021
USA/OR-CDC-ASC210059116/2021
USA/MI-CDC-ASC210059033/2021
USA/GA-CDC-ASC210059129/2021
USA/NY-CDC-ASC210059291/2021
USA/MA-CDC-ASC210059042/2021
USA/WY-CDC-ASC210059081/2021
USA/IL-CDC-ASC210059881/2021
USA/WA-CDC-ASC210060577/2021
USA/RI-CDC-ASC210059441/2021
USA/AL-CDC-ASC210060185/2021
USA/CA-CDC-FG-034248/2021
USA/TX-CDC-ASC210059392/2021
USA/FL-CDC-ASC210060228/2021
USA/MD-CDC-ASC210060730/2021
USA/MI-CDC-ASC210060714/2021
USA/OH-CDC-QDX24713296/2021
USA/VA-CDC-QDX24713219/2021
USA/NC-CDC-LC0056675/2021
USA/CA-CDC-ASC210061109/2021
USA/CA-CDC-FG-034249/2021
USA/CA-CDC-QDX24713246/2021
USA/IL-CDC-ASC210061331/2021
USA/NC-CDC-LC0056579/2021
USA/NC-CDC-LC0056786/2021
USA/NC-CDC-LC0056869/2021
USA/VA-CDC-LC0056802/2021
USA/RI-CDC-LC0056603/2021
USA/GA-CDC-LC0056629/2021
USA/GA-CDC-LC0056681/2021
USA/AL-CDC-LC0056697/2021
USA/NY-CDC-LC0056861/2021
USA/FL-CDC-LC0056604/2021
USA/FL-CDC-LC0056825/2021
USA/FL-CDC-LC0056692/2021
USA/FL-CDC-LC0056643/2021
USA/FL-CDC-LC0056848/2021
USA/VA-CDC-LC0056583/2021
USA/FL-CDC-LC0056531/2021
USA/FL-CDC-LC0056673/2021
USA/FL-CDC-LC0056827/2021
USA/FL-CDC-LC0056733/2021
USA/FL-CDC-LC0056664/2021
USA/IA-CDC-LC0056821/2021
USA/FL-CDC-LC0056569/2021
USA/FL-CDC-LC0056747/2021
USA/FL-CDC-LC0056813/2021
USA/FL-CDC-LC0056565/2021
USA/FL-CDC-LC0056704/2021
USA/FL-CDC-LC0056634/2021
USA/FL-CDC-LC0056828/2021
USA/WI-CDC-LC0057159/2021
USA/IL-CDC-LC0057045/2021
USA/IN-CDC-LC0057347/2021
USA/IN-CDC-LC0056943/2021
USA/WI-CDC-LC0057025/2021
USA/IL-CDC-LC0057338/2021
USA/WI-CDC-LC0057144/2021
USA/IL-CDC-LC0057182/2021
USA/TX-CDC-LC0057172/2021
USA/IL-CDC-LC0056933/2021
USA/IL-CDC-LC0057174/2021
USA/IL-CDC-LC0057311/2021
USA/WI-CDC-LC0056936/2021
USA/MA-CDC-LC0057376/2021
USA/MA-CDC-LC0057360/2021
USA/MA-CDC-LC0057281/2021
USA/RI-CDC-LC0057062/2021
USA/IL-CDC-LC0057124/2021
USA/MA-CDC-LC0057022/2021
USA/MA-CDC-LC0056953/2021
USA/KY-CDC-LC0057094/2021
USA/MA-CDC-LC0057239/2021
USA/MA-CDC-LC0057104/2021
USA/KY-CDC-LC0057073/2021
USA/KY-CDC-LC0057038/2021
USA/MA-CDC-LC0057254/2021
USA/NY-CDC-LC0057082/2021
USA/NY-CDC-LC0057006/2021
USA/NY-CDC-LC0057150/2021
USA/NY-CDC-LC0057275/2021
USA/MA-CDC-LC0057061/2021
USA/NY-CDC-LC0057371/2021
USA/NY-CDC-LC0057403/2021
USA/NY-CDC-LC0057222/2021
USA/NY-CDC-LC0057085/2021
USA/NY-CDC-LC0056911/2021
USA/IL-CDC-LC0056982/2021
USA/MA-CDC-LC0057237/2021
USA/CT-CDC-LC0057192/2021
USA/CT-CDC-LC0057351/2021
USA/CT-CDC-LC0057210/2021
USA/CT-CDC-LC0056948/2021
USA/CT-CDC-LC0057123/2021
USA/RI-CDC-LC0057249/2021
USA/NY-CDC-LC0057377/2021
USA/PA-CDC-LC0057310/2021
USA/MA-CDC-LC0056989/2021
USA/CT-CDC-LC0057052/2021
USA/NH-CDC-LC0057155/2021
USA/MA-CDC-LC0056951/2021
USA/NY-CDC-LC0057388/2021
USA/NY-CDC-LC0056913/2021
USA/NY-CDC-LC0057266/2021
USA/OH-CDC-LC0057465/2021
USA/KY-CDC-LC0057086/2021
USA/NJ-CDC-LC0058032/2021
USA/CT-CDC-LC0057972/2021
USA/MA-CDC-LC0056950/2021
USA/PA-CDC-LC0058091/2021
USA/NY-CDC-LC0057974/2021
USA/NJ-CDC-LC0058079/2021
USA/NJ-CDC-LC0057902/2021
USA/PA-CDC-LC0058055/2021
USA/NJ-CDC-LC0058067/2021
USA/PA-CDC-LC0057878/2021
USA/NJ-CDC-LC0058108/2021
USA/NJ-CDC-LC0057883/2021
USA/NJ-CDC-LC0057831/2021
USA/PA-CDC-LC0057962/2021
USA/PA-CDC-LC0057987/2021
USA/PA-CDC-LC0057844/2021
USA/NJ-CDC-LC0058033/2021
USA/NJ-CDC-LC0057954/2021
USA/PA-CDC-LC0057904/2021
USA/PA-CDC-LC0058039/2021
USA/NJ-CDC-LC0058070/2021
USA/NJ-CDC-LC0057952/2021
USA/NJ-CDC-LC0057888/2021
USA/NJ-CDC-LC0057879/2021
USA/NJ-CDC-LC0058013/2021
USA/PA-CDC-LC0057999/2021
USA/DE-CDC-LC0057963/2021
USA/NJ-CDC-LC0058017/2021
USA/PA-CDC-LC0057832/2021
USA/NJ-CDC-LC0058009/2021
USA/NJ-CDC-LC0058110/2021
USA/NJ-CDC-LC0057988/2021
USA/NJ-CDC-LC0058005/2021
USA/NY-CDC-LC0057975/2021
USA/NJ-CDC-LC0057919/2021
USA/NJ-CDC-LC0057947/2021
USA/PA-CDC-LC0057942/2021
USA/NY-CDC-LC0057960/2021
USA/NY-CDC-LC0058020/2021
USA/NY-CDC-LC0058012/2021
USA/NJ-CDC-LC0057955/2021
USA/PA-CDC-LC0057895/2021
USA/NY-CDC-LC0058073/2021
USA/NJ-CDC-LC0057882/2021
USA/NJ-CDC-LC0057825/2021
USA/MA-CDC-LC0057886/2021
USA/VA-CDC-LC0058147/2021
USA/NC-CDC-LC0058127/2021
USA/NC-CDC-LC0058257/2021
USA/NJ-CDC-LC0058353/2021
USA/VA-CDC-LC0058328/2021
USA/NC-CDC-LC0058123/2021
USA/NC-CDC-LC0058347/2021
USA/MD-CDC-LC0058148/2021
USA/DC-CDC-LC0058149/2021
USA/MD-CDC-LC0058115/2021
USA/MD-CDC-LC0058152/2021
USA/DC-CDC-LC0058206/2021
USA/NC-CDC-LC0058305/2021
USA/VA-CDC-LC0058285/2021
USA/NC-CDC-LC0058279/2021
USA/NC-CDC-LC0058299/2021
USA/NC-CDC-LC0058235/2021
USA/MD-CDC-LC0058175/2021
USA/VA-CDC-LC0058274/2021
USA/VA-CDC-LC0058281/2021
USA/NC-CDC-LC0058183/2021
USA/NC-CDC-LC0058170/2021
USA/NC-CDC-LC0058161/2021
USA/PA-CDC-LC0058264/2021
USA/MD-CDC-LC0058291/2021
USA/VA-CDC-LC0058298/2021
USA/MD-CDC-LC0058154/2021
USA/VA-CDC-LC0058335/2021
USA/VA-CDC-LC0058336/2021
USA/VA-CDC-LC0058324/2021
USA/VA-CDC-LC0058145/2021
USA/VA-CDC-LC0058342/2021
USA/NC-CDC-LC0058142/2021
USA/MD-CDC-LC0058260/2021
USA/VA-CDC-LC0058338/2021
USA/SC-CDC-LC0058351/2021
USA/MD-CDC-LC0058137/2021
USA/MD-CDC-LC0058207/2021
USA/VA-CDC-LC0058438/2021
USA/IN-CDC-LC0058539/2021
USA/GA-CDC-LC0058660/2021
USA/IN-CDC-LC0058634/2021
USA/NC-CDC-LC0058434/2021
USA/IN-CDC-LC0058664/2021
USA/IN-CDC-LC0058690/2021
USA/SC-CDC-LC0058545/2021
USA/IL-CDC-LC0058642/2021
USA/IL-CDC-LC0058406/2021
USA/IN-CDC-LC0058571/2021
USA/IL-CDC-LC0058530/2021
USA/WI-CDC-LC0058486/2021
USA/IL-CDC-LC0058542/2021
USA/WI-CDC-LC0058698/2021
USA/IL-CDC-LC0058708/2021
USA/WI-CDC-LC0058519/2021
USA/MD-CDC-LC0058529/2021
USA/IL-CDC-LC0058441/2021
USA/IL-CDC-LC0058525/2021
USA/WI-CDC-LC0058368/2021
USA/MD-CDC-LC0058501/2021
USA/NC-CDC-LC0058549/2021
USA/MD-CDC-LC0058385/2021
USA/MD-CDC-LC0058540/2021
USA/NC-CDC-LC0058503/2021
USA/NC-CDC-LC0058704/2021
USA/MI-CDC-LC0058378/2021
USA/NC-CDC-LC0058426/2021
USA/NC-CDC-LC0058627/2021
USA/WV-CDC-LC0058371/2021
USA/VA-CDC-LC0058617/2021
USA/NC-CDC-LC0058563/2021
USA/PA-CDC-LC0058472/2021
USA/NC-CDC-LC0058604/2021
USA/MD-CDC-LC0058675/2021
USA/IL-CDC-LC0058653/2021
USA/IL-CDC-LC0058611/2021
USA/PR-CDC-LC0058512/2021
USA/IN-CDC-LC0058440/2021
USA/WV-CDC-LC0058446/2021
USA/OH-CDC-LC0058569/2021
USA/IL-CDC-LC0058605/2021
USA/NJ-CDC-LC0058405/2021
USA/OR-CDC-LC0058922/2021
USA/OK-CDC-LC0058833/2021
USA/AZ-CDC-LC0058871/2021
USA/AZ-CDC-LC0058909/2021
USA/TX-CDC-LC0058741/2021
USA/TX-CDC-LC0058900/2021
USA/NJ-CDC-LC0058534/2021
USA/UT-CDC-LC0058790/2021
USA/HI-CDC-LC0058722/2021
USA/CA-CDC-LC0058846/2021
USA/CA-CDC-LC0058919/2021
USA/CA-CDC-LC0058816/2021
USA/OK-CDC-LC0058762/2021
USA/MN-CDC-LC0058732/2021
USA/LA-CDC-LC0058907/2021
USA/TX-CDC-LC0058739/2021
USA/MN-CDC-LC0058775/2021
USA/CA-CDC-LC0058737/2021
USA/CA-CDC-LC0058745/2021
USA/CA-CDC-LC0058726/2021
USA/MN-CDC-LC0058918/2021
USA/CA-CDC-LC0058738/2021
USA/CA-CDC-LC0058750/2021
USA/MN-CDC-LC0058884/2021
USA/CA-CDC-LC0058923/2021
USA/NM-CDC-LC0059104/2021
USA/CA-CDC-LC0058891/2021
USA/CA-CDC-LC0058768/2021
USA/NM-CDC-LC0058960/2021
USA/OR-CDC-LC0058940/2021
USA/WA-CDC-LC0059035/2021
USA/WA-CDC-LC0059124/2021
USA/WA-CDC-LC0059033/2021
USA/WA-CDC-LC0059135/2021
USA/OR-CDC-LC0059157/2021
USA/OR-CDC-LC0059206/2021
USA/OR-CDC-LC0059007/2021
USA/OR-CDC-LC0059123/2021
USA/OR-CDC-LC0058956/2021
USA/WA-CDC-LC0059113/2021
USA/IL-CDC-LC0059045/2021
USA/OR-CDC-LC0059162/2021
USA/WV-CDC-LC0058941/2021
USA/WV-CDC-LC0059051/2021
USA/WV-CDC-LC0059110/2021
USA/WV-CDC-LC0059044/2021
USA/WV-CDC-LC0059039/2021
USA/IN-CDC-LC0059021/2021
USA/KY-CDC-LC0058982/2021
USA/IN-CDC-LC0059207/2021
USA/WV-CDC-LC0059136/2021
USA/KY-CDC-LC0059016/2021
USA/KY-CDC-LC0059026/2021
USA/AZ-CDC-LC0058928/2021
USA/WV-CDC-LC0059097/2021
USA/AZ-CDC-LC0058966/2021
USA/NV-CDC-LC0059093/2021
USA/AZ-CDC-LC0059215/2021
USA/AZ-CDC-LC0059174/2021
USA/AZ-CDC-LC0059145/2021
USA/NM-CDC-LC0059169/2021
USA/AZ-CDC-LC0059038/2021
USA/AZ-CDC-LC0059054/2021
USA/AZ-CDC-LC0058945/2021
USA/MO-CDC-LC0059108/2021
USA/MO-CDC-LC0058968/2021
USA/MO-CDC-LC0058985/2021
USA/OH-CDC-LC0059167/2021
USA/IL-CDC-LC0059122/2021
USA/WV-CDC-LC0059175/2021
USA/MO-CDC-LC0059153/2021
USA/WV-CDC-LC0059091/2021
USA/WV-CDC-LC0059137/2021
USA/OR-CDC-LC0059073/2021
USA/WV-CDC-LC0059204/2021
USA/AZ-CDC-LC0058955/2021
USA/CO-CDC-LC0059087/2021
USA/WV-CDC-LC0059101/2021
USA/CO-CDC-LC0058947/2021
USA/WV-CDC-LC0059025/2021
USA/CO-CDC-LC0059128/2021
USA/CO-CDC-LC0058961/2021
USA/WV-CDC-LC0059194/2021
USA/TX-CDC-LC0059203/2021
USA/CO-CDC-LC0059008/2021
USA/MN-CDC-LC0058946/2021
USA/TX-CDC-LC0058929/2021
USA/CO-CDC-LC0059064/2021
USA/CO-CDC-LC0059050/2021
USA/NV-CDC-LC0059062/2021
USA/MI-CDC-LC0058951/2021
USA/WV-CDC-LC0059060/2021
USA/WV-CDC-LC0059072/2021
USA/PA-CDC-LC0059156/2021
USA/PA-CDC-LC0059202/2021
USA/WV-CDC-LC0059034/2021
USA/PA-CDC-LC0058930/2021
USA/IL-CDC-LC0059254/2021
USA/MI-CDC-LC0059146/2021
USA/NV-CDC-LC0059404/2021
USA/MI-CDC-LC0059118/2021
USA/IL-CDC-LC0059236/2021
USA/IN-CDC-LC0059466/2021
USA/OH-CDC-LC0059291/2021
USA/WV-CDC-LC0059421/2021
USA/WA-CDC-UW21050567002/2021
USA/OH-CDC-LC0059381/2021
USA/LA-CDC-QDX24713169/2021
USA/PA-CDC-LC0059326/2021
USA/WA-CDC-UW21050548715/2021
USA/WA-CDC-UW21050516509/2021
USA/WA-CDC-UW21050517651/2021
USA/WA-CDC-UW21050552053/2021
USA/WA-CDC-UW21050570162/2021
USA/MD-CDC-IBX341445785823/2021
USA/WA-CDC-UW21050546793/2021
USA/SC-COVID21-1728/2021
USA/WA-CDC-UW21050550123/2021
USA/SC-COVID21-1725/2021
USA/SC-COVID21-1729/2021
USA/SC-COVID21-1730/2021
USA/NM-CDC-IBX827377512560/2021
USA/MD-MDH-2362/2021
HongKong/HKPU-00017/2021
USA/MD-MDH-2282/2021
USA/MD-MDH-2301/2021
USA/RI-CDCBI-RIDOH_02357/2021
USA/MD-MDH-2300/2021
USA/RI-CDCBI-RIDOH_02376/2021
USA/MD-MDH-2329/2021
USA/MD-MDH-2341/2021
USA/RI-CDCBI-RIDOH_02355/2021
USA/RI-CDCBI-RIDOH_02373/2021
USA/RI-CDCBI-RIDOH_02385/2021
USA/RI-CDCBI-RIDOH_02405/2021
USA/RI-CDCBI-RIDOH_02393/2021
USA/RI-CDCBI-RIDOH_02411/2021
USA/RI-CDCBI-RIDOH_02419/2021
USA/RI-CDCBI-RIDOH_02421/2021
USA/RI-CDCBI-RIDOH_02403/2021
USA/RI-CDCBI-RIDOH_02417/2021
USA/RI-CDCBI-RIDOH_02412/2021
USA/RI-CDCBI-RIDOH_02450/2021
USA/RI-CDCBI-RIDOH_02456/2021
USA/RI-CDCBI-RIDOH_02447/2021
USA/RI-CDCBI-RIDOH_02457/2021
USA/RI-CDCBI-RIDOH_02453/2021
USA/RI-CDCBI-RIDOH_02454/2021
USA/RI-CDCBI-RIDOH_02433/2021
USA/RI-CDCBI-RIDOH_02477/2021
USA/RI-CDCBI-RIDOH_02468/2021
USA/RI-CDCBI-RIDOH_02470/2021
USA/RI-CDCBI-RIDOH_02462/2021
USA/RI-CDCBI-RIDOH_02422/2021
USA/RI-CDCBI-RIDOH_02495/2021
USA/RI-CDCBI-RIDOH_02524/2021
USA/RI-CDCBI-RIDOH_02490/2021
USA/RI-CDCBI-RIDOH_02531/2021
USA/RI-CDCBI-RIDOH_02487/2021
USA/RI-CDCBI-RIDOH_02527/2021
USA/WA-CDC-UW21050549329/2021
USA/WA-CDC-UW21050549446/2021
USA/WA-CDC-UW21050524980/2021
USA/WA-CDC-UW21050514399/2021
USA/RI-CDCBI-RIDOH_02488/2021
USA/WA-CDC-UW21050543542/2021
USA/MN-MDH-7382/2021
USA/WA-CDC-UW21050568692/2021
USA/WA-CDC-UW21050558196/2021
USA/WA-CDC-UW21050544991/2021
USA/WA-CDC-UW21050516600/2021
USA/MN-MDH-7383/2021
USA/WA-CDC-UW21050554358/2021
USA/MN-MDH-7386/2021
USA/WA-CDC-UW21050583668/2021
USA/MN-MDH-7392/2021
USA/MN-MDH-7385/2021
USA/MN-MDH-7388/2021
USA/MN-MDH-7393/2021
USA/MN-MDH-7394/2021
USA/MN-MDH-7395/2021
USA/MN-MDH-7418/2021
USA/MN-MDH-7424/2021
USA/MN-MDH-7407/2021
USA/MN-MDH-7411/2021
USA/MN-MDH-7412/2021
USA/MN-MDH-7398/2021
USA/MN-MDH-7425/2021
USA/MN-MDH-7432/2021
USA/MN-MDH-7437/2021
USA/MN-MDH-7435/2021
USA/MN-MDH-7444/2021
USA/MN-MDH-7420/2021
USA/MN-MDH-7446/2021
USA/MN-MDH-7440/2021
USA/CA-CDC-QDX24603500/2021
USA/MN-MDH-7455/2021
USA/MN-MDH-7453/2021
USA/TX-CDC-QDX24603686/2021
USA/CA-CDC-QDX24603489/2021
USA/TX-CDC-QDX24603642/2021
USA/TX-CDC-QDX24603596/2021
USA/CA-CDC-QDX24603497/2021
```
