## Supplementary Table 1 for "Evidence for a long-range RNA-RNA interaction between *ORF8* and *Spike* of SARS-CoV-2" (part 17 of 56)

```
USA/TX-CDC-QDX24603713/2021
USA/CA-CDC-QDX24603494/2021
USA/TX-CDC-QDX24603665/2021
USA/TX-CDC-QDX24603661/2021
USA/TX-CDC-QDX24603629/2021
USA/TX-CDC-QDX24603654/2021
USA/CA-CDC-QDX24603495/2021
USA/NM-CDC-QDX24603379/2021
USA/TX-CDC-QDX24603664/2021
USA/TX-CDC-QDX24603699/2021
USA/TX-CDC-QDX24603600/2021
USA/TX-CDC-QDX24603646/2021
USA/TX-CDC-QDX24603645/2021
USA/NM-CDC-QDX24603377/2021
USA/TX-CDC-QDX24603668/2021
USA/TX-CDC-QDX24603618/2021
USA/TX-CDC-QDX24603650/2021
USA/TX-CDC-QDX24603602/2021
USA/CA-CDC-QDX24603492/2021
USA/TX-CDC-QDX24603609/2021
USA/TX-CDC-QDX24603657/2021
USA/TX-CDC-QDX24603669/2021
USA/TX-CDC-QDX24603695/2021
USA/TX-CDC-QDX24603648/2021
USA/NM-CDC-QDX24603378/2021
USA/CA-CDC-QDX24603498/2021
USA/TX-CDC-QDX24603614/2021
USA/TX-CDC-QDX24603627/2021
USA/CA-CDC-QDX24603502/2021
USA/TX-CDC-QDX24603691/2021
USA/TX-CDC-QDX24603617/2021
USA/TX-CDC-QDX24603666/2021
USA/TX-CDC-QDX24603690/2021
USA/TX-CDC-QDX24603610/2021
USA/TX-CDC-QDX24603701/2021
USA/TX-CDC-QDX24603688/2021
USA/TX-CDC-QDX24603632/2021
USA/CA-CDC-QDX24603491/2021
USA/CA-CDC-QDX24603490/2021
USA/TX-CDC-QDX24603683/2021
USA/TX-CDC-QDX24603625/2021
USA/TX-CDC-QDX24603615/2021
USA/TX-CDC-QDX24603704/2021
USA/TX-CDC-QDX24603706/2021
USA/NM-CDC-QDX24603487/2021
USA/TX-CDC-QDX24603663/2021
USA/TX-CDC-QDX24603594/2021
USA/TX-CDC-QDX24603700/2021
USA/TX-CDC-QDX24603647/2021
USA/TX-CDC-QDX24603616/2021
USA/TX-CDC-QDX24603621/2021
USA/TX-CDC-QDX24603607/2021
USA/TX-CDC-QDX24603662/2021
USA/TX-CDC-QDX24603640/2021
USA/TX-CDC-QDX24603636/2021
USA/TX-CDC-QDX24603626/2021
USA/TX-CDC-QDX24603590/2021
USA/TX-CDC-QDX24603689/2021
USA/TX-CDC-QDX24603667/2021
USA/TX-CDC-QDX24603685/2021
USA/TX-CDC-QDX24603656/2021
USA/TX-CDC-QDX24603631/2021
USA/TX-CDC-QDX24603628/2021
USA/NM-CDC-QDX24603375/2021
USA/TX-CDC-QDX24603708/2021
USA/TX-CDC-QDX24603593/2021
USA/TX-CDC-QDX24603652/2021
USA/TX-CDC-QDX24603599/2021
USA/TX-CDC-QDX24603623/2021
USA/TX-CDC-QDX24603707/2021
USA/TX-CDC-QDX24603682/2021
USA/TX-CDC-QDX24603712/2021
USA/TX-CDC-QDX24603633/2021
USA/TX-CDC-QDX24603714/2021
USA/TX-CDC-QDX24603613/2021
USA/TX-CDC-QDX24603671/2021
USA/TX-CDC-QDX24603694/2021
USA/TX-CDC-QDX24603637/2021
USA/TX-CDC-QDX24603709/2021
USA/UT-CDC-QDX24603505/2021
USA/TX-CDC-QDX24603649/2021
USA/TX-CDC-QDX24603651/2021
USA/TX-CDC-QDX24603604/2021
USA/WA-CDC-UW21050560707/2021
USA/TX-CDC-QDX24603622/2021
USA/TX-CDC-QDX24603641/2021
USA/TX-CDC-QDX24603592/2021
USA/TX-CDC-QDX24603672/2021
USA/NM-CDC-QDX24603380/2021
USA/TX-CDC-QDX24603697/2021
USA/TX-CDC-QDX24603605/2021
USA/CA-CDC-STM-000068827/2021
USA/CA-CDC-QDX24603503/2021
USA/TX-CDC-QDX24603620/2021
USA/AK-CDC-2-4356446/2021
USA/KS-CDC-2-4356528/2021
USA/CT-CDC-2-4356447/2021
USA/UT-CDC-2-4369037/2021
USA/PR-CDC-2-4356650/2021
USA/MD-CDC-2-4356613/2021
USA/IN-CDC-STM-000069373/2021
USA/AZ-CDC-STM-000069366/2021
USA/AZ-CDC-STM-000069359/2021
USA/IN-CDC-STM-000069370/2021
USA/PA-CDC-STM-000069374/2021
USA/IN-CDC-STM-000069353/2021
USA/IN-CDC-STM-000069369/2021
USA/IN-CDC-STM-000069375/2021
USA/PA-CDC-STM-000069376/2021
USA/PA-CDC-STM-000069378/2021
USA/CA-CDC-STM-000069395/2021
USA/PA-CDC-STM-000069377/2021
USA/MI-CDC-STM-000069356/2021
USA/TX-CDC-STM-000069355/2021
USA/IN-CDC-STM-000069371/2021
USA/NY-CDC-STM-000068790/2021
USA/MI-CDC-STM-000068791/2021
USA/AZ-CDC-STM-000068789/2021
USA/MI-CDC-STM-000069372/2021
USA/AZ-CDC-STM-000068792/2021
USA/NV-CDC-STM-000068793/2021
USA/IN-CDC-STM-000068794/2021
USA/MI-CDC-STM-000068788/2021
USA/AZ-CDC-STM-000068786/2021
USA/CA-CDC-STM-000068810/2021
USA/VA-CDC-STM-000068825/2021
USA/AL-CDC-STM-000068795/2021
USA/CA-CDC-STM-000068809/2021
USA/MS-CDC-STM-000068817/2021
USA/IL-CDC-STM-000068833/2021
USA/TX-CDC-STM-000068804/2021
USA/IN-CDC-STM-000068819/2021
USA/CA-CDC-STM-000068820/2021
USA/AZ-CDC-STM-000068813/2021
USA/PA-CDC-STM-000068822/2021
USA/CA-CDC-STM-000068828/2021
USA/IN-CDC-STM-000068814/2021
USA/MI-CDC-STM-000068816/2021
USA/TX-CDC-STM-000068830/2021
USA/TX-CDC-STM-000068829/2021
USA/CA-CDC-STM-000068024/2021
USA/MI-CDC-STM-000068824/2021
USA/MI-CDC-STM-000068821/2021
USA/TX-CDC-STM-000068831/2021
USA/IL-CDC-ASC210059259/2021
USA/IL-CDC-ASC210059256/2021
USA/CA-CDC-STM-000068823/2021
USA/MN-CDC-ASC210059260/2021
USA/NY-CDC-ASC210059261/2021
USA/CA-CDC-ASC210059264/2021
USA/CA-CDC-ASC210059263/2021
USA/NC-CDC-ASC210059262/2021
USA/MS-CDC-ASC210059265/2021
USA/RI-CDC-ASC210059276/2021
USA/TX-CDC-ASC210059267/2021
USA/FL-CDC-ASC210059273/2021
USA/FL-CDC-ASC210059271/2021
USA/RI-CDC-ASC210059278/2021
USA/NY-CDC-ASC210059279/2021
USA/IL-CDC-ASC210059268/2021
USA/RI-CDC-ASC210059283/2021
USA/MA-CDC-ASC210059285/2021
USA/CA-CDC-ASC210059284/2021
USA/PR-CDC-ASC210059303/2021
USA/PR-CDC-ASC210059305/2021
USA/GA-CDC-ASC210059297/2021
USA/PR-CDC-ASC210059304/2021
USA/NJ-CDC-ASC210059301/2021
USA/MA-CDC-ASC210059277/2021
USA/CA-CDC-ASC210059287/2021
USA/MA-CDC-ASC210059282/2021
USA/CA-CDC-ASC210059302/2021
USA/NJ-CDC-ASC210059317/2021
USA/TN-CDC-ASC210059318/2021
USA/CO-CDC-ASC210059329/2021
USA/TN-CDC-ASC210059316/2021
USA/TN-CDC-ASC210059306/2021
USA/MI-CDC-ASC210059324/2021
USA/MI-CDC-ASC210059327/2021
USA/TN-CDC-ASC210059321/2021
USA/CO-CDC-ASC210059328/2021
USA/OH-CDC-ASC210059330/2021
USA/IL-CDC-ASC210059339/2021
USA/PA-CDC-ASC210059335/2021
USA/NM-CDC-ASC210059346/2021
USA/DE-CDC-ASC210059338/2021
USA/MI-CDC-ASC210059334/2021
USA/OH-CDC-ASC210059332/2021
USA/MI-CDC-ASC210058975/2021
USA/MI-CDC-ASC210058976/2021
USA/MI-CDC-ASC210058977/2021
USA/FL-CDC-ASC210059340/2021
USA/UT-CDC-ASC210058984/2021
USA/CO-CDC-ASC210059333/2021
USA/MI-CDC-ASC210058978/2021
USA/MI-CDC-ASC210058979/2021
USA/WV-CDC-ASC210058989/2021
USA/UT-CDC-ASC210058987/2021
USA/NE-CDC-ASC210058990/2021
USA/MI-CDC-ASC210058995/2021
USA/CA-CDC-ASC210058996/2021
USA/IL-CDC-ASC210058992/2021
USA/CA-CDC-ASC210059000/2021
USA/MI-CDC-ASC210058998/2021
USA/NJ-CDC-ASC210059004/2021
USA/MI-CDC-ASC210059010/2021
USA/MI-CDC-ASC210059001/2021
USA/MI-CDC-ASC210058997/2021
USA/NJ-CDC-ASC210058986/2021
USA/CA-CDC-ASC210059024/2021
USA/UT-CDC-ASC210059013/2021
USA/CA-CDC-ASC210059018/2021
USA/CA-CDC-ASC210059017/2021
USA/NJ-CDC-ASC210059020/2021
USA/CA-CDC-ASC210059025/2021
USA/WI-CDC-ASC210059019/2021
USA/NJ-CDC-ASC210059009/2021
USA/IL-CDC-ASC210059026/2021
USA/GA-CDC-ASC210059029/2021
USA/OH-CDC-ASC210059028/2021
USA/NY-CDC-ASC210059011/2021
USA/MI-CDC-ASC210059030/2021
USA/MI-CDC-ASC210059032/2021
USA/MI-CDC-ASC210059031/2021
USA/MI-CDC-ASC210059035/2021
USA/MS-CDC-ASC210059036/2021
USA/MI-CDC-ASC210059034/2021
USA/KY-CDC-ASC210059040/2021
USA/TX-CDC-ASC210059072/2021
USA/NJ-CDC-ASC210059063/2021
USA/MA-CDC-ASC210059084/2021
USA/OR-CDC-ASC210059088/2021
USA/IN-CDC-ASC210059086/2021
USA/MD-CDC-ASC210059083/2021
USA/NJ-CDC-ASC210059082/2021
USA/OH-CDC-ASC210059090/2021
USA/MN-CDC-ASC210059093/2021
USA/MO-CDC-ASC210059097/2021
USA/CO-CDC-ASC210059089/2021
USA/CO-CDC-ASC210059104/2021
USA/CO-CDC-ASC210059102/2021
USA/IL-CDC-ASC210059100/2021
USA/CO-CDC-ASC210059106/2021
USA/PA-CDC-ASC210059122/2021
USA/OR-CDC-ASC210059117/2021
USA/IL-CDC-ASC210059108/2021
USA/CO-CDC-ASC210059103/2021
USA/PA-CDC-ASC210059107/2021
USA/OR-CDC-ASC210059115/2021
USA/IA-CDC-ASC210059105/2021
USA/VA-CDC-ASC210059046/2021
USA/FL-CDC-ASC210059124/2021
USA/FL-CDC-ASC210059125/2021
USA/TX-CDC-ASC210059112/2021
USA/NC-CDC-ASC210059137/2021
USA/CA-CDC-ASC210059130/2021
USA/FL-CDC-ASC210059127/2021
USA/CO-CDC-ASC210059126/2021
USA/NC-CDC-ASC210059133/2021
USA/NV-CDC-ASC210059135/2021
USA/CA-CDC-ASC210059144/2021
USA/CO-CDC-ASC210059139/2021
USA/CA-CDC-ASC210059159/2021
USA/FL-CDC-ASC210059150/2021
USA/PA-CDC-ASC210059155/2021
USA/TN-CDC-ASC210059242/2021
USA/TN-CDC-ASC210059246/2021
USA/MI-CDC-ASC210059151/2021
USA/IL-CDC-ASC210059153/2021
USA/TN-CDC-ASC210059243/2021
USA/OR-CDC-ASC210059743/2021
USA/KY-CDC-ASC210059758/2021
USA/DE-CDC-ASC210059764/2021
USA/MI-CDC-ASC210059778/2021
USA/DE-CDC-ASC210059765/2021
USA/MI-CDC-ASC210059801/2021
USA/MA-CDC-ASC210059799/2021
USA/OH-CDC-ASC210059779/2021
USA/CA-CDC-ASC210059800/2021
USA/FL-CDC-ASC210059805/2021
USA/RI-CDC-ASC210059803/2021
USA/MN-CDC-ASC210059769/2021
USA/CA-CDC-ASC210059807/2021
USA/KY-CDC-ASC210059802/2021
USA/OR-CDC-ASC210059809/2021
USA/IL-CDC-ASC210059818/2021
USA/CO-CDC-ASC210059827/2021
USA/OR-CDC-ASC210059812/2021
USA/NJ-CDC-ASC210059819/2021
USA/CA-CDC-ASC210059820/2021
USA/CA-CDC-ASC210059826/2021
USA/TX-CDC-ASC210059698/2021
USA/CO-CDC-ASC210059828/2021
USA/CO-CDC-ASC210059661/2021
USA/OR-CDC-ASC210059810/2021
USA/NJ-CDC-ASC210059676/2021
USA/IL-CDC-ASC210059665/2021
USA/IL-CDC-ASC210059822/2021
USA/NC-CDC-ASC210059824/2021
USA/NC-CDC-ASC210059700/2021
USA/MA-CDC-ASC210059709/2021
USA/IA-CDC-ASC210059703/2021
USA/FL-CDC-ASC210059714/2021
USA/FL-CDC-ASC210059713/2021
USA/NC-CDC-ASC210059723/2021
USA/FL-CDC-ASC210059715/2021
USA/FL-CDC-ASC210059735/2021
USA/IL-CDC-ASC210059730/2021
USA/IL-CDC-ASC210059726/2021
USA/WV-CDC-ASC210059941/2021
USA/LA-CDC-ASC210059719/2021
USA/IL-CDC-ASC210059727/2021
USA/CA-CDC-ASC210059980/2021
USA/NC-CDC-ASC210059982/2021
USA/NC-CDC-ASC210059990/2021
USA/AZ-CDC-ASC210059844/2021
USA/NY-CDC-ASC210059848/2021
USA/CO-CDC-ASC210059851/2021
USA/NY-CDC-ASC210059846/2021
USA/CA-CDC-ASC210060009/2021
USA/OR-CDC-ASC210059854/2021
USA/CA-CDC-ASC210060004/2021
USA/FL-CDC-ASC210059849/2021
USA/NY-CDC-ASC210059737/2021
USA/IL-CDC-ASC210059853/2021
USA/GA-CDC-ASC210059852/2021
USA/MO-CDC-ASC210059861/2021
USA/PA-CDC-ASC210059862/2021
USA/FL-CDC-ASC210059866/2021
USA/MA-CDC-ASC210059868/2021
USA/PR-CDC-ASC210059863/2021
USA/PA-CDC-ASC210059864/2021
USA/OH-CDC-ASC210059871/2021
USA/OH-CDC-ASC210059872/2021
USA/OH-CDC-ASC210059870/2021
USA/NC-CDC-ASC210059873/2021
USA/CA-CDC-ASC210059882/2021
USA/TX-CDC-ASC210059875/2021
USA/MA-CDC-ASC210059878/2021
USA/FL-CDC-ASC210059879/2021
USA/TX-CDC-ASC210059877/2021
USA/MN-CDC-ASC210059883/2021
USA/MI-CDC-ASC210059891/2021
USA/PA-CDC-ASC210059874/2021
USA/GA-CDC-ASC210059888/2021
USA/FL-CDC-ASC210059886/2021
USA/TX-CDC-ASC210059892/2021
USA/CA-CDC-ASC210059885/2021
USA/IL-CDC-ASC210059896/2021
USA/NC-CDC-ASC210059931/2021
USA/WI-CDC-ASC210059894/2021
USA/WI-CDC-ASC210059893/2021
USA/NC-CDC-ASC210059935/2021
USA/IL-CDC-ASC210059548/2021
USA/FL-CDC-ASC210059898/2021
USA/RI-CDC-ASC210059550/2021
USA/AL-CDC-ASC210059554/2021
USA/OR-CDC-ASC210059581/2021
USA/CA-CDC-ASC210059543/2021
USA/AL-CDC-ASC210059555/2021
USA/TN-CDC-ASC210059601/2021
USA/MI-CDC-ASC210059580/2021
USA/PA-CDC-ASC210059607/2021
USA/MN-CDC-ASC210059615/2021
USA/MI-CDC-ASC210059606/2021
USA/TX-CDC-ASC210059620/2021
USA/MD-CDC-ASC210060038/2021
USA/MI-CDC-ASC210059624/2021
USA/IL-CDC-ASC210060086/2021
USA/MI-CDC-ASC210059623/2021
USA/AZ-CDC-ASC210060044/2021
USA/IN-CDC-ASC210060055/2021
USA/AZ-CDC-ASC210060045/2021
USA/TX-CDC-ASC210059619/2021
USA/IL-CDC-ASC210059626/2021
USA/PA-CDC-ASC210059611/2021
USA/AZ-CDC-ASC210060043/2021
USA/UT-CDC-ASC210060099/2021
USA/MO-CDC-ASC210060092/2021
USA/MN-CDC-ASC210060123/2021
USA/AZ-CDC-ASC210060046/2021
USA/OK-CDC-ASC210060059/2021
USA/GA-CDC-ASC210060095/2021
USA/CO-CDC-ASC210060127/2021
USA/CO-CDC-ASC210060128/2021
USA/TX-CDC-ASC210060129/2021
USA/CO-CDC-ASC210060144/2021
USA/CO-CDC-ASC210060143/2021
USA/NJ-CDC-ASC210060142/2021
USA/CO-CDC-ASC210060150/2021
USA/OH-CDC-ASC210060189/2021
USA/NY-CDC-ASC210060176/2021
USA/LA-CDC-ASC210060184/2021
USA/FL-CDC-ASC210060162/2021
USA/OR-CDC-ASC210060187/2021
USA/OH-CDC-ASC210060256/2021
USA/IL-CDC-ASC210060273/2021
USA/LA-CDC-ASC210060762/2021
USA/IL-CDC-ASC210059837/2021
USA/IL-CDC-ASC210059839/2021
USA/CA-CDC-ASC210060787/2021
USA/NC-CDC-ASC210060766/2021
USA/LA-CDC-ASC210060818/2021
USA/CA-CDC-ASC210059348/2021
USA/MN-CDC-ASC210059351/2021
USA/PA-CDC-ASC210059352/2021
USA/OR-CDC-ASC210059360/2021
USA/WI-CDC-ASC210059353/2021
USA/MI-CDC-ASC210059359/2021
USA/MI-CDC-ASC210059358/2021
USA/FL-CDC-ASC210059349/2021
USA/FL-CDC-ASC210059350/2021
USA/OR-CDC-ASC210059362/2021
USA/FL-CDC-ASC210059357/2021
USA/WY-CDC-ASC210059364/2021
USA/PR-CDC-ASC210059361/2021
USA/OR-CDC-ASC210059363/2021
USA/WV-CDC-ASC210059356/2021
USA/RI-CDC-ASC210059366/2021
USA/CA-CDC-ASC210059370/2021
USA/IL-CDC-ASC210059365/2021
USA/MI-CDC-ASC210059369/2021
USA/FL-CDC-ASC210059376/2021
USA/CA-CDC-ASC210059372/2021
USA/IL-CDC-ASC210059378/2021
USA/FL-CDC-ASC210059377/2021
USA/MI-CDC-ASC210059381/2021
USA/PA-CDC-ASC210059368/2021
USA/CO-CDC-ASC210059379/2021
USA/OR-CDC-ASC210059385/2021
USA/NC-CDC-ASC210059386/2021
USA/MN-CDC-ASC210059391/2021
USA/IL-CDC-ASC210059401/2021
USA/IL-CDC-ASC210059400/2021
USA/PA-CDC-ASC210059367/2021
USA/IN-CDC-ASC210059403/2021
USA/PA-CDC-ASC210059393/2021
USA/FL-CDC-ASC210059394/2021
USA/OR-CDC-ASC210059395/2021
USA/TX-CDC-ASC210059405/2021
USA/NY-CDC-ASC210059404/2021
USA/CO-CDC-ASC210059390/2021
USA/IN-CDC-ASC210059406/2021
USA/CO-CDC-ASC210059408/2021
USA/CO-CDC-ASC210059407/2021
USA/CA-CDC-ASC210059414/2021
USA/IN-CDC-ASC210059413/2021
USA/PA-CDC-ASC210059411/2021
USA/NC-CDC-ASC210059412/2021
USA/NY-CDC-ASC210059409/2021
USA/IL-CDC-ASC210059424/2021
USA/CO-CDC-ASC210059416/2021
USA/NJ-CDC-ASC210059425/2021
USA/KY-CDC-ASC210059417/2021
USA/MA-CDC-ASC210059419/2021
USA/WI-CDC-ASC210059432/2021
USA/TX-CDC-ASC210059430/2021
USA/IL-CDC-ASC210059428/2021
USA/CO-CDC-ASC210059418/2021
USA/LA-CDC-ASC210059426/2021
USA/NE-CDC-ASC210059437/2021
USA/IL-CDC-ASC210059435/2021
USA/MD-CDC-ASC210059438/2021
USA/OH-CDC-ASC210059440/2021
USA/IN-CDC-ASC210059436/2021
USA/CO-CDC-ASC210059447/2021
USA/CO-CDC-ASC210059445/2021
USA/CO-CDC-ASC210059455/2021
USA/CO-CDC-ASC210059451/2021
USA/CO-CDC-ASC210059465/2021
USA/SC-CDC-ASC210059476/2021
USA/FL-CDC-ASC210059466/2021
USA/AZ-CDC-ASC210059464/2021
USA/CO-CDC-ASC210059452/2021
USA/TX-CDC-ASC210059496/2021
USA/MI-CDC-ASC210059479/2021
USA/IL-CDC-ASC210059492/2021
USA/AR-CDC-ASC210059502/2021
USA/OR-CDC-ASC210059520/2021
USA/TN-CDC-ASC210059515/2021
USA/MO-CDC-ASC210059525/2021
USA/FL-CDC-ASC210059531/2021
USA/IL-CDC-ASC210059532/2021
USA/FL-CDC-ASC210059530/2021
USA/IL-CDC-ASC210059533/2021
USA/FL-CDC-ASC210059517/2021
USA/AR-CDC-ASC210059499/2021
USA/TN-CDC-ASC210059528/2021
USA/WA-CDC-ASC210060574/2021
USA/CO-CDC-ASC210059529/2021
USA/IL-CDC-ASC210059535/2021
USA/WA-CDC-ASC210060578/2021
USA/WA-CDC-ASC210060576/2021
USA/CA-CDC-ASC210059534/2021
USA/MI-CDC-ASC210060573/2021
USA/MI-CDC-ASC210060571/2021
USA/PA-CDC-ASC210060716/2021
USA/DE-CDC-ASC210060599/2021
USA/IN-CDC-ASC210060579/2021
USA/IN-CDC-ASC210060582/2021
USA/MA-CDC-ASC210060613/2021
USA/DE-CDC-ASC210060600/2021
USA/WA-CDC-ASC210060575/2021
USA/GA-CDC-ASC210060715/2021
USA/CO-CDC-ASC210060725/2021
USA/TX-CDC-ASC210060734/2021
USA/SC-CDC-ASC210060477/2021
USA/IL-CDC-ASC210060727/2021
USA/TN-CDC-ASC210060541/2021
USA/FL-CDC-ASC210060744/2021
USA/CO-CDC-ASC210060479/2021
USA/MN-MDH-7285/2021
USA/MN-MDH-7270/2021
USA/LA-CDC-ASC210060374/2021
USA/MN-MDH-7281/2021
USA/MN-MDH-7272/2021
USA/MN-MDH-7307/2021
USA/MN-MDH-7275/2021
USA/MN-MDH-7317/2021
USA/MN-MDH-7286/2021
USA/MN-MDH-7267/2021
USA/MN-MDH-7366/2021
USA/MN-MDH-7367/2021
USA/MN-MDH-7314/2021
USA/MN-MDH-7335/2021
USA/MN-MDH-7325/2021
USA/MN-MDH-7322/2021
USA/MI-CDC-QDX24713589/2021
USA/IL-CDC-QDX24713507/2021
USA/MA-CDC-QDX24713418/2021
USA/IL-CDC-QDX24713500/2021
USA/NH-CDC-QDX24713417/2021
USA/MA-CDC-QDX24713389/2021
USA/IN-CDC-QDX24713514/2021
USA/IL-CDC-QDX24713505/2021
USA/OH-CDC-QDX24713070/2021
USA/MI-CDC-QDX24713585/2021
USA/MA-CDC-QDX24713401/2021
USA/IN-CDC-QDX24713513/2021
USA/IL-CDC-QDX24713508/2021
USA/MA-CDC-QDX24713386/2021
USA/NH-CDC-QDX24713390/2021
USA/OH-CDC-QDX24713544/2021
USA/CT-CDC-QDX24713382/2021
USA/CT-CDC-QDX24713460/2021
USA/ME-CDC-QDX24713447/2021
USA/MA-CDC-QDX24713395/2021
USA/NH-CDC-QDX24713406/2021
USA/MA-CDC-QDX24713409/2021
USA/IL-CDC-QDX24713478/2021
USA/IL-CDC-QDX24713498/2021
USA/CT-CDC-QDX24713384/2021
USA/OH-CDC-QDX24713072/2021
USA/IL-CDC-QDX24713506/2021
USA/MI-CDC-QDX24713587/2021
USA/MI-CDC-QDX24713553/2021
USA/MA-CDC-QDX24713392/2021
USA/MA-CDC-QDX24713438/2021
USA/CT-CDC-QDX24713378/2021
USA/OH-CDC-QDX24713598/2021
USA/IL-CDC-QDX24713496/2021
USA/MI-CDC-QDX24713521/2021
USA/NH-CDC-QDX24713423/2021
USA/NH-CDC-QDX24713404/2021
USA/IL-CDC-QDX24713495/2021
USA/MI-CDC-QDX24713588/2021
USA/IN-CDC-QDX24713594/2021
USA/MI-CDC-QDX24713554/2021
USA/MA-CDC-QDX24713410/2021
USA/OH-CDC-QDX24713528/2021
USA/IL-CDC-QDX24713476/2021
USA/IL-CDC-QDX24713488/2021
USA/RI-CDC-QDX24713396/2021
USA/NH-CDC-QDX24713425/2021
USA/OH-CDC-QDX24713591/2021
USA/IL-CDC-QDX24713481/2021
USA/MI-CDC-QDX24713519/2021
USA/MI-CDC-QDX24713569/2021
USA/IL-CDC-QDX24713502/2021
USA/OH-CDC-QDX24713071/2021
USA/MI-CDC-QDX24713552/2021
USA/MI-CDC-QDX24713542/2021
USA/MN-CDC-QDX24713525/2021
USA/IL-CDC-QDX24713473/2021
USA/IL-CDC-QDX24713510/2021
USA/MI-CDC-QDX24713575/2021
USA/WA-CDC-QDX24713550/2021
USA/MA-CDC-QDX24713399/2021
USA/CT-CDC-QDX24721386/2021
USA/OH-CDC-QDX24713530/2021
USA/NH-CDC-QDX24713411/2021
USA/MA-CDC-QDX24713432/2021
USA/MN-CDC-QDX24713540/2021
USA/NH-CDC-QDX24713413/2021
USA/VT-CDC-QDX24713374/2021
USA/IN-CDC-QDX24713520/2021
USA/CT-CDC-QDX24713462/2021
USA/OH-CDC-QDX24713551/2021
USA/KY-CDC-QDX24713073/2021
USA/OH-CDC-QDX24713556/2021
USA/IL-CDC-QDX24713522/2021
USA/MI-CDC-QDX24713568/2021
USA/MI-CDC-QDX24713516/2021
USA/IL-CDC-QDX24713493/2021
USA/OH-CDC-QDX24713555/2021
USA/CT-CDC-QDX24713454/2021
USA/ME-CDC-QDX24713435/2021
USA/MA-CDC-QDX24713419/2021
USA/CT-CDC-QDX24713458/2021
USA/MI-CDC-QDX24713566/2021
USA/MI-CDC-QDX24713600/2021
USA/ME-CDC-QDX24713429/2021
USA/MI-CDC-QDX24713582/2021
USA/MI-CDC-QDX24713574/2021
USA/OH-CDC-QDX24713548/2021
USA/IL-CDC-QDX24713472/2021
USA/IL-CDC-QDX24713474/2021
USA/NH-CDC-QDX24713416/2021
USA/MA-CDC-QDX24713394/2021
USA/IL-CDC-QDX24713475/2021
USA/IL-CDC-QDX24713578/2021
USA/ME-CDC-QDX24713452/2021
USA/MA-CDC-QDX24713385/2021
USA/MI-CDC-QDX24713604/2021
USA/OH-CDC-QDX24713535/2021
USA/OH-CDC-QDX24713560/2021
USA/MI-CDC-QDX24713602/2021
USA/MA-CDC-QDX24713421/2021
USA/MA-CDC-QDX24713427/2021
USA/MN-CDC-QDX24713527/2021
USA/VT-CDC-QDX24713451/2021
USA/CT-CDC-QDX24713453/2021
USA/MA-CDC-QDX24713444/2021
USA/MA-CDC-QDX24713442/2021
USA/CT-CDC-QDX24713375/2021
USA/IL-CDC-QDX24713570/2021
USA/MI-CDC-QDX24713571/2021
USA/TX-CDC-QDX24758376/2021
USA/CT-CDC-QDX24713464/2021
USA/IN-CDC-QDX24713515/2021
USA/MA-CDC-QDX24713398/2021
USA/MI-CDC-QDX24713533/2021
USA/MI-CDC-QDX24713576/2021
USA/ME-CDC-QDX24713437/2021
USA/NH-CDC-QDX24713424/2021
USA/ME-CDC-QDX24713430/2021
USA/MN-CDC-QDX24713577/2021
USA/IL-CDC-QDX24713558/2021
USA/IL-CDC-QDX24758262/2021
USA/CT-CDC-QDX24713466/2021
USA/MA-CDC-QDX24713428/2021
USA/MO-CDC-QDX24632565/2021
USA/IL-CDC-QDX24713485/2021
USA/AR-CDC-QDX24632575/2021
USA/FL-CDC-QDX24632584/2021
USA/FL-CDC-QDX24632585/2021
USA/MO-CDC-QDX24632573/2021
USA/MO-CDC-QDX24632571/2021
USA/FL-CDC-QDX24632587/2021
USA/MO-CDC-QDX24632561/2021
USA/MO-CDC-QDX24632631/2021
USA/MA-CDC-QDX24633016/2021
USA/TX-CDC-QDX24603608/2021
USA/TX-CDC-QDX24603670/2021
USA/CA-CDC-QDX24603493/2021
USA/NM-CDC-QDX24603376/2021
USA/OH-CDC-QDX24713303/2021
USA/CA-CDC-QDX24713098/2021
USA/PA-CDC-QDX24713230/2021
USA/OH-CDC-QDX24713298/2021
USA/PA-CDC-QDX24713223/2021
USA/OR-CDC-QDX24713101/2021
USA/CA-CDC-QDX24713099/2021
USA/PA-CDC-QDX24713224/2021
USA/VA-CDC-QDX24713217/2021
USA/MI-CDC-QDX24713562/2021
USA/GA-CDC-QDX24713108/2021
USA/CA-CDC-QDX24713109/2021
USA/OR-CDC-QDX24713100/2021
USA/VA-CDC-QDX24713229/2021
USA/PA-CDC-QDX24713078/2021
USA/OH-CDC-QDX24713106/2021
USA/OH-CDC-QDX24713294/2021
USA/PA-CDC-QDX24713077/2021
USA/OH-CDC-QDX24713301/2021
USA/PA-CDC-QDX24713075/2021
USA/CA-CDC-QDX24713105/2021
USA/CA-CDC-QDX24713104/2021
USA/FL-CDC-QDX24713151/2021
USA/OH-CDC-QDX24713305/2021
USA/OH-CDC-QDX24713300/2021
USA/CA-CDC-QDX24713093/2021
USA/PA-CDC-QDX24713074/2021
USA/PA-CDC-QDX24713221/2021
USA/OH-CDC-QDX24713302/2021
USA/PA-CDC-QDX24713220/2021
USA/OH-CDC-QDX24713304/2021
USA/PA-CDC-QDX24713222/2021
USA/CA-CDC-QDX24713153/2021
USA/VA-CDC-QDX24713226/2021
USA/CA-CDC-QDX24713103/2021
USA/IL-CDC-QDX24632634/2021
USA/CA-CDC-QDX24713097/2021
USA/KS-CDC-QDX24632559/2021
USA/IL-CDC-QDX24632632/2021
USA/MO-CDC-QDX24632630/2021
USA/MO-CDC-QDX24632582/2021
USA/KS-CDC-QDX24632558/2021
USA/MO-CDC-QDX24632569/2021
USA/MO-CDC-QDX24632560/2021
USA/MO-CDC-QDX24632564/2021
USA/MO-CDC-QDX24632563/2021
USA/AR-CDC-QDX24632579/2021
USA/MA-CDC-QDX24713415/2021
USA/NH-CDC-QDX24713402/2021
USA/IL-CDC-QDX24713494/2021
USA/IL-CDC-QDX24713511/2021
USA/ME-CDC-QDX24713449/2021
USA/OH-CDC-QDX24713590/2021
USA/MA-CDC-QDX24713439/2021
USA/IL-CDC-QDX24713490/2021
USA/MA-CDC-QDX24713426/2021
USA/NJ-CDC-QDX24632583/2021
USA/MO-CDC-QDX24632577/2021
USA/GA-CDC-QDX24713107/2021
USA/MO-CDC-QDX24632557/2021
USA/MO-CDC-QDX24632576/2021
USA/IL-CDC-QDX24632629/2021
USA/PA-CDC-STM-000070317/2021
USA/FL-CDC-STM-000070359/2021
USA/FL-CDC-STM-000070335/2021
USA/OH-CDC-STM-000069571/2021
USA/PA-CDC-STM-000070331/2021
USA/TX-CDC-STM-000069464/2021
USA/FL-CDC-STM-000069637/2021
USA/FL-CDC-STM-000070348/2021
USA/MI-CDC-STM-000069493/2021
USA/FL-CDC-STM-000069677/2021
USA/FL-CDC-STM-000069667/2021
USA/GA-CDC-STM-000069907/2021
USA/FL-CDC-STM-000069654/2021
USA/MA-CDC-STM-000070951/2021
USA/TX-CDC-STM-000070973/2021
USA/FL-CDC-STM-000070870/2021
USA/FL-CDC-STM-000070827/2021
USA/MA-CDC-STM-000070360/2021
USA/FL-CDC-STM-000070309/2021
USA/FL-CDC-STM-000070983/2021
USA/MA-CDC-STM-000070853/2021
USA/FL-CDC-STM-000070920/2021
USA/MN-CDC-STM-000070333/2021
USA/NC-CDC-STM-000070325/2021
USA/NC-CDC-STM-000070349/2021
USA/FL-CDC-STM-000070389/2021
USA/IN-CDC-STM-000070373/2021
USA/MA-CDC-STM-000070365/2021
USA/GA-CDC-STM-000070381/2021
USA/FL-CDC-STM-000070334/2021
USA/PA-CDC-STM-000070326/2021
USA/MA-CDC-STM-000070310/2021
USA/NC-CDC-STM-000070342/2021
USA/PA-CDC-STM-000070318/2021
USA/MA-CDC-STM-000070358/2021
USA/GA-CDC-STM-000070350/2021
USA/PA-CDC-STM-000070303/2021
USA/FL-CDC-STM-000070382/2021
USA/GA-CDC-STM-000070351/2021
USA/FL-CDC-STM-000070375/2021
USA/FL-CDC-STM-000070390/2021
USA/PA-CDC-STM-000070319/2021
USA/FL-CDC-STM-000070311/2021
USA/FL-CDC-STM-000070374/2021
USA/PA-CDC-STM-000070321/2021
USA/PA-CDC-STM-000070305/2021
USA/PA-CDC-STM-000070313/2021
USA/PA-CDC-STM-000070312/2021
USA/FL-CDC-STM-000070391/2021
USA/FL-CDC-STM-000070345/2021
USA/GA-CDC-STM-000070361/2021
USA/NC-CDC-STM-000070353/2021
USA/NC-CDC-STM-000070393/2021
USA/PA-CDC-STM-000070369/2021
USA/PA-CDC-STM-000070306/2021
USA/PA-CDC-STM-000070322/2021
USA/NC-CDC-STM-000070329/2021
USA/PA-CDC-STM-000070330/2021
USA/FL-CDC-STM-000070385/2021
USA/FL-CDC-STM-000070346/2021
USA/PA-CDC-STM-000070307/2021
USA/FL-CDC-STM-000070354/2021
USA/MN-CDC-STM-000070362/2021
USA/NC-CDC-STM-000070386/2021
USA/GA-CDC-STM-000070347/2021
USA/FL-CDC-STM-000070394/2021
USA/PA-CDC-STM-000070339/2021
USA/FL-CDC-STM-000070387/2021
USA/PA-CDC-STM-000070324/2021
USA/FL-CDC-STM-000070355/2021
USA/FL-CDC-STM-000070395/2021
USA/PA-CDC-STM-000070308/2021
USA/FL-CDC-STM-000070363/2021
USA/PA-CDC-STM-000070315/2021
USA/PA-CDC-STM-000070316/2021
USA/MN-CDC-STM-000070340/2021
USA/CO-CDC-STM-000070332/2021
USA/FL-CDC-STM-000070356/2021
USA/PA-CDC-STM-000069489/2021
USA/IN-CDC-STM-000069425/2021
USA/GA-CDC-STM-000070388/2021
USA/PA-CDC-STM-000069490/2021
USA/PA-CDC-STM-000069426/2021
USA/PA-CDC-STM-000069458/2021
USA/IN-CDC-STM-000069427/2021
USA/PA-CDC-STM-000069451/2021
USA/FL-CDC-STM-000069450/2021
USA/PA-CDC-STM-000069491/2021
USA/PA-CDC-STM-000069457/2021
USA/IN-CDC-STM-000069460/2021
USA/NC-CDC-STM-000069452/2021
USA/TX-CDC-STM-000069428/2021
USA/IN-CDC-STM-000069459/2021
USA/PA-CDC-STM-000069449/2021
USA/IN-CDC-STM-000069461/2021
USA/CA-CDC-STM-000069430/2021
USA/PA-CDC-STM-000069492/2021
USA/CA-CDC-STM-000069429/2021
USA/PA-CDC-STM-000069485/2021
USA/IL-CDC-STM-000069455/2021
USA/PA-CDC-STM-000069454/2021
USA/MI-CDC-STM-000069462/2021
USA/PA-CDC-STM-000069494/2021
USA/TX-CDC-STM-000069423/2021
USA/PA-CDC-STM-000069484/2021
USA/PA-CDC-STM-000069495/2021
USA/CA-CDC-STM-000069431/2021
USA/PA-CDC-STM-000069486/2021
USA/CA-CDC-STM-000069463/2021
USA/CA-CDC-STM-000069432/2021
USA/PA-CDC-STM-000069487/2021
USA/MN-CDC-STM-000069480/2021
USA/PA-CDC-STM-000069424/2021
USA/MI-CDC-STM-000069488/2021
USA/FL-CDC-STM-000069533/2021
USA/IN-CDC-STM-000069456/2021
USA/MA-CDC-STM-000069549/2021
USA/MN-CDC-STM-000069509/2021
USA/FL-CDC-STM-000069541/2021
USA/FL-CDC-STM-000069526/2021
USA/NC-CDC-STM-000069573/2021
USA/CA-CDC-STM-000069502/2021
USA/NC-CDC-STM-000069589/2021
USA/FL-CDC-STM-000069581/2021
USA/FL-CDC-STM-000069510/2021
USA/PA-CDC-STM-000069566/2021
USA/FL-CDC-STM-000069550/2021
USA/NC-CDC-STM-000069558/2021
USA/FL-CDC-STM-000069534/2021
USA/FL-CDC-STM-000069582/2021
USA/PA-CDC-STM-000069574/2021
USA/FL-CDC-STM-000069551/2021
USA/FL-CDC-STM-000069511/2021
USA/NC-CDC-STM-000069590/2021
USA/FL-CDC-STM-000069543/2021
USA/GA-CDC-STM-000069535/2021
USA/PA-CDC-STM-000069575/2021
USA/MI-CDC-STM-000069519/2021
USA/WV-CDC-STM-000069591/2021
USA/NC-CDC-STM-000069504/2021
USA/FL-CDC-STM-000069583/2021
USA/GA-CDC-STM-000069512/2021
USA/FL-CDC-STM-000069536/2021
USA/FL-CDC-STM-000069544/2021
USA/GA-CDC-STM-000069552/2021
USA/MA-CDC-STM-000069584/2021
USA/PA-CDC-STM-000069568/2021
USA/FL-CDC-STM-000069505/2021
USA/FL-CDC-STM-000069592/2021
USA/SC-CDC-STM-000069576/2021
USA/PA-CDC-STM-000069567/2021
USA/FL-CDC-STM-000069513/2021
USA/GA-CDC-STM-000069521/2021
USA/FL-CDC-STM-000069560/2021
USA/GA-CDC-STM-000069545/2021
USA/FL-CDC-STM-000069553/2021
USA/TX-CDC-STM-000069537/2021
USA/FL-CDC-STM-000069561/2021
USA/FL-CDC-STM-000069585/2021
USA/PA-CDC-STM-000069577/2021
USA/PA-CDC-STM-000069593/2021
USA/NC-CDC-STM-000069569/2021
USA/FL-CDC-STM-000069514/2021
USA/MA-CDC-STM-000069538/2021
USA/FL-CDC-STM-000069546/2021
USA/FL-CDC-STM-000069506/2021
USA/FL-CDC-STM-000069522/2021
USA/FL-CDC-STM-000069578/2021
USA/PA-CDC-STM-000069570/2021
USA/FL-CDC-STM-000069554/2021
USA/NJ-CDC-STM-000069515/2021
USA/PA-CDC-STM-000069594/2021
USA/FL-CDC-STM-000069586/2021
USA/MA-CDC-STM-000069587/2021
USA/FL-CDC-STM-000069547/2021
USA/FL-CDC-STM-000069523/2021
USA/FL-CDC-STM-000069524/2021
USA/MA-CDC-STM-000069507/2021
USA/FL-CDC-STM-000069556/2021
USA/FL-CDC-STM-000069508/2021
USA/PA-CDC-STM-000069564/2021
USA/FL-CDC-STM-000069555/2021
USA/MA-CDC-STM-000069588/2021
USA/MN-CDC-STM-000069595/2021
USA/NC-CDC-STM-000069580/2021
USA/MA-CDC-STM-000069548/2021
USA/MN-CDC-STM-000069572/2021
USA/FL-CDC-STM-000069641/2021
USA/WI-CDC-STM-000069649/2021
USA/IN-CDC-STM-000069625/2021
USA/FL-CDC-STM-000069657/2021
USA/FL-CDC-STM-000069665/2021
USA/FL-CDC-STM-000069634/2021
USA/GA-CDC-STM-000069681/2021
USA/FL-CDC-STM-000069642/2021
USA/GA-CDC-STM-000069673/2021
USA/CO-CDC-STM-000069689/2021
USA/MA-CDC-STM-000069626/2021
USA/FL-CDC-STM-000069658/2021
USA/FL-CDC-STM-000069682/2021
USA/FL-CDC-STM-000069674/2021
USA/NY-CDC-STM-000069650/2021
USA/FL-CDC-STM-000069627/2021
USA/NC-CDC-STM-000069690/2021
USA/AL-CDC-STM-000069643/2021
USA/FL-CDC-STM-000069603/2021
USA/FL-CDC-STM-000069659/2021
USA/FL-CDC-STM-000069635/2021
USA/FL-CDC-STM-000069675/2021
USA/FL-CDC-STM-000069644/2021
USA/GA-CDC-STM-000069691/2021
USA/MA-CDC-STM-000069684/2021
USA/FL-CDC-STM-000069645/2021
USA/FL-CDC-STM-000069676/2021
USA/MD-CDC-STM-000069629/2021
USA/FL-CDC-STM-000069692/2021
USA/FL-CDC-STM-000069669/2021
USA/FL-CDC-STM-000069636/2021
USA/FL-CDC-STM-000069662/2021
USA/FL-CDC-STM-000069685/2021
USA/FL-CDC-STM-000069638/2021
USA/FL-CDC-STM-000069693/2021
USA/FL-CDC-STM-000069646/2021
USA/MD-CDC-STM-000069630/2021
USA/FL-CDC-STM-000069686/2021
USA/FL-CDC-STM-000069670/2021
USA/FL-CDC-STM-000069647/2021
USA/FL-CDC-STM-000069655/2021
USA/FL-CDC-STM-000069695/2021
USA/GA-CDC-STM-000069679/2021
USA/GA-CDC-STM-000069671/2021
USA/FL-CDC-STM-000069639/2021
USA/GA-CDC-STM-000069687/2021
USA/FL-CDC-STM-000069640/2021
USA/FL-CDC-STM-000069632/2021
USA/GA-CDC-STM-000069688/2021
USA/FL-CDC-STM-000069909/2021
USA/FL-CDC-STM-000069918/2021
USA/FL-CDC-STM-000069648/2021
USA/FL-CDC-STM-000069852/2021
USA/FL-CDC-STM-000069664/2021
USA/FL-CDC-STM-000069680/2021
USA/MA-CDC-STM-000069902/2021
USA/FL-CDC-STM-000069925/2021
USA/FL-CDC-STM-000069926/2021
USA/FL-CDC-STM-000069851/2021
USA/FL-CDC-STM-000069910/2021
USA/FL-CDC-STM-000069917/2021
USA/FL-CDC-STM-000069903/2021
USA/FL-CDC-STM-000069927/2021
USA/GA-CDC-STM-000069911/2021
USA/GA-CDC-STM-000069919/2021
USA/FL-CDC-STM-000069913/2021
USA/FL-CDC-STM-000069920/2021
USA/FL-CDC-STM-000069960/2021
USA/FL-CDC-STM-000069912/2021
USA/FL-CDC-STM-000069922/2021
USA/FL-CDC-STM-000069930/2021
USA/FL-CDC-STM-000069915/2021
USA/FL-CDC-STM-000069929/2021
USA/GA-CDC-STM-000069923/2021
USA/GA-CDC-STM-000069931/2021
USA/TX-CDC-STM-000070009/2021
USA/GA-CDC-STM-000069964/2021
USA/FL-CDC-STM-000070002/2021
USA/MI-CDC-STM-000070042/2021
USA/GA-CDC-STM-000070019/2021
USA/CA-CDC-STM-000070011/2021
USA/FL-CDC-STM-000070003/2021
USA/FL-CDC-STM-000069908/2021
USA/FL-CDC-STM-000070012/2021
USA/GA-CDC-STM-000070004/2021
USA/FL-CDC-STM-000070010/2021
USA/AL-CDC-STM-000070181/2021
USA/NC-CDC-STM-000070006/2021
USA/PA-CDC-STM-000070015/2021
USA/FL-CDC-STM-000070005/2021
USA/FL-CDC-STM-000070046/2021
USA/FL-CDC-STM-000070008/2021
USA/AZ-CDC-STM-000070110/2021
USA/IN-CDC-STM-000070149/2021
USA/AZ-CDC-STM-000070126/2021
USA/MI-CDC-STM-000070183/2021
USA/IN-CDC-STM-000070176/2021
USA/IN-CDC-STM-000070174/2021
USA/CA-CDC-STM-000070112/2021
USA/AZ-CDC-STM-000070184/2021
USA/TX-CDC-STM-000070119/2021
USA/CA-CDC-STM-000070145/2021
USA/IN-CDC-STM-000070129/2021
USA/IN-CDC-STM-000070128/2021
USA/IN-CDC-STM-000070177/2021
USA/MI-CDC-STM-000070185/2021
USA/CA-CDC-STM-000070114/2021
USA/MI-CDC-STM-000070147/2021
USA/MI-CDC-STM-000070178/2021
USA/AZ-CDC-STM-000070115/2021
USA/IN-CDC-STM-000070175/2021
USA/FL-CDC-STM-000070179/2021
USA/PA-CDC-STM-000070841/2021
USA/NC-CDC-STM-000070817/2021
USA/NC-CDC-STM-000070857/2021
USA/MI-CDC-STM-000070148/2021
USA/UT-CDC-STM-000070779/2021
USA/IN-CDC-STM-000070116/2021
USA/FL-CDC-STM-000070873/2021
USA/TX-CDC-STM-000070881/2021
USA/NC-CDC-STM-000070874/2021
USA/PA-CDC-STM-000070882/2021
USA/PA-CDC-STM-000070818/2021
USA/MN-CDC-STM-000070842/2021
USA/FL-CDC-STM-000070850/2021
USA/NC-CDC-STM-000070858/2021
USA/FL-CDC-STM-000070803/2021
USA/PA-CDC-STM-000070819/2021
USA/MI-CDC-STM-000070859/2021
USA/CA-CDC-STM-000070890/2021
USA/FL-CDC-STM-000070875/2021
USA/PA-CDC-STM-000070891/2021
USA/PA-CDC-STM-000070820/2021
USA/NC-CDC-STM-000070883/2021
USA/FL-CDC-STM-000070876/2021
USA/TX-CDC-STM-000070821/2021
USA/FL-CDC-STM-000070812/2021
USA/NC-CDC-STM-000070837/2021
USA/NC-CDC-STM-000070836/2021
USA/GA-CDC-STM-000070828/2021
USA/PA-CDC-STM-000070860/2021
USA/PA-CDC-STM-000070861/2021
USA/TX-CDC-STM-000070885/2021
USA/PA-CDC-STM-000070829/2021
USA/FL-CDC-STM-000070877/2021
USA/MI-CDC-STM-000070893/2021
USA/NC-CDC-STM-000070814/2021
USA/NC-CDC-STM-000070845/2021
USA/MA-CDC-STM-000070838/2021
USA/IN-CDC-STM-000070830/2021
USA/IN-CDC-STM-000070822/2021
USA/PA-CDC-STM-000070894/2021
USA/MN-CDC-STM-000070854/2021
USA/PA-CDC-STM-000070846/2021
USA/FL-CDC-STM-000070815/2021
USA/AZ-CDC-STM-000070862/2021
USA/MI-CDC-STM-000070823/2021
USA/NC-CDC-STM-000070847/2021
USA/GA-CDC-STM-000070839/2021
USA/TX-CDC-STM-000070807/2021
USA/MI-CDC-STM-000070831/2021
USA/NC-CDC-STM-000070855/2021
USA/TX-CDC-STM-000070863/2021
USA/PA-CDC-STM-000070887/2021
USA/PA-CDC-STM-000070816/2021
USA/IN-CDC-STM-000070895/2021
USA/FL-CDC-STM-000070879/2021
USA/AZ-CDC-STM-000070824/2021
USA/FL-CDC-STM-000070925/2021
USA/FL-CDC-STM-000070933/2021
USA/PA-CDC-STM-000070888/2021
USA/TX-CDC-STM-000070880/2021
USA/CA-CDC-STM-000070848/2021
USA/FL-CDC-STM-000070965/2021
USA/FL-CDC-STM-000070957/2021
USA/FL-CDC-STM-000070934/2021
USA/FL-CDC-STM-000070950/2021
USA/FL-CDC-STM-000070958/2021
USA/FL-CDC-STM-000070974/2021
USA/FL-CDC-STM-000070927/2021
USA/GA-CDC-STM-000070982/2021
USA/FL-CDC-STM-000070919/2021
USA/FL-CDC-STM-000070935/2021
USA/FL-CDC-STM-000070966/2021
USA/FL-CDC-STM-000070943/2021
USA/NC-CDC-STM-000070912/2021
USA/GA-CDC-STM-000070904/2021
USA/GA-CDC-STM-000070967/2021
USA/MA-CDC-STM-000070936/2021
USA/FL-CDC-STM-000070952/2021
USA/FL-CDC-STM-000070914/2021
USA/FL-CDC-STM-000070913/2021
USA/FL-CDC-STM-000070975/2021
USA/GA-CDC-STM-000070984/2021
USA/FL-CDC-STM-000070945/2021
USA/FL-CDC-STM-000070968/2021
USA/FL-CDC-STM-000070938/2021
USA/FL-CDC-STM-000070915/2021
USA/FL-CDC-STM-000070944/2021
USA/MA-CDC-STM-000070970/2021
USA/FL-CDC-STM-000070939/2021
USA/MI-CDC-STM-000071065/2021
USA/FL-CDC-STM-000070916/2021
USA/FL-CDC-STM-000071073/2021
USA/MI-CDC-STM-000071066/2021
USA/FL-CDC-STM-000071076/2021
USA/FL-CDC-STM-000071067/2021
USA/FL-CDC-STM-000071070/2021
USA/MN-MDH-7183/2021
USA/FL-CDC-STM-000071072/2021
USA/FL-CDC-STM-000071071/2021
USA/MI-CDC-STM-000071061/2021
USA/FL-CDC-STM-000070971/2021
USA/FL-CDC-STM-000071075/2021
USA/MN-MDH-7184/2021
USA/MN-MDH-7220/2021
USA/MN-MDH-7188/2021
USA/OH-CDC-FG-035024/2021
USA/IL-CDC-FG-035034/2021
USA/PA-CDC-FG-035032/2021
USA/FL-CDC-STM-000071064/2021
USA/MN-CDC-IBX025223284867/2021
USA/NC-CDC-FG-035036/2021
USA/MN-CDC-IBX053681234204/2021
USA/VA-CDC-IBX009047667883/2021
USA/MN-CDC-IBX096512468598/2021
USA/MN-CDC-IBX106835426865/2021
USA/MN-CDC-IBX116492069461/2021
USA/MN-CDC-IBX127423985798/2021
USA/MN-CDC-IBX027842771042/2021
USA/MN-CDC-IBX084448755769/2021
USA/ND-CDC-IBX005983280804/2021
USA/MN-CDC-IBX154531994639/2021
USA/MN-CDC-IBX248162234800/2021
USA/MN-CDC-IBX196700645862/2021
USA/MN-CDC-IBX192633908835/2021
USA/MN-CDC-IBX311880180303/2021
USA/MN-CDC-IBX347082681089/2021
USA/MN-CDC-IBX270661319301/2021
USA/MN-CDC-IBX273970044318/2021
USA/WV-CDC-IBX385860830841/2021
USA/NJ-CDC-IBX308149034955/2021
USA/MN-CDC-IBX396239665608/2021
USA/MN-CDC-IBX390252517519/2021
USA/MN-CDC-IBX412597443149/2021
USA/MN-CDC-IBX430186748613/2021
USA/MN-CDC-IBX426708147184/2021
USA/MN-CDC-IBX434339578355/2021
USA/MN-CDC-IBX457714346387/2021
USA/MN-CDC-IBX453595425377/2021
USA/MN-CDC-IBX455056971866/2021
USA/MN-CDC-IBX495478205981/2021
USA/MN-CDC-IBX540112013422/2021
USA/MN-CDC-IBX539598021093/2021
USA/MN-CDC-IBX477840891371/2021
USA/MN-CDC-IBX482007200011/2021
USA/MN-CDC-IBX541219483706/2021
USA/MN-CDC-IBX557918216764/2021
USA/MN-CDC-IBX623816062584/2021
USA/MN-CDC-IBX571733944961/2021
USA/MN-CDC-IBX590340740061/2021
USA/MN-CDC-IBX615809543122/2021
USA/MN-CDC-IBX566203291105/2021
USA/MN-CDC-IBX626264809056/2021
USA/WY-CDC-IBX749918140367/2021
USA/MN-CDC-IBX670315425097/2021
USA/MN-CDC-IBX666039992832/2021
USA/MN-CDC-IBX683812603160/2021
USA/MN-CDC-IBX715194755359/2021
USA/MN-CDC-IBX764744104456/2021
USA/MN-CDC-IBX777080120355/2021
USA/MN-CDC-IBX767625900351/2021
USA/ID-CDC-IBX775093483401/2021
USA/MN-CDC-IBX768758703589/2021
USA/MN-CDC-IBX776058682304/2021
USA/MN-CDC-IBX793687366563/2021
USA/MN-CDC-IBX800823293954/2021
USA/MN-CDC-IBX825188727938/2021
USA/MN-CDC-IBX809880597523/2021
USA/MN-CDC-IBX861536132316/2021
USA/MN-CDC-IBX885929809335/2021
USA/MN-CDC-IBX888799707229/2021
USA/MN-CDC-IBX970007289275/2021
USA/MN-CDC-IBX912667987437/2021
USA/NJ-CDC-IBX928138894272/2021
USA/MN-CDC-IBX980880120291/2021
USA/MN-CDC-IBX969438013359/2021
USA/MN-CDC-IBX164658309863/2021
USA/WV-CDC-IBX192255389126/2021
USA/MN-CDC-IBX322904760520/2021
USA/MN-CDC-IBX029126634474/2021
USA/MN-CDC-IBX432977978999/2021
USA/MN-CDC-IBX021875795229/2021
USA/MN-CDC-IBX004169925035/2021
USA/MN-CDC-IBX454721397283/2021
USA/MN-CDC-IBX060286925882/2021
USA/WV-CDC-IBX192331119533/2021
USA/MN-CDC-IBX034414763601/2021
USA/MN-CDC-IBX151647225461/2021
USA/MN-CDC-IBX107618176419/2021
USA/MN-CDC-IBX140078179468/2021
USA/MN-CDC-IBX120884999262/2021
USA/MN-CDC-IBX085797327986/2021
USA/MN-CDC-IBX084748426446/2021
USA/MN-CDC-IBX175127370191/2021
USA/MN-CDC-IBX251266638778/2021
USA/MN-CDC-IBX202750649660/2021
USA/MN-CDC-IBX388085582607/2021
USA/WI-CDC-IBX258747684442/2021
USA/MN-CDC-IBX326568590824/2021
USA/MN-CDC-IBX327913166281/2021
USA/MN-CDC-IBX367959435300/2021
USA/MN-CDC-IBX359653229828/2021
USA/MN-CDC-IBX391143315835/2021
USA/MN-CDC-IBX392647349680/2021
USA/MN-CDC-IBX499994459166/2021
USA/MN-CDC-IBX423793575748/2021
USA/MN-CDC-IBX551482638361/2021
USA/MN-CDC-IBX535556133960/2021
USA/MN-CDC-IBX555922325398/2021
USA/MN-CDC-IBX570093679971/2021
USA/MN-CDC-IBX608718507890/2021
USA/MN-CDC-IBX610279587626/2021
USA/MN-CDC-IBX609437852594/2021
USA/MN-CDC-IBX784457052435/2021
USA/MN-CDC-IBX959037502774/2021
USA/MN-CDC-IBX893150000885/2021
USA/MN-CDC-IBX973011231877/2021
USA/MS-CDC-IBX656147401996/2021
USA/VA-CDC-IBX073782580718/2021
USA/MN-CDC-IBX827656499935/2021
USA/NJ-CDC-IBX117876049413/2021
USA/FL-CDC-IBX275065348320/2021
USA/MN-CDC-IBX455405186076/2021
USA/NJ-CDC-IBX260547876399/2021
USA/NJ-CDC-IBX468028765358/2021
USA/NJ-CDC-IBX198962031978/2021
USA/NJ-CDC-IBX512720757419/2021
USA/WV-CDC-IBX331027553452/2021
USA/NJ-CDC-IBX616964620121/2021
USA/IL-CDC-IBX665673264091/2021
USA/WV-CDC-IBX523094017615/2021
USA/NJ-CDC-IBX513600263874/2021
USA/FL-CDC-IBX691477725037/2021
USA/NJ-CDC-IBX720049113642/2021
USA/WY-CDC-IBX624596937421/2021
USA/NJ-CDC-IBX546620980830/2021
USA/WV-CDC-IBX150742939622/2021
USA/WI-CDC-IBX078048125372/2021
USA/CO-CDC-IBX586235801145/2021
USA/NJ-CDC-IBX758792979455/2021
USA/NY-CDC-IBX384814608518/2021
USA/NY-CDC-IBX388901317956/2021
USA/WV-CDC-IBX194729167304/2021
USA/WV-CDC-IBX196709608882/2021
USA/WV-CDC-MMB08655791/2021
USA/MN-CDC-IBX198490076400/2021
USA/GA-CDC-MMB08658257/2021
USA/TX-CDC-MMB08663930/2021
USA/CO-CDC-MMB08659060/2021
USA/CO-CDC-MMB08661780/2021
USA/CO-CDC-MMB08668591/2021
USA/ID-CDC-IBX416510488240/2021
USA/CO-CDC-MMB08668906/2021
USA/CO-CDC-MMB08665112/2021
USA/GA-CDC-MMB08665677/2021
USA/CO-CDC-MMB08661204/2021
USA/GA-CDC-MMB08661765/2021
USA/GA-CDC-MMB08661850/2021
USA/CO-CDC-MMB08661333/2021
USA/MN-CDC-IBX824344495056/2021
USA/CO-CDC-MMB08658349/2021
USA/WV-CDC-MMB08678582/2021
USA/CO-CDC-MMB08668882/2021
USA/WV-CDC-MMB08663808/2021
USA/OH-CDC-MMB08654764/2021
USA/CO-CDC-MMB08668474/2021
USA/CO-CDC-MMB08656125/2021
USA/CO-CDC-MMB08656247/2021
USA/CO-CDC-MMB08668376/2021
USA/CO-CDC-MMB08667074/2021
USA/CO-CDC-MMB08668067/2021
USA/CO-CDC-MMB08668744/2021
USA/CO-CDC-MMB08665707/2021
USA/CO-CDC-MMB08658788/2021
USA/CO-CDC-MMB08657032/2021
USA/CO-CDC-MMB08664080/2021
USA/CO-CDC-MMB08660740/2021
USA/CO-CDC-MMB08667924/2021
USA/CO-CDC-MMB08661359/2021
USA/GA-CDC-MMB08666473/2021
USA/CO-CDC-MMB08664731/2021
USA/CO-CDC-MMB08664689/2021
USA/MO-CDC-MMB08659206/2021
USA/CO-CDC-MMB08668579/2021
USA/CO-CDC-MMB08668533/2021
USA/CO-CDC-MMB08668823/2021
USA/IL-CDC-MMB08669918/2021
USA/CO-CDC-MMB08665329/2021
USA/CO-CDC-MMB08658790/2021
USA/CO-CDC-MMB08670111/2021
USA/CO-CDC-MMB08661171/2021
USA/CO-CDC-MMB08668665/2021
USA/OH-CDC-MMB08596387/2021
USA/CO-CDC-MMB08666611/2021
USA/WV-CDC-MMB08661076/2021
USA/CO-CDC-MMB08657705/2021
USA/GA-CDC-MMB08661715/2021
USA/CO-CDC-MMB08668470/2021
USA/CO-CDC-MMB08664324/2021
HongKong/HKPU-00183/2021
HongKong/HKPU-00184/2021
HongKong/HKPU-00185/2021
USA/NY-CDC-QDX24758625/2021
USA/PA-CDC-QDX24758554/2021
USA/NY-CDC-QDX24758569/2021
USA/MA-CDC-QDX24758671/2021
USA/NY-CDC-QDX24758536/2021
USA/NY-CDC-QDX24758570/2021
USA/PA-CDC-QDX24758546/2021
USA/NY-CDC-QDX24758534/2021
USA/NY-CDC-QDX24758529/2021
USA/NY-CDC-QDX24758572/2021
USA/NY-CDC-QDX24758539/2021
USA/NY-CDC-QDX24758535/2021
USA/PA-CDC-QDX24758538/2021
USA/NY-CDC-QDX24758575/2021
USA/MA-CDC-QDX24758672/2021
USA/NY-CDC-QDX24758533/2021
USA/PA-CDC-QDX24758611/2021
USA/PA-CDC-QDX24758567/2021
USA/PA-CDC-QDX24758573/2021
USA/NY-CDC-QDX24758547/2021
USA/PA-CDC-QDX24758551/2021
USA/NY-CDC-QDX24758537/2021
USA/PA-CDC-QDX24758540/2021
USA/NY-CDC-QDX24758545/2021
USA/PA-CDC-QDX24758565/2021
USA/PA-CDC-QDX24758555/2021
USA/NY-CDC-QDX24758576/2021
USA/PA-CDC-QDX24758549/2021
USA/PA-CDC-QDX24758560/2021
USA/NY-CDC-QDX24758542/2021
USA/SC-CDC-MMB08671901/2021
USA/PA-CDC-QDX24758566/2021
USA/PA-CDC-QDX24758552/2021
USA/OH-CDC-MMB08711013/2021
USA/NY-CDC-QDX24758543/2021
USA/IL-CDC-LC0060651/2021
USA/VA-CDC-MMB08666636/2021
USA/IL-CDC-LC0060480/2021
USA/IN-CDC-LC0060515/2021
USA/IL-CDC-LC0060720/2021
USA/TX-CDC-LC0060716/2021
USA/WI-CDC-LC0060460/2021
USA/IL-CDC-LC0060667/2021
USA/IL-CDC-LC0060573/2021
USA/IL-CDC-LC0060569/2021
USA/IL-CDC-LC0060724/2021
USA/IL-CDC-LC0060612/2021
USA/AK-PHL8809/2021
USA/AK-PHL8811/2021
USA/AK-PHL8816/2021
USA/OH-CDC-LC0060652/2021
USA/AK-PHL8790/2021
USA/AK-PHL8817/2021
USA/AK-PHL8796/2021
USA/SC-COVID21-1736/2021
USA/SC-COVID21-1732/2021
USA/SC-COVID21-1737/2021
USA/AK-PHL8775/2021
USA/SC-COVID21-1748/2021
USA/SC-COVID21-1743/2021
USA/SC-COVID21-1739/2021
USA/SC-COVID21-1750/2021
USA/SC-COVID21-1745/2021
USA/SC-COVID21-1735/2021
USA/SC-COVID21-1733/2021
USA/SC-COVID21-1742/2021
USA/GA-GPHL-0416/2021
USA/SC-COVID21-1751/2021
USA/MD-MDH-2368/2021
USA/MN-MDH-7532/2021
USA/MI-CDC-STM-000071111/2021
USA/GA-GPHL-0417/2021
USA/GA-GPHL-0418/2021
USA/PA-CDC-STM-000071110/2021
USA/MI-CDC-STM-000071650/2021
USA/MI-CDC-STM-000071615/2021
USA/MI-CDC-STM-000071653/2021
USA/PA-CDC-STM-000071113/2021
USA/MI-CDC-STM-000071674/2021
USA/MI-CDC-STM-000071749/2021
USA/MI-CDC-STM-000071648/2021
USA/MI-CDC-STM-000071840/2021
USA/FL-CDC-STM-000071114/2021
USA/KY-CDC-IBX0200007907/2021
USA/MI-CDC-STM-000071663/2021
USA/NJ-CDC-IBX874828610875/2021
USA/MA-CDCBI-MGH_10049/2021
USA/MA-CDCBI-MGH_10046/2021
USA/TX-DSHS-6656/2021
USA/MA-CDCBI-MGH_10045/2021
USA/TX-DSHS-6671/2021
USA/TX-DSHS-6637/2021
USA/TX-DSHS-6670/2021
USA/TX-DSHS-6663/2021
USA/TX-DSHS-6662/2021
USA/NY-CDC-QDX24758544/2021
USA/IL-CDC-QDX24840253/2021
USA/IL-CDC-QDX24840252/2021
USA/NY-CDC-QDX24758548/2021
USA/PA-CDC-QDX24758574/2021
USA/PA-CDC-QDX24758558/2021
USA/PA-CDC-QDX24758562/2021
USA/PA-CDC-QDX24758563/2021
USA/PA-CDC-QDX24758580/2021
USA/PA-CDC-QDX24758559/2021
USA/PA-CDC-QDX24758561/2021
USA/AR-CDC-QDX24758473/2021
USA/NY-CDC-QDX24758541/2021
USA/PA-CDC-QDX24758579/2021
USA/NY-CDC-QDX24758571/2021
USA/AK-PHL9107/2021
USA/MA-CDC-QDX24758657/2021
USA/AR-CDC-QDX24758474/2021
USA/PA-CDC-QDX24758557/2021
USA/MN-MDH-7638/2021
USA/AK-PHL8962/2021
USA/PA-CDC-QDX24758553/2021
USA/NY-CDC-QDX24758550/2021
USA/NMDOH-2021110405/2021
USA/NMDOH-2021110407/2021
USA/NMDOH-2021110404/2021
USA/NMDOH-2021110881/2021
USA/NMDOH-2021110415/2021
USA/NMDOH-2021110984/2021
USA/NMDOH-2021111818/2021
USA/NMDOH-2021111815/2021
USA/NMDOH-2021111819/2021
USA/NMDOH-2021111837/2021
USA/NMDOH-2021111814/2021
USA/NMDOH-2021111817/2021
USA/NMDOH-2021112197/2021
USA/NMDOH-2021112219/2021
USA/DC-CDC-2-4393173/2021
USA/PR-CDC-2-4396083/2021
USA/NMDOH-2021112200/2021
USA/RI-CDC-2-4394152/2021
USA/RI-CDC-2-4394095/2021
USA/MI-CDC-2-4394060/2021
USA/MI-CDC-2-4394156/2021
USA/RI-CDC-2-4393996/2021
USA/OH-CDC-2-4396052/2021
USA/CA-LACPHL-AF01094/2021
USA/CA-LACPHL-AF01078/2021
USA/CA-LACPHL-AF01035/2021
USA/RI-CDC-2-4394065/2021
USA/PR-CDC-2-4395972/2021
USA/CA-LACPHL-AF01029/2021
USA/TX-DSHS-6679/2021
USA/TX-DSHS-6680/2021
USA/TX-DSHS-6678/2021
USA/CA-LACPHL-AF01030/2021
USA/TX-DSHS-6677/2021
USA/TX-DSHS-6692/2021
USA/CA-LACPHL-AF01113/2021
USA/TX-DSHS-6697/2021
USA/TX-DSHS-6699/2021
USA/CA-LACPHL-AF01123/2021
USA/TX-DSHS-6701/2021
USA/CA-LACPHL-AF01116/2021
USA/FL-BPHL-3264/2021
USA/FL-BPHL-3263/2021
USA/FL-BPHL-3270/2021
USA/FL-BPHL-3317/2021
USA/FL-BPHL-3316/2021
USA/FL-BPHL-3321/2021
USA/FL-BPHL-3147/2021
USA/FL-BPHL-3319/2021
USA/FL-BPHL-3318/2021
USA/FL-BPHL-3326/2021
USA/FL-BPHL-3320/2021
USA/FL-BPHL-3323/2021
USA/CA-LACPHL-AF01181/2021
USA/CA-LACPHL-AF01178/2021
USA/MD-MDH-2461/2021
USA/TX-CDC-FG-035824/2021
USA/SD-SDPHL-0350/2021
USA/SD-SDPHL-0356/2021
USA/SD-SDPHL-0358/2021
USA/SC-COVID21-1792/2021
USA/SC-COVID21-1756/2021
USA/SC-COVID21-1791/2021
USA/TX-DSHS-6793/2021
USA/MA-CDC-2-4451394/2021
USA/SC-COVID21-1757/2021
USA/MN-MDH-7889/2021
USA/MA-CDC-2-4451566/2021
USA/NE-CDC-2-4451368/2021
USA/MA-CDC-2-4451558/2021
USA/CO-CDC-MMB08666431/2021
USA/NE-CDC-2-4451296/2021
USA/CO-CDC-MMB08661905/2021
USA/CO-CDC-MMB08665804/2021
USA/CO-CDC-MMB08669672/2021
USA/GA-CDC-MMB08661302/2021
USA/MA-CDC-2-4451469/2021
USA/CO-CDC-MMB08663752/2021
USA/CO-CDC-MMB08656667/2021
USA/CO-CDC-MMB08664632/2021
USA/CO-CDC-MMB08664399/2021
USA/CO-CDC-MMB08666506/2021
USA/CO-CDC-MMB08665053/2021
USA/CO-CDC-MMB08663068/2021
USA/CO-CDC-MMB08662186/2021
USA/CO-CDC-MMB08669120/2021
USA/CO-CDC-MMB08670026/2021
USA/WV-CDC-MMB08668099/2021
USA/CO-CDC-MMB08665733/2021
USA/CO-CDC-MMB08666823/2021
USA/CO-CDC-MMB08663114/2021
USA/CO-CDC-MMB08666053/2021
USA/CO-CDC-MMB08660996/2021
USA/CO-CDC-MMB08662039/2021
USA/CO-CDC-MMB08658952/2021
USA/CO-CDC-MMB08656502/2021
USA/CO-CDC-MMB08669943/2021
USA/CO-CDC-MMB08669997/2021
USA/MD-CDC-MMB08654715/2021
USA/CO-CDC-MMB08662227/2021
USA/CO-CDC-MMB08669957/2021
USA/CO-CDC-MMB08670317/2021
USA/PA-CDC-MMB08676261/2021
USA/CO-CDC-MMB08662303/2021
USA/CO-CDC-MMB08668855/2021
USA/CO-CDC-MMB08665323/2021
USA/CO-CDC-MMB08665947/2021
USA/GA-CDC-MMB08655281/2021
USA/GA-CDC-MMB08661323/2021
USA/CO-CDC-MMB08665322/2021
USA/CO-CDC-MMB08662748/2021
USA/CO-CDC-MMB08661713/2021
USA/CO-CDC-MMB08666195/2021
USA/CO-CDC-MMB08666932/2021
USA/CO-CDC-MMB08669171/2021
USA/CO-CDC-MMB08665330/2021
USA/CO-CDC-MMB08668454/2021
USA/NC-CDC-MMB08666307/2021
USA/CO-CDC-MMB08665913/2021
USA/WV-CDC-MMB08660032/2021
USA/CO-CDC-MMB08670223/2021
USA/CO-CDC-MMB08669740/2021
USA/CO-CDC-MMB08668153/2021
USA/CO-CDC-MMB08659402/2021
USA/CO-CDC-MMB08670103/2021
USA/CO-CDC-MMB08659388/2021
USA/CO-CDC-MMB08669313/2021
USA/CO-CDC-MMB08665166/2021
USA/CO-CDC-MMB08668850/2021
USA/CO-CDC-MMB08660416/2021
USA/CO-CDC-MMB08666118/2021
USA/CO-CDC-MMB08664958/2021
USA/SC-CDC-MMB08672131/2021
USA/CO-CDC-MMB08669746/2021
USA/CO-CDC-MMB08658998/2021
USA/CO-CDC-MMB08658713/2021
USA/CO-CDC-MMB08669618/2021
USA/CO-CDC-MMB08656652/2021
USA/CO-CDC-MMB08656234/2021
USA/CO-CDC-MMB08669259/2021
USA/CO-CDC-MMB08668381/2021
USA/CO-CDC-MMB08668775/2021
USA/MD-CDC-MMB08656327/2021
USA/AK-PHL9274/2021
USA/AK-PHL9286/2021
USA/AK-PHL9288/2021
USA/CO-CDC-MMB08670333/2021
USA/AK-PHL9290/2021
USA/CO-CDC-MMB08666961/2021
USA/AK-PHL9281/2021
USA/PA-CDC-MMB08665263/2021
USA/AK-PHL9278/2021
USA/WA-S7627/2021
USA/WA-S7631/2021
USA/WA-S7615/2021
USA/WA-S7629/2021
USA/WA-S7736/2021
USA/WA-S7630/2021
USA/WA-S7739/2021
USA/WA-S7628/2021
USA/WA-S7737/2021
USA/WA-S7735/2021
USA/WA-S7764/2021
USA/WA-S7738/2021
USA/WA-S7792/2021
USA/WA-S7793/2021
USA/WA-S7782/2021
USA/WA-S7789/2021
USA/WA-S7816/2021
USA/WA-S7817/2021
USA/WA-S7818/2021
USA/TX-CDC-FG-036509/2021
USA/WA-S7800/2021
USA/CA-CZB-33782/2021
USA/CA-CZB-32466/2021
USA/WA-S7794/2021
USA/CA-CZB-32079/2021
USA/CA-CZB-32668/2021
USA/CA-CZB-32671/2021
USA/TX-CDC-FG-036536/2021
EGY/CCHE57357_Wave_3_A008/2021
EGY/CCHE57357_Wave_3_A015/2021
USA/WA-S7938/2021
USA/CA-CZB-32435/2021
USA/CA-CZB-32470/2021
USA/CA-CZB-32056/2021
USA/WA-S7943/2021
USA/WA-S7941/2021
USA/WA-S7939/2021
USA/WA-S7946/2021
USA/WA-S7940/2021
USA/WA-S7945/2021
USA/WA-S7944/2021
USA/WA-S7949/2021
USA/WA-S7948/2021
USA/WA-S7947/2021
USA/WA-S7956/2021
USA/WA-S7954/2021
BRA/4250/2021
USA/WA-S7957/2021
USA/WA-S8071/2021
USA/FL-BPHL-3841/2021
USA/MN-MDH-8070/2021
USA/FL-BPHL-3850/2021
USA/FL-BPHL-3849/2021
USA/FL-BPHL-3848/2021
USA/FL-BPHL-3847/2021
USA/FL-BPHL-3774/2021
USA/FL-BPHL-3778/2021
USA/FL-BPHL-3777/2021
USA/FL-BPHL-3854/2021
USA/FL-BPHL-3855/2021
USA/FL-BPHL-3853/2021
USA/FL-BPHL-3856/2021
USA/FL-BPHL-3863/2021
USA/FL-BPHL-3780/2021
IND/GBRC820/2021
IND/GBRC821b/2021
IND/GBRC821a/2021
USA/NJ-CDC-ASC210059003/2021
USA/CA-LACPHL-AF01211/2021
USA/CO-CDC-MMB08666913/2021
USA/MN-CDC-ASC210058972/2021
USA/CO-CDC-MMB08669954/2021
USA/GA-CDC-ASC210059729/2021
USA/CO-CDC-MMB08663384/2021
USA/CO-CDC-MMB08669875/2021
USA/CO-CDC-MMB08667130/2021
USA/CO-CDC-MMB08669941/2021
USA/CO-CDC-MMB08665546/2021
USA/CO-CDC-MMB08665579/2021
USA/MD-CDC-MMB08654714/2021
USA/CO-CDC-MMB08656140/2021
USA/CO-CDC-MMB08670375/2021
USA/CO-CDC-MMB08661615/2021
USA/LA-BIE-LSUH000729/2021
USA/NC-CDC-MMB08658921/2021
USA/MN-MDH-8281/2021
USA/MN-MDH-8258/2021
USA/CO-CDC-MMB08661555/2021
USA/WA-S8256/2021
USA/NYI-NA-21-177/2021
USA/NYI-NA-21-179/2021
USA/WA-S8259/2021
USA/WA-S8257/2021
USA/WA-S8258/2021
USA/WA-S8255/2021
USA/MN-MDH-8285/2021
USA/WA-S8264/2021
USA/WA-S8262/2021
USA/WA-S8261/2021
USA/WA-S8260/2021
USA/WA-S8265/2021
USA/WA-S8269/2021
USA/WA-S8266/2021
USA/WA-S8267/2021
USA/WA-S8450/2021
USA/WA-S8428/2021
USA/WA-S8455/2021
USA/WA-S8411/2021
USA/WA-S8268/2021
USA/WA-S8270/2021
USA/MN-UMGC-2320/2021
USA/MN-UMGC-2312/2021
USA/MN-UMGC-2315/2021
USA/MN-UMGC-2323/2021
USA/MN-UMGC-2321/2021
USA/MN-UMGC-2338/2021
USA/MN-UMGC-2333/2021
USA/MN-UMGC-2324/2021
USA/MN-UMGC-2331/2021
USA/MN-UMGC-2345/2021
USA/MN-UMGC-2344/2021
USA/MN-UMGC-2361/2021
USA/MN-UMGC-2352/2021
USA/MN-UMGC-2364/2021
USA/MN-UMGC-2367/2021
USA/MN-UMGC-2379/2021
USA/MN-UMGC-2385/2021
USA/MN-UMGC-2370/2021
USA/MN-UMGC-2401/2021
USA/MN-UMGC-2405/2021
USA/MN-UMGC-2373/2021
USA/MN-UMGC-2416/2021
USA/MN-UMGC-2408/2021
USA/MN-UMGC-2387/2021
USA/MN-UMGC-2415/2021
USA/MN-UMGC-2431/2021
USA/MN-UMGC-2442/2021
USA/MN-UMGC-2434/2021
USA/MN-UMGC-2430/2021
USA/MN-UMGC-2437/2021
USA/MN-UMGC-2449/2021
USA/MN-UMGC-2457/2021
USA/MN-UMGC-2450/2021
USA/MN-UMGC-2460/2021
USA/MN-UMGC-2440/2021
USA/MN-UMGC-2454/2021
USA/MN-UMGC-2473/2021
USA/MN-UMGC-2486/2021
USA/MN-UMGC-2462/2021
USA/MN-UMGC-2519/2021
USA/MN-UMGC-2496/2021
USA/MN-UMGC-2478/2021
USA/MN-UMGC-2514/2021
USA/MN-UMGC-2511/2021
USA/MN-UMGC-2505/2021
USA/MN-UMGC-3242/2021
USA/MN-UMGC-3195/2021
USA/MN-UMGC-3256/2021
USA/MN-UMGC-3148/2021
USA/MN-UMGC-3185/2021
USA/MN-UMGC-3145/2021
USA/MN-UMGC-3259/2021
USA/MN-UMGC-3241/2021
USA/MN-UMGC-2709/2021
USA/MN-UMGC-3277/2021
USA/MN-UMGC-2694/2021
USA/MN-UMGC-2710/2021
USA/MN-UMGC-2708/2021
USA/MN-UMGC-3519/2021
USA/MN-UMGC-2690/2021
USA/MN-UMGC-2738/2021
USA/MN-UMGC-2746/2021
USA/MN-UMGC-2744/2021
USA/MN-UMGC-2743/2021
USA/MN-UMGC-3573/2021
USA/MN-UMGC-2748/2021
USA/MN-UMGC-2766/2021
USA/MN-UMGC-2781/2021
USA/MN-UMGC-2767/2021
USA/MN-UMGC-2778/2021
USA/MN-UMGC-2749/2021
USA/MN-UMGC-2784/2021
USA/MN-UMGC-2783/2021
USA/MN-UMGC-2805/2021
USA/MN-UMGC-2782/2021
USA/MN-UMGC-2818/2021
USA/MN-UMGC-2826/2021
USA/MN-UMGC-2751/2021
USA/MN-UMGC-2915/2021
USA/MN-UMGC-2930/2021
USA/MN-UMGC-2828/2021
USA/MN-UMGC-2928/2021
USA/MN-UMGC-2817/2021
USA/FL-BPHL-4032/2021
USA/MN-UMGC-2938/2021
USA/FL-BPHL-4038/2021
USA/FL-BPHL-4034/2021
USA/FL-BPHL-4039/2021
USA/FL-BPHL-4036/2021
USA/FL-BPHL-4037/2021
USA/FL-BPHL-4040/2021
USA/FL-BPHL-4041/2021
USA/FL-BPHL-4046/2021
USA/FL-BPHL-4045/2021
USA/FL-BPHL-4044/2021
USA/FL-BPHL-4043/2021
USA/FL-BPHL-4048/2021
USA/DC-DFS-PHL-0657/2021
USA/DC-DFS-PHL-0535/2021
USA/DC-DFS-PHL-0527/2021
USA/WV119762/2021
USA/WV120374/2021
USA/WV120254/2021
USA/DC-DFS-PHL-0536/2021
USA/DC-DFS-PHL-0528/2021
USA/DC-DFS-PHL-0608/2021
USA/WV119763/2021
USA/WV119765/2021
USA/WV119761/2021
USA/WV120472/2021
USA/WV119759/2021
USA/WV119738/2021
USA/WV119749/2021
USA/WV119746/2021
USA/WV119760/2021
USA/WV119734/2021
USA/WV119737/2021
USA/WV120278/2021
USA/WV120299/2021
USA/WV119778/2021
USA/WV119779/2021
USA/WV120284/2021
USA/WV119772/2021
USA/WV120290/2021
USA/WV119750/2021
USA/WV119757/2021
USA/WV119728/2021
USA/WV120036/2021
USA/WV119690/2021
USA/WV119689/2021
USA/WV119685/2021
USA/WV119766/2021
USA/WV119769/2021
USA/WV120350/2021
USA/WV119726/2021
USA/WV119725/2021
USA/WV119727/2021
USA/WV119707/2021
USA/WV119706/2021
USA/WV119710/2021
USA/WV119709/2021
USA/WV119768/2021
USA/WV119705/2021
USA/WV119700/2021
USA/WV119704/2021
USA/WV119694/2021
USA/WV119692/2021
USA/WV119697/2021
USA/WV120017/2021
USA/WV041820/2021
USA/WV120351/2021
USA/AZ-3976/2021
USA/AL-UAB-GX256/2021
USA/AL-UAB-GX257/2021
USA/AK-PHL9411/2021
USA/WV120019/2021
USA/VSP2893/2021
USA/FL-BPHL-4174/2021
USA/FL-BPHL-4178/2021
USA/VSP2924/2021
USA/AL-UAB-GX258/2021
USA/FL-BPHL-4181/2021
USA/VSP2759/2021
USA/FL-BPHL-4226/2021
USA/FL-BPHL-4182/2021
USA/VSP2783/2021
USA/VSP2761/2021
USA/VSP2796/2021
USA/VSP2760/2021
USA/VSP2788/2021
USA/VSP2784/2021
USA/VSP2823/2021
USA/VSP2824/2021
USA/VSP2785/2021
USA/VSP2822/2021
USA/VSP2825/2021
USA/M21047317/2021
USA/M21047725/2021
USA/M21047870/2021
USA/JW1319/2021
USA/JW1313/2021
VEN/Car8286/2021
USA/JW1320/2021
USA/JW1327/2021
USA/CA-CHLA-PLM65386518/2021
USA/JW1339/2021
USA/JW1323/2021
USA/JW1340/2021
USA/JW1345/2021
USA/CA-CHLA-PLM95120148/2021
USA/CUIMC-NP-6873/2021
IND/GBRC845/2021
IND/GBRC840/2021
IND/GBRC835/2021
IND/GBRC839/2021
IND/GBRC838/2021
IND/GBRC842/2021
IND/GBRC844/2021
IND/GBRC843/2021
IND/GBRC837/2021
IND/GBRC836/2021
IND/GBRC1211/2021
IND/GBRC846/2021
USA/WA-S10376/2021
USA/WA-CDC-4190838-001/2021
IND/GBRC1216/2021
USA/DC-DFS-PHL-0880/2021
USA/2105050663/2021
USA/WA-CDC-4190840-001/2021
USA/WA-CDC-4190841-001/2021
USA/AL-CDC-2-4356448/2021
USA/2105050824/2021
USA/TG909761/2021
USA/TG920617/2021
USA/TG909769/2021
USA/TG923534/2021
USA/TG909792/2021
USA/TG909806/2021
USA/SRL_254651156/2021
USA/TG920616/2021
USA/TG908319/2021
USA/AK-PHL8653/2021
USA/AK-PHL8680/2021
USA/AK-PHL8681/2021
USA/AK-PHL8649/2021
USA/AK-PHL8708/2021
USA/AK-PHL8652/2021
USA/TG888148/2021
USA/AK-PHL8710/2021
USA/AK-PHL8660/2021
USA/AK-PHL8713/2021
USA/AK-PHL8717/2021
USA/TG923533/2021
USA/AK-PHL8718/2021
USA/AK-PHL8719/2021
USA/AK-PHL8721/2021
USA/AK-PHL8723/2021
EGY/CCHE57357_W3_A089/2021
EGY/CCHE57357_W3_A114/2021
EGY/CCHE57357_W3_A147/2021
USA/AK-PHL8682/2021
USA/AK-PHL8722/2021
USA/AK-PHL8712/2021
FIN/hCoV19-Fin-THL202117309/2021
USA/VA_NIDDL_49209/2021
USA/KY-GD_00115/2021
USA/NM-UNM-TC240873/2021
USA/NM-UNM-TC240618/2021
USA/KY-GD_00114/2021
USA/NM-UNM-TC240866/2021
USA/NM-UNM-TC240883/2021
USA/NM-UNM-TC240651/2021
USA/NM-UNM-TC240889/2021
USA/NM-UNM-TC240901/2021
USA/NM-UNM-TC240884/2021
USA/NM-UNM-TC240890/2021
USA/KY-GD_00119/2021
USA/NM-UNM-TC240888/2021
USA/NM-UNM-TC240893/2021
USA/WA-CDC-UW21050524533/2021
USA/GA-CDC-STM-000070851/2021
USA/NM-UNM-TC240885/2021
USA/FL-CDC-STM-000070840/2021
USA/GA-CDC-STM-000069916/2021
USA/FL-CDC-STM-000069542/2021
USA/FL-CDC-STM-000070969/2021
USA/PA-CDC-STM-000070314/2021
USA/PA-CDC-STM-000069453/2021
USA/PA-CDC-STM-000069482/2021
USA/PA-CDC-STM-000070338/2021
USA/GA-CDC-STM-000069694/2021
USA/FL-CDC-STM-000069633/2021
USA/FL-CDC-STM-000071062/2021
USA/NC-CDC-STM-000070878/2021
USA/FL-CDC-STM-000069656/2021
USA/FL-CDC-STM-000070007/2021
USA/PA-CDC-STM-000070844/2021
USA/FL-CDC-STM-000069678/2021
USA/IL-CDC-STM-000068818/2021
USA/NC-CDC-STM-000070813/2021
USA/CA-CDC-STM-000070146/2021
USA/CA-CDC-STM-000068785/2021
USA/FL-CDC-STM-000071074/2021
USA/NC-CDC-STM-000070337/2021
USA/MA-CDC-STM-000069539/2021
USA/MI-CDC-STM-000069527/2021
USA/MA-CDC-STM-000069540/2021
USA/GA-CDC-STM-000070869/2021
USA/MA-CDC-STM-000070357/2021
USA/TX-CDC-STM-000070889/2021
USA/PA-CDC-STM-000070843/2021
USA/FL-CDC-STM-000070953/2021
USA/FL-CDC-STM-000069652/2021
USA/FL-CDC-STM-000069921/2021
USA/MI-CDC-STM-000071602/2021
USA/FL-CDC-STM-000069663/2021
USA/FL-CDC-STM-000069928/2021
USA/FL-CDC-STM-000069904/2021
USA/FL-CDC-STM-000069516/2021
USA/PA-CDC-STM-000070884/2021
USA/LA-CDC-STM-000069668/2021
USA/TX-CDC-STM-000071112/2021
USA/PA-CDC-STM-000070323/2021
USA/LA-CDC-STM-000068787/2021
USA/FL-CDC-STM-000070928/2021
USA/FL-CDC-STM-000069628/2021
USA/NC-CDC-STM-000070856/2021
USA/FL-CDC-STM-000070942/2021
USA/TX-CDC-STM-000070808/2021
USA/FL-CDC-STM-000070804/2021
USA/FL-CDC-STM-000069653/2021
USA/FL-CDC-STM-000070336/2021
USA/FL-CDC-STM-000070364/2021
USA/IL-CDC-STM-000070892/2021
USA/CA-CDC-FG-034264/2021
USA/TX-CDC-FG-032031/2021
USA/FL-CDC-FG-032990/2021
USA/CA-CDC-FG-031096/2021
USA/FL-CDC-STM-000070905/2021
USA/FL-CDC-STM-000069666/2021
USA/CA-CDC-FG-031127/2021
USA/FL-CDC-FG-032068/2021
USA/TX-CDC-FG-032078/2021
USA/TX-CDC-FG-032095/2021
USA/TX-CDC-FG-036446/2021
USA/NY-CDC-IBX384975360571/2021
USA/FL-CDC-FG-032090/2021
USA/MN-CDC-IBX909336452364/2021
USA/CA-CDC-FG-032215/2021
USA/CA-CDC-FG-032256/2021
USA/MN-CDC-IBX143252351807/2021
USA/CA-CDC-IBX063823442578/2021
USA/MN-CDC-IBX054899857408/2021
USA/NJ-CDC-IBX888175208987/2021
USA/NJ-CDC-IBX576865929789/2021
USA/CA-CDC-FG-032273/2021
USA/MN-CDC-IBX568390851717/2021
USA/MN-CDC-IBX994544868134/2021
USA/NJ-CDC-IBX578468886599/2021
USA/MN-CDC-IBX185817107428/2021
USA/MN-CDC-IBX851178558458/2021
USA/MN-CDC-IBX243479765738/2021
USA/OR-CDC-LC0059173/2021
USA/MN-CDC-IBX788647970461/2021
USA/OR-CDC-IBX667799508004/2021
USA/IL-CDC-LC0056883/2021
USA/PA-CDC-LC0057354/2021
USA/FL-CDC-LC0056640/2021
USA/MN-CDC-LC0058785/2021
USA/PA-CDC-LC0057846/2021
USA/CT-CDC-LC0057276/2021
USA/NC-CDC-LC0056652/2021
USA/WV-CDC-LC0059154/2021
USA/WV-CDC-LC0058997/2021
USA/MA-CDC-LC0057136/2021
USA/IL-CDC-LC0057137/2021
USA/IN-CDC-LC0060524/2021
USA/NY-CDC-LC0057391/2021
USA/MD-CDC-LC0058255/2021
USA/NC-CDC-LC0056844/2021
USA/UT-CDC-LC0058792/2021
USA/IL-CDC-LC0057165/2021
USA/NY-CDC-LC0057912/2021
USA/WV-CDC-LC0059082/2021
USA/MA-CDC-LC0056949/2021
USA/IL-CDC-LC0057166/2021
USA/PA-CDC-LC0056967/2021
USA/AZ-CDC-LC0058915/2021
USA/VA-CDC-LC0058194/2021
USA/FL-CDC-STM-000069914/2021
USA/GA-CDC-LC0056822/2021
USA/NC-CDC-LC0058495/2021
USA/MN-CDC-LC0058721/2021
USA/KY-CDC-LC0058931/2021
USA/WV-CDC-LC0059134/2021
USA/TN-CDC-LC0056755/2021
USA/MN-CDC-LC0059165/2021
USA/PA-CDC-LC0058026/2021
USA/PA-CDC-LC0059046/2021
USA/FL-CDC-LC0056835/2021
USA/MN-CDC-LC0058992/2021
USA/PA-CDC-LC0058037/2021
USA/CO-CDC-MMB08663816/2021
USA/VA-CDC-LC0056660/2021
USA/WA-CDC-LC0059213/2021
USA/CO-CDC-MMB08661241/2021
USA/CO-CDC-MMB08668108/2021
USA/IL-CDC-LC0058437/2021
USA/CO-CDC-MMB08667440/2021
USA/OH-CDC-MMB08663277/2021
USA/CO-CDC-MMB08667427/2021
USA/CO-CDC-MMB08659431/2021
USA/CO-CDC-MMB08657739/2021
USA/VSP3191/2021
USA/VSP3188/2021
USA/CO-CDC-MMB08665552/2021
USA/VSP3190/2021
USA/VSP3189/2021
USA/VSP3187/2021
USA/VSP3193/2021
USA/VSP3195/2021
USA/VSP3198/2021
USA/VSP3197/2021
USA/CO-CDC-MMB08667725/2021
USA/VSP3194/2021
USA/VSP3200/2021
USA/VSP3196/2021
USA/VSP3421/2021
USA/VSP3199/2021
USA/CO-CDC-MMB08667790/2021
USA/CA-CDC-QDX24713095/2021
USA/TX-CDC-QDX24603703/2021
USA/NJ-CDC-QDX24713455/2021
USA/AR-CDC-QDX24632556/2021
USA/TX-CDC-QDX24603655/2021
USA/TX-CDC-QDX24603658/2021
USA/TX-CDC-QDX24603612/2021
USA/TX-CDC-QDX24603660/2021
USA/CT-CDC-QDX24713376/2021
USA/TX-CDC-QDX24603644/2021
USA/PA-CDC-QDX24713225/2021
USA/MO-CDC-QDX24632572/2021
USA/TX-CDC-QDX24603681/2021
USA/CA-CDC-QDX24713102/2021
USA/TX-CDC-QDX24603698/2021
USA/TX-CDC-QDX24758263/2021
USA/TX-CDC-QDX24603684/2021
USA/IL-CDC-QDX24713483/2021
USA/TX-CDC-QDX24603606/2021
USA/CA-CDC-QDX24713094/2021
USA/IL-CDC-QDX24632578/2021
USA/TX-CDC-QDX24603711/2021
USA/CT-CDC-QDX24713380/2021
USA/TX-CDC-QDX24603702/2021
USA/TX-CDC-QDX24603653/2021
USA/NY-CDC-QDX24713387/2021
USA/MI-CDC-QDX24713605/2021
USA/IL-CDC-QDX24713480/2021
USA/TX-CDC-QDX24603715/2021
USA/MA-CDC-QDX24713440/2021
USA/IL-CDC-QDX24713523/2021
USA/TX-CDC-QDX24603693/2021
USA/TX-CDC-QDX24603598/2021
USA/MI-CDC-QDX24713572/2021
USA/OH-CDC-QDX24713292/2021
USA/CA-CDC-QDX24713096/2021
USA/TX-CDC-QDX24603692/2021
USA/MA-CDC-QDX24713388/2021
USA/TX-CDC-QDX24603619/2021
USA/MI-CDC-QDX24713592/2021
USA/TX-CDC-QDX24603611/2021
USA/MA-CDC-QDX24713441/2021
USA/TX-CDC-QDX24603630/2021
USA/IN-CDC-ASC210059880/2021
USA/CA-CDC-ASC210059399/2021
USA/OH-CDC-ASC210059331/2021
USA/FL-CDC-ASC210059092/2021
USA/NY-CDC-ASC210059257/2021
USA/CA-CDC-ASC210059973/2021
USA/FL-CDC-ASC210059157/2021
USA/PR-CDC-ASC210059147/2021
USA/FL-CDC-ASC210059134/2021
USA/CO-CDC-ASC210059471/2021
USA/NJ-CDC-ASC210059002/2021
USA/FL-CDC-ASC210059821/2021
USA/CO-CDC-ASC210059469/2021
USA/CO-CDC-ASC210059388/2021
USA/CO-CDC-ASC210059389/2021
USA/MT-CDC-ASC210061557/2021
USA/PA-CDC-ASC210059422/2021
USA/FL-CDC-ASC210059423/2021
USA/CA-CDC-ASC210059972/2021
USA/OR-CDC-ASC210059815/2021
USA/CO-CDC-ASC210059474/2021
USA/TN-CDC-ASC210059244/2021
USA/FL-CDC-ASC210060164/2021
USA/NJ-CDC-ASC210059843/2021
USA/IL-CDC-ASC210059131/2021
USA/FL-CDC-ASC210059967/2021
USA/TX-CDC-ASC210059061/2021
USA/KS-CDC-ASC210059037/2021
USA/OH-CDC-ASC210059337/2021
USA/OR-CDC-ASC210059519/2021
USA/NC-CDC-ASC210059266/2021
USA/NY-CDC-ASC210060740/2021
USA/FL-CDC-ASC210059079/2021
USA/FL-CDC-ASC210059078/2021
USA/IL-CDC-ASC210059080/2021
USA/OR-CDC-ASC210060724/2021
USA/CO-CDC-ASC210059472/2021
USA/NM-CDC-ASC210059453/2021
USA/FL-CDC-ASC210060163/2021
USA/CA-MCPHL-MC02041/2021
USA/CA-CDC-ASC210059022/2021
USA/CA-CDC-ASC210059974/2021
USA/WA-S11529/2021
USA/MN-CDC-ASC210058973/2021
USA/VA_FBCH_010/2021
USA/VA_FBCH_013/2021
USA/GA-CDC-ASC210060079/2021
USA/TG983385/2021
KEN/C95240/2021
USA/SEARCH-101061/2021
USA/SEARCH-101101/2021
KEN/C95326/2021
KEN/C95162/2021
USA/SEARCH-101077/2021
USA/SEARCH-101110/2021
USA/SEARCH-101102/2021
USA/SEARCH-101086/2021
Mexico/SEARCH-101109/2021
USA/SEARCH-101113/2021
USA/SEARCH-101104/2021
USA/SEARCH-101105/2021
USA/SEARCH-101106/2021
USA/SEARCH-101166/2021
USA/SEARCH-102260/2021
USA/SEARCH-101111/2021
USA/FL-BPHL-10228/2021
USA/CA-CDC-FG-031087/2021
USA/FL-BPHL-10229/2021
USA/CA-CDC-FG-031070/2021
USA/CA-CDC-FG-031076/2021
USA/NV-CDC-FG-031112/2021
USA/CA-CDC-FG-031147/2021
USA/CA-CDC-FG-031134/2021
USA/CA-CDC-FG-031097/2021
USA/CA-CDC-FG-031202/2021
USA/CA-CDC-FG-031114/2021
USA/CA-CDC-FG-031141/2021
USA/CA-CDC-FG-031154/2021
USA/CA-CDC-FG-031283/2021
USA/CA-CDC-FG-031172/2021
USA/CA-CDC-FG-031191/2021
USA/FL-BPHL-10700/2021
USA/FL-BPHL-10698/2021
USA/CA-CDC-FG-031100/2021
USA/CA-CDC-FG-031138/2021
USA/CA-CDC-FG-031420/2021
USA/FL-BPHL-12871/2021
USA/FL-BPHL-10699/2021
USA/FL-BPHL-12870/2021
USA/FL-BPHL-12872/2021
USA/FL-BPHL-12875/2021
USA/CA-CDC-FG-031093/2021
USA/FL-BPHL-12873/2021
USA/FL-BPHL-12857/2021
USA/FL-BPHL-12858/2021
USA/FL-BPHL-12859/2021
MEX/ROO_1130/2021
USA/FL-BPHL-12856/2021
USA/FL-BPHL-12862/2021
USA/FL-BPHL-10697/2021
USA/FL-BPHL-12866/2021
USA/FL-BPHL-12860/2021
USA/FL-BPHL-12861/2021
USA/TN-VUMC-001159/2021
Switzerland/TI-EOC-902_25869788/2021
Switzerland/TI-EOC-902_25869686/2021
Switzerland/TI-EOC-902_25869757/2021
Switzerland/TI-EOC-902_25869785/2021
Switzerland/TI-EOC-902_25867392/2021
Switzerland/TI-EOC-902_25869750/2021
Switzerland/TI-EOC-902_25868957/2021
Switzerland/TI-EOC-902_25869741/2021
Switzerland/TI-EOC-022_25869515/2021
USA/FL-BPHL-12865/2021
Switzerland/TI-EOC-902_25869684/2021
Switzerland/TI-EOC-902_25876930/2021
Switzerland/ZH-UZH-IMV-4564ee6e/2021
Switzerland/TI-EOC-042_25870007/2021
Switzerland/TI-EOC-902_25869745/2021
Switzerland/BS-UHB-42829811/2021
Switzerland/TI-EOC-022_25870053/2021
Switzerland/BS-UHB-42830309/2021
Switzerland/BS-UHB-42829937/2021
Switzerland/BS-UHB-42830318/2021
Switzerland/BS-UHB-42830271/2021
Switzerland/BS-UHB-42831298/2021
Switzerland/BS-UHB-42831262/2021
MLI/MAL0138/2021
Switzerland/BS-UHB-42829605/2021
Switzerland/BS-UHB-75007556/2021
Switzerland/ZH-UZH-IMV-3ba486a4/2021
Switzerland/BS-UHB-42830321/2021
Switzerland/BL-UHB-65291111/2021
Switzerland/ZH-UZH-IMV-3ba486aa/2021
Switzerland/ZH-UZH-IMV-3ba486ed/2021
Switzerland/BL-ETHZ-610708/2021
Switzerland/BL-ETHZ-610691/2021
Switzerland/AG-ETHZ-610789/2021
Switzerland/BL-ETHZ-610696/2021
Switzerland/BL-ETHZ-610713/2021
Switzerland/BL-ETHZ-610724/2021
Switzerland/BL-ETHZ-610726/2021
Switzerland/BL-ETHZ-610723/2021
Switzerland/BL-ETHZ-610728/2021
Switzerland/BL-ETHZ-610737/2021
Switzerland/BL-ETHZ-610722/2021
Switzerland/BL-ETHZ-610734/2021
Switzerland/BL-ETHZ-610755/2021
Switzerland/BL-ETHZ-610746/2021
Switzerland/BL-ETHZ-610743/2021
Switzerland/BL-ETHZ-610754/2021
Switzerland/BL-ETHZ-610757/2021
Switzerland/BL-ETHZ-610769/2021
Switzerland/BL-ETHZ-610772/2021
Switzerland/BL-ETHZ-610744/2021
Switzerland/SO-ETHZ-610783/2021
Switzerland/BL-ETHZ-610794/2021
Switzerland/AG-ETHZ-610975/2021
Switzerland/AG-ETHZ-610740/2021
Switzerland/AG-ETHZ-610711/2021
Switzerland/AG-ETHZ-610741/2021
Switzerland/BL-ETHZ-610787/2021
Switzerland/BL-ETHZ-610791/2021
Switzerland/AG-ETHZ-610764/2021
Switzerland/AG-ETHZ-610710/2021
Switzerland/AG-ETHZ-610714/2021
Switzerland/AG-ETHZ-610767/2021
Switzerland/AG-ETHZ-610684/2021
Switzerland/AG-ETHZ-610774/2021
Switzerland/AG-ETHZ-610788/2021
Switzerland/AG-ETHZ-610719/2021
Switzerland/AG-ETHZ-610973/2021
Switzerland/BE-ETHZ-610736/2021
Switzerland/AG-ETHZ-610974/2021
Switzerland/BE-ETHZ-610712/2021
Switzerland/BE-ETHZ-610730/2021
Switzerland/BE-ETHZ-610709/2021
Switzerland/BE-ETHZ-610810/2021
Switzerland/BE-ETHZ-610750/2021
Switzerland/BE-ETHZ-610735/2021
Switzerland/BS-ETHZ-610784/2021
Switzerland/BS-ETHZ-610690/2021
Switzerland/BS-ETHZ-610770/2021
Switzerland/BS-ETHZ-610795/2021
Switzerland/BE-ETHZ-610742/2021
Switzerland/GE-ETHZ-610800/2021
Switzerland/GR-ETHZ-610729/2021
Switzerland/GR-ETHZ-610686/2021
Switzerland/GR-ETHZ-610687/2021
Switzerland/GR-ETHZ-610701/2021
Switzerland/GR-ETHZ-610762/2021
Switzerland/GR-ETHZ-610803/2021
Switzerland/LU-ETHZ-610645/2021
Switzerland/NE-ETHZ-610699/2021
Switzerland/NE-ETHZ-610715/2021
Switzerland/NE-ETHZ-610680/2021
Switzerland/SG-ETHZ-610679/2021
Switzerland/SO-ETHZ-610773/2021
Switzerland/BL-ETHZ-610777/2021
Switzerland/SO-ETHZ-610689/2021
Switzerland/SO-ETHZ-610781/2021
Switzerland/SO-ETHZ-610802/2021
Switzerland/SO-ETHZ-610776/2021
Switzerland/SO-ETHZ-610778/2021
Switzerland/SZ-ETHZ-610672/2021
Switzerland/SO-ETHZ-610797/2021
Switzerland/SO-ETHZ-610775/2021
Switzerland/SZ-ETHZ-610682/2021
Switzerland/TG-ETHZ-610817/2021
Switzerland/SZ-ETHZ-610633/2021
Switzerland/SZ-ETHZ-610804/2021
Switzerland/TG-ETHZ-610816/2021
Switzerland/TI-ETHZ-610759/2021
Switzerland/VD-ETHZ-610693/2021
Switzerland/VD-ETHZ-610798/2021
Switzerland/SZ-ETHZ-610683/2021
Switzerland/VD-ETHZ-610812/2021
Switzerland/VS-ETHZ-610738/2021
Switzerland/VS-ETHZ-610799/2021
Switzerland/TI-ETHZ-610760/2021
Switzerland/VS-ETHZ-610747/2021
Switzerland/BE-ETHZ-610809/2021
Switzerland/GR-ETHZ-610717/2021
Switzerland/ZH-ETHZ-610634/2021
Switzerland/ZH-ETHZ-610570/2021
Switzerland/AG-ETHZ-610808/2021
Switzerland/ZH-ETHZ-610676/2021
Switzerland/ZH-ETHZ-610692/2021
Switzerland/ZH-ETHZ-610695/2021
Switzerland/ZH-ETHZ-610545/2021
Switzerland/ZH-ETHZ-610677/2021
Switzerland/ZH-ETHZ-610720/2021
Switzerland/ZH-ETHZ-610748/2021
Switzerland/ZH-ETHZ-610813/2021
Switzerland/ZH-ETHZ-610805/2021
Switzerland/ZH-ETHZ-610768/2021
Switzerland/ZH-ETHZ-610771/2021
Switzerland/ZH-UZH-IMV-3ba48729/2021
Switzerland/ZH-UZH-IMV-3ba4872b/2021
Switzerland/ZH-UZH-IMV-3ba48723/2021
Switzerland/ZH-UZH-IMV-3ba48724/2021
Switzerland/ZH-UZH-IMV-3ba48691/2021
Switzerland/ZH-UZH-IMV-3ba48720/2021
Switzerland/ZH-UZH-IMV-3ba486fd/2021
Switzerland/GE-HUG-34108903/2021
England/QEUH-155C2AD/2021
England/MILK-155BE22/2021
England/ALDP-1560AEA/2021
England/ALDP-1560C11/2021
England/ALDP-1560BAB/2021
England/MILK-155BE40/2021
England/ALDP-1560D0F/2021
England/ALDP-1560E66/2021
England/ALDP-1560FEB/2021
England/ALDP-1560C02/2021
England/ALDP-1560CA8/2021
England/ALDP-1560B14/2021
England/ALDP-1560C4E/2021
England/ALDP-1560EDF/2021
England/ALDP-1560F72/2021
England/ALDP-1560C5D/2021
England/ALDP-1561014/2021
England/ALDP-1560D1E/2021
England/ALDP-1560E57/2021
England/ALDP-1560D2D/2021
England/ALDP-1560CB7/2021
England/ALDP-1560C8A/2021
England/ALDP-156109C/2021
England/ALDP-15611B7/2021
England/ALDP-1560E75/2021
England/ALDP-1561005/2021
England/ALDP-156130C/2021
England/ALDP-156166D/2021
England/ALDP-15612C3/2021
England/ALDP-1560FAF/2021
England/ALDP-1561506/2021
England/ALDP-1560F90/2021
England/ALDP-156117B/2021
England/ALDP-1560DE1/2021
England/ALDP-1560ACC/2021
England/ALDP-1560B50/2021
England/ALDP-1560B9C/2021
England/ALDP-1560EFD/2021
England/ALDP-15601A9/2021
England/ALDP-156106F/2021
England/ALDP-1560D4B/2021
England/ALDP-1561032/2021
England/ALDP-1560033/2021
England/ALDP-1560B8D/2021
England/ALDP-1560C7B/2021
England/ALDP-1560F63/2021
England/ALDP-1560E0C/2021
England/ALDP-1561023/2021
England/ALDP-15611C6/2021
England/ALDP-1560BD8/2021
England/ALDP-1560E39/2021
England/ALDP-1560F45/2021
England/ALDP-1560D3C/2021
England/ALDP-1560FCD/2021
England/ALDP-1560B05/2021
England/ALDP-15611E4/2021
England/ALDP-1560C6C/2021
England/ALDP-1560FBE/2021
England/ALDP-1560E93/2021
England/ALDP-1560C20/2021
England/ALDP-1560BF6/2021
England/ALDP-1560D5A/2021
England/ALDP-155FC51/2021
England/ALDP-1560BE7/2021
England/ALDP-156107E/2021
England/ALDP-1560D69/2021
England/ALDP-1560CF3/2021
England/ALDP-1560F09/2021
England/ALDP-1560F27/2021
England/ALDP-1560D87/2021
England/ALDP-1560FFA/2021
England/ALDP-156030D/2021
England/ALDP-155FD5E/2021
England/ALDP-1560EA2/2021
England/ALDP-1560E1B/2021
England/ALDP-1560B23/2021
England/ALDP-1561041/2021
England/ALDP-1560DD2/2021
England/ALDP-1560D96/2021
England/ALDP-1560DB4/2021
England/ALDP-1560DC3/2021
England/ALDP-1560AF9/2021
England/ALDP-1561102/2021
England/ALDP-1560EEE/2021
England/ALDP-1560EC0/2021
England/ALDP-1560CD5/2021
England/ALDP-1560E84/2021
England/ALDP-1560E48/2021
England/ALDP-1560BC9/2021
England/ALDP-1560BBA/2021
England/ALDP-156121E/2021
England/ALDP-1560F54/2021
England/ALDP-1560ADB/2021
England/ALDP-156123C/2021
England/ALDP-1561454/2021
England/ALDP-1561393/2021
England/ALDP-15612F0/2021
England/ALDP-15613B1/2021
England/ALDP-15615D9/2021
England/ALDP-156120F/2021
England/ALDP-156124B/2021
England/ALDP-1560DA5/2021
England/ALDP-1560DF0/2021
England/ALDP-15613EE/2021
England/ALDP-1561445/2021
England/MILK-155F626/2021
England/ALDP-155FEC4/2021
England/ALDP-1561384/2021
England/MILK-155F8B7/2021
England/ALDP-155FE3D/2021
England/ALDP-1560F36/2021
England/MILK-155F8A8/2021
England/ALDP-155FF58/2021
England/ALDP-155FBFA/2021
England/ALDP-155FDF4/2021
England/ALDP-155FC8E/2021
England/MILK-155F389/2021
England/MILK-1560886/2021
England/MILK-155F5B0/2021
England/MILK-155F811/2021
England/ALDP-155FBEB/2021
England/ALDP-1560288/2021
England/ALDP-15600CA/2021
England/ALDP-155FB81/2021
England/ALDP-155FE5B/2021
England/ALDP-155FE97/2021
England/ALDP-15602F1/2021
England/MILK-156077A/2021
England/ALDP-155FDD6/2021
England/MILK-155F398/2021
England/MILK-155F486/2021
England/MILK-155F37A/2021
England/MILK-155F680/2021
England/ALDP-1560297/2021
England/MILK-155F84E/2021
England/ALDP-155FC60/2021
England/MILK-155F7D8/2021
England/MILK-155F6EA/2021
England/ALDP-155FD12/2021
England/MILK-155F77E/2021
England/ALDP-155FC33/2021
England/ALDP-155FBCD/2021
England/ALDP-155FE88/2021
England/ALDP-155FCAC/2021
England/ALDP-155FAFD/2021
England/ALDP-155FEA6/2021
England/ALDP-156176A/2021
England/ALDP-1561621/2021
England/MILK-156083B/2021
England/MILK-155F8F3/2021
England/ALDP-156026A/2021
England/MILK-155F6CC/2021
England/ALDP-15603B2/2021
England/ALDP-1561700/2021
England/ALDP-156168B/2021
England/ALDP-1560473/2021
England/MILK-15609ED/2021
England/ALDP-155FC42/2021
England/ALDP-155FFC1/2021
England/ALDP-155FC15/2021
England/MILK-1560640/2021
England/ALDP-155FB27/2021
England/ALDP-155FE79/2021
England/MILK-155F3A7/2021
England/ALDP-155FE6A/2021
England/MILK-155F6F9/2021
England/MILK-155F88A/2021
England/MILK-1560561/2021
England/ALDP-155FC24/2021
England/MILK-155F4C2/2021
England/MILK-155F7BA/2021
England/MILK-155F477/2021
England/MILK-155F7C9/2021
England/ALDP-155FB90/2021
England/ALDP-155FDC7/2021
England/ALDP-155FFA3/2021
England/MILK-1560552/2021
England/ALDP-155FE2E/2021
England/ALDP-155FB72/2021
England/ALDP-15604CE/2021
England/ALDP-155FE00/2021
England/MILK-155F8D5/2021
England/ALDP-155FB18/2021
England/MILK-15608E0/2021
England/ALDP-155FE4C/2021
England/ALDP-155FB63/2021
England/ALDP-155FADF/2021
England/MILK-15609DE/2021
England/ALDP-156018B/2021
England/ALDP-155FD30/2021
England/MILK-155F750/2021
England/MILK-155F76F/2021
England/ALDP-155FD7C/2021
England/ALDP-1560060/2021
England/ALDP-155FF0D/2021
England/MILK-155F5FC/2021
England/MILK-1560701/2021
England/ALDP-1560419/2021
England/ALDP-15602B5/2021
England/MILK-15605CB/2021
England/MILK-15609A1/2021
England/ALDP-155FED3/2021
England/ALDP-15604DD/2021
England/MILK-1560543/2021
England/MILK-155F574/2021
England/MILK-155F583/2021
England/ALDP-156172E/2021
England/MILK-155F35C/2021
England/ALDP-156024C/2021
England/ALDP-155FBDC/2021
England/MILK-1560A71/2021
England/MILK-1560604/2021
England/ALDP-155FB36/2021
England/MILK-156084A/2021
England/ALDP-15603D0/2021
England/MILK-155F36B/2021
England/ALDP-155FB45/2021
England/ALDP-155FF1C/2021
England/MILK-155F565/2021
England/MILK-155F85D/2021
England/ALDP-155FEE2/2021
England/ALDP-155FDA9/2021
England/ALDP-155FBBE/2021
England/ALDP-155FAEE/2021
England/MILK-155F899/2021
England/MILK-1560929/2021
England/MILK-155F8E4/2021
England/ALDP-155FB54/2021
England/ALDP-156040A/2021
England/ALDP-15601F4/2021
England/ALDP-1560024/2021
England/ALDP-15617A6/2021
England/ALDP-156180D/2021
England/ALDP-1561A07/2021
England/ALDP-1561A9E/2021
England/ALDP-15618D0/2021
England/ALDP-15619CE/2021
England/ALDP-1561F9F/2021
England/ALDP-1561A34/2021
England/ALDP-15618C1/2021
England/ALDP-1561894/2021
England/ALDP-1561858/2021
England/ALDP-1561A70/2021
England/ALDP-156183A/2021
England/ALDP-15619DD/2021
England/ALDP-1561955/2021
England/ALDP-15618B2/2021
England/ALDP-156230B/2021
England/ALDP-1562532/2021
England/ALDP-15622E0/2021
England/ALDP-1562277/2021
England/ALDP-1562796/2021
England/ALDP-156274B/2021
England/ALDP-155FDE5/2021
England/ALDP-15626B7/2021
England/ALDP-15629CD/2021
England/ALDP-1562462/2021
England/MILK-155F671/2021
England/RAND-1561EFC/2021
England/ALDP-1562471/2021
England/ALDP-156182B/2021
England/MILK-155F608/2021
England/RAND-1561AAD/2021
England/RAND-1561DB3/2021
England/RAND-1561D3B/2021
England/MILK-155F820/2021
England/RAND-1561E29/2021
England/RAND-1561E47/2021
England/ALDP-1561919/2021
England/RAND-1561C01/2021
England/RAND-1561AE9/2021
England/RAND-1561CC5/2021
England/RAND-1561B22/2021
England/ALDP-156169A/2021
England/RAND-1561DD1/2021
England/MILK-155F69F/2021
England/ALDP-1562480/2021
England/ALDP-15617F1/2021
England/RAND-1561B04/2021
England/RAND-1561ADA/2021
England/RAND-1561B9B/2021
England/RAND-1561C89/2021
England/RAND-1561D4A/2021
England/ALDP-156F24D/2021
England/MILK-155F662/2021
England/RAND-1561ABC/2021
England/ALDP-156F359/2021
England/RAND-1561E83/2021
England/ALDP-156F3C2/2021
England/ALDP-156F1C8/2021
England/ALDP-156F4ED/2021
England/ALDP-156F131/2021
England/ALDP-156F526/2021
England/ALDP-156F2A7/2021
England/ALDP-156F386/2021
England/MILK-156C644/2021
England/ALDP-156F377/2021
England/MILK-156EDC5/2021
England/ALDP-156F22F/2021
England/ALDP-156F3E0/2021
England/ALDP-156F210/2021
England/MILK-156C4E0/2021
England/ALDP-156F016/2021
England/RAND-1561E38/2021
England/ALDP-156F429/2021
England/MILK-156C4D1/2021
England/MILK-156E4B1/2021
England/ALDP-156F26B/2021
England/ALDP-156F447/2021
England/ALDP-156F517/2021
England/ALDP-156F0F8/2021
England/ALDP-156F40B/2021
England/ALDP-156F3FF/2021
England/ALDP-156F571/2021
England/ALDP-156F0BC/2021
England/MILK-156C617/2021
England/ALDP-156F3B3/2021
England/ALDP-156F4FC/2021
England/MILK-156C680/2021
England/MILK-156C653/2021
England/MILK-156C556/2021
England/MILK-156C574/2021
England/ALDP-156F33B/2021
England/ALDP-156F0DA/2021
England/MILK-156E475/2021
England/ALDP-156F465/2021
England/ALDP-156F395/2021
England/MILK-156C565/2021
England/MILK-156E4DF/2021
England/MILK-156C635/2021
England/ALDP-156F3A4/2021
England/ALDP-156F30E/2021
England/MILK-156E42A/2021
England/ALDP-156F4B0/2021
England/ALDP-156F4CF/2021
England/MILK-156C4B3/2021
England/ALDP-156F535/2021
England/ALDP-156C2B9/2021
England/ALDP-156F16E/2021
England/ALDP-156EFFC/2021
England/ALDP-156F0AD/2021
England/ALDP-156F25C/2021
England/MILK-156C626/2021
England/MILK-156E509/2021
England/ALDP-156F32C/2021
England/ALDP-156C125/2021
England/ALDP-156F17D/2021
England/MILK-156E40C/2021
England/ALDP-156F104/2021
England/ALDP-156F1D7/2021
England/ALDP-156F456/2021
England/ALDP-156EFED/2021
England/ALDP-156F140/2021
England/MILK-156C608/2021
England/ALDP-156F09E/2021
England/ALDP-156F41A/2021
England/ALDP-156F580/2021
England/ALDP-156F2D4/2021
England/ALDP-156F007/2021
England/ALDP-156F34A/2021
England/ALDP-156F0CB/2021
England/MILK-156C662/2021
England/ALDP-156EFCF/2021
England/ALDP-156F18C/2021
England/ALDP-156F298/2021
England/ALDP-156C3B6/2021
England/MILK-156E439/2021
England/ALDP-156F1E6/2021
England/MILK-156C4C2/2021
England/MILK-156E466/2021
England/MILK-156EBDA/2021
England/MILK-156EB8F/2021
England/MILK-156E651/2021
England/MILK-156E8A6/2021
England/MILK-156EF65/2021
England/MILK-156E9D0/2021
England/MILK-156E721/2021
England/MILK-156EE59/2021
England/MILK-156EA73/2021
England/MILK-156EEA4/2021
England/MILK-156E730/2021
England/MILK-156E5FA/2021
England/MILK-156EB52/2021
England/MILK-156EC8C/2021
England/MILK-156E888/2021
England/MILK-156E967/2021
England/MILK-156E6D9/2021
England/MILK-156E77C/2021
England/MILK-156ED01/2021
England/MILK-156E92B/2021
England/MILK-156EBE9/2021
England/MILK-156E5AF/2021
England/MILK-156E6CA/2021
England/MILK-156E897/2021
England/MILK-156E9B2/2021
England/MILK-156E83D/2021
England/MILK-156E84C/2021
England/MILK-156EF74/2021
England/MILK-156EE0E/2021
England/MILK-156E81F/2021
England/MILK-156EFB0/2021
England/MILK-156EEB3/2021
England/MILK-156E6E8/2021
England/MILK-156E41B/2021
England/MILK-156EC04/2021
England/ALDP-156F1B9/2021
England/MILK-156E5EB/2021
England/MILK-156E9C1/2021
England/MILK-156E606/2021
England/MILK-156E958/2021
England/MILK-156E9A3/2021
England/MILK-156E6BB/2021
England/MILK-156E7D6/2021
England/MILK-156ECB9/2021
England/MILK-156E6AC/2021
England/MILK-156E86A/2021
England/MILK-156E79A/2021
England/MILK-156EAEC/2021
England/MILK-156EDD4/2021
England/MILK-156EE4A/2021
England/MILK-156ECD7/2021
England/MILK-156EA82/2021
England/ALDP-156F438/2021
England/ALDP-156EFDE/2021
England/MILK-156EB16/2021
England/MILK-156E457/2021
England/MILK-156ED98/2021
England/ALDP-156F043/2021
England/ALDP-156F508/2021
England/ALDP-156F59F/2021
England/MILK-156C69F/2021
England/MILK-156E448/2021
England/ALDP-156F492/2021
England/ALDP-156F034/2021
England/ALDP-156F19B/2021
England/ALDP-156F483/2021
England/MILK-156EF83/2021
England/ALDP-156F070/2021
England/ALDP-156F122/2021
England/ALDP-156F553/2021
England/ALDP-156F2F2/2021
England/ALDP-156C33E/2021
England/ALDP-156C4A4/2021
England/ALDP-156F052/2021
England/ALDP-156F27A/2021
England/ALDP-156F23E/2021
England/ALDP-156F562/2021
England/ALDP-156F08F/2021
England/ALDP-156F474/2021
England/ALDP-156F3D1/2021
England/ALDP-156F2E3/2021
Scotland/QEUH-1568DF8/2021
England/ALDP-1569920/2021
England/MILK-156E8C4/2021
England/MILK-156EAFB/2021
Scotland/QEUH-1568E7D/2021
England/MILK-156E615/2021
England/MILK-156ECC8/2021
England/QEUH-1568EAA/2021
England/MILK-156EF92/2021
Scotland/QEUH-1568BB2/2021
England/MILK-156E985/2021
England/MILK-156C5ED/2021
Scotland/QEUH-1568BA3/2021
Scotland/QEUH-1568A2E/2021
England/MILK-156C50B/2021
England/MILK-156E879/2021
England/MILK-156C51A/2021
England/MILK-156C5B0/2021
England/MILK-156E7E5/2021
England/ALDP-156CD8B/2021
England/MILK-156C671/2021
England/MILK-156EB43/2021
England/ALDP-156CDE5/2021
England/MILK-156C5CF/2021
England/MILK-156C79C/2021
England/MILK-15692AD/2021
England/MILK-156E484/2021
England/MILK-156E93A/2021
England/ALDP-156CF58/2021
England/MILK-156901C/2021
England/ALDP-156CCBB/2021
England/ALDP-156CF0D/2021
England/ALDP-156CEF1/2021
England/ALDP-156CE00/2021
England/ALDP-156CDB8/2021
England/MILK-156D027/2021
Scotland/QEUH-1568E9B/2021
England/ALDP-156CF85/2021
Scotland/QEUH-156D8E3/2021
England/MILK-156DE87/2021
England/MILK-156D1D9/2021
England/MILK-156D081/2021
England/MILK-156E378/2021
Scotland/QEUH-1568E8C/2021
England/MILK-156EE1D/2021
England/MILK-156D054/2021
England/MILK-156E19C/2021
Scotland/QEUH-156D889/2021
England/MILK-156E0CC/2021
England/MILK-156DEF0/2021
England/MILK-156D106/2021
England/MILK-156E18D/2021
England/MILK-156D151/2021
England/ALDP-156CE4C/2021
England/MILK-156D230/2021
England/ALDP-156CD21/2021
Scotland/QEUH-156899A/2021
England/MILK-156E141/2021
England/ALDP-156CC9D/2021
England/MILK-156D0BE/2021
England/QEUH-1568A3D/2021
England/MILK-156CA57/2021
England/MILK-156DF66/2021
England/MILK-156E09F/2021
England/ALDP-156CF2B/2021
England/MILK-156CB54/2021
Scotland/QEUH-156DE1E/2021
England/MILK-156C732/2021
Scotland/QEUH-156DDD5/2021
England/MILK-156C84E/2021
England/MILK-156C7E7/2021
England/MILK-156CB72/2021
England/ALDP-156CE2E/2021
England/MILK-156C77E/2021
England/MILK-156CAB1/2021
England/MILK-156D19D/2021
England/ALDP-156CD12/2021
England/MILK-156E0AE/2021
Scotland/QEUH-156DDB7/2021
England/MILK-156D0EB/2021
England/MILK-156C978/2021
Scotland/QEUH-156DD8A/2021
England/MILK-156E299/2021
England/MILK-156CADF/2021
England/MILK-156D221/2021
England/MILK-156DE3C/2021
England/MILK-156C987/2021
England/ALDP-156CF3A/2021
England/MILK-156E114/2021
England/MILK-156CBBE/2021
England/MILK-156DF39/2021
England/MILK-156C820/2021
England/MILK-156D1E8/2021
England/MILK-156CB81/2021
England/MILK-156C6AE/2021
England/MILK-156C705/2021
Scotland/QEUH-156DD99/2021
England/MILK-156DF75/2021
England/MILK-156E2E4/2021
England/ALDP-156CE5B/2021
Scotland/QEUH-156DB53/2021
England/ALDP-156CE3D/2021
England/ALDP-156CF94/2021
England/ALDP-156A039/2021
Scotland/QEUH-156DB35/2021
Scotland/QEUH-156DCAB/2021
Scotland/QEUH-156DCF6/2021
England/MILK-156E035/2021
Scotland/QEUH-156DB44/2021
England/ALDP-1569E21/2021
England/MILK-156C6EA/2021
England/ALDP-156A0EE/2021
England/ALDP-156CEC4/2021
England/ALDP-156CF1C/2021
England/MILK-156E3B4/2021
Scotland/QEUH-156DD11/2021
England/MILK-156D009/2021
England/MILK-156CC51/2021
Scotland/QEUH-156D87A/2021
Scotland/QEUH-156D898/2021
England/MILK-156CAA2/2021
England/MILK-156E30F/2021
England/ALDP-156A549/2021
England/MILK-156C9C3/2021
England/MILK-156E33C/2021
Scotland/QEUH-156DC50/2021
England/MILK-156DFDF/2021
Scotland/QEUH-156DC7E/2021
Scotland/QEUH-156DD5D/2021
England/MILK-156CFEF/2021
Scotland/QEUH-156DD7B/2021
England/MILK-156DE69/2021
Scotland/QEUH-156DD02/2021
England/MILK-156CC15/2021
England/MILK-156CB63/2021
England/MILK-156A321/2021
England/MILK-156B5A2/2021
England/MILK-156C811/2021
England/MILK-156B812/2021
England/MILK-156A35E/2021
England/MILK-156B566/2021
England/QEUH-1565D46/2021
England/MILK-156DF57/2021
England/MILK-156E132/2021
England/MILK-156DF2A/2021
England/ALDP-156CFA3/2021
England/MILK-156DED2/2021
England/MILK-156E017/2021
England/MILK-156D24F/2021
England/MILK-156E17E/2021
England/MILK-156E211/2021
England/MILK-156E2B7/2021
England/MILK-156E150/2021
England/MILK-156CA84/2021
England/MILK-156DF48/2021
England/MILK-156DE78/2021
England/MILK-156B8D6/2021
England/MILK-156E16F/2021
England/MILK-156B733/2021
Scotland/QEUH-156DAED/2021
England/MILK-156DFFD/2021
Scotland/QEUH-156DB62/2021
England/MILK-156E220/2021
Scotland/QEUH-156606A/2021
England/MILK-156E24E/2021
England/QEUH-1565E61/2021
England/MILK-156E1F6/2021
England/ALDP-156CCF7/2021
Scotland/QEUH-156D9A4/2021
England/ALDP-156CE97/2021
England/MILK-156DF1B/2021
England/MILK-156E2C6/2021
Scotland/QEUH-156DBDB/2021
Scotland/QEUH-1568BC1/2021
England/ALDP-156CE6A/2021
England/MILK-156DFEE/2021
England/MILK-156DEE1/2021
England/MILK-156D018/2021
England/ALDP-156CCD9/2021
Scotland/QEUH-156DA74/2021
Scotland/QEUH-156DBF9/2021
England/MILK-156E3D2/2021
England/MILK-156DFC0/2021
Scotland/QEUH-15662BF/2021
Scotland/QEUH-156612B/2021
Scotland/QEUH-1566088/2021
Scotland/QEUH-15662DD/2021
Scotland/QEUH-1566176/2021
Scotland/QEUH-15660C4/2021
Scotland/QEUH-1566079/2021
Scotland/QEUH-1566185/2021
Scotland/QEUH-1566167/2021
Scotland/QEUH-156620A/2021
Scotland/QEUH-156D85C/2021
Scotland/QEUH-156DBCC/2021
Scotland/QEUH-15661B2/2021
England/MILK-156D18E/2021
England/MILK-156D0DC/2021
England/MILK-156CFFE/2021
England/MILK-156D25E/2021
Scotland/QEUH-1566158/2021
Scotland/QEUH-156D977/2021
England/MILK-156DEA5/2021
England/MILK-156DF0C/2021
England/MILK-156E0DB/2021
England/MILK-156CBEB/2021
England/MILK-156D133/2021
England/ALDP-156CFB2/2021
Scotland/QEUH-15660B5/2021
England/MILK-156CAEE/2021
England/MILK-156DF84/2021
England/MILK-156CB36/2021
England/MILK-156DEC3/2021
England/MILK-156E123/2021
England/MILK-156DE2D/2021
England/MILK-156B7BB/2021
England/MILK-156DE96/2021
England/MILK-156E0BD/2021
England/MILK-156E008/2021
England/MILK-156E1E7/2021
England/MILK-156E2A8/2021
England/MILK-156E26C/2021
Scotland/QEUH-156DBEA/2021
Scotland/QEUH-156DA38/2021
England/MILK-156E1AB/2021
Scotland/QEUH-156DA1A/2021
England/MILK-156E396/2021
England/MILK-156E35A/2021
England/MILK-156DFB1/2021
England/MILK-156E2F3/2021
Scotland/QEUH-156D9C2/2021
England/MILK-156E31E/2021
England/MILK-156E28A/2021
Scotland/QEUH-156D9FF/2021
England/MILK-156E3F0/2021
England/MILK-156E2D5/2021
England/MILK-156E3C3/2021
England/MILK-156E062/2021
England/ALDP-1569F97/2021
England/MILK-156E387/2021
England/MILK-156E369/2021
England/ALDP-156B4B4/2021
Scotland/QEUH-156DDE4/2021
England/MILK-156E3A5/2021
England/ALDP-156B4E1/2021
England/ALDP-156B51B/2021
Scotland/QEUH-156D94A/2021
England/MILK-1567AE3/2021
England/MILK-1567825/2021
England/MILK-156A330/2021
England/ALDP-156A567/2021
England/QEUH-1566255/2021
Scotland/QEUH-156711B/2021
England/MILK-156B7AC/2021
England/QEUH-156498F/2021
England/MILK-1567746/2021
England/MILK-1567676/2021
England/MILK-1567CFC/2021
England/MILK-1567922/2021
England/QEUH-15646B5/2021
England/QEUH-1564943/2021
England/ALDP-156B4C3/2021
England/QEUH-15646A6/2021
England/ALDP-156A172/2021
England/ALDP-156B4D2/2021
England/ALDP-156A1BE/2021
Scotland/QEUH-1566BF0/2021
Scotland/QEUH-1566BD2/2021
Scotland/QEUH-15660D3/2021
Scotland/QEUH-1566219/2021
Scotland/QEUH-156611C/2021
England/QEUH-1564873/2021
England/QEUH-15646C4/2021
England/QEUH-15646E2/2021
England/ALDP-1562F07/2021
England/ALDP-1564169/2021
England/ALDP-1563FCA/2021
England/QEUH-15649E9/2021
Scotland/QEUH-1566C75/2021
England/QEUH-1564B5C/2021
England/QEUH-1566C48/2021
England/MILK-15677CE/2021
England/QEUH-1564B2F/2021
England/ALDP-15652DE/2021
England/QEUH-1564B3E/2021
Wales/ALDP-1560EB1/2021
England/QEUH-1566D09/2021
Scotland/QEUH-15656C3/2021
Wales/ALDP-1560F18/2021
England/QEUH-156561E/2021
Wales/ALDP-155FEB5/2021
England/QEUH-156703C/2021
England/QEUH-1564A5F/2021
England/ALDP-1563012/2021
England/MILK-1565CEF/2021
England/ALDP-1562E28/2021
England/QEUH-1564A22/2021
England/QEUH-15649BC/2021
England/QEUH-156480A/2021
England/QEUH-1564A04/2021
England/QEUH-1564952/2021
England/QEUH-15648CE/2021
England/QEUH-15649DA/2021
England/QEUH-15645D6/2021
England/QEUH-1564925/2021
England/QEUH-156462E/2021
England/QEUH-15649CB/2021
England/MILK-1565B4C/2021
England/QEUH-1564600/2021
England/QEUH-1564B4D/2021
England/QEUH-15649AD/2021
England/RAND-156323A/2021
Scotland/QEUH-156562D/2021
England/ALDP-156305E/2021
England/ALDP-156553F/2021
England/QEUH-1564AB9/2021
England/QEUH-1564961/2021
England/QEUH-156461F/2021
England/ALDP-1562ECE/2021
England/QEUH-1564A8C/2021
England/ALDP-1562E82/2021
England/ALDP-1562FCB/2021
England/ALDP-1562FDA/2021
England/MILK-157AC32/2021
England/MILK-157AF2A/2021
England/ALDP-1562E37/2021
England/MILK-157AFDF/2021
England/ALDP-1562EFB/2021
England/MILK-157B080/2021
England/MILK-157B09F/2021
England/MILK-157BE59/2021
England/MILK-157BD98/2021
England/ALDP-156F368/2021
England/MILK-157BD4D/2021
Scotland/MILK-157BDB6/2021
England/MILK-157ACF6/2021
England/MILK-156E9FE/2021
England/MILK-156EC22/2021
England/ALDP-156F2C5/2021
Scotland/QEUH-157884F/2021
England/MILK-157BDA7/2021
Northern_Ireland/RAND-155F996/2021
Northern_Ireland/RAND-155F213/2021
Northern_Ireland/RAND-155FAA2/2021
Northern_Ireland/ALDP-156B4F0/2021
Northern_Ireland/RAND-155F92D/2021
Northern_Ireland/RAND-155F26E/2021
England/MILK-15805C5/2021
Switzerland/VS-ICH-2210511023/2021
Switzerland/VS-ICH-2210510922/2021
Switzerland/VS-ICH-2210510881/2021
Switzerland/VS-ICH-2210510903/2021
Switzerland/VS-ICH-2210510908/2021
Switzerland/VS-ICH-2210510926/2021
Switzerland/VS-ICH-2210510988/2021
Switzerland/VS-ICH-2210511372/2021
Switzerland/VS-ICH-2210511032/2021
Switzerland/VS-ICH-2210511475/2021
England/QEUH-1572915/2021
Switzerland/VS-ICH-2210511027/2021
England/ALDP-1573AA8/2021
Switzerland/VS-ICH-2210511035/2021
England/MILK-158966F/2021
Switzerland/VS-ICH-2210511494/2021
England/ALDP-156BCBC/2021
England/MILK-1589535/2021
England/ALDP-156BD5F/2021
England/MILK-15893FF/2021
England/ALDP-156BD31/2021
England/ALDP-156D300/2021
England/ALDP-156BEE3/2021
England/ALDP-156D2D6/2021
England/ALDP-156BDD7/2021
England/ALDP-156C046/2021
England/ALDP-156D2B8/2021
England/ALDP-156BE10/2021
England/ALDP-156BE89/2021
England/ALDP-156BF1D/2021
England/ALDP-156BE98/2021
England/ALDP-156BE7A/2021
England/ALDP-156BFC2/2021
England/ALDP-156C055/2021
England/ALDP-156D2A9/2021
England/ALDP-156BDF5/2021
England/ALDP-156BE2F/2021
England/ALDP-156C082/2021
England/ALDP-156BF86/2021
England/ALDP-156BD9B/2021
Scotland/QEUH-156D68F/2021
Scotland/QEUH-156D485/2021
Scotland/QEUH-156D6CB/2021
Scotland/QEUH-156AD05/2021
Scotland/QEUH-156D555/2021
Scotland/QEUH-156D643/2021
Scotland/QEUH-156D5A0/2021
Scotland/QEUH-156A9C5/2021
Scotland/QEUH-156A998/2021
Scotland/QEUH-156D3A6/2021
Scotland/QEUH-156AB0B/2021
Scotland/QEUH-156D591/2021
Scotland/QEUH-156D50A/2021
Scotland/QEUH-156D582/2021
Scotland/QEUH-156D528/2021
Scotland/QEUH-156AB38/2021
Scotland/QEUH-156AD23/2021
Scotland/QEUH-156ACAE/2021
Scotland/QEUH-156AA86/2021
Scotland/QEUH-156D3C4/2021
Scotland/QEUH-156D476/2021
Scotland/QEUH-156D5DD/2021
Scotland/QEUH-156D41C/2021
Scotland/QEUH-156D564/2021
Scotland/QEUH-156D616/2021
Scotland/QEUH-156D397/2021
England/QEUH-1568851/2021
Scotland/QEUH-156D69E/2021
Scotland/QEUH-156D546/2021
Scotland/QEUH-156A97A/2021
Scotland/QEUH-156D6E9/2021
Scotland/QEUH-156AAD1/2021
Scotland/QEUH-156D82F/2021
Scotland/QEUH-156D6F8/2021
Scotland/QEUH-156D7C8/2021
England/ALDP-156BD40/2021
England/ALDP-156BC07/2021
Scotland/QEUH-156D78C/2021
Scotland/QEUH-156D731/2021
Scotland/QEUH-156D5BF/2021
England/ALDP-156BCE9/2021
Scotland/QEUH-156D79B/2021
England/ALDP-156BF3B/2021
England/ALDP-156BCCB/2021
England/ALDP-156BFD1/2021
England/ALDP-156BD04/2021
England/ALDP-156BC34/2021
England/ALDP-156BD6E/2021
England/ALDP-156BCAD/2021
England/ALDP-156BD8C/2021
England/ALDP-156D31F/2021
England/ALDP-156BF77/2021
England/ALDP-156BF4A/2021
England/ALDP-156AE4E/2021
England/ALDP-156BC16/2021
England/ALDP-156BC61/2021
England/ALDP-156C037/2021
England/ALDP-156BEF2/2021
England/ALDP-156BEB6/2021
England/ALDP-156BC25/2021
England/ALDP-156BC52/2021
England/ALDP-156D28B/2021
England/ALDP-156BDAA/2021
England/ALDP-156C064/2021
Scotland/QEUH-156AA4A/2021
England/ALDP-156D29A/2021
Scotland/QEUH-156A9B6/2021
Scotland/QEUH-156A989/2021
Scotland/QEUH-156D537/2021
Scotland/QEUH-156ABB0/2021
Scotland/QEUH-156ABDE/2021
Scotland/QEUH-156D3D3/2021
Scotland/QEUH-156D42B/2021
Scotland/QEUH-156D3F1/2021
Scotland/QEUH-156D607/2021
Scotland/QEUH-156D7F5/2021
Scotland/QEUH-156ACCC/2021
Scotland/QEUH-156D573/2021
Scotland/QEUH-156D3E2/2021
Scotland/QEUH-156D713/2021
Scotland/QEUH-156D4C1/2021
England/ALDP-156BDE6/2021
Scotland/QEUH-156D4D0/2021
Scotland/QEUH-156D4EF/2021
Scotland/QEUH-156D75F/2021
Scotland/QEUH-156ACEA/2021
Scotland/QEUH-156D7B9/2021
Scotland/QEUH-156D801/2021
Scotland/QEUH-156D652/2021
Scotland/QEUH-156D6DA/2021
Scotland/QEUH-156D634/2021
Scotland/QEUH-156D661/2021
Scotland/QEUH-156D458/2021
Scotland/QEUH-156D5EC/2021
Scotland/QEUH-156D670/2021
Scotland/QEUH-156D810/2021
Scotland/QEUH-156D36A/2021
England/QEUH-156AC71/2021
Scotland/QEUH-156AC44/2021
Scotland/QEUH-156D5FB/2021
Scotland/QEUH-156D625/2021
Scotland/QEUH-156D740/2021
Scotland/QEUH-156D6BC/2021
Scotland/QEUH-156D7E6/2021
Scotland/QEUH-156D76E/2021
Scotland/QEUH-156D7D7/2021
Scotland/QEUH-156D704/2021
Scotland/QEUH-156D6AD/2021
Scotland/QEUH-15BFB16/2021
Scotland/QEUH-156D449/2021
Scotland/QEUH-15BF6BB/2021
Scotland/QEUH-15BF958/2021
Scotland/QEUH-15BFB61/2021
Scotland/QEUH-15BFA0A/2021
Scotland/QEUH-15BBC26/2021
Scotland/QEUH-15BF642/2021
Scotland/QEUH-15BF76D/2021
Scotland/QEUH-15BF703/2021
Scotland/QEUH-15BBCCC/2021
Scotland/QEUH-157892E/2021
England/ALDP-156CDA9/2021
England/RAND-1561D95/2021
England/MILK-156E581/2021
England/RAND-1561E1A/2021
England/RAND-1561E65/2021
England/ALDP-156CDC7/2021
England/ALDP-155FCCA/2021
England/RAND-1561D68/2021
England/ALDP-156CD6D/2021
England/ALDP-155FC9D/2021
England/ALDP-155FDB8/2021
England/MILK-156E563/2021
England/MILK-156E545/2021
England/ALDP-155FD6D/2021
England/ALDP-156CD5E/2021
England/ALDP-155FD9A/2021
England/MILK-156E4FD/2021
England/ALDP-155FCD9/2021
England/MILK-156E5DC/2021
England/ALDP-156CD4F/2021
England/ALDP-155FD21/2021
England/ALDP-155FCE8/2021
England/ALDP-156CDF4/2021
Scotland/QEUH-1565FF5/2021
England/ALDP-156CDD6/2021
England/ALDP-156CE1F/2021
England/ALDP-156CD9A/2021
England/ALDP-156CD30/2021
England/ALDP-155FD03/2021
Switzerland/ZH-UZH-IMV-3ba48d4b/2021
Switzerland/JU-Risch-2150600687/2021
USA/MA-CDCBI-CRSP_2DPSQHVZHQFYK2YK/2021
USA/MN-MDH-6893/2021
USA/MN-MDH-6894/2021
USA/MN-MDH-6895/2021
Liechtenstein/FL-Risch-2150507728/2021
USA/MA-CDCBI-CRSP_2FFUTFIXEVPQD6CA/2021
USA/MA-CDCBI-CRSP_25JV6PSXAYSSOMZF/2021
USA/MA-CDCBI-CRSP_5I5GTDC4O6RLD6NL/2021
USA/MA-CDCBI-CRSP_2O6ZQAHARUTG44R4/2021
USA/MA-CDCBI-CRSP_4HCEDTNGZ7VMT33Y/2021
USA/MA-CDCBI-CRSP_3EKQCPY2AALKKVAK/2021
USA/MA-CDCBI-CRSP_5VXBOELX6LFZWUKR/2021
USA/MA-CDCBI-CRSP_5TJB2SUXRNLFSW5X/2021
USA/MA-CDCBI-CRSP_5RVSBAAXHYZLZY45/2021
USA/MA-CDCBI-CRSP_64CRUSAZP7QTE4LR/2021
USA/MA-CDCBI-CRSP_4SN6ANWHE3MMAKE2/2021
USA/MA-CDCBI-CRSP_76PTDK763TNJ6US4/2021
USA/MA-CDCBI-CRSP_6XOCBXQ535CTVB7E/2021
USA/MA-CDCBI-CRSP_52VX3HLYB3TRQWAS/2021
USA/MA-CDCBI-CRSP_7QSTNRT2433ARSLP/2021
USA/MA-CDCBI-CRSP_A2ISLTP3XZ57CFYR/2021
USA/MA-CDCBI-CRSP_AHIU4VGY2JCIBWND/2021
USA/MA-CDCBI-CRSP_APQRTKX73QWF6G3P/2021
USA/MA-CDCBI-CRSP_6OEQD2F2LHKGI6Y3/2021
USA/MA-CDCBI-CRSP_CIF4HDSLRLDKFIDP/2021
USA/MA-CDCBI-CRSP_CB3HMGWYGVPPDSGK/2021
USA/MA-CDCBI-CRSP_BCFOWQQXGH4Q7XJC/2021
USA/MA-CDCBI-CRSP_CS46N2LCJCBGMPX4/2021
USA/MA-CDCBI-CRSP_CDSMF7LX2OKTTMMT/2021
USA/MA-CDCBI-CRSP_CURKLGJJ6V7EQKW4/2021
USA/MA-CDCBI-CRSP_DNBBQAAJLFSI4BHF/2021
USA/MA-CDCBI-CRSP_D3RGIUWNMTELWSVR/2021
USA/MA-CDCBI-CRSP_7LFQETTE326FMF3W/2021
USA/MA-CDCBI-CRSP_EW7CKJT6RS3QD6M6/2021
USA/MA-CDCBI-CRSP_EZZG3I7G42WZO5MF/2021
USA/MA-CDCBI-CRSP_FHY2OOCQPT6HB3T6/2021
USA/MA-CDCBI-CRSP_FYVFM4FTP2KKWP6I/2021
USA/MA-CDCBI-CRSP_HMCXOBM7CNAYPQD4/2021
USA/MA-CDCBI-CRSP_I222A4JRID5NK7T6/2021
USA/MA-CDCBI-CRSP_IFC46ODIOZLUXWNF/2021
USA/MA-CDCBI-CRSP_FMUYJHRRXTNP3BIW/2021
USA/MA-CDCBI-CRSP_I5XFT4LMZITCF2V2/2021
USA/MA-CDCBI-CRSP_IK5F62A6BYPRV3Y7/2021
USA/MA-CDCBI-CRSP_H72P5ATP6HXLDLJZ/2021
USA/MA-CDCBI-CRSP_GQZFE76Y5VMZUUKN/2021
USA/MA-CDCBI-CRSP_J5ZFF3OH3WQITF56/2021
USA/MA-CDCBI-CRSP_J7CCBT2QTMTXXQRI/2021
USA/MA-CDCBI-CRSP_IX2CTWBJ7TNHMVNL/2021
USA/MA-CDCBI-CRSP_JGOOJPTOEPXV26LD/2021
USA/MA-CDCBI-CRSP_KGM3GGI627ZGQRPM/2021
USA/MA-CDCBI-CRSP_L75SWSH5VAE4IPVA/2021
USA/MA-CDCBI-CRSP_LQPYJYFSYXRFZ6KT/2021
USA/MA-CDCBI-CRSP_IFMMLNLSKYVF35FI/2021
USA/MA-CDCBI-CRSP_JE3LMTXH7DJ535HF/2021
USA/MA-CDCBI-CRSP_LUGQP7DYFW6I5HMK/2021
USA/MA-CDCBI-CRSP_LY2H4BEFTN2IA7ZS/2021
USA/MA-CDCBI-CRSP_JLEGL2CGBAU3PLU6/2021
USA/MA-CDCBI-CRSP_MIV656BEK57K6AFJ/2021
USA/MA-CDCBI-CRSP_NMLI5E3AJBM47CHZ/2021
USA/MA-CDCBI-CRSP_LKIACIO4GFPM3VSW/2021
USA/MA-CDCBI-CRSP_NBYQE7CY4FGYH3H2/2021
USA/MA-CDCBI-CRSP_NMFS2LX6BZPJP4EY/2021
USA/MA-CDCBI-CRSP_NINF6XJAJ4JRN3JK/2021
USA/MA-CDCBI-CRSP_PPROKPJYMVT2NVPY/2021
USA/MA-CDCBI-CRSP_JMGHGOIJQNV6ATRA/2021
USA/MA-CDCBI-CRSP_OBY5XBHV5GLL7CCQ/2021
USA/MA-CDCBI-CRSP_PUK5CZKPSOBGSTOB/2021
USA/MA-CDCBI-CRSP_QK6CZD73KKYJLJXP/2021
USA/MA-CDCBI-CRSP_R6J4WFWG2T7HYBRT/2021
USA/MA-CDCBI-CRSP_MYTGKZ7YVID3RQIK/2021
USA/MA-CDCBI-CRSP_OA563YDFFYOMG4IO/2021
USA/MA-CDCBI-CRSP_RZIEA3SMIDI5CZAX/2021
USA/MA-CDCBI-CRSP_RC4BLLGUEVPBWJGW/2021
USA/MA-CDCBI-CRSP_QYQAODUY5ZNGJOML/2021
USA/MA-CDCBI-CRSP_OLOWCUVUXHUVQJ3M/2021
USA/MA-CDCBI-CRSP_RP5JQGOSUJ4SWZAH/2021
USA/MA-CDCBI-CRSP_T72Z64WNEDB5VPAY/2021
USA/MA-CDCBI-CRSP_TLRRB4A26ILUXVKN/2021
USA/MA-CDCBI-CRSP_UKS42R4WP3VLCYYT/2021
USA/MA-CDCBI-CRSP_TDEGPJIP4BILCC54/2021
USA/MA-CDCBI-CRSP_T4PDNBTAEL5ZD6J7/2021
USA/MA-CDCBI-CRSP_UOTE7AB3PS7WNN3X/2021
USA/MA-CDCBI-CRSP_ULWNDJFNBV2BJPFQ/2021
USA/MA-CDCBI-CRSP_WMVXCGGJPDLZ2PED/2021
USA/MA-CDCBI-CRSP_SP2FPRGSGRLD3YLK/2021
USA/MA-CDCBI-CRSP_XNXXPY64Z5ZNVCPI/2021
USA/MA-CDCBI-CRSP_XEQK43OUBIXOJT3J/2021
USA/MA-CDCBI-CRSP_X6F3IGHIROLZGHI7/2021
USA/MA-CDCBI-CRSP_Z5V4UTADKCVFXA6U/2021
USA/MA-CDCBI-CRSP_ZC3HY6BDK4AMZZSY/2021
USA/MA-CDCBI-CRSP_YFQETVE3FHXIJGIY/2021
USA/MA-CDCBI-CRSP_VIGSMRRATW6IVZ6Q/2021
USA/MA-CDCBI-CRSP_Z7NHJXCB5IO4P5AD/2021
USA/NH-CDCBI-CRSP_3C2TI5BUYTLMYPPP/2021
USA/NH-CDCBI-CRSP_5EFPFRZC7777KAWC/2021
USA/MA-CDCBI-CRSP_ZDZTO3XNUM4AFM2O/2021
USA/NH-CDCBI-CRSP_4GWBVZHXDESUVFGZ/2021
USA/NH-CDCBI-CRSP_3YJMATDDCKDNDO6O/2021
USA/MA-CDCBI-CRSP_ZXAVXFLWL7DJJRU2/2021
USA/NH-CDCBI-CRSP_ITHL3ZSKWIKKQWRB/2021
USA/NH-CDCBI-CRSP_MO6IQZPPCZS6IGUY/2021
USA/MA-CDCBI-CRSP_X2HDIWFMKFLE3AYV/2021
USA/MA-CDCBI-CRSP_YBNI6DTWIMWTUH7O/2021
USA/NH-CDCBI-CRSP_FPCVDFUBPV53VKZM/2021
USA/VT-CDCBI-CRSP_3L3A2KPBYNMMU5K4/2021
USA/NH-CDCBI-CRSP_PLNOQEHAPA4NJ45J/2021
USA/RI-CDCBI-CRSP_QFNGGGGDPO5VOJGT/2021
USA/VT-CDCBI-CRSP_4QB7OJI6UFY6PCRO/2021
USA/VT-CDCBI-CRSP_CHJJPDG5O3WN3E4V/2021
USA/ME-CDCBI-CRSP_3PDBNFJY6EMGKRYC/2021
USA/NH-CDCBI-CRSP_T43QJ4LCPGL74JCX/2021
USA/RI-CDCBI-CRSP_U24T3NCYCK5RLHB3/2021
USA/NH-CDCBI-CRSP_4QQMBS7VQSWDIRYH/2021
USA/VT-CDCBI-CRSP_C5NPEQWXV3D5GFY6/2021
USA/VT-CDCBI-CRSP_EISM67VFZBQ57LNC/2021
USA/VT-CDCBI-CRSP_CSJCPZZB3SZVRUW3/2021
USA/VT-CDCBI-CRSP_JGQJ663JM7MX46MM/2021
USA/VT-CDCBI-CRSP_DLBO4LTEOTHAJUQN/2021
USA/VT-CDCBI-CRSP_B5HQAF3CRISULJSK/2021
USA/VT-CDCBI-CRSP_LWJDU3VOKHPRUH2L/2021
USA/VT-CDCBI-CRSP_IXT7RPNNVJMCYLKG/2021
USA/VT-CDCBI-CRSP_OGZA5OVWFOONPSBN/2021
USA/VT-CDCBI-CRSP_TTQFJM6X3QS3JRFF/2021
USA/VT-CDCBI-CRSP_QBSWSA2UXTUJHPTC/2021
USA/VT-CDCBI-CRSP_UW4RTUTKEEOQT2ZA/2021
USA/FL-CDC-FG-033176/2021
USA/CA-CDC-FG-033154/2021
USA/VT-CDCBI-CRSP_LQQ4DW33RQTVRLUU/2021
USA/CA-CDC-FG-032227/2021
USA/IL-CDC-FG-032203/2021
USA/CA-CDC-FG-032286/2021
USA/CA-CDC-FG-032235/2021
USA/CA-CDC-FG-032542/2021
USA/VT-CDCBI-CRSP_VEBL3R4K4TFXE3TQ/2021
USA/VT-CDCBI-CRSP_Z2KDSP3GD4YKECOD/2021
USA/CA-CDC-FG-032283/2021
USA/CA-CDC-FG-032234/2021
USA/CA-CDC-FG-032262/2021
USA/CA-CDC-FG-032355/2021
USA/CA-CDC-FG-032258/2021
USA/CA-CDC-FG-032252/2021
USA/CA-CDC-FG-032485/2021
USA/CA-CDC-FG-032259/2021
USA/CA-CDC-FG-032237/2021
USA/CA-CDC-FG-032272/2021
USA/CA-CDC-FG-032300/2021
USA/CA-CDC-FG-032867/2021
USA/CA-CDC-FG-032265/2021
USA/CA-CDC-FG-032605/2021
USA/CA-CDC-FG-032445/2021
USA/TX-CDC-FG-032353/2021
USA/TX-CDC-FG-032500/2021
USA/TX-CDC-FG-032280/2021
USA/CA-CDC-FG-032303/2021
USA/TX-CDC-FG-032297/2021
USA/TX-CDC-FG-032447/2021
USA/CA-CDC-FG-032267/2021
USA/TX-CDC-FG-032538/2021
USA/TX-CDC-FG-032348/2021
USA/TX-CDC-FG-032304/2021
USA/TX-CDC-FG-032296/2021
USA/CO-CDC-FG-032354/2021
USA/TX-CDC-FG-032366/2021
USA/TX-CDC-FG-032778/2021
USA/TX-CDC-FG-032385/2021
USA/CO-CDC-FG-032361/2021
USA/CO-CDC-FG-032367/2021
USA/TX-CDC-FG-032356/2021
USA/CO-CDC-FG-032388/2021
USA/CO-CDC-FG-032433/2021
USA/CO-CDC-FG-032524/2021
USA/FL-CDC-FG-032417/2021
USA/CO-CDC-FG-032468/2021
USA/CO-CDC-FG-032362/2021
USA/CO-CDC-FG-032626/2021
USA/WI-CDC-FG-032438/2021
USA/FL-CDC-FG-032427/2021
USA/FL-CDC-FG-032401/2021
USA/OH-CDC-FG-032409/2021
USA/AZ-CDC-FG-032779/2021
USA/FL-CDC-FG-032590/2021
USA/FL-CDC-FG-032419/2021
USA/FL-CDC-FG-032612/2021
USA/FL-CDC-FG-032631/2021
USA/FL-CDC-FG-032513/2021
USA/FL-CDC-FG-032806/2021
USA/FL-CDC-FG-032448/2021
USA/FL-CDC-FG-032434/2021
USA/FL-CDC-FG-032418/2021
USA/WI-CDC-FG-032389/2021
USA/FL-CDC-FG-032597/2021
USA/FL-CDC-FG-032881/2021
USA/CO-CDC-FG-032619/2021
USA/FL-CDC-FG-032756/2021
USA/FL-CDC-FG-032431/2021
USA/FL-CDC-FG-032473/2021
USA/FL-CDC-FG-032837/2021
USA/FL-CDC-FG-032665/2021
USA/TX-CDC-FG-032487/2021
USA/CA-CDC-FG-032581/2021
USA/CA-CDC-FG-032541/2021
USA/FL-CDC-FG-032493/2021
USA/CA-CDC-FG-032423/2021
USA/CA-CDC-FG-032561/2021
USA/CA-CDC-FG-032540/2021
USA/CA-CDC-FG-032875/2021
USA/CA-CDC-FG-032698/2021
USA/CA-CDC-FG-032563/2021
USA/CA-CDC-FG-032768/2021
USA/CA-CDC-FG-032815/2021
USA/CA-CDC-FG-032564/2021
USA/CA-CDC-FG-032578/2021
USA/CA-CDC-FG-032705/2021
USA/CA-CDC-FG-032572/2021
USA/CA-CDC-FG-032569/2021
USA/CA-CDC-FG-032642/2021
USA/CA-CDC-FG-032871/2021
USA/CA-CDC-FG-032848/2021
USA/CA-CDC-FG-032681/2021
USA/CA-CDC-FG-032577/2021
USA/CA-CDC-FG-032845/2021
USA/CA-CDC-FG-032655/2021
USA/CA-CDC-FG-032588/2021
USA/CA-CDC-FG-032593/2021
USA/CA-CDC-FG-032674/2021
USA/CA-CDC-FG-032586/2021
USA/CA-CDC-FG-032846/2021
USA/CA-CDC-FG-032744/2021
USA/CA-CDC-FG-032694/2021
USA/CA-CDC-FG-032801/2021
USA/CA-CDC-FG-032671/2021
USA/CA-CDC-FG-032591/2021
USA/CA-CDC-FG-032610/2021
USA/CA-CDC-FG-032838/2021
USA/CA-CDC-FG-032649/2021
USA/CA-CDC-FG-032596/2021
USA/CA-CDC-FG-032620/2021
USA/CA-CDC-FG-032614/2021
USA/CA-CDC-FG-032633/2021
USA/CA-CDC-FG-032615/2021
USA/CA-CDC-FG-032609/2021
USA/CA-CDC-FG-032613/2021
USA/CA-CDC-FG-032625/2021
USA/MN-MDH-6988/2021
USA/MN-MDH-6993/2021
USA/MN-MDH-6983/2021
USA/OH-UHTL-779/2021
USA/OH-UHTL-778/2021
USA/OH-UHTL-777/2021
USA/OH-UHTL-781/2021
USA/TX-CDC-FG-033791/2021
USA/TX-CDC-FG-033948/2021
USA/TX-CDC-FG-033835/2021
USA/TX-CDC-FG-033845/2021
USA/TX-CDC-FG-033857/2021
USA/TX-CDC-FG-033954/2021
USA/OH-UHTL-791/2021
USA/OH-UHTL-792/2021
USA/TX-CDC-FG-033649/2021
USA/OH-UHTL-793/2021
USA/FL-CDC-ASC210059742/2021
USA/TX-CDC-FG-033673/2021
USA/KY-CDC-ASC210059668/2021
USA/MN-CDC-ASC210059762/2021
USA/IL-CDC-ASC210059978/2021
USA/NC-CDC-ASC210059948/2021
USA/IL-CDC-ASC210059900/2021
USA/CA-CDC-ASC210059460/2021
USA/FL-CDC-ASC210059997/2021
USA/MI-CDC-ASC210059909/2021
USA/FL-CDC-ASC210059771/2021
USA/CO-CDC-ASC210059570/2021
USA/MI-CDC-ASC210060056/2021
USA/NC-CDC-ASC210060506/2021
USA/IL-CDC-ASC210059573/2021
USA/GA-CDC-ASC210060813/2021
USA/CA-CDC-QDX24713119/2021
USA/CA-CDC-QDX24713135/2021
USA/KY-CDC-ASC210061137/2021
USA/HI-CDC-QDX24713144/2021
USA/AL-CDC-ASC210060377/2021
USA/CA-CDC-ASC210061178/2021
USA/CA-CDC-QDX24713235/2021
USA/CA-CDC-ASC210061179/2021
USA/TX-CDC-ASC210061118/2021
USA/IN-CDC-ASC210061090/2021
USA/VA-CDC-LC0056661/2021
USA/IL-CDC-ASC210061110/2021
USA/NC-CDC-LC0056768/2021
USA/NC-CDC-LC0056552/2021
USA/CA-CDC-ASC210061121/2021
USA/NC-CDC-LC0056843/2021
USA/NC-CDC-LC0056622/2021
USA/NC-CDC-LC0056766/2021
USA/TN-CDC-LC0056638/2021
USA/IN-CDC-ASC210061049/2021
USA/GA-CDC-LC0056798/2021
USA/FL-CDC-LC0056829/2021
USA/FL-CDC-LC0056736/2021
USA/FL-CDC-LC0056776/2021
USA/NC-CDC-LC0056792/2021
USA/FL-CDC-LC0056748/2021
USA/FL-CDC-LC0056713/2021
USA/VA-CDC-LC0056649/2021
USA/FL-CDC-LC0056841/2021
USA/FL-CDC-LC0056690/2021
USA/FL-CDC-LC0056654/2021
USA/FL-CDC-LC0056653/2021
USA/FL-CDC-LC0056756/2021
USA/IN-CDC-LC0057373/2021
USA/TN-CDC-LC0056751/2021
USA/TN-CDC-LC0056570/2021
USA/IL-CDC-LC0057128/2021
USA/IL-CDC-LC0057356/2021
USA/IL-CDC-LC0057148/2021
USA/FL-CDC-LC0056727/2021
USA/IL-CDC-LC0057049/2021
USA/IL-CDC-LC0056941/2021
USA/IL-CDC-LC0057273/2021
USA/IL-CDC-LC0057131/2021
USA/IL-CDC-LC0057262/2021
USA/IL-CDC-LC0057386/2021
USA/IL-CDC-LC0057112/2021
USA/IL-CDC-LC0057097/2021
USA/IL-CDC-LC0057265/2021
USA/IL-CDC-LC0057258/2021
USA/IL-CDC-LC0057397/2021
USA/PA-CDC-LC0057363/2021
USA/NJ-CDC-LC0057260/2021
USA/NY-CDC-LC0057198/2021
USA/NJ-CDC-LC0057297/2021
USA/NJ-CDC-LC0057409/2021
USA/NJ-CDC-LC0056899/2021
USA/IL-CDC-LC0057122/2021
USA/WV-CDC-LC0057220/2021
USA/NJ-CDC-LC0056909/2021
USA/PA-CDC-LC0057145/2021
USA/NY-CDC-LC0057125/2021
USA/WV-CDC-LC0057021/2021
USA/IL-CDC-LC0056958/2021
USA/IL-CDC-LC0057340/2021
USA/NJ-CDC-LC0057238/2021
USA/IL-CDC-LC0056998/2021
USA/PA-CDC-LC0057353/2021
USA/RI-CDC-LC0057259/2021
USA/RI-CDC-LC0057046/2021
USA/NJ-CDC-LC0056893/2021
USA/RI-CDC-LC0057199/2021
USA/NH-CDC-LC0056939/2021
USA/RI-CDC-LC0056942/2021
USA/MA-CDC-LC0057156/2021
USA/MA-CDC-LC0057401/2021
USA/MA-CDC-LC0057393/2021
USA/RI-CDC-LC0057382/2021
USA/RI-CDC-LC0057244/2021
USA/MA-CDC-LC0057019/2021
USA/RI-CDC-LC0057410/2021
USA/MA-CDC-LC0057348/2021
USA/MA-CDC-LC0057002/2021
USA/MA-CDC-LC0057315/2021
USA/RI-CDC-LC0057230/2021
USA/RI-CDC-LC0057141/2021
USA/MA-CDC-LC0057164/2021
USA/NH-CDC-LC0057235/2021
USA/NY-CDC-LC0057107/2021
USA/NJ-CDC-LC0057255/2021
USA/PA-CDC-LC0057018/2021
USA/NY-CDC-LC0057121/2021
USA/MI-CDC-LC0057328/2021
USA/NY-CDC-LC0056960/2021
USA/NJ-CDC-LC0057091/2021
USA/NY-CDC-LC0057329/2021
USA/NH-CDC-LC0057114/2021
USA/NJ-CDC-LC0057289/2021
USA/PA-CDC-LC0057088/2021
USA/NY-CDC-LC0057207/2021
USA/PA-CDC-LC0056966/2021
USA/NY-CDC-LC0056976/2021
USA/MA-CDC-LC0057412/2021
USA/NY-CDC-LC0056965/2021
USA/NY-CDC-LC0057314/2021
USA/NY-CDC-LC0056904/2021
USA/NY-CDC-LC0057278/2021
USA/NY-CDC-LC0056906/2021
USA/NY-CDC-LC0056945/2021
USA/CT-CDC-LC0056973/2021
USA/IL-CDC-LC0057027/2021
USA/CT-CDC-LC0057221/2021
USA/PA-CDC-LC0057194/2021
USA/MA-CDC-LC0057362/2021
USA/NH-CDC-LC0057100/2021
USA/NH-CDC-LC0057060/2021
USA/CT-CDC-LC0057374/2021
USA/MA-CDC-LC0057058/2021
USA/CT-CDC-LC0057160/2021
USA/NC-CDC-LC0057118/2021
USA/MA-CDC-LC0057083/2021
USA/NY-CDC-LC0056995/2021
USA/NY-CDC-LC0057246/2021
USA/RI-CDC-LC0057350/2021
USA/NY-CDC-LC0057961/2021
USA/WV-CDC-LC0057352/2021
USA/NY-CDC-LC0057359/2021
USA/NC-CDC-LC0058280/2021
USA/NC-CDC-LC0058168/2021
USA/NC-CDC-LC0058196/2021
USA/NC-CDC-LC0058316/2021
USA/DC-CDC-LC0058247/2021
USA/NC-CDC-LC0058200/2021
USA/MD-CDC-LC0058114/2021
USA/MD-CDC-LC0058293/2021
USA/NC-CDC-LC0058238/2021
USA/NJ-CDC-LC0058262/2021
USA/MD-CDC-LC0058151/2021
USA/VA-CDC-LC0058313/2021
USA/NC-CDC-LC0058357/2021
USA/NY-CDC-LC0058352/2021
USA/VA-CDC-LC0058307/2021
USA/VA-CDC-LC0058289/2021
USA/MD-CDC-LC0058272/2021
USA/NC-CDC-LC0058121/2021
USA/VA-CDC-LC0058212/2021
USA/VA-CDC-LC0058359/2021
USA/MD-CDC-LC0058124/2021
USA/MD-CDC-LC0058314/2021
USA/NC-CDC-LC0058284/2021
USA/MD-CDC-LC0058303/2021
USA/MD-CDC-LC0058203/2021
USA/NY-CDC-LC0058412/2021
USA/NC-CDC-LC0058224/2021
USA/MD-CDC-LC0058364/2021
USA/IN-CDC-LC0058657/2021
USA/NC-CDC-LC0058548/2021
USA/IN-CDC-LC0058372/2021
USA/MD-CDC-LC0058178/2021
USA/WI-CDC-LC0058469/2021
USA/IL-CDC-LC0058417/2021
USA/IL-CDC-LC0058541/2021
USA/IN-CDC-LC0058409/2021
USA/IL-CDC-LC0058443/2021
USA/IN-CDC-LC0058522/2021
USA/IL-CDC-LC0058590/2021
USA/WI-CDC-LC0058400/2021
USA/WI-CDC-LC0058463/2021
USA/WI-CDC-LC0058487/2021
USA/WI-CDC-LC0058685/2021
USA/IL-CDC-LC0058439/2021
USA/IL-CDC-LC0058636/2021
USA/IL-CDC-LC0058579/2021
USA/IL-CDC-LC0058462/2021
USA/IL-CDC-LC0058679/2021
USA/NC-CDC-LC0058394/2021
USA/WV-CDC-LC0058382/2021
USA/WV-CDC-LC0058425/2021
USA/WV-CDC-LC0058603/2021
USA/WV-CDC-LC0058650/2021
USA/NJ-CDC-LC0058528/2021
USA/WI-CDC-LC0058691/2021
USA/MI-CDC-LC0058586/2021
USA/WV-CDC-LC0058367/2021
USA/IL-CDC-LC0058488/2021
USA/MD-CDC-LC0058376/2021
USA/MD-CDC-LC0058504/2021
USA/NJ-CDC-LC0058397/2021
USA/NJ-CDC-LC0058499/2021
USA/NJ-CDC-LC0058676/2021
USA/IL-CDC-LC0058667/2021
USA/PA-CDC-LC0058694/2021
USA/PA-CDC-LC0058464/2021
USA/MD-CDC-LC0058526/2021
USA/MI-CDC-LC0058575/2021
USA/MI-CDC-LC0058656/2021
USA/MI-CDC-LC0058399/2021
USA/NJ-CDC-LC0058589/2021
USA/NJ-CDC-LC0058375/2021
USA/NJ-CDC-LC0058457/2021
USA/IN-CDC-LC0058474/2021
USA/KY-CDC-LC0058398/2021
USA/KY-CDC-LC0058607/2021
USA/KY-CDC-LC0058638/2021
USA/IN-CDC-LC0058422/2021
USA/WV-CDC-LC0058410/2021
USA/PA-CDC-LC0058473/2021
USA/PA-CDC-LC0058455/2021
USA/PA-CDC-LC0058370/2021
USA/IL-CDC-LC0058511/2021
USA/MD-CDC-LC0058602/2021
USA/PA-CDC-LC0058536/2021
USA/IL-CDC-LC0058717/2021
USA/IL-CDC-LC0058547/2021
USA/IL-CDC-LC0058644/2021
USA/NC-CDC-LC0058537/2021
USA/IL-CDC-LC0058550/2021
USA/OR-CDC-LC0059089/2021
USA/TX-CDC-LC0058957/2021
USA/HI-CDC-LC0058899/2021
USA/NJ-CDC-LC0058414/2021
USA/NM-CDC-LC0059176/2021
USA/AZ-CDC-LC0058949/2021
USA/OK-CDC-LC0058937/2021
USA/NM-CDC-LC0059078/2021
USA/CA-CDC-LC0058938/2021
USA/AZ-CDC-LC0058943/2021
USA/CA-CDC-LC0059159/2021
USA/CA-CDC-LC0059133/2021
USA/TX-CDC-LC0059183/2021
USA/CO-CDC-LC0058998/2021
USA/UT-CDC-LC0059011/2021
USA/AZ-CDC-LC0059211/2021
USA/UT-CDC-LC0058995/2021
USA/CO-CDC-LC0059125/2021
USA/CO-CDC-LC0058978/2021
USA/CO-CDC-LC0059030/2021
USA/CA-CDC-LC0059085/2021
USA/MN-CDC-LC0059141/2021
USA/MN-CDC-LC0059074/2021
USA/CA-CDC-LC0059121/2021
USA/CO-CDC-LC0059065/2021
USA/AZ-CDC-LC0059199/2021
USA/NM-CDC-LC0059014/2021
USA/NV-CDC-LC0058954/2021
USA/CA-CDC-LC0059170/2021
USA/NV-CDC-LC0059138/2021
USA/CA-CDC-LC0059200/2021
USA/CA-CDC-LC0059022/2021
USA/NV-CDC-LC0059024/2021
USA/CA-CDC-LC0059155/2021
USA/CA-CDC-LC0059066/2021
USA/CA-CDC-LC0059186/2021
USA/CA-CDC-LC0059191/2021
USA/CA-CDC-LC0059132/2021
USA/CA-CDC-LC0059127/2021
USA/CA-CDC-LC0058935/2021
USA/IA-CDC-LC0059178/2021
USA/CA-CDC-LC0059131/2021
USA/OR-CDC-LC0059468/2021
USA/KY-CDC-LC0059433/2021
USA/WA-CDC-LC0059445/2021
USA/KY-CDC-LC0059311/2021
USA/CA-CDC-LC0058972/2021
USA/IL-CDC-LC0059302/2021
USA/IL-CDC-LC0059494/2021
USA/WV-CDC-LC0059353/2021
USA/WV-CDC-LC0059237/2021
USA/IN-CDC-LC0059267/2021
USA/OH-CDC-LC0059475/2021
USA/OH-CDC-LC0059226/2021
USA/OH-CDC-LC0059377/2021
USA/OH-CDC-LC0059367/2021
USA/OH-CDC-LC0059218/2021
USA/OH-CDC-LC0059243/2021
USA/IN-CDC-LC0059362/2021
USA/WV-CDC-LC0059463/2021
USA/IN-CDC-LC0059419/2021
USA/IN-CDC-LC0059496/2021
USA/MI-CDC-LC0059493/2021
USA/OR-CDC-LC0059349/2021
USA/WV-CDC-LC0059361/2021
USA/WV-CDC-LC0059457/2021
USA/WA-CDC-LC0059446/2021
USA/PA-CDC-LC0059436/2021
USA/WV-CDC-LC0059351/2021
USA/WA-CDC-LC0059263/2021
USA/WA-CDC-LC0059500/2021
USA/WV-CDC-LC0059402/2021
USA/IN-CDC-LC0059355/2021
USA/MT-CDC-LC0059408/2021
USA/ID-CDC-LC0059341/2021
USA/WA-CDC-LC0059399/2021
USA/ID-CDC-LC0059467/2021
USA/IL-CDC-LC0059242/2021
USA/MT-CDC-LC0059265/2021
USA/IL-CDC-LC0059462/2021
USA/IL-CDC-LC0059407/2021
USA/OH-CDC-LC0059245/2021
USA/IL-CDC-LC0059455/2021
USA/OH-CDC-LC0059284/2021
USA/WV-CDC-LC0059469/2021
USA/PA-CDC-LC0059333/2021
USA/PA-CDC-LC0059397/2021
USA/PA-CDC-LC0059444/2021
USA/MI-CDC-LC0059294/2021
USA/KY-CDC-LC0059288/2021
USA/OH-CDC-LC0059454/2021
USA/KY-CDC-LC0059278/2021
USA/CA-CDC-QDX24713240/2021
USA/PA-CDC-LC0059290/2021
USA/OK-CDC-LC0059354/2021
USA/CO-CDC-LC0059460/2021
USA/WV-CDC-LC0059273/2021
USA/MD-MDH-2355/2021
USA/PA-CDC-LC0059321/2021
USA/OK-CDC-LC0059439/2021
USA/MD-MDH-2361/2021
USA/MD-MDH-2306/2021
USA/MD-MDH-2303/2021
USA/MD-MDH-2304/2021
USA/MD-MDH-2325/2021
USA/RI-CDCBI-RIDOH_02358/2021
USA/RI-CDCBI-RIDOH_02374/2021
USA/RI-CDCBI-RIDOH_02365/2021
USA/RI-CDCBI-RIDOH_02397/2021
USA/MD-MDH-2350/2021
USA/RI-CDCBI-RIDOH_02491/2021
USA/WA-CDC-UW21050661058/2021
USA/RI-CDCBI-RIDOH_02368/2021
USA/WA-CDC-UW21050679634/2021
USA/WA-CDC-UW21050692847/2021
USA/WA-CDC-UW21050664260/2021
USA/WA-CDC-UW21050631633/2021
USA/WA-CDC-UW21050635771/2021
USA/WA-CDC-UW21050683103/2021
USA/WA-CDC-UW21050682727/2021
USA/RI-CDCBI-RIDOH_02382/2021
USA/WA-CDC-UW21050692138/2021
USA/RI-CDCBI-RIDOH_02383/2021
USA/RI-CDCBI-RIDOH_02414/2021
USA/RI-CDCBI-RIDOH_02473/2021
USA/WA-CDC-UW21050653421/2021
USA/WA-CDC-UW21050610710/2021
USA/WA-CDC-UW21050667817/2021
USA/WA-CDC-UW21050627894/2021
USA/WA-CDC-UW21050621961/2021
USA/WA-CDC-UW21050658465/2021
USA/WA-CDC-UW21050663765/2021
USA/WA-CDC-UW21050667198/2021
USA/WA-CDC-UW21050677517/2021
USA/WA-CDC-UW21050673086/2021
USA/WA-CDC-UW21050666771/2021
USA/WA-CDC-UW21050683419/2021
USA/WA-CDC-UW21050697305/2021
USA/WA-CDC-UW21050651822/2021
USA/WA-CDC-UW21050633153/2021
USA/WA-CDC-UW21050614107/2021
USA/WA-CDC-UW21050604106/2021
USA/WA-CDC-UW21050657991/2021
USA/WA-CDC-UW21050611312/2021
USA/WA-CDC-UW21050693734/2021
USA/WA-CDC-UW21050691794/2021
USA/WA-CDC-UW21050601391/2021
USA/WA-CDC-UW21050644138/2021
USA/WA-CDC-UW21050602287/2021
USA/WA-CDC-UW21050643385/2021
USA/WA-CDC-UW21050611525/2021
USA/WA-CDC-UW21050616466/2021
USA/WA-CDC-UW21050691296/2021
USA/WA-CDC-UW21050621930/2021
USA/WA-CDC-UW21050695601/2021
USA/WA-CDC-UW21050676208/2021
USA/WA-CDC-UW21050672286/2021
USA/WA-CDC-UW21050660566/2021
USA/WA-CDC-UW21050608373/2021
USA/WA-CDC-UW21050664728/2021
USA/WA-CDC-UW21050647841/2021
USA/WA-CDC-UW21050634492/2021
USA/WA-CDC-UW21050671742/2021
USA/WA-CDC-UW21050683217/2021
USA/WA-CDC-UW21050654861/2021
USA/WA-CDC-UW21050658865/2021
USA/WA-CDC-UW21050681223/2021
USA/WA-CDC-UW21050685961/2021
USA/WA-CDC-UW21050678123/2021
USA/WA-CDC-UW21050612719/2021
USA/WA-CDC-UW21050665077/2021
USA/WA-CDC-UW21050652280/2021
USA/WA-CDC-UW21050607027/2021
USA/WA-CDC-UW21050698492/2021
USA/WA-CDC-UW21050656408/2021
USA/WA-CDC-UW21050662410/2021
USA/WA-CDC-UW21050622112/2021
USA/WA-CDC-UW21050620496/2021
USA/WA-CDC-UW21050604750/2021
USA/WA-CDC-UW21050662231/2021
USA/WA-CDC-UW21050696706/2021
USA/WA-CDC-UW21050661364/2021
USA/WA-CDC-UW21050674368/2021
USA/WA-CDC-UW21050671983/2021
USA/WA-CDC-UW21050679092/2021
USA/WA-CDC-UW21050643349/2021
USA/WA-CDC-UW21050671202/2021
USA/WA-CDC-UW21050608525/2021
USA/WA-CDC-UW21050637693/2021
USA/WA-CDC-UW21050608026/2021
USA/WA-CDC-UW21050627355/2021
USA/WA-CDC-UW21050676729/2021
USA/WA-CDC-UW21050626168/2021
USA/WA-CDC-UW21050658206/2021
USA/WA-CDC-UW21050630353/2021
USA/WA-CDC-UW21050605368/2021
USA/WA-CDC-UW21050623261/2021
USA/WA-CDC-UW21050671425/2021
USA/WA-CDC-UW21050672067/2021
USA/WA-CDC-UW21050625536/2021
USA/WA-CDC-UW21050604226/2021
USA/WA-CDC-UW21050639696/2021
USA/WA-CDC-UW21050633664/2021
USA/WA-CDC-UW21050614250/2021
USA/WA-CDC-UW21050602336/2021
USA/WA-CDC-UW21050643633/2021
USA/WA-CDC-UW21050631997/2021
USA/WA-CDC-UW21050632821/2021
USA/WA-CDC-UW21050697883/2021
USA/WA-CDC-UW21050690676/2021
USA/WA-CDC-UW21050603439/2021
USA/WA-CDC-UW21050656110/2021
USA/WA-CDC-UW21050603857/2021
USA/WA-CDC-UW21050638853/2021
USA/WA-CDC-UW21050602123/2021
USA/WA-CDC-UW21050688417/2021
USA/WA-CDC-UW21050646385/2021
USA/WA-CDC-UW21050662900/2021
USA/WA-CDC-UW21050687345/2021
USA/WA-CDC-UW21050669620/2021
USA/WA-CDC-UW21050616494/2021
USA/WA-CDC-UW21050677472/2021
USA/WA-CDC-UW21050615570/2021
USA/WA-CDC-UW21050646949/2021
USA/WA-CDC-UW21050606005/2021
USA/WA-CDC-UW21050638962/2021
USA/WA-CDC-UW21050693609/2021
USA/WA-CDC-UW21050617722/2021
USA/MN-MDH-7379/2021
USA/WA-CDC-UW21050675499/2021
USA/WA-CDC-UW21050632640/2021
USA/WI-CDC-2-4356603/2021
USA/WA-CDC-UW21050642306/2021
USA/MN-MDH-7369/2021
USA/WA-CDC-UW21050629646/2021
USA/WA-CDC-UW21050625679/2021
USA/MN-MDH-7384/2021
USA/WA-CDC-UW21050623390/2021
USA/MN-MDH-7396/2021
USA/MN-MDH-7409/2021
USA/MN-MDH-7405/2021
USA/MN-MDH-7410/2021
USA/WA-CDC-UW21050622213/2021
USA/MN-MDH-7423/2021
USA/MN-MDH-7406/2021
USA/WA-CDC-UW21050652227/2021
USA/WA-CDC-UW21050695302/2021
USA/MN-MDH-7445/2021
USA/WA-CDC-UW21050687452/2021
USA/MN-MDH-7419/2021
USA/WA-CDC-UW21050672165/2021
USA/WA-CDC-UW21050622041/2021
USA/WA-CDC-UW21050672367/2021
USA/WA-CDC-UW21050693291/2021
USA/MN-MDH-7454/2021
USA/WI-CDC-2-4356714/2021
USA/MN-MDH-7422/2021
USA/WI-CDC-2-4356623/2021
USA/KS-CDC-2-4356410/2021
USA/UT-CDC-2-4369004/2021
USA/MD-CDC-2-4356609/2021
USA/IL-CDC-ASC210059751/2021
USA/IA-CDC-ASC210059741/2021
USA/AK-CDC-ASC210059767/2021
USA/MA-CDC-ASC210059750/2021
USA/MN-CDC-ASC210059763/2021
USA/MN-CDC-ASC210059760/2021
USA/MA-CDC-ASC210059768/2021
USA/NC-CDC-ASC210059759/2021
USA/MN-CDC-ASC210059761/2021
USA/OH-CDC-ASC210059754/2021
USA/KY-CDC-ASC210059770/2021
USA/OK-CDC-ASC210059781/2021
USA/MN-CDC-ASC210059773/2021
USA/NM-CDC-ASC210059780/2021
USA/TN-CDC-ASC210059784/2021
USA/MA-CDC-ASC210059791/2021
USA/VA-CDC-ASC210059789/2021
USA/NV-CDC-ASC210059783/2021
USA/FL-CDC-ASC210059772/2021
USA/OH-CDC-ASC210059790/2021
USA/IL-CDC-ASC210059798/2021
USA/FL-CDC-ASC210059793/2021
USA/IN-CDC-ASC210059792/2021
USA/FL-CDC-ASC210059645/2021
USA/CA-CDC-ASC210059646/2021
USA/IL-CDC-ASC210059647/2021
USA/NY-CDC-ASC210059649/2021
USA/IA-CDC-ASC210059797/2021
USA/MI-CDC-ASC210059655/2021
USA/FL-CDC-ASC210059786/2021
USA/FL-CDC-ASC210059658/2021
USA/TN-CDC-ASC210059656/2021
USA/TN-CDC-ASC210059670/2021
USA/TN-CDC-ASC210059671/2021
USA/TN-CDC-ASC210059657/2021
USA/TN-CDC-ASC210059681/2021
USA/CO-CDC-ASC210059651/2021
USA/TN-CDC-ASC210059687/2021
USA/TN-CDC-ASC210059684/2021
USA/TN-CDC-ASC210059683/2021
USA/TN-CDC-ASC210059685/2021
USA/CA-CDC-ASC210059666/2021
USA/TN-CDC-ASC210059690/2021
USA/TN-CDC-ASC210059672/2021
USA/TN-CDC-ASC210059686/2021
USA/TN-CDC-ASC210059691/2021
USA/TN-CDC-ASC210059693/2021
USA/TN-CDC-ASC210059701/2021
USA/TN-CDC-ASC210059692/2021
USA/TN-CDC-ASC210059696/2021
USA/TN-CDC-ASC210059704/2021
USA/TN-CDC-ASC210059705/2021
USA/TN-CDC-ASC210059710/2021
USA/TN-CDC-ASC210059697/2021
USA/TN-CDC-ASC210059706/2021
USA/TN-CDC-ASC210059708/2021
USA/IL-CDC-ASC210059654/2021
USA/TN-CDC-ASC210059716/2021
USA/TN-CDC-ASC210059718/2021
USA/TN-CDC-ASC210059717/2021
USA/TN-CDC-ASC210059712/2021
USA/TN-CDC-ASC210059720/2021
USA/TN-CDC-ASC210059721/2021
USA/NJ-CDC-ASC210059940/2021
USA/OH-CDC-ASC210059733/2021
USA/TN-CDC-ASC210059722/2021
USA/TN-CDC-ASC210059725/2021
USA/CO-CDC-ASC210059942/2021
USA/CA-CDC-ASC210059938/2021
USA/CO-CDC-ASC210059936/2021
USA/MD-CDC-ASC210059937/2021
USA/NJ-CDC-ASC210059945/2021
USA/NC-CDC-ASC210059947/2021
USA/AL-CDC-ASC210059958/2021
USA/MA-CDC-ASC210059944/2021
USA/CO-CDC-ASC210059952/2021
USA/NC-CDC-ASC210059949/2021
USA/FL-CDC-ASC210059956/2021
USA/NC-CDC-ASC210059959/2021
USA/CO-CDC-ASC210059955/2021
USA/WI-CDC-ASC210059954/2021
USA/NC-CDC-ASC210059960/2021
USA/CO-CDC-ASC210059965/2021
USA/NC-CDC-ASC210059961/2021
USA/NJ-CDC-ASC210059969/2021
USA/CA-CDC-ASC210059971/2021
USA/OH-CDC-ASC210059979/2021
USA/NJ-CDC-ASC210059953/2021
USA/FL-CDC-ASC210059963/2021
USA/FL-CDC-ASC210059984/2021
USA/FL-CDC-ASC210059981/2021
USA/MD-CDC-ASC210059988/2021
USA/GA-CDC-ASC210059989/2021
USA/PA-CDC-ASC210059986/2021
USA/OR-CDC-ASC210059731/2021
USA/MN-CDC-ASC210059985/2021
USA/TX-CDC-ASC210059994/2021
USA/OR-CDC-ASC210059734/2021
USA/CA-CDC-ASC210059992/2021
USA/TX-CDC-ASC210059995/2021
USA/CO-CDC-ASC210059998/2021
USA/IN-CDC-ASC210060000/2021
USA/MA-CDC-ASC210059996/2021
USA/NC-CDC-ASC210060005/2021
USA/IN-CDC-ASC210059999/2021
USA/NJ-CDC-ASC210060002/2021
USA/FL-CDC-ASC210060006/2021
USA/NC-CDC-ASC210060008/2021
USA/CA-CDC-ASC210060013/2021
USA/CA-CDC-ASC210060014/2021
USA/TX-CDC-ASC210060015/2021
USA/IL-CDC-ASC210060012/2021
USA/CA-CDC-ASC210060016/2021
USA/TX-CDC-ASC210060017/2021
USA/TX-CDC-ASC210060018/2021
USA/IL-CDC-ASC210060023/2021
USA/CA-CDC-ASC210060021/2021
USA/TX-CDC-ASC210060020/2021
USA/OR-CDC-ASC210060019/2021
USA/IL-CDC-ASC210060022/2021
USA/IL-CDC-ASC210060024/2021
USA/MN-CDC-ASC210059902/2021
USA/CA-CDC-ASC210060025/2021
USA/IL-CDC-ASC210059901/2021
USA/NJ-CDC-ASC210059907/2021
USA/MI-CDC-ASC210059903/2021
USA/MI-CDC-ASC210059904/2021
USA/NJ-CDC-ASC210060028/2021
USA/NJ-CDC-ASC210059908/2021
USA/MA-CDC-ASC210059906/2021
USA/GA-CDC-ASC210060007/2021
USA/FL-CDC-ASC210059913/2021
USA/IN-CDC-ASC210059918/2021
USA/TX-CDC-ASC210059916/2021
USA/IN-CDC-ASC210059920/2021
USA/FL-CDC-ASC210059915/2021
USA/KY-CDC-ASC210059921/2021
USA/TX-CDC-ASC210059924/2021
USA/FL-CDC-ASC210059912/2021
USA/FL-CDC-ASC210059925/2021
USA/MN-CDC-ASC210059922/2021
USA/NC-CDC-ASC210059926/2021
USA/OR-CDC-ASC210059927/2021
USA/IL-CDC-ASC210059932/2021
USA/TX-CDC-ASC210059928/2021
USA/MN-CDC-ASC210059923/2021
USA/IL-CDC-ASC210059934/2021
USA/IL-CDC-ASC210059933/2021
USA/FL-CDC-ASC210059540/2021
USA/CA-CDC-ASC210059538/2021
USA/CA-CDC-ASC210059556/2021
USA/CA-CDC-ASC210059542/2021
USA/FL-CDC-ASC210059541/2021
USA/MI-CDC-ASC210059545/2021
USA/MI-CDC-ASC210059546/2021
USA/IL-CDC-ASC210059557/2021
USA/FL-CDC-ASC210059549/2021
USA/TN-CDC-ASC210059552/2021
USA/TN-CDC-ASC210059551/2021
USA/IL-CDC-ASC210059559/2021
USA/MI-CDC-ASC210059561/2021
USA/FL-CDC-ASC210059558/2021
USA/TX-CDC-ASC210059566/2021
USA/KS-CDC-ASC210059564/2021
USA/KS-CDC-ASC210059563/2021
USA/CO-CDC-ASC210059574/2021
USA/NV-CDC-ASC210059567/2021
USA/MI-CDC-ASC210059565/2021
USA/PA-CDC-ASC210059572/2021
USA/CA-CDC-ASC210059575/2021
USA/TN-CDC-ASC210059586/2021
USA/TN-CDC-ASC210059585/2021
USA/TX-CDC-ASC210059577/2021
USA/MI-CDC-ASC210059562/2021
USA/TN-CDC-ASC210059588/2021
USA/TN-CDC-ASC210059587/2021
USA/FL-CDC-ASC210059576/2021
USA/MI-CDC-ASC210059579/2021
USA/TN-CDC-ASC210059590/2021
USA/TN-CDC-ASC210059591/2021
USA/TN-CDC-ASC210059589/2021
USA/TN-CDC-ASC210059592/2021
USA/MA-CDC-ASC210059569/2021
USA/TN-CDC-ASC210059596/2021
USA/TN-CDC-ASC210059597/2021
USA/TN-CDC-ASC210059593/2021
USA/TN-CDC-ASC210059599/2021
USA/TN-CDC-ASC210059598/2021
USA/TN-CDC-ASC210059600/2021
USA/MN-CDC-ASC210059613/2021
USA/TN-CDC-ASC210059602/2021
USA/TN-CDC-ASC210059594/2021
USA/TX-CDC-ASC210059612/2021
USA/IL-CDC-ASC210059614/2021
USA/PA-CDC-ASC210059608/2021
USA/IL-CDC-ASC210059627/2021
USA/MN-CDC-ASC210060033/2021
USA/MD-CDC-ASC210060032/2021
USA/NJ-CDC-ASC210060037/2021
USA/IL-CDC-ASC210060035/2021
USA/OH-CDC-ASC210060034/2021
USA/PA-CDC-ASC210060036/2021
USA/FL-CDC-ASC210060041/2021
USA/CO-CDC-ASC210060048/2021
USA/MN-CDC-ASC210060040/2021
USA/LA-CDC-ASC210059631/2021
USA/MN-CDC-ASC210060050/2021
USA/TX-CDC-ASC210060047/2021
USA/MN-CDC-ASC210060051/2021
USA/MI-CDC-ASC210060049/2021
USA/PR-CDC-ASC210060057/2021
USA/CA-CDC-ASC210060039/2021
USA/MN-CDC-ASC210060053/2021
USA/MD-CDC-ASC210060060/2021
USA/FL-CDC-ASC210060061/2021
USA/FL-CDC-ASC210060054/2021
USA/IL-CDC-ASC210060058/2021
USA/MI-CDC-ASC210060064/2021
USA/MA-CDC-ASC210060065/2021
USA/MD-CDC-ASC210060063/2021
USA/NE-CDC-ASC210060069/2021
USA/FL-CDC-ASC210060070/2021
USA/FL-CDC-ASC210060072/2021
USA/FL-CDC-ASC210060071/2021
USA/FL-CDC-ASC210060073/2021
USA/NH-CDC-ASC210060076/2021
USA/FL-CDC-ASC210060074/2021
USA/IL-CDC-ASC210060084/2021
USA/NH-CDC-ASC210060075/2021
USA/MT-CDC-ASC210060078/2021
USA/IL-CDC-ASC210060077/2021
USA/TX-CDC-ASC210060082/2021
USA/GA-CDC-ASC210060088/2021
USA/LA-CDC-ASC210060087/2021
USA/NC-CDC-ASC210060096/2021
USA/NY-CDC-ASC210060094/2021
USA/UT-CDC-ASC210060100/2021
USA/MN-CDC-ASC210060101/2021
USA/WV-CDC-ASC210060097/2021
USA/UT-CDC-ASC210060098/2021
USA/WY-CDC-ASC210060103/2021
USA/FL-CDC-ASC210060089/2021
USA/NJ-CDC-ASC210060112/2021
USA/PR-CDC-ASC210060108/2021
USA/IA-CDC-ASC210060104/2021
USA/TX-CDC-ASC210060107/2021
USA/NJ-CDC-ASC210060113/2021
USA/FL-CDC-ASC210060114/2021
USA/IN-CDC-ASC210060111/2021
USA/NC-CDC-ASC210060116/2021
USA/MN-CDC-ASC210060132/2021
USA/MO-CDC-ASC210060117/2021
USA/FL-CDC-ASC210060126/2021
USA/CA-CDC-ASC210060131/2021
USA/OH-CDC-ASC210060124/2021
USA/CA-CDC-ASC210060130/2021
USA/NC-CDC-ASC210060121/2021
USA/CO-CDC-ASC210060134/2021
USA/TX-CDC-ASC210060139/2021
USA/OH-CDC-ASC210060140/2021
USA/FL-CDC-ASC210060146/2021
USA/CO-CDC-ASC210060147/2021
USA/FL-CDC-ASC210060141/2021
USA/MN-CDC-ASC210060145/2021
USA/MA-CDC-ASC210060151/2021
USA/CO-CDC-ASC210060149/2021
USA/CO-CDC-ASC210060153/2021
USA/MD-CDC-ASC210060158/2021
USA/TX-CDC-ASC210060152/2021
USA/MO-CDC-ASC210060165/2021
USA/MD-CDC-ASC210060157/2021
USA/IL-CDC-ASC210060167/2021
USA/CA-CDC-ASC210060161/2021
USA/CA-CDC-ASC210060169/2021
USA/TX-CDC-ASC210060172/2021
USA/AL-CDC-ASC210060170/2021
USA/CA-CDC-ASC210060193/2021
USA/NY-CDC-ASC210060175/2021
USA/CA-CDC-ASC210060191/2021
USA/AL-CDC-ASC210060171/2021
USA/MA-CDC-ASC210060181/2021
USA/MT-CDC-ASC210060183/2021
USA/IL-CDC-ASC210060190/2021
USA/NY-CDC-ASC210060195/2021
USA/AL-CDC-ASC210060186/2021
USA/FL-CDC-ASC210060194/2021
USA/IL-CDC-ASC210060199/2021
USA/MI-CDC-ASC210060196/2021
USA/MI-CDC-ASC210060197/2021
USA/GA-CDC-ASC210060202/2021
USA/MI-CDC-ASC210060198/2021
USA/IL-CDC-ASC210060201/2021
USA/CO-CDC-ASC210060204/2021
USA/CO-CDC-ASC210060203/2021
USA/NC-CDC-ASC210060213/2021
USA/IA-CDC-ASC210060218/2021
USA/NC-CDC-ASC210060210/2021
USA/IA-CDC-ASC210060220/2021
USA/WV-CDC-ASC210060208/2021
USA/TX-CDC-ASC210060212/2021
USA/MA-CDC-ASC210060225/2021
USA/MA-CDC-ASC210060234/2021
USA/CA-CDC-ASC210060277/2021
USA/RI-CDC-ASC210060226/2021
USA/CA-CDC-ASC210060289/2021
USA/WI-CDC-ASC210060241/2021
USA/RI-CDC-ASC210060224/2021
USA/IN-CDC-ASC210060251/2021
USA/TX-CDC-ASC210060296/2021
USA/CA-CDC-ASC210060308/2021
USA/CA-CDC-ASC210059636/2021
USA/MN-CDC-ASC210060460/2021
USA/OR-CDC-ASC210060761/2021
USA/AL-CDC-ASC210059634/2021
USA/MN-CDC-ASC210060257/2021
USA/FL-CDC-ASC210060457/2021
USA/NY-CDC-ASC210060782/2021
USA/NC-CDC-ASC210060767/2021
USA/NC-CDC-ASC210060783/2021
USA/PA-CDC-ASC210060449/2021
USA/TN-CDC-ASC210060781/2021
USA/TX-CDC-ASC210059415/2021
USA/IL-CDC-ASC210060789/2021
USA/CO-CDC-ASC210037939/2021
USA/OH-CDC-ASC210060815/2021
USA/CO-CDC-ASC210059448/2021
USA/NY-CDC-ASC210060841/2021
USA/CO-CDC-ASC210059449/2021
USA/CO-CDC-ASC210059458/2021
USA/CO-CDC-ASC210059446/2021
USA/CO-CDC-ASC210059457/2021
USA/CA-CDC-ASC210059461/2021
USA/CA-CDC-ASC210059463/2021
USA/CA-CDC-ASC210059475/2021
USA/MI-CDC-ASC210059478/2021
USA/IL-CDC-ASC210060773/2021
USA/CO-CDC-ASC210059468/2021
USA/NJ-CDC-ASC210059467/2021
USA/MI-CDC-ASC210059482/2021
USA/MI-CDC-ASC210059483/2021
USA/NJ-CDC-ASC210059462/2021
USA/PA-CDC-ASC210059473/2021
USA/MI-CDC-ASC210059484/2021
USA/FL-CDC-ASC210059485/2021
USA/MI-CDC-ASC210059487/2021
USA/IL-CDC-ASC210059494/2021
USA/IL-CDC-ASC210059477/2021
USA/MI-CDC-ASC210059488/2021
USA/MN-CDC-ASC210059493/2021
USA/MI-CDC-ASC210059490/2021
USA/MI-CDC-ASC210059489/2021
USA/MI-CDC-ASC210059498/2021
USA/AZ-CDC-ASC210059507/2021
USA/MI-CDC-ASC210059497/2021
USA/IL-CDC-ASC210059501/2021
USA/NY-CDC-ASC210059505/2021
USA/AZ-CDC-ASC210059508/2021
USA/TN-CDC-ASC210059513/2021
USA/MI-CDC-ASC210059506/2021
USA/IL-CDC-ASC210059503/2021
USA/TN-CDC-ASC210059514/2021
USA/TN-CDC-ASC210059510/2021
USA/TN-CDC-ASC210059518/2021
USA/TN-CDC-ASC210059521/2021
USA/TN-CDC-ASC210059522/2021
USA/NJ-CDC-ASC210060584/2021
USA/TN-CDC-ASC210059527/2021
USA/TN-CDC-ASC210060572/2021
USA/OH-CDC-ASC210060581/2021
USA/FL-CDC-ASC210060580/2021
USA/MN-CDC-ASC210060589/2021
USA/WV-CDC-ASC210060594/2021
USA/CA-CDC-ASC210060586/2021
USA/MD-CDC-ASC210060590/2021
USA/MA-CDC-ASC210060587/2021
USA/FL-CDC-ASC210060596/2021
USA/GA-CDC-ASC210060592/2021
USA/MA-CDC-ASC210060588/2021
USA/FL-CDC-ASC210060595/2021
USA/MD-CDC-ASC210060585/2021
USA/FL-CDC-ASC210060598/2021
USA/NY-CDC-ASC210060607/2021
USA/MN-CDC-ASC210060601/2021
USA/NC-CDC-ASC210060615/2021
USA/NY-CDC-ASC210060610/2021
USA/NC-CDC-ASC210060616/2021
USA/MN-CDC-ASC210060597/2021
USA/UT-CDC-ASC210060602/2021
USA/NY-CDC-ASC210060609/2021
USA/AZ-CDC-ASC210060622/2021
USA/NC-CDC-ASC210060608/2021
USA/MO-CDC-ASC210060611/2021
USA/PR-CDC-ASC210060604/2021
USA/NE-CDC-ASC210060617/2021
USA/NC-CDC-ASC210060618/2021
USA/MN-CDC-ASC210060676/2021
USA/MN-CDC-ASC210060679/2021
USA/CA-CDC-ASC210060728/2021
USA/MN-CDC-ASC210060634/2021
USA/NV-CDC-ASC210060683/2021
USA/MN-CDC-ASC210060640/2021
USA/MI-CDC-ASC210060651/2021
USA/SC-CDC-ASC210060478/2021
USA/MI-CDC-ASC210060652/2021
USA/NY-CDC-ASC210060754/2021
USA/CA-CDC-ASC210060483/2021
USA/IL-CDC-ASC210060731/2021
USA/GA-CDC-ASC210060732/2021
USA/CO-CDC-ASC210060735/2021
USA/OR-CDC-ASC210060486/2021
USA/CA-CDC-ASC210060484/2021
USA/NY-CDC-ASC210060685/2021
USA/CA-CDC-ASC210060485/2021
USA/NY-CDC-ASC210060686/2021
USA/NC-CDC-ASC210060504/2021
USA/NY-CDC-ASC210060524/2021
USA/UT-CDC-ASC210060482/2021
USA/CA-CDC-ASC210060487/2021
USA/AZ-CDC-ASC210060543/2021
USA/IL-CDC-ASC210060538/2021
USA/CA-CDC-ASC210060532/2021
USA/AZ-CDC-ASC210060544/2021
USA/FL-CDC-ASC210060352/2021
USA/MN-MDH-7271/2021
USA/MN-MDH-7268/2021
USA/MO-CDC-ASC210060380/2021
USA/MA-CDC-ASC210060369/2021
USA/MN-MDH-7323/2021
USA/MO-CDC-ASC210060378/2021
USA/MN-MDH-7283/2021
USA/MN-MDH-7315/2021
USA/MN-MDH-7324/2021
USA/WA-CDC-FG-034275/2021
USA/WA-CDC-FG-034282/2021
USA/WA-CDC-FG-034327/2021
USA/WA-CDC-FG-034290/2021
USA/WA-CDC-FG-034359/2021
USA/WA-CDC-FG-034368/2021
USA/FL-CDC-QDX24713264/2021
USA/WA-CDC-FG-034280/2021
USA/WA-CDC-FG-034284/2021
USA/FL-CDC-QDX24713322/2021
USA/WA-CDC-FG-034360/2021
USA/FL-CDC-QDX24713324/2021
USA/WA-CDC-FG-034354/2021
USA/FL-CDC-QDX24713255/2021
USA/FL-CDC-QDX24713263/2021
USA/WA-CDC-FG-034317/2021
USA/FL-CDC-QDX24713327/2021
USA/FL-CDC-QDX24713261/2021
USA/FL-CDC-QDX24713321/2021
USA/FL-CDC-QDX24713257/2021
USA/CT-CDC-QDX24713470/2021
USA/FL-CDC-QDX24713310/2021
USA/TX-CDC-QDX24758375/2021
USA/CA-CDC-QDX24758269/2021
USA/FL-CDC-QDX24713254/2021
USA/CA-CDC-QDX24713126/2021
USA/FL-CDC-QDX24713311/2021
USA/FL-CDC-QDX24713309/2021
USA/CA-CDC-QDX24713120/2021
USA/CA-CDC-QDX24713139/2021
USA/CA-CDC-QDX24713117/2021
USA/CA-CDC-QDX24713131/2021
USA/CA-CDC-QDX24713111/2021
USA/GA-CDC-QDX24713155/2021
USA/CA-CDC-QDX24713146/2021
USA/CA-CDC-QDX24713133/2021
USA/HI-CDC-QDX24713247/2021
USA/FL-CDC-QDX24713315/2021
USA/CA-CDC-QDX24713147/2021
USA/CA-CDC-QDX24713130/2021
USA/VA-CDC-QDX24713228/2021
USA/CA-CDC-QDX24713114/2021
USA/PA-CDC-QDX24713076/2021
USA/CA-CDC-QDX24713149/2021
USA/CA-CDC-QDX24713140/2021
USA/CA-CDC-QDX24713118/2021
USA/CA-CDC-QDX24713141/2021
USA/CA-CDC-QDX24713129/2021
USA/CA-CDC-QDX24713132/2021
USA/VA-CDC-QDX24713227/2021
USA/FL-CDC-QDX24713313/2021
USA/CA-CDC-QDX24713124/2021
USA/CA-CDC-QDX24713174/2021
USA/CA-CDC-QDX24713138/2021
USA/CA-CDC-QDX24713136/2021
USA/GA-CDC-QDX24713150/2021
USA/UT-CDC-QDX24713148/2021
USA/CA-CDC-QDX24713134/2021
USA/CA-CDC-QDX24713122/2021
USA/PA-CDC-QDX24713079/2021
USA/CA-CDC-QDX24713238/2021
USA/CA-CDC-QDX24713245/2021
USA/CA-CDC-QDX24713125/2021
USA/CA-CDC-QDX24713248/2021
USA/FL-CDC-QDX24713317/2021
USA/CA-CDC-QDX24713116/2021
USA/FL-CDC-QDX24713262/2021
USA/CA-CDC-QDX24713249/2021
USA/CA-CDC-QDX24713236/2021
USA/CA-CDC-QDX24713123/2021
USA/FL-CDC-QDX24713258/2021
USA/FL-CDC-QDX24713260/2021
USA/CA-CDC-QDX24713145/2021
USA/FL-CDC-QDX24713259/2021
USA/PA-CDC-STM-000070475/2021
USA/GA-CDC-STM-000070483/2021
USA/TX-CDC-STM-000070661/2021
USA/FL-CDC-STM-000070173/2021
USA/NC-CDC-STM-000070693/2021
USA/AL-CDC-STM-000069531/2021
USA/MI-CDC-STM-000071056/2021
USA/DE-CDC-STM-000069803/2021
USA/FL-CDC-STM-000070650/2021
USA/NC-CDC-STM-000071008/2021
USA/MA-CDC-STM-000070253/2021
USA/MN-CDC-STM-000070433/2021
USA/IN-CDC-STM-000071047/2021
USA/FL-CDC-STM-000070465/2021
USA/MA-CDC-STM-000070481/2021
USA/NC-CDC-STM-000070466/2021
USA/PA-CDC-STM-000070473/2021
USA/TX-CDC-STM-000070491/2021
USA/PA-CDC-STM-000070366/2021
USA/PA-CDC-STM-000070436/2021
USA/MA-CDC-STM-000070482/2021
USA/TX-CDC-STM-000070444/2021
USA/PA-CDC-STM-000070468/2021
USA/PA-CDC-STM-000070434/2021
USA/PA-CDC-STM-000070489/2021
USA/MI-CDC-STM-000070477/2021
USA/PA-CDC-STM-000070445/2021
USA/PA-CDC-STM-000070438/2021
USA/TX-CDC-STM-000070437/2021
USA/PA-CDC-STM-000070493/2021
USA/FL-CDC-STM-000070485/2021
USA/PA-CDC-STM-000070470/2021
USA/PA-CDC-STM-000070439/2021
USA/FL-CDC-STM-000070478/2021
USA/PA-CDC-STM-000070490/2021
USA/PA-CDC-STM-000070469/2021
USA/PA-CDC-STM-000070435/2021
USA/PA-CDC-STM-000070494/2021
USA/AZ-CDC-STM-000070447/2021
USA/PA-CDC-STM-000070480/2021
USA/FL-CDC-STM-000070495/2021
USA/TX-CDC-STM-000070479/2021
USA/MI-CDC-STM-000070657/2021
USA/IN-CDC-STM-000070649/2021
USA/FL-CDC-STM-000070641/2021
USA/MA-CDC-STM-000070681/2021
USA/FL-CDC-STM-000070633/2021
USA/FL-CDC-STM-000070689/2021
USA/IN-CDC-STM-000070665/2021
USA/FL-CDC-STM-000070642/2021
USA/FL-CDC-STM-000070634/2021
USA/GA-CDC-STM-000070666/2021
USA/CA-CDC-STM-000070691/2021
USA/FL-CDC-STM-000070667/2021
USA/TX-CDC-STM-000070683/2021
USA/NC-CDC-STM-000070690/2021
USA/MA-CDC-STM-000070643/2021
USA/FL-CDC-STM-000070636/2021
USA/NC-CDC-STM-000070604/2021
USA/FL-CDC-STM-000070644/2021
USA/MA-CDC-STM-000070682/2021
USA/FL-CDC-STM-000070676/2021
USA/FL-CDC-STM-000070652/2021
USA/PA-CDC-STM-000070660/2021
USA/PA-CDC-STM-000070627/2021
USA/FL-CDC-STM-000070605/2021
USA/NC-CDC-STM-000070621/2021
USA/NC-CDC-STM-000070684/2021
USA/FL-CDC-STM-000070668/2021
USA/FL-CDC-STM-000070692/2021
USA/FL-CDC-STM-000070645/2021
USA/NC-CDC-STM-000070669/2021
USA/FL-CDC-STM-000070629/2021
USA/FL-CDC-STM-000070685/2021
USA/FL-CDC-STM-000070637/2021
USA/FL-CDC-STM-000070606/2021
USA/MI-CDC-STM-000070622/2021
USA/FL-CDC-STM-000070677/2021
USA/MA-CDC-STM-000070654/2021
USA/NC-CDC-STM-000070646/2021
USA/GA-CDC-STM-000070670/2021
USA/FL-CDC-STM-000070678/2021
USA/FL-CDC-STM-000070638/2021
USA/NC-CDC-STM-000070630/2021
USA/MA-CDC-STM-000070607/2021
USA/MI-CDC-STM-000070686/2021
USA/MA-CDC-STM-000070694/2021
USA/FL-CDC-STM-000070631/2021
USA/TX-CDC-STM-000070663/2021
USA/FL-CDC-STM-000070647/2021
USA/FL-CDC-STM-000070655/2021
USA/FL-CDC-STM-000070639/2021
USA/FL-CDC-STM-000070671/2021
USA/GA-CDC-STM-000070679/2021
USA/MN-CDC-STM-000070624/2021
USA/FL-CDC-STM-000070687/2021
USA/MN-CDC-STM-000070632/2021
USA/FL-CDC-STM-000070648/2021
USA/FL-CDC-STM-000070640/2021
USA/NC-CDC-STM-000070672/2021
USA/FL-CDC-STM-000070680/2021
USA/MI-CDC-STM-000069517/2021
USA/TX-CDC-STM-000069557/2021
USA/AZ-CDC-STM-000069609/2021
USA/TX-CDC-STM-000069525/2021
USA/CA-CDC-STM-000069528/2021
USA/CA-CDC-STM-000069529/2021
USA/AZ-CDC-STM-000069518/2021
USA/MI-CDC-STM-000069530/2021
USA/MI-CDC-STM-000069559/2021
USA/MI-CDC-STM-000069563/2021
USA/CA-CDC-STM-000069520/2021
USA/MI-CDC-STM-000069532/2021
USA/AZ-CDC-STM-000069617/2021
USA/AZ-CDC-STM-000069610/2021
USA/GA-CDC-STM-000069611/2021
USA/CA-CDC-STM-000069618/2021
USA/GA-CDC-STM-000069612/2021
USA/OH-CDC-STM-000069604/2021
USA/OR-CDC-STM-000069605/2021
USA/AZ-CDC-STM-000069602/2021
USA/CA-CDC-STM-000069606/2021
USA/CA-CDC-STM-000069622/2021
USA/CO-CDC-STM-000069620/2021
USA/GA-CDC-STM-000069613/2021
USA/TX-CDC-STM-000069809/2021
USA/CA-CDC-STM-000069623/2021
USA/GA-CDC-STM-000069608/2021
USA/OH-CDC-STM-000069802/2021
USA/CA-CDC-STM-000069621/2021
USA/PA-CDC-STM-000069817/2021
USA/TX-CDC-STM-000069818/2021
USA/FL-CDC-STM-000069826/2021
USA/CA-CDC-STM-000069810/2021
USA/CA-CDC-STM-000069811/2021
USA/IN-CDC-STM-000069812/2021
USA/GA-CDC-STM-000069827/2021
USA/IN-CDC-STM-000069813/2021
USA/MI-CDC-STM-000069805/2021
USA/MI-CDC-STM-000069853/2021
USA/OR-CDC-STM-000069807/2021
USA/TX-CDC-STM-000069806/2021
USA/IN-CDC-STM-000069814/2021
USA/MI-CDC-STM-000069804/2021
USA/IN-CDC-STM-000069815/2021
USA/TX-CDC-STM-000069808/2021
USA/TX-CDC-STM-000069855/2021
USA/NC-CDC-STM-000069957/2021
USA/FL-CDC-STM-000069941/2021
USA/GA-CDC-STM-000069933/2021
USA/TX-CDC-STM-000069974/2021
USA/NC-CDC-STM-000069934/2021
USA/GA-CDC-STM-000069989/2021
USA/FL-CDC-STM-000069950/2021
USA/GA-CDC-STM-000069981/2021
USA/NC-CDC-STM-000069942/2021
USA/FL-CDC-STM-000069958/2021
USA/GA-CDC-STM-000069966/2021
USA/IL-CDC-STM-000069982/2021
USA/FL-CDC-STM-000069935/2021
USA/FL-CDC-STM-000069959/2021
USA/FL-CDC-STM-000069951/2021
USA/GA-CDC-STM-000069990/2021
USA/GA-CDC-STM-000069975/2021
USA/FL-CDC-STM-000069965/2021
USA/GA-CDC-STM-000069991/2021
USA/FL-CDC-STM-000069968/2021
USA/FL-CDC-STM-000069944/2021
USA/NC-CDC-STM-000069952/2021
USA/NC-CDC-STM-000069937/2021
USA/FL-CDC-STM-000069936/2021
USA/IN-CDC-STM-000069992/2021
USA/FL-CDC-STM-000069945/2021
USA/FL-CDC-STM-000069953/2021
USA/GA-CDC-STM-000069985/2021
USA/FL-CDC-STM-000069986/2021
USA/FL-CDC-STM-000069977/2021
USA/FL-CDC-STM-000069993/2021
USA/TX-CDC-STM-000069938/2021
USA/FL-CDC-STM-000069946/2021
USA/FL-CDC-STM-000069962/2021
USA/GA-CDC-STM-000069970/2021
USA/NC-CDC-STM-000069994/2021
USA/FL-CDC-STM-000069939/2021
USA/FL-CDC-STM-000069955/2021
USA/FL-CDC-STM-000069947/2021
USA/FL-CDC-STM-000069963/2021
USA/GA-CDC-STM-000069987/2021
USA/IN-CDC-STM-000069995/2021
USA/GA-CDC-STM-000069979/2021
USA/FL-CDC-STM-000069940/2021
USA/GA-CDC-STM-000069972/2021
USA/MN-CDC-STM-000070049/2021
USA/GA-CDC-STM-000069988/2021
USA/FL-CDC-STM-000069956/2021
USA/AZ-CDC-STM-000070018/2021
USA/TX-CDC-STM-000070017/2021
USA/IN-CDC-STM-000070059/2021
USA/TX-CDC-STM-000070027/2021
USA/FL-CDC-STM-000069948/2021
USA/CA-CDC-STM-000070025/2021
USA/MI-CDC-STM-000070041/2021
USA/TX-CDC-STM-000070034/2021
USA/CA-CDC-STM-000070043/2021
USA/AZ-CDC-STM-000070013/2021
USA/CA-CDC-STM-000070035/2021
USA/MI-CDC-STM-000070028/2021
USA/CA-CDC-STM-000070020/2021
USA/CA-CDC-STM-000070036/2021
USA/CA-CDC-STM-000070014/2021
USA/TX-CDC-STM-000070037/2021
USA/MI-CDC-STM-000070026/2021
USA/MI-CDC-STM-000070038/2021
USA/TX-CDC-STM-000070022/2021
USA/IN-CDC-STM-000070053/2021
USA/TX-CDC-STM-000070054/2021
USA/MI-CDC-STM-000070039/2021
USA/FL-CDC-STM-000070048/2021
USA/MI-CDC-STM-000070032/2021
USA/IL-CDC-STM-000070055/2021
USA/AZ-CDC-STM-000070024/2021
USA/FL-CDC-STM-000070166/2021
USA/FL-CDC-STM-000070118/2021
USA/MI-CDC-STM-000070040/2021
USA/PA-CDC-STM-000070165/2021
USA/FL-CDC-STM-000070150/2021
USA/FL-CDC-STM-000070127/2021
USA/CA-CDC-STM-000070160/2021
USA/FL-CDC-STM-000070151/2021
USA/FL-CDC-STM-000070168/2021
USA/FL-CDC-STM-000070170/2021
USA/FL-CDC-STM-000070169/2021
USA/AK-CDC-STM-000070167/2021
USA/IL-CDC-STM-000070225/2021
USA/IN-CDC-STM-000070217/2021
USA/PA-CDC-STM-000070209/2021
USA/DE-CDC-STM-000070233/2021
USA/FL-CDC-STM-000070241/2021
USA/MA-CDC-STM-000070171/2021
USA/IN-CDC-STM-000070257/2021
USA/MA-CDC-STM-000070289/2021
USA/FL-CDC-STM-000070234/2021
USA/IN-CDC-STM-000070226/2021
USA/PA-CDC-STM-000070202/2021
USA/IN-CDC-STM-000070210/2021
USA/FL-CDC-STM-000070250/2021
USA/PA-CDC-STM-000070218/2021
USA/NC-CDC-STM-000070266/2021
USA/IN-CDC-STM-000070258/2021
USA/MA-CDC-STM-000070242/2021
USA/MN-CDC-STM-000070203/2021
USA/MA-CDC-STM-000070249/2021
USA/PA-CDC-STM-000070290/2021
USA/IL-CDC-STM-000070219/2021
USA/PA-CDC-STM-000070274/2021
USA/MA-CDC-STM-000070282/2021
USA/FL-CDC-STM-000070211/2021
USA/MI-CDC-STM-000070227/2021
USA/NC-CDC-STM-000070283/2021
USA/PA-CDC-STM-000070275/2021
USA/FL-CDC-STM-000070291/2021
USA/PA-CDC-STM-000070243/2021
USA/LA-CDC-STM-000070251/2021
USA/PA-CDC-STM-000070204/2021
USA/FL-CDC-STM-000070259/2021
USA/IN-CDC-STM-000070228/2021
USA/MA-CDC-STM-000070252/2021
USA/PA-CDC-STM-000070267/2021
USA/MA-CDC-STM-000070236/2021
USA/MA-CDC-STM-000070235/2021
USA/IN-CDC-STM-000070220/2021
USA/FL-CDC-STM-000070284/2021
USA/FL-CDC-STM-000070268/2021
USA/NC-CDC-STM-000070276/2021
USA/IL-CDC-STM-000070260/2021
USA/IN-CDC-STM-000070229/2021
USA/PA-CDC-STM-000070292/2021
USA/PA-CDC-STM-000070221/2021
USA/MA-CDC-STM-000070205/2021
USA/IN-CDC-STM-000070213/2021
USA/MA-CDC-STM-000070237/2021
USA/MA-CDC-STM-000070277/2021
USA/FL-CDC-STM-000070245/2021
USA/FL-CDC-STM-000070285/2021
USA/LA-CDC-STM-000070293/2021
USA/IN-CDC-STM-000070222/2021
USA/IN-CDC-STM-000070261/2021
USA/MA-CDC-STM-000070238/2021
USA/PA-CDC-STM-000070214/2021
USA/MA-CDC-STM-000070278/2021
USA/IN-CDC-STM-000070254/2021
USA/PA-CDC-STM-000070262/2021
USA/PA-CDC-STM-000070246/2021
USA/PA-CDC-STM-000070230/2021
USA/IN-CDC-STM-000070207/2021
USA/FL-CDC-STM-000070270/2021
USA/LA-CDC-STM-000070294/2021
USA/FL-CDC-STM-000070215/2021
USA/FL-CDC-STM-000070279/2021
USA/IN-CDC-STM-000070231/2021
USA/FL-CDC-STM-000070239/2021
USA/MA-CDC-STM-000070271/2021
USA/PA-CDC-STM-000070247/2021
USA/PA-CDC-STM-000070255/2021
USA/IN-CDC-STM-000070263/2021
USA/MN-CDC-STM-000070295/2021
USA/MA-CDC-STM-000070287/2021
USA/IL-CDC-STM-000070216/2021
USA/FL-CDC-STM-000070224/2021
USA/IL-CDC-STM-000070232/2021
USA/FL-CDC-STM-000070240/2021
USA/CA-CDC-STM-000070264/2021
USA/FL-CDC-STM-000070256/2021
USA/MN-CDC-STM-000070272/2021
USA/FL-CDC-STM-000070280/2021
USA/TX-CDC-STM-000070208/2021
USA/NC-CDC-STM-000070288/2021
USA/GU-CDC-STM-000070742/2021
USA/MI-CDC-STM-000070802/2021
USA/MI-CDC-STM-000070825/2021
USA/CA-CDC-STM-000070810/2021
USA/CA-CDC-STM-000070834/2021
USA/MI-CDC-STM-000070871/2021
USA/NC-CDC-STM-000070909/2021
USA/AZ-CDC-STM-000070835/2021
USA/TX-CDC-STM-000070809/2021
USA/MI-CDC-STM-000070864/2021
USA/MI-CDC-STM-000070872/2021
USA/AZ-CDC-STM-000070917/2021
USA/IN-CDC-STM-000070918/2021
USA/MI-CDC-STM-000070868/2021
USA/AZ-CDC-STM-000070976/2021
USA/IL-CDC-STM-000070992/2021
USA/GA-CDC-STM-000070929/2021
USA/AZ-CDC-STM-000070921/2021
USA/IN-CDC-STM-000070985/2021
USA/IN-CDC-STM-000070922/2021
USA/IN-CDC-STM-000070946/2021
USA/MI-CDC-STM-000070930/2021
USA/FL-CDC-STM-000070993/2021
USA/GA-CDC-STM-000070986/2021
USA/AZ-CDC-STM-000070954/2021
USA/MA-CDC-STM-000070994/2021
USA/TX-CDC-STM-000070995/2021
USA/IN-CDC-STM-000070907/2021
USA/GA-CDC-STM-000070979/2021
USA/GA-CDC-STM-000070947/2021
USA/PA-CDC-STM-000070963/2021
USA/NC-CDC-STM-000070908/2021
USA/IN-CDC-STM-000070932/2021
USA/NC-CDC-STM-000070924/2021
USA/CA-CDC-STM-000070940/2021
USA/IN-CDC-STM-000070988/2021
USA/AZ-CDC-STM-000070972/2021
USA/NC-CDC-STM-000070956/2021
USA/PA-CDC-STM-000070980/2021
USA/IL-CDC-STM-000070948/2021
USA/IN-CDC-STM-000071041/2021
USA/NC-CDC-STM-000071017/2021
USA/IN-CDC-STM-000071034/2021
USA/FL-CDC-STM-000071025/2021
USA/CA-CDC-STM-000071049/2021
USA/IN-CDC-STM-000071033/2021
USA/FL-CDC-STM-000071026/2021
USA/MI-CDC-STM-000071057/2021
USA/IN-CDC-STM-000071042/2021
USA/FL-CDC-STM-000071010/2021
USA/MI-CDC-STM-000071058/2021
USA/FL-CDC-STM-000071003/2021
USA/FL-CDC-STM-000071019/2021
USA/IN-CDC-STM-000071043/2021
USA/FL-CDC-STM-000071027/2021
USA/IN-CDC-STM-000071035/2021
USA/FL-CDC-STM-000071018/2021
USA/IN-CDC-STM-000071051/2021
USA/TX-CDC-STM-000071091/2021
USA/FL-CDC-STM-000071012/2021
USA/TX-CDC-STM-000071028/2021
USA/FL-CDC-STM-000071004/2021
USA/MI-CDC-STM-000071059/2021
USA/IN-CDC-STM-000071044/2021
USA/FL-CDC-STM-000071009/2021
USA/FL-CDC-STM-000071005/2021
USA/MI-CDC-STM-000071084/2021
USA/NC-CDC-STM-000071013/2021
USA/IN-CDC-STM-000071029/2021
USA/FL-CDC-STM-000071092/2021
USA/IN-CDC-STM-000071037/2021
USA/CA-CDC-STM-000071069/2021
USA/FL-CDC-STM-000071085/2021
USA/IN-CDC-STM-000071036/2021
USA/GA-CDC-STM-000071022/2021
USA/GA-CDC-STM-000071093/2021
USA/NC-CDC-STM-000071014/2021
USA/IN-CDC-STM-000071038/2021
USA/FL-CDC-STM-000071054/2021
USA/FL-CDC-STM-000071006/2021
USA/FL-CDC-STM-000071086/2021
USA/PA-CDC-STM-000071094/2021
USA/FL-CDC-STM-000071007/2021
USA/FL-CDC-STM-000071015/2021
USA/GA-CDC-STM-000071023/2021
USA/IN-CDC-STM-000071031/2021
USA/MN-CDC-STM-000071087/2021
USA/FL-CDC-STM-000071016/2021
USA/GA-CDC-STM-000071024/2021
USA/IN-CDC-STM-000071040/2021
USA/IN-CDC-STM-000071039/2021
USA/IN-CDC-STM-000071048/2021
USA/MN-MDH-7164/2021
USA/CT-CDC-FG-034996/2021
USA/MN-MDH-7202/2021
USA/MN-MDH-7190/2021
USA/OH-CDC-FG-034997/2021
USA/PA-CDC-FG-035003/2021
USA/TX-CDC-FG-035009/2021
USA/NY-CDC-FG-034998/2021
USA/FL-CDC-FG-035010/2021
USA/TX-DSHS-6569/2021
USA/TX-DSHS-6590/2021
USA/NY-CDC-FG-035000/2021
USA/IL-CDC-FG-035011/2021
USA/TX-DSHS-6594/2021
USA/TX-DSHS-6582/2021
USA/TX-DSHS-6600/2021
USA/TX-DSHS-6593/2021
USA/TX-DSHS-6583/2021
USA/TX-DSHS-6601/2021
USA/TX-DSHS-6602/2021
USA/TX-DSHS-6604/2021
USA/TX-DSHS-6603/2021
USA/NJ-CDC-IBX081060391252/2021
USA/MN-CDC-IBX235782857844/2021
USA/GA-CDC-IBX230793141235/2021
USA/NM-CDC-IBX469923437352/2021
USA/WI-CDC-IBX229959790362/2021
USA/NM-CDC-IBX350325370011/2021
USA/MN-CDC-IBX518084822273/2021
USA/MN-CDC-IBX646567700745/2021
USA/NM-CDC-IBX590900641600/2021
USA/MN-CDC-IBX076656138119/2021
USA/WV-CDC-IBX715841359916/2021
USA/MN-CDC-IBX777125609315/2021
USA/MN-CDC-IBX747617300537/2021
USA/WV-CDC-IBX736392791776/2021
USA/MN-CDC-IBX935063707564/2021
USA/MN-CDC-IBX748752445941/2021
USA/WI-CDC-IBX809127330209/2021
USA/WI-CDC-IBX866000007543/2021
USA/WI-CDC-IBX068827300597/2021
USA/MN-CDC-IBX997555567516/2021
USA/MN-CDC-IBX079557752941/2021
USA/MN-CDC-IBX232801482972/2021
USA/MN-CDC-IBX080480964479/2021
USA/MN-CDC-IBX033167999265/2021
USA/NM-CDC-IBX165707532518/2021
USA/MN-CDC-IBX462648159577/2021
USA/MN-CDC-IBX079665919179/2021
USA/ID-CDC-IBX418209859113/2021
USA/PA-CDC-IBX107508607177/2021
USA/WI-CDC-IBX305515344264/2021
USA/MN-CDC-IBX260690488984/2021
USA/MN-CDC-IBX244953339328/2021
USA/MN-CDC-IBX308273162033/2021
USA/MN-CDC-IBX458234429003/2021
USA/MN-CDC-IBX436508645668/2021
USA/MN-CDC-IBX528990118932/2021
USA/MN-CDC-IBX535954734530/2021
USA/FL-CDC-IBX540357107764/2021
USA/MN-CDC-IBX541099480994/2021
USA/MN-CDC-IBX565458586727/2021
USA/MN-CDC-IBX557886512538/2021
USA/MN-CDC-IBX585519383328/2021
USA/MN-CDC-IBX549587778636/2021
USA/MN-CDC-IBX504825947186/2021
USA/MN-CDC-IBX621339940663/2021
USA/MN-CDC-IBX633494091447/2021
USA/WI-CDC-IBX617746922017/2021
USA/MN-CDC-IBX592248066572/2021
USA/MN-CDC-IBX490992373042/2021
USA/MN-CDC-IBX609141227666/2021
USA/MN-CDC-IBX714177960686/2021
USA/MN-CDC-IBX676985149012/2021
USA/MN-CDC-IBX700004457117/2021
USA/MN-CDC-IBX670113105866/2021
USA/MN-CDC-IBX748426490401/2021
USA/MN-CDC-IBX688137018676/2021
USA/MN-CDC-IBX714056805875/2021
USA/MN-CDC-IBX765817278958/2021
USA/MN-CDC-IBX779613111012/2021
USA/MN-CDC-IBX727041417698/2021
USA/MN-CDC-IBX773426118135/2021
USA/MN-CDC-IBX717197350211/2021
USA/MN-CDC-IBX780518890381/2021
USA/MN-CDC-IBX811764908399/2021
USA/MN-CDC-IBX755342133152/2021
USA/MN-CDC-IBX774461050792/2021
USA/MN-CDC-IBX819055040213/2021
USA/MN-CDC-IBX794161364523/2021
USA/MN-CDC-IBX786041617798/2021
USA/MN-CDC-IBX795012033245/2021
USA/MN-CDC-IBX835199201113/2021
USA/MN-CDC-IBX880861855728/2021
USA/WI-CDC-IBX816928548158/2021
USA/MN-CDC-IBX873257241884/2021
USA/MN-CDC-IBX879980545334/2021
USA/MN-CDC-IBX832931772383/2021
USA/MN-CDC-IBX891275982884/2021
USA/MN-CDC-IBX895004589077/2021
USA/MN-CDC-IBX908485287992/2021
USA/MN-CDC-IBX910714235983/2021
USA/MN-CDC-IBX922066878086/2021
USA/MN-CDC-IBX931467273146/2021
USA/MN-CDC-IBX928365283404/2021
USA/MN-CDC-IBX963881613323/2021
USA/MN-CDC-IBX955438128188/2021
USA/MN-CDC-IBX928756422444/2021
USA/MN-CDC-IBX943879451429/2021
USA/MN-CDC-IBX989152111166/2021
USA/MN-CDC-IBX960419268902/2021
USA/MN-CDC-IBX256031626154/2021
USA/MN-CDC-IBX990041960161/2021
USA/MN-CDC-IBX959144750256/2021
USA/MN-CDC-IBX004093250869/2021
USA/MN-CDC-IBX360872715191/2021
USA/OH-CDC-IBX322436481579/2021
USA/MN-CDC-IBX440363954755/2021
USA/MN-CDC-IBX433257579358/2021
USA/MN-CDC-IBX519641668519/2021
USA/CO-CDC-MMB08688541/2021
USA/MN-CDC-IBX341698711102/2021
USA/MD-CDC-MMB08699823/2021
USA/NC-CDC-MMB08675562/2021
USA/CO-CDC-MMB08687370/2021
USA/CO-CDC-MMB08675230/2021
USA/CO-CDC-MMB08688760/2021
USA/CO-CDC-MMB08674963/2021
USA/CO-CDC-MMB08685708/2021
USA/CO-CDC-MMB08679644/2021
USA/CO-CDC-MMB08687155/2021
USA/CO-CDC-MMB08676860/2021
USA/MD-CDC-MMB08683617/2021
USA/CO-CDC-MMB08681560/2021
USA/CO-CDC-MMB08688620/2021
USA/MD-CDC-MMB08675142/2021
USA/CO-CDC-MMB08688628/2021
USA/NC-CDC-MMB08691752/2021
USA/CO-CDC-MMB08675573/2021
USA/NC-CDC-MMB08684192/2021
USA/NC-CDC-MMB08688769/2021
USA/CO-CDC-MMB08682084/2021
USA/CO-CDC-MMB08682844/2021
USA/CO-CDC-MMB08679956/2021
USA/NC-CDC-MMB08684924/2021
USA/CO-CDC-MMB08687382/2021
USA/CO-CDC-MMB08677168/2021
USA/CO-CDC-MMB08677891/2021
USA/GA-CDC-MMB08681249/2021
USA/CO-CDC-MMB08681897/2021
USA/PA-CDC-MMB08682947/2021
USA/CO-CDC-MMB08688587/2021
USA/CO-CDC-MMB08678568/2021
USA/SC-CDC-MMB08691756/2021
USA/CO-CDC-MMB08675442/2021
USA/CO-CDC-MMB08688771/2021
USA/CO-CDC-MMB08675274/2021
USA/GA-CDC-MMB08677007/2021
USA/CO-CDC-MMB08684776/2021
USA/NC-CDC-MMB08687451/2021
USA/MD-CDC-MMB08698681/2021
USA/CO-CDC-MMB08678440/2021
USA/OH-CDC-MMB08685654/2021
USA/CO-CDC-MMB08661594/2021
USA/CO-CDC-MMB08688675/2021
USA/CO-CDC-MMB08676981/2021
USA/CO-CDC-MMB08687800/2021
USA/CO-CDC-MMB08681905/2021
USA/CO-CDC-MMB08687232/2021
USA/CO-CDC-MMB08679680/2021
USA/NC-CDC-MMB08676608/2021
USA/CO-CDC-MMB08675945/2021
USA/CO-CDC-MMB08685069/2021
USA/NC-CDC-MMB08683519/2021
USA/CO-CDC-MMB08675258/2021
USA/CO-CDC-MMB08662616/2021
USA/CO-CDC-MMB08689131/2021
USA/PA-CDC-MMB08674892/2021
USA/CO-CDC-MMB08684415/2021
USA/NC-CDC-MMB08683645/2021
USA/CO-CDC-MMB08676270/2021
USA/PA-CDC-MMB08682457/2021
USA/GA-CDC-MMB08677072/2021
USA/CO-CDC-MMB08680599/2021
USA/CO-CDC-MMB08687485/2021
USA/CO-CDC-MMB08678888/2021
USA/CO-CDC-MMB08688625/2021
USA/NY-CDC-QDX24799222/2021
USA/NY-CDC-QDX24799216/2021
USA/MN-CDC-QDX24799525/2021
USA/NJ-CDC-QDX24799210/2021
USA/NY-CDC-QDX24799224/2021
USA/NY-CDC-QDX24799221/2021
USA/NY-CDC-QDX24799215/2021
USA/NJ-CDC-QDX24799202/2021
USA/OH-CDC-QDX24799527/2021
USA/NJ-CDC-QDX24799200/2021
USA/NY-CDC-QDX24799223/2021
USA/NY-CDC-QDX24799218/2021
USA/NJ-CDC-QDX24799203/2021
USA/NJ-CDC-QDX24799201/2021
USA/MN-CDC-QDX24799522/2021
USA/NJ-CDC-QDX24799214/2021
USA/NJ-CDC-QDX24799226/2021
USA/OH-CDC-QDX24799528/2021
USA/NY-CDC-QDX24758591/2021
USA/WV-CDC-QDX24758623/2021
USA/NY-CDC-QDX24758589/2021
USA/PA-CDC-QDX24758620/2021
USA/NY-CDC-QDX24758613/2021
USA/OH-CDC-QDX24758600/2021
USA/OH-CDC-QDX24758597/2021
USA/PA-CDC-QDX24758615/2021
USA/PA-CDC-QDX24758617/2021
USA/IL-CDC-QDX24758697/2021
USA/OH-CDC-QDX24758606/2021
USA/PA-CDC-QDX24758610/2021
USA/PA-CDC-QDX24758624/2021
USA/PA-CDC-QDX24758622/2021
USA/PA-CDC-QDX24758609/2021
USA/OH-CDC-QDX24758607/2021
USA/OH-CDC-QDX24758590/2021
USA/PA-CDC-QDX24758647/2021
USA/IL-CDC-QDX24758694/2021
USA/PA-CDC-QDX24758616/2021
USA/OH-CDC-QDX24758614/2021
USA/OH-CDC-QDX24758598/2021
USA/KS-CDC-QDX24758472/2021
USA/PA-CDC-QDX24758619/2021
USA/OH-CDC-QDX24758605/2021
USA/CO-CDC-MMB08684692/2021
USA/CO-CDC-MMB08675433/2021
USA/OH-CDC-QDX24758608/2021
USA/CO-CDC-MMB08688183/2021
USA/CO-CDC-MMB08683754/2021
USA/CO-CDC-MMB08687677/2021
USA/CO-CDC-MMB08674968/2021
USA/CO-CDC-MMB08689298/2021
USA/CO-CDC-MMB08683016/2021
USA/CO-CDC-MMB08675005/2021
USA/CO-CDC-MMB08659528/2021
USA/CO-CDC-MMB08688600/2021
USA/CO-CDC-MMB08689289/2021
USA/MD-CDC-MMB08677045/2021
USA/CO-CDC-MMB08676636/2021
USA/CO-CDC-MMB08681906/2021
USA/CO-CDC-MMB08689320/2021
USA/CO-CDC-MMB08675275/2021
USA/CO-CDC-MMB08683857/2021
USA/CO-CDC-MMB08685716/2021
USA/CO-CDC-MMB08682413/2021
USA/GA-CDC-MMB08675426/2021
USA/CO-CDC-MMB08679320/2021
USA/CO-CDC-MMB08682954/2021
USA/GA-CDC-MMB08684184/2021
USA/CO-CDC-MMB08679126/2021
USA/CO-CDC-MMB08684334/2021
USA/LA-CDC-MMB08706881/2021
USA/CO-CDC-MMB08685456/2021
USA/CO-CDC-MMB08681228/2021
USA/CO-CDC-MMB08683518/2021
USA/CO-CDC-MMB08681204/2021
USA/CO-CDC-MMB08679734/2021
USA/VA-CDC-MMB08687274/2021
USA/CO-CDC-MMB08688775/2021
USA/CO-CDC-MMB08676116/2021
USA/CO-CDC-MMB08684511/2021
USA/CO-CDC-MMB08683722/2021
USA/CO-CDC-MMB08681348/2021
USA/CO-CDC-MMB08675283/2021
USA/CO-CDC-MMB08681521/2021
USA/FL-CDC-MMB08676273/2021
USA/CO-CDC-MMB08677687/2021
USA/GA-CDC-MMB08680362/2021
USA/CO-CDC-MMB08678323/2021
USA/CO-CDC-MMB08679842/2021
USA/CO-CDC-MMB08676715/2021
USA/CO-CDC-MMB08680619/2021
USA/GA-CDC-MMB08673062/2021
USA/CO-CDC-MMB08688611/2021
USA/CO-CDC-MMB08687694/2021
USA/CO-CDC-MMB08679344/2021
USA/GA-CDC-MMB08674619/2021
USA/GA-CDC-MMB08681077/2021
USA/IN-CDC-MMB08699501/2021
USA/CO-CDC-MMB08684460/2021
USA/CO-CDC-MMB08679379/2021
USA/CO-CDC-MMB08679658/2021
USA/CO-CDC-MMB08678938/2021
USA/CO-CDC-MMB08676490/2021
USA/VA-CDC-MMB08684288/2021
USA/CO-CDC-MMB08679960/2021
USA/OH-CDC-MMB08682270/2021
USA/CO-CDC-MMB08683697/2021
USA/CO-CDC-MMB08678611/2021
USA/CO-CDC-MMB08683842/2021
USA/CO-CDC-MMB08682078/2021
USA/GA-CDC-MMB08683555/2021
USA/CO-CDC-MMB08688224/2021
USA/GA-CDC-MMB08674095/2021
USA/CO-CDC-MMB08683246/2021
USA/WI-CDC-LC0060653/2021
USA/GA-CDC-MMB08683676/2021
USA/AK-PHL8807/2021
USA/AK-PHL8808/2021
USA/MD-CDC-LC0060985/2021
USA/AK-PHL8814/2021
USA/WV-CDC-LC0060657/2021
USA/IL-CDC-LC0060528/2021
USA/WV-CDC-LC0060715/2021
USA/MN-MDH-7567/2021
USA/MN-MDH-7585/2021
USA/IN-CDC-STM-000071103/2021
USA/IN-CDC-STM-000071109/2021
USA/IN-CDC-STM-000071104/2021
USA/IN-CDC-STM-000071102/2021
USA/NC-CDC-STM-000071116/2021
USA/AK-PHL8777/2021
USA/IN-CDC-STM-000071105/2021
USA/AK-PHL8778/2021
USA/PA-CDC-STM-000071106/2021
USA/FL-CDC-STM-000071249/2021
USA/FL-CDC-STM-000071233/2021
USA/PA-CDC-STM-000071209/2021
USA/MI-CDC-STM-000071265/2021
USA/NC-CDC-STM-000071289/2021
USA/PA-CDC-STM-000071258/2021
USA/MA-CDC-STM-000071250/2021
USA/FL-CDC-STM-000071266/2021
USA/FL-CDC-STM-000071257/2021
USA/FL-CDC-STM-000071217/2021
USA/PA-CDC-STM-000071218/2021
USA/MN-CDC-STM-000071219/2021
USA/MA-CDC-STM-000071290/2021
USA/PA-CDC-STM-000071243/2021
USA/MI-CDC-STM-000071203/2021
USA/FL-CDC-STM-000071267/2021
USA/FL-CDC-STM-000071202/2021
USA/NC-CDC-STM-000071227/2021
USA/TX-CDC-STM-000071259/2021
USA/PA-CDC-STM-000071251/2021
USA/PA-CDC-STM-000071283/2021
USA/PA-CDC-STM-000071204/2021
USA/PA-CDC-STM-000071260/2021
USA/PA-CDC-STM-000071236/2021
USA/PA-CDC-STM-000071291/2021
USA/PA-CDC-STM-000071268/2021
USA/MN-CDC-STM-000071276/2021
USA/MA-CDC-STM-000071275/2021
USA/NC-CDC-STM-000071206/2021
USA/NC-CDC-STM-000071269/2021
USA/PA-CDC-STM-000071285/2021
USA/FL-CDC-STM-000071277/2021
USA/PA-CDC-STM-000071270/2021
USA/NC-CDC-STM-000071207/2021
USA/PA-CDC-STM-000071238/2021
USA/FL-CDC-STM-000071246/2021
USA/FL-CDC-STM-000071278/2021
USA/PA-CDC-STM-000071245/2021
USA/PA-CDC-STM-000071239/2021
USA/IN-CDC-STM-000071263/2021
USA/FL-CDC-STM-000071224/2021
USA/NC-CDC-STM-000071216/2021
USA/PA-CDC-STM-000071208/2021
USA/PA-CDC-STM-000071279/2021
USA/PA-CDC-STM-000071271/2021
USA/GA-CDC-STM-000071272/2021
USA/PA-CDC-STM-000071280/2021
USA/FL-CDC-STM-000071675/2021
USA/PA-CDC-STM-000071256/2021
USA/PA-CDC-STM-000071240/2021
USA/NC-CDC-STM-000071248/2021
USA/NJ-CDC-STM-000071637/2021
USA/FL-CDC-STM-000071620/2021
USA/FL-CDC-STM-000071652/2021
USA/FL-CDC-STM-000071670/2021
USA/FL-CDC-STM-000071638/2021
USA/FL-CDC-STM-000071288/2021
USA/FL-CDC-STM-000071630/2021
USA/FL-CDC-STM-000071654/2021
USA/FL-CDC-STM-000071624/2021
USA/FL-CDC-STM-000071640/2021
USA/FL-CDC-STM-000071645/2021
USA/KY-CDC-STM-000071858/2021
USA/FL-CDC-STM-000071725/2021
USA/FL-CDC-STM-000071672/2021
USA/FL-CDC-STM-000071273/2021
USA/MI-CDC-STM-000071855/2021
USA/MN-CDC-ASC210062795/2021
USA/PA-CDC-STM-000071282/2021
USA/IL-CDC-IBX079290809491/2021
USA/PA-CDC-STM-000071205/2021
USA/IN-CDC-STM-000071287/2021
USA/MN-CDC-IBX832542549820/2021
USA/FL-CDC-STM-000071779/2021
USA/PA-CDC-STM-000071281/2021
USA/FL-CDC-STM-000071787/2021
USA/TX-DSHS-6642/2021
USA/TX-DSHS-6666/2021
USA/MA-CDCBI-MGH_10043/2021
USA/IL-CDC-QDX24840245/2021
USA/NY-CDC-QDX24799199/2021
USA/NY-CDC-QDX24799225/2021
USA/TX-DSHS-6667/2021
USA/NJ-CDC-QDX24799209/2021
USA/FL-CDC-STM-000071709/2021
USA/OH-CDC-QDX24799530/2021
USA/MN-CDC-QDX24799520/2021
USA/NJ-CDC-IBX499394405419/2021
USA/OH-CDC-QDX24799196/2021
USA/IL-CDC-QDX24840243/2021
USA/MI-CDC-QDX24840267/2021
USA/MN-CDC-QDX24799523/2021
USA/NJ-CDC-QDX24799212/2021
USA/IL-CDC-QDX24840247/2021
USA/NJ-CDC-QDX24799205/2021
USA/NY-CDC-QDX24799197/2021
USA/NY-CDC-QDX24799220/2021
USA/NJ-CDC-QDX24799198/2021
USA/NJ-CDC-QDX24799227/2021
USA/NJ-CDC-QDX24840220/2021
USA/OH-CDC-QDX24799533/2021
USA/OH-CDC-QDX24799524/2021
USA/MI-CDC-QDX24840270/2021
USA/OH-CDC-QDX24799529/2021
USA/MI-CDC-QDX24840261/2021
USA/MI-CDC-QDX24840275/2021
USA/NJ-CDC-QDX24799208/2021
USA/MI-CDC-QDX24840263/2021
USA/IL-CDC-QDX24840256/2021
USA/IL-CDC-QDX24840244/2021
USA/NJ-CDC-QDX24799206/2021
USA/MI-CDC-QDX24840278/2021
USA/MI-CDC-QDX24840259/2021
USA/MI-CDC-QDX24840283/2021
USA/IL-CDC-QDX24840277/2021
USA/MI-CDC-QDX24840279/2021
USA/MI-CDC-QDX24840264/2021
USA/IL-CDC-QDX24840250/2021
USA/MI-CDC-QDX24840262/2021
USA/IL-CDC-QDX24840254/2021
USA/IL-CDC-QDX24840282/2021
USA/MI-CDC-QDX24840274/2021
USA/IL-CDC-QDX24840260/2021
USA/MI-CDC-QDX24840271/2021
USA/NV-CDC-QDX24840268/2021
USA/IL-CDC-QDX24840249/2021
USA/MI-CDC-QDX24840280/2021
USA/MI-CDC-QDX24840273/2021
USA/IL-CDC-QDX24840255/2021
USA/MI-CDC-QDX24840272/2021
USA/MI-CDC-QDX24840269/2021
USA/MI-CDC-QDX24840265/2021
USA/KS-CDC-QDX24863494/2021
USA/IL-CDC-QDX24758720/2021
USA/MN-CDC-QDX24758708/2021
USA/IN-CDC-QDX24758699/2021
USA/IL-CDC-QDX24758704/2021
USA/IL-CDC-QDX24758693/2021
USA/IL-CDC-QDX24758690/2021
USA/IL-CDC-QDX24758698/2021
USA/PA-CDC-QDX24758599/2021
USA/PA-CDC-QDX24758618/2021
USA/VT-CDC-QDX24758673/2021
USA/OH-CDC-QDX24758604/2021
USA/KS-CDC-QDX24758470/2021
USA/AR-CDC-QDX24758476/2021
USA/OH-CDC-QDX24758592/2021
USA/IL-CDC-QDX24758702/2021
USA/OH-CDC-QDX24758593/2021
USA/IL-CDC-QDX24758700/2021
USA/IL-CDC-QDX24758686/2021
USA/KS-CDC-QDX24758471/2021
USA/IL-CDC-QDX24758687/2021
USA/IN-CDC-QDX24758705/2021
USA/OH-CDC-QDX24758588/2021
USA/OH-CDC-QDX24758596/2021
USA/PA-CDC-QDX24758688/2021
USA/IL-CDC-QDX24758707/2021
USA/AR-CDC-QDX24758477/2021
USA/OH-CDC-QDX24758602/2021
USA/IL-CDC-QDX24758706/2021
USA/AR-CDC-QDX24758478/2021
USA/NY-CDC-QDX24758621/2021
USA/IL-CDC-QDX24758692/2021
USA/IL-CDC-QDX24758691/2021
USA/IL-CDC-QDX24840248/2021
USA/OH-CDC-QDX24758601/2021
USA/OH-CDC-QDX24758594/2021
USA/IL-CDC-QDX24840281/2021
USA/IL-CDC-QDX24758701/2021
USA/IL-CDC-QDX24758689/2021
USA/IL-CDC-QDX24758695/2021
USA/MN-MDH-7652/2021
USA/NMDOH-2021111267/2021
USA/GA-GPHL-0437/2021
USA/NMDOH-2021111270/2021
USA/GA-GPHL-0438/2021
USA/GA-GPHL-0439/2021
USA/NMDOH-2021111272/2021
USA/NMDOH-2021111838/2021
USA/WV-CDC-2-4395986/2021
USA/NMDOH-2021111642/2021
USA/NMDOH-2021111710/2021
USA/NMDOH-2021112223/2021
USA/CT-CDC-2-4393983/2021
USA/CT-CDC-2-4393977/2021
USA/OH-CDC-2-4395983/2021
USA/OH-CDC-2-4395898/2021
USA/RI-CDC-2-4394092/2021
USA/RI-CDC-2-4393997/2021
USA/OH-CDC-2-4395970/2021
USA/AR-CDC-2-4394989/2021
USA/OH-CDC-2-4396059/2021
USA/AR-CDC-2-4395084/2021
USA/AR-CDC-2-4395063/2021
USA/AR-CDC-2-4395090/2021
USA/AR-CDC-2-4394998/2021
USA/AR-CDC-2-4394969/2021
USA/AR-CDC-2-4394976/2021
USA/AR-CDC-2-4395077/2021
USA/AR-CDC-2-4394995/2021
USA/AR-CDC-2-4395074/2021
USA/AR-CDC-2-4395067/2021
USA/CA-LACPHL-AF01076/2021
USA/AR-CDC-2-4395096/2021
USA/AR-CDC-2-4394985/2021
USA/MI-CDC-2-4394054/2021
USA/AR-CDC-2-4394963/2021
USA/TX-DSHS-6693/2021
USA/CA-LACPHL-AF01031/2021
USA/CA-LACPHL-AF01072/2021
USA/TX-DSHS-6673/2021
USA/CA-LACPHL-AF01120/2021
USA/TX-DSHS-6672/2021
USA/MA-CDC-QDX25025359/2021
USA/CA-LACPHL-AF01129/2021
USA/CA-LACPHL-AF01132/2021
USA/FL-BPHL-3265/2021
USA/FL-BPHL-3266/2021
USA/FL-BPHL-3273/2021
USA/FL-BPHL-3277/2021
USA/FL-BPHL-3197/2021
USA/TX-CDC-FG-035825/2021
USA/NC-SLPH-0168/2021
USA/MN-MDH-7842/2021
USA/TX-CDC-FG-035823/2021
USA/SC-COVID21-1771/2021
USA/SC-COVID21-1772/2021
USA/SC-COVID21-1769/2021
USA/SC-COVID21-1765/2021
USA/SC-COVID21-1774/2021
USA/SC-COVID21-1783/2021
USA/SC-COVID21-1762/2021
USA/SC-COVID21-1766/2021
USA/SC-COVID21-1782/2021
USA/SC-COVID21-1760/2021
USA/NE-CDC-2-4451258/2021
USA/TX-CDC-FG-032384/2021
USA/TX-CDC-FG-032376/2021
USA/AK-PHL9273/2021
USA/AK-PHL9291/2021
USA/VI-CDC-2-4448386/2021
USA/NC-CDC-MMB08672648/2021
USA/HI-CDC-2-4451467/2021
USA/SC-COVID21-1761/2021
USA/TX-CDC-FG-032495/2021
USA/AK-PHL9280/2021
USA/SC-COVID21-1764/2021
USA/SC-COVID21-1763/2021
USA/WA-S7616/2021
USA/WA-S7617/2021
USA/WA-S7744/2021
USA/WA-S7740/2021
USA/WA-S7743/2021
USA/WA-S7742/2021
USA/WA-S7767/2021
USA/WA-S7772/2021
USA/WA-S7773/2021
USA/WA-S7774/2021
USA/WA-S7775/2021
USA/WA-S7771/2021
USA/WA-S7821/2021
USA/WA-S7820/2021
USA/WA-S7819/2021
MEX/B.C.-NHRC-OID_843657/2021
USA/CO-CDC-MMB08684134/2021
USA/CA-CZB-32511/2021
USA/TX-CDC-FG-036494/2021
USA/TX-CDC-FG-036485/2021
USA/WA-S7779/2021
USA/CO-CDC-MMB08678241/2021
USA/CA-CZB-32508/2021
USA/CA-CZB-32510/2021
USA/CT-CDC-MMB08672855/2021
USA/CA-CZB-32507/2021
USA/CA-CZB-32504/2021
USA/CO-CDC-MMB08679042/2021
USA/CA-CZB-32509/2021
USA/CA-CZB-32500/2021
USA/CA-CZB-32499/2021
USA/CA-CZB-32501/2021
USA/CA-CZB-32502/2021
USA/CA-CZB-32497/2021
USA/CA-CZB-32488/2021
USA/CA-CZB-32498/2021
USA/CA-CZB-32490/2021
USA/CA-CZB-32495/2021
USA/CA-CZB-32481/2021
USA/CA-CZB-32485/2021
USA/CA-CZB-32483/2021
USA/CA-CZB-32480/2021
USA/CA-CZB-32476/2021
USA/CA-CZB-32477/2021
USA/CA-CZB-32474/2021
USA/CA-CZB-32487/2021
USA/CA-CZB-32479/2021
USA/CA-CZB-32473/2021
USA/CA-CZB-32505/2021
USA/CA-CZB-32475/2021
USA/CA-CZB-32468/2021
USA/CA-CZB-32471/2021
USA/CA-CZB-32463/2021
USA/CA-CZB-32460/2021
USA/CA-CZB-32464/2021
USA/CA-CZB-32458/2021
USA/CA-CZB-32455/2021
USA/CA-CZB-32453/2021
USA/CA-CZB-32456/2021
USA/CA-CZB-32459/2021
USA/CA-CZB-32451/2021
USA/CA-CZB-32457/2021
USA/CA-CZB-32449/2021
USA/CA-CZB-32445/2021
USA/CA-CZB-32444/2021
USA/CA-CZB-32448/2021
USA/CA-CZB-32440/2021
USA/CA-CZB-32438/2021
USA/CA-CZB-32432/2021
USA/CA-CZB-32436/2021
USA/CA-CZB-32430/2021
USA/CA-CZB-32433/2021
USA/CA-CZB-32427/2021
USA/CA-CZB-32429/2021
USA/CA-CZB-32431/2021
USA/CA-CZB-32428/2021
USA/CA-CZB-32426/2021
USA/CA-CZB-32424/2021
USA/CA-CZB-32420/2021
USA/CA-CZB-32425/2021
USA/CA-CZB-32422/2021
USA/CA-CZB-32421/2021
USA/CA-CZB-32415/2021
USA/CA-CZB-32417/2021
USA/CA-CZB-32413/2021
USA/CA-CZB-32411/2021
USA/CA-CZB-32412/2021
USA/CA-CZB-32407/2021
USA/CA-CZB-32416/2021
USA/CA-CZB-32408/2021
USA/CA-CZB-32419/2021
USA/CA-CZB-32409/2021
USA/CA-CZB-32410/2021
USA/CA-CZB-32405/2021
USA/CA-CZB-32400/2021
USA/CA-CZB-32403/2021
USA/CA-CZB-32401/2021
USA/CA-CZB-32398/2021
USA/CA-CZB-32391/2021
USA/CA-CZB-32395/2021
USA/CA-CZB-32389/2021
USA/CA-CZB-32388/2021
USA/CA-CZB-32387/2021
USA/CA-CZB-32384/2021
USA/CA-CZB-32064/2021
USA/CA-CZB-32383/2021
USA/CA-CZB-32382/2021
USA/CA-CZB-32393/2021
USA/CA-CZB-32066/2021
USA/CA-CZB-32068/2021
USA/CA-CZB-32062/2021
EGY/CCHE57357_Wave_3_A016/2021
USA/CA-CZB-32385/2021
USA/CA-CZB-32059/2021
USA/CA-CZB-32058/2021
USA/WA-S7951/2021
USA/WA-S7952/2021
USA/GA-GPHL-0459/2021
USA/WA-S7953/2021
USA/WA-S8059/2021
USA/WA-S8069/2021
USA/FL-BPHL-3801/2021
USA/GA-GPHL-0461/2021
USA/GA-GPHL-0460/2021
USA/FL-BPHL-3799/2021
USA/FL-BPHL-3800/2021
USA/FL-BPHL-3803/2021
USA/FL-BPHL-3802/2021
USA/FL-BPHL-3858/2021
USA/FL-BPHL-3857/2021
USA/FL-BPHL-3779/2021
USA/FL-BPHL-3861/2021
USA/FL-BPHL-3859/2021
USA/FL-BPHL-3781/2021
USA/FL-BPHL-3860/2021
USA/FL-BPHL-3862/2021
USA/FL-BPHL-3783/2021
USA/FL-BPHL-3782/2021
IND/GBRC796/2021
IND/GBRC810b/2021
IND/GBRC823/2021
IND/GBRC810a/2021
IND/GBRC822/2021
IND/GBRC825a/2021
IND/GBRC825b/2021
IND/GBRC826/2021
IND/GBRC827a/2021
USA/AK-PHL9385/2021
IND/GBRC829/2021
IND/GBRC828/2021
IND/GBRC827b/2021
IND/GBRC830/2021
USA/CO-CDC-MMB08659189/2021
USA/WV-CDC-MMB08673568/2021
USA/CO-CDC-MMB08659887/2021
USA/CO-CDC-MMB08663655/2021
USA/CO-CDC-MMB08689046/2021
USA/CO-CDC-MMB08684439/2021
USA/CO-CDC-MMB08660246/2021
USA/CO-CDC-MMB08678489/2021
USA/CO-CDC-MMB08678266/2021
USA/CO-CDC-MMB08677389/2021
USA/CO-CDC-MMB08688003/2021
USA/CO-CDC-MMB08688821/2021
USA/CO-CDC-MMB08683001/2021
USA/CO-CDC-MMB08676368/2021
USA/CO-CDC-MMB08684363/2021
USA/CO-CDC-MMB08677397/2021
USA/CO-CDC-MMB08678526/2021
USA/CO-CDC-MMB08679876/2021
USA/CO-CDC-MMB08688870/2021
USA/CO-CDC-MMB08679857/2021
USA/MN-MDH-8222/2021
USA/CO-CDC-MMB08687396/2021
USA/CO-CDC-MMB08688871/2021
USA/NYI-NA-21-180/2021
USA/MN-MDH-8288/2021
USA/MN-MDH-8287/2021
USA/MN-MDH-8260/2021
USA/NYI-NA-21-181/2021
USA/MN-MDH-8215/2021
USA/WA-S8472/2021
USA/MS-CDC-2-4513198/2021
USA/WA-S8456/2021
USA/MN-UMGC-2311/2021
USA/MN-UMGC-2350/2021
USA/MN-UMGC-2355/2021
USA/MN-UMGC-2314/2021
USA/MN-UMGC-2335/2021
USA/MN-UMGC-2316/2021
USA/MN-UMGC-2368/2021
USA/MN-UMGC-2349/2021
USA/MN-UMGC-2382/2021
USA/MN-UMGC-2394/2021
USA/MN-UMGC-2400/2021
USA/MN-UMGC-2358/2021
USA/MN-UMGC-2403/2021
USA/MN-UMGC-2397/2021
USA/MN-UMGC-2414/2021
USA/MN-UMGC-2448/2021
USA/MN-UMGC-2420/2021
USA/MN-UMGC-2425/2021
USA/MN-UMGC-2435/2021
USA/MN-UMGC-2443/2021
USA/MN-UMGC-2417/2021
USA/MN-UMGC-2463/2021
USA/MN-UMGC-3223/2021
USA/MN-UMGC-2452/2021
USA/MN-UMGC-2515/2021
USA/MN-UMGC-2483/2021
USA/MN-UMGC-2506/2021
USA/MN-UMGC-2411/2021
USA/MN-UMGC-2484/2021
USA/MN-UMGC-3651/2021
USA/MN-UMGC-3593/2021
USA/MN-UMGC-2752/2021
USA/MN-UMGC-2476/2021
USA/MN-UMGC-2758/2021
USA/MN-UMGC-2806/2021
USA/MN-UMGC-3697/2021
USA/MN-UMGC-2821/2021
USA/FL-BPHL-4047/2021
USA/MN-UMGC-3681/2021
USA/MN-UMGC-2929/2021
USA/FL-BPHL-4052/2021
USA/FL-BPHL-4049/2021
USA/FL-BPHL-4050/2021
USA/WA-S8823/2021
USA/WA-S8825/2021
USA/WA-S8828/2021
USA/WA-S8827/2021
USA/WA-S8826/2021
USA/DC-DFS-PHL-0658/2021
USA/WV120808/2021
USA/MN-MDH-8399/2021
USA/WV120258/2021
USA/DC-DFS-PHL-0607/2021
USA/WV120023/2021
USA/WV120826/2021
USA/WV120027/2021
USA/WV120840/2021
USA/WV120365/2021
USA/WV120001/2021
USA/WV119894/2021
USA/WV120020/2021
USA/WV120348/2021
USA/WV119964/2021
USA/WV119900/2021
USA/WV119878/2021
USA/WV119893/2021
USA/WV119884/2021
USA/WV119886/2021
USA/WV119870/2021
USA/WV120000/2021
USA/WV119877/2021
USA/WV119708/2021
USA/WV120366/2021
USA/WV120368/2021
USA/WV119962/2021
USA/WV120018/2021
USA/WV120345/2021
USA/WV120013/2021
USA/WV120022/2021
USA/WV120025/2021
USA/AZ-3951/2021
USA/WV120024/2021
USA/AZ-3986/2021
USA/AZ-3979/2021
BHR/342009586/2021
USA/AL-UAB-GX265/2021
USA/AL-UAB-GX266/2021
USA/VSP2892/2021
USA/VSP2926/2021
USA/WV120004/2021
USA/VSP2925/2021
USA/FL-BPHL-4985/2021
USA/VSP2931/2021
USA/FL-BPHL-4177/2021
USA/FL-BPHL-4982/2021
USA/FL-BPHL-4183/2021
USA/FL-BPHL-4983/2021
USA/FL-BPHL-4345/2021
USA/FL-BPHL-4471/2021
USA/FL-BPHL-4470/2021
USA/FL-BPHL-4468/2021
USA/FL-BPHL-4469/2021
USA/FL-BPHL-4467/2021
USA/FL-BPHL-4472/2021
USA/FL-BPHL-4474/2021
USA/FL-BPHL-4480/2021
USA/FL-BPHL-4473/2021
USA/FL-BPHL-4478/2021
USA/FL-BPHL-4479/2021
USA/FL-BPHL-4240/2021
USA/FL-BPHL-4665/2021
USA/FL-BPHL-4241/2021
USA/FL-BPHL-4664/2021
USA/FL-BPHL-4243/2021
USA/VSP2717/2021
USA/VSP2827/2021
USA/FL-BPHL-4476/2021
USA/FL-BPHL-4477/2021
USA/M21047954/2021
USA/FL-BPHL-4475/2021
USA/M21048164/2021
USA/M21048150/2021
USA/M21048161/2021
USA/JW1310/2021
USA/JW1295/2021
USA/M21048167/2021
USA/JW1322/2021
USA/FL-BPHL-4238/2021
USA/FL-BPHL-4239/2021
USA/JW1332/2021
USA/JW1353/2021
USA/JW1338/2021
USA/JW1330/2021
USA/JW1333/2021
USA/CUIMC-NP-6887/2021
USA/CUIMC-NP-6891/2021
USA/DC-DFS-PHL-0888/2021
USA/MT-CDC-2-4356643/2021
USA/WA-CDC-4190837-001/2021
USA/WA-CDC-4190810-001/2021
USA/WA-CDC-4190811-001/2021
USA/WA-S10370/2021
USA/2105060525/2021
USA/RI-CDC-2-4393995/2021
USA/CA-CZB-33789/2021
USA/CA-CZB-32454/2021
USA/CA-CZB-32486/2021
USA/CA-CZB-32447/2021
USA/CA-CZB-32437/2021
USA/CA-CZB-32496/2021
USA/CA-CZB-32414/2021
USA/CA-CZB-32404/2021
USA/CA-CZB-32406/2021
USA/CA-CZB-32399/2021
USA/AK-PHL8675/2021
USA/AK-PHL8677/2021
USA/CA-CZB-32390/2021
USA/AK-PHL8683/2021
USA/AK-PHL8657/2021
USA/AK-PHL8685/2021
USA/TG893741/2021
USA/CA-CZB-32402/2021
USA/CA-CZB-32423/2021
USA/AK-PHL8678/2021
USA/AK-PHL8686/2021
USA/CA-CZB-32478/2021
USA/AK-PHL8687/2021
USA/TG920625/2021
USA/AK-PHL8692/2021
USA/AK-PHL8691/2021
USA/CA-CZB-32394/2021
USA/AK-PHL8693/2021
USA/AK-PHL8694/2021
USA/AK-PHL8696/2021
USA/AK-PHL8699/2021
USA/AK-PHL8697/2021
EGY/CCHE57357_W3_A077/2021
USA/AK-PHL8684/2021
USA/AK-PHL8688/2021
USA/VA_NIDDL_49309/2021
DJI/NAMRU3_A171/2021
USA/AK-PHL8695/2021
USA/AK-PHL8698/2021
USA/KY-GD_00120/2021
USA/NM-UNM-TC240875/2021
USA/NM-UNM-TC240877/2021
USA/KY-GD_00123/2021
USA/TX-CDC-4145675-001/2021
USA/NM-UNM-TC240874/2021
USA/KY-GD_00122/2021
USA/NM-UNM-TC240880/2021
USA/NM-UNM-TC240897/2021
USA/NM-UNM-TC240881/2021
USA/NM-UNM-TC240878/2021
USA/NM-UNM-TC240899/2021
USA/NM-UNM-TC240900/2021
USA/WA-CDC-UW21050605180/2021
USA/WA-CDC-UW21050635330/2021
USA/WA-CDC-UW21050671306/2021
USA/WA-CDC-UW21050646998/2021
USA/WA-CDC-UW21050664569/2021
USA/WA-CDC-UW21050643438/2021
USA/WA-CDC-UW21050633846/2021
USA/WA-CDC-UW21050653014/2021
USA/FL-CDC-STM-000069980/2021
USA/GA-CDC-STM-000070961/2021
USA/FL-CDC-STM-000071766/2021
USA/CA-CDC-STM-000070849/2021
USA/PA-CDC-STM-000070476/2021
USA/GA-CDC-STM-000069978/2021
USA/AZ-CDC-STM-000070023/2021
USA/MA-CDC-STM-000070248/2021
USA/NM-UNM-TC240868/2021
USA/FL-CDC-STM-000071619/2021
USA/MI-CDC-STM-000070033/2021
USA/TX-CDC-STM-000070467/2021
USA/PA-CDC-STM-000071284/2021
USA/IL-CDC-STM-000070923/2021
USA/FL-CDC-STM-000069969/2021
USA/MA-CDC-STM-000071235/2021
USA/MA-CDC-STM-000069619/2021
USA/FL-CDC-STM-000071021/2021
USA/FL-CDC-STM-000070045/2021
USA/FL-CDC-STM-000070675/2021
USA/AZ-CDC-STM-000070959/2021
USA/MA-CDC-STM-000070281/2021
USA/FL-CDC-STM-000071020/2021
USA/OR-CDC-STM-000070044/2021
USA/FL-CDC-STM-000070688/2021
USA/MI-CDC-STM-000071560/2021
USA/FL-CDC-STM-000069954/2021
USA/FL-CDC-STM-000069967/2021
USA/PA-CDC-STM-000071244/2021
USA/MA-CDC-STM-000071274/2021
USA/MI-CDC-STM-000069816/2021
USA/NC-CDC-STM-000070269/2021
USA/IL-CDC-STM-000070977/2021
USA/TX-CDC-STM-000071063/2021
USA/MI-CDC-STM-000070265/2021
USA/IL-CDC-STM-000070656/2021
USA/FL-CDC-STM-000070206/2021
USA/TX-CDC-STM-000069973/2021
USA/CA-CDC-STM-000068812/2021
USA/FL-CDC-STM-000071622/2021
USA/FL-CDC-STM-000071703/2021
USA/MA-CDC-STM-000070658/2021
USA/IN-CDC-STM-000071032/2021
USA/CA-CDC-STM-000071262/2021
USA/PA-CDC-STM-000070471/2021
USA/OR-CDC-STM-000070448/2021
USA/FL-CDC-STM-000069943/2021
USA/MN-CDC-STM-000070472/2021
USA/FL-CDC-FG-032380/2021
USA/AZ-CDC-STM-000069615/2021
USA/WA-CDC-FG-034312/2021
USA/TX-CDC-FG-032387/2021
USA/PA-CDC-STM-000070244/2021
USA/FL-CDC-FG-032469/2021
USA/CA-CDC-FG-032759/2021
USA/CA-CDC-FG-032403/2021
USA/TX-CDC-FG-033732/2021
USA/TX-CDC-STM-000070440/2021
USA/PA-CDC-STM-000070866/2021
USA/CA-CDC-FG-032224/2021
USA/PA-CDC-STM-000070628/2021
USA/FL-CDC-FG-032466/2021
USA/CA-CDC-FG-032576/2021
USA/WA-CDC-FG-034334/2021
USA/CA-CDC-FG-032476/2021
USA/CA-CDC-FG-032660/2021
USA/MA-CDC-STM-000070273/2021
USA/MN-CDC-IBX861334076956/2021
USA/NY-CDC-IBX381295729700/2021
USA/NJ-CDC-IBX698474091280/2021
USA/MN-CDC-IBX491023768818/2021
USA/FL-CDC-LC0056658/2021
USA/NY-CDC-LC0057251/2021
USA/NC-CDC-LC0058273/2021
USA/TX-CDC-LC0059190/2021
USA/PA-CDC-STM-000070212/2021
USA/TX-CDC-LC0059027/2021
USA/WV-CDC-LC0059253/2021
USA/UT-CDC-LC0059017/2021
USA/TX-CDC-LC0059037/2021
USA/IL-CDC-LC0058593/2021
USA/AR-CDC-LC0059160/2021
USA/NY-CDC-LC0057326/2021
USA/AZ-CDC-LC0058980/2021
USA/TX-CDC-LC0059090/2021
USA/TX-CDC-FG-032330/2021
USA/NM-CDC-LC0059208/2021
USA/WA-CDC-LC0059366/2021
USA/NV-CDC-LC0059210/2021
USA/NM-CDC-LC0059188/2021
USA/FL-CDC-LC0056691/2021
USA/FL-CDC-LC0056757/2021
USA/OH-CDC-LC0060595/2021
USA/MN-CDC-IBX837742001133/2021
USA/NJ-CDC-LC0058562/2021
USA/NV-CDC-LC0059105/2021
USA/IL-CDC-LC0057187/2021
USA/CA-CDC-LC0059216/2021
USA/NJ-CDC-LC0057135/2021
USA/TX-CDC-LC0058926/2021
USA/HI-CDC-LC0058901/2021
USA/CO-CDC-MMB08675178/2021
USA/AZ-CDC-LC0058967/2021
USA/CO-CDC-MMB08676994/2021
USA/CO-CDC-MMB08676547/2021
USA/CO-CDC-MMB08675208/2021
USA/CO-CDC-MMB08675585/2021
USA/CO-CDC-MMB08682638/2021
USA/PA-CDC-LC0056983/2021
USA/CO-CDC-MMB08678882/2021
USA/CO-CDC-MMB08676560/2021
USA/FL-CDC-QDX24713307/2021
USA/CO-CDC-MMB08689254/2021
USA/CO-CDC-MMB08687827/2021
USA/OH-CDC-QDX24799531/2021
USA/CO-CDC-MMB08687393/2021
USA/CA-CDC-QDX24713127/2021
USA/CO-CDC-MMB08681851/2021
USA/VT-CDC-QDX24758674/2021
USA/CA-CDC-QDX24713239/2021
USA/IL-CDC-QDX24840251/2021
USA/CA-CDC-QDX24713128/2021
USA/CO-CDC-MMB08677979/2021
USA/IL-CDC-LC0057157/2021
USA/OH-CDC-QDX24758595/2021
USA/IL-CDC-LC0058390/2021
USA/FL-CDC-QDX24713319/2021
USA/FL-CDC-QDX24713253/2021
USA/MN-CDC-QDX24799521/2021
USA/CA-CDC-QDX24713121/2021
USA/DC-CDC-QDX24713152/2021
USA/VT-CDC-QDX24758675/2021
USA/CA-CDC-QDX24713241/2021
USA/MA-CDC-QDX24713468/2021
USA/FL-CDC-ASC210060497/2021
USA/CO-CDC-MMB08688780/2021
USA/IL-CDC-QDX24758703/2021
USA/CA-CDC-ASC210060178/2021
USA/CA-CDC-ASC210059977/2021
USA/NY-CDC-ASC210059500/2021
USA/CO-CDC-ASC210059939/2021
USA/FL-CDC-ASC210060606/2021
USA/FL-CDC-ASC210059662/2021
USA/CA-CDC-ASC210059976/2021
USA/LA-CDC-QDX24799365/2021
USA/TX-CDC-ASC210060995/2021
USA/MA-CDC-ASC210059486/2021
USA/IL-CDC-ASC210059621/2021
USA/FL-CDC-ASC210060105/2021
USA/NH-CDC-ASC210060090/2021
USA/CA-CDC-ASC210060154/2021
USA/VA-CDC-ASC210059777/2021
USA/TX-CDC-ASC210059787/2021
USA/CA-CDC-ASC210059975/2021
USA/IN-CDC-ASC210060741/2021
USA/FL-CDC-ASC210060240/2021
USA/AZ-CDC-ASC210059677/2021
USA/TN-CDC-ASC210059511/2021
USA/IL-CDC-ASC210059547/2021
USA/WI-CDC-ASC210060080/2021
USA/LA-CDC-ASC210059919/2021
USA/OH-CDC-ASC210059987/2021
USA/AL-CDC-ASC210059480/2021
USA/CO-CDC-ASC210060052/2021
USA/TN-CDC-ASC210059688/2021
USA/IA-CDC-ASC210060223/2021
USA/IL-CDC-ASC210060138/2021
USA/FL-CDC-ASC210059950/2021
NZL/21MV0414/2021
KEN/C95213/2021
KEN/C95232/2021
KEN/C95262/2021
KEN/C95230/2021
KEN/C95268/2021
KEN/C95266/2021
KEN/C95456/2021
KEN/C95267/2021
USA/TX-CDC-ASC210060720/2021
USA/SEARCH-102261/2021
USA/SEARCH-101088/2021
USA/SEARCH-101103/2021
USA/SEARCH-102262/2021
USA/SEARCH-101112/2021
USA/SEARCH-101115/2021
USA/SEARCH-102265/2021
USA/SEARCH-102263/2021
USA/SEARCH-101173/2021
USA/SEARCH-102264/2021
USA/FL-BPHL-10222/2021
USA/FL-BPHL-10230/2021
MEX/CAM_1141/2021
MEX/CHH_1078/2021
USA/FL-BPHL-10225/2021
USA/FL-BPHL-10223/2021
MEX/MEX_1249/2021
MEX/PUE_1252/2021
MEX/DUR_1050/2021
MEX/NLE_1049/2021
MEX/ROO_1152/2021
MEX/PUE_1254/2021
USA/FL-BPHL-12841/2021
USA/FL-BPHL-13014/2021
USA/FL-BPHL-13401/2021
USA/FL-BPHL-13013/2021
USA/FL-BPHL-12842/2021
USA/FL-BPHL-13039/2021
USA/FL-BPHL-12942/2021
USA/FL-BPHL-12868/2021
USA/TX-DSHS-10767/2021
PHL/COVID-64232/2021
Switzerland/TI-EOC-902_25873221/2021
Switzerland/TI-EOC-902_25872860/2021
Switzerland/TI-EOC-902_25873056/2021
Switzerland/TI-EOC-902_25873077/2021
Switzerland/TI-EOC-902_25873061/2021
Switzerland/TI-EOC-902_25875732/2021
Switzerland/TI-EOC-902_25873090/2021
Switzerland/TI-EOC-902_25873088/2021
Switzerland/ZH-UZH-IMV-3ba48816/2021
Switzerland/TI-EOC-032_25873152/2021
Switzerland/TI-EOC-022_25873002/2021
Switzerland/TI-EOC-022_25873633/2021
Switzerland/ZH-UZH-IMV-3ba487fa/2021
Switzerland/BS-UHB-42839531/2021
Switzerland/BS-UHB-42839529/2021
Switzerland/OW-UHB-42842022/2021
Switzerland/BS-UHB-42833060/2021
Switzerland/SZ-ETHZ-610852/2021
Switzerland/BL-ETHZ-610820/2021
Switzerland/BL-ETHZ-610766/2021
Switzerland/BL-ETHZ-610849/2021
Switzerland/BL-ETHZ-610854/2021
Switzerland/BL-ETHZ-610831/2021
Switzerland/BL-ETHZ-610833/2021
Switzerland/BL-ETHZ-610834/2021
Switzerland/BL-ETHZ-610862/2021
Switzerland/BL-ETHZ-610879/2021
Switzerland/BL-ETHZ-610858/2021
Switzerland/BL-ETHZ-610898/2021
Switzerland/BL-ETHZ-610870/2021
Switzerland/BL-ETHZ-610894/2021
Switzerland/BL-ETHZ-610892/2021
Switzerland/BL-ETHZ-610884/2021
Switzerland/BL-ETHZ-610888/2021
Switzerland/BL-ETHZ-610907/2021
Switzerland/BL-ETHZ-610893/2021
Switzerland/BL-ETHZ-610877/2021
Switzerland/AG-ETHZ-610835/2021
Switzerland/BL-ETHZ-610895/2021
Switzerland/AG-ETHZ-610844/2021
Switzerland/AG-ETHZ-610848/2021
Switzerland/AG-ETHZ-610871/2021
Switzerland/AG-ETHZ-610899/2021
Switzerland/AG-ETHZ-610865/2021
Switzerland/BL-ETHZ-610883/2021
Switzerland/AG-ETHZ-610850/2021
Switzerland/AG-ETHZ-610843/2021
Switzerland/AG-ETHZ-610841/2021
Switzerland/AG-ETHZ-610846/2021
Switzerland/AG-ETHZ-610851/2021
Switzerland/AG-ETHZ-610853/2021
Switzerland/BE-ETHZ-610822/2021
Switzerland/BE-ETHZ-610880/2021
Switzerland/BS-ETHZ-610857/2021
Switzerland/BS-ETHZ-610863/2021
Switzerland/BS-ETHZ-610882/2021
Switzerland/BS-ETHZ-610867/2021
Switzerland/BS-ETHZ-610830/2021
Switzerland/BL-ETHZ-610901/2021
Switzerland/BS-ETHZ-610878/2021
Switzerland/NE-ETHZ-610847/2021
Switzerland/NE-ETHZ-610845/2021
Switzerland/NE-ETHZ-610840/2021
Switzerland/BL-ETHZ-610887/2021
Switzerland/SO-ETHZ-610752/2021
Switzerland/SO-ETHZ-610756/2021
Switzerland/SO-ETHZ-610885/2021
Switzerland/BL-ETHZ-610486/2021
Switzerland/SO-ETHZ-610890/2021
Switzerland/SO-ETHZ-610889/2021
Switzerland/SO-ETHZ-610909/2021
Switzerland/SO-ETHZ-610886/2021
Switzerland/BL-ETHZ-610824/2021
Switzerland/SO-ETHZ-610908/2021
Switzerland/SZ-ETHZ-610837/2021
Switzerland/SZ-ETHZ-610896/2021
Switzerland/SZ-ETHZ-610861/2021
Switzerland/BL-ETHZ-610874/2021
Switzerland/SZ-ETHZ-610875/2021
Switzerland/SZ-ETHZ-610839/2021
Switzerland/TI-ETHZ-610900/2021
Switzerland/TG-ETHZ-610827/2021
Switzerland/TI-ETHZ-610872/2021
Switzerland/VD-ETHZ-610866/2021
Switzerland/VD-ETHZ-610906/2021
Switzerland/VD-ETHZ-610905/2021
Switzerland/BL-ETHZ-610869/2021
Switzerland/GR-ETHZ-610821/2021
Switzerland/VD-ETHZ-610904/2021
Switzerland/BL-ETHZ-610825/2021
Switzerland/ZH-ETHZ-610826/2021
Switzerland/ZH-ETHZ-610836/2021
Switzerland/BL-ETHZ-610838/2021
Switzerland/ZH-ETHZ-610855/2021
Switzerland/ZH-ETHZ-610864/2021
Switzerland/ZH-ETHZ-610860/2021
Switzerland/ZH-ETHZ-610868/2021
Switzerland/GE-HUG-34137123/2021
Switzerland/GE-HUG-34142045/2021
Switzerland/GE-HUG-34158641/2021
Switzerland/BS-UHB-4283290753/2021
Switzerland/BS-UHB-4283319753/2021
Switzerland/BS-UHB-42859080/2021
Switzerland/BS-UHB-4283300953/2021
Switzerland/BL-UHB-4283300553/2021
England/ALDP-156118A/2021
England/ALDP-15611A8/2021
Switzerland/BS-UHB-4283223953/2021
England/ALDP-156113F/2021
Switzerland/GE-HUG-34097212/2021
England/ALDP-1561269/2021
England/ALDP-15612E1/2021
England/ALDP-15610C9/2021
England/ALDP-1561278/2021
England/ALDP-15614FA/2021
England/ALDP-156159D/2021
England/ALDP-1561357/2021
England/ALDP-15615CA/2021
England/ALDP-1561427/2021
England/ALDP-1561551/2021
England/ALDP-15614DC/2021
England/ALDP-1560103/2021
England/ALDP-1561524/2021
England/ALDP-156132A/2021
England/ALDP-15610AB/2021
England/ALDP-156116C/2021
England/ALDP-1561199/2021
England/ALDP-15610F6/2021
England/ALDP-15611D5/2021
England/ALDP-155FCF7/2021
England/ALDP-15610BA/2021
England/ALDP-15610E7/2021
England/ALDP-1560121/2021
England/ALDP-15610D8/2021
England/ALDP-15612B4/2021
England/ALDP-1561366/2021
England/ALDP-15614EB/2021
England/ALDP-15612A5/2021
England/ALDP-1561348/2021
England/ALDP-15615F7/2021
England/ALDP-1561542/2021
England/ALDP-156158E/2021
England/ALDP-1561375/2021
England/ALDP-1561120/2021
England/ALDP-15611F3/2021
England/ALDP-15614CD/2021
England/ALDP-1561409/2021
England/ALDP-156125A/2021
England/ALDP-15613DF/2021
England/ALDP-1561490/2021
England/ALDP-1561111/2021
England/ALDP-15614BE/2021
England/ALDP-1561463/2021
England/ALDP-15613C0/2021
England/ALDP-15615BB/2021
England/ALDP-1561481/2021
England/ALDP-1561287/2021
England/ALDP-1561560/2021
England/ALDP-1561603/2021
England/ALDP-1561339/2021
England/ALDP-15612D2/2021
England/ALDP-15613A2/2021
England/ALDP-15613FD/2021
England/ALDP-156122D/2021
England/ALDP-1561533/2021
England/ALDP-15615AC/2021
England/ALDP-1561296/2021
England/ALDP-15614AF/2021
England/ALDP-1561515/2021
England/ALDP-1561436/2021
England/ALDP-1561630/2021
England/ALDP-156164F/2021
England/MILK-156066E/2021
England/ALDP-1561612/2021
England/ALDP-156157F/2021
England/ALDP-156131B/2021
England/MILK-1560570/2021
England/ALDP-15616C7/2021
England/MILK-1560956/2021
England/ALDP-1560006/2021
England/MILK-1560507/2021
England/ALDP-1560051/2021
England/MILK-1560877/2021
England/MILK-155F50B/2021
England/ALDP-1560482/2021
England/ALDP-156015E/2021
England/MILK-155F6AE/2021
England/MILK-15605BC/2021
England/MILK-15606F5/2021
England/MILK-1560992/2021
England/ALDP-1560464/2021
England/MILK-1560798/2021
England/ALDP-1560376/2021
England/ALDP-15602C4/2021
England/MILK-155F4D1/2021
England/ALDP-155FC7F/2021
England/MILK-156080E/2021
England/MILK-156076B/2021
England/MILK-15605F8/2021
England/MILK-1560983/2021
England/MILK-15606C8/2021
England/MILK-15606D7/2021
England/ALDP-15602A6/2021
England/MILK-1560710/2021
England/MILK-15605DA/2021
England/ALDP-156025B/2021
England/MILK-15604FB/2021
England/MILK-1560974/2021
England/MILK-156058F/2021
England/MILK-155F5DE/2021
England/MILK-1560A9F/2021
England/MILK-155F592/2021
England/ALDP-15600E8/2021
England/ALDP-156009D/2021
England/MILK-15606E6/2021
England/ALDP-156032B/2021
England/MILK-155F644/2021
England/MILK-1560895/2021
England/ALDP-155FF94/2021
England/MILK-15608FF/2021
England/MILK-155F5ED/2021
England/MILK-1560A26/2021
England/MILK-156067D/2021
England/MILK-156082C/2021
England/ALDP-1560491/2021
England/MILK-15605AD/2021
England/ALDP-155FE1F/2021
England/ALDP-15603C1/2021
England/MILK-15608B3/2021
England/MILK-156091A/2021
England/ALDP-155FFD0/2021
England/MILK-1560525/2021
England/MILK-155F714/2021
England/MILK-155F4FF/2021
England/ALDP-1560130/2021
England/ALDP-1560112/2021
England/MILK-155F4A4/2021
England/ALDP-156019A/2021
England/MILK-15608C2/2021
England/MILK-155F4E0/2021
England/ALDP-1560279/2021
England/MILK-15607D4/2021
England/MILK-15609FC/2021
England/MILK-155F547/2021
England/ALDP-156008E/2021
England/MILK-1560A80/2021
England/MILK-155F653/2021
England/ALDP-156031C/2021
England/ALDP-15601B8/2021
England/MILK-15608D1/2021
England/MILK-156065F/2021
England/MILK-156059E/2021
England/ALDP-155FC06/2021
England/MILK-156075C/2021
England/MILK-1560A35/2021
England/ALDP-155FF67/2021
England/MILK-1560631/2021
England/ALDP-155FF85/2021
England/ALDP-1560042/2021
England/ALDP-15604A0/2021
England/MILK-1560534/2021
England/ALDP-15600F7/2021
England/MILK-1560516/2021
England/MILK-15607B6/2021
England/ALDP-15603FE/2021
England/MILK-155F6DB/2021
England/ALDP-1560015/2021
England/MILK-15607C5/2021
England/ALDP-1560437/2021
England/ALDP-15604BF/2021
England/MILK-1560AAE/2021
England/MILK-155F5A1/2021
England/MILK-15607A7/2021
England/ALDP-156014F/2021
England/MILK-155F51A/2021
England/ALDP-15601D6/2021
England/MILK-155F538/2021
England/MILK-155F40E/2021
England/ALDP-15616D6/2021
England/MILK-15609B0/2021
England/MILK-15609CF/2021
England/ALDP-156033A/2021
England/MILK-15605E9/2021
England/ALDP-156206E/2021
England/MILK-1560ABD/2021
England/ALDP-15620F5/2021
England/MILK-156090B/2021
England/ALDP-155FF76/2021
England/ALDP-1562040/2021
England/ALDP-1562101/2021
England/ALDP-1561982/2021
England/ALDP-1561973/2021
England/ALDP-1561885/2021
England/ALDP-1561F17/2021
England/ALDP-1561F44/2021
England/ALDP-15620D7/2021
England/ALDP-1562198/2021
England/ALDP-15621D4/2021
England/ALDP-156215C/2021
England/ALDP-15622C2/2021
England/ALDP-1562268/2021
England/ALDP-156273C/2021
England/ALDP-15624AE/2021
England/ALDP-1562356/2021
England/ALDP-156263F/2021
England/ALDP-15625D8/2021
England/ALDP-15625E7/2021
England/ALDP-1562602/2021
England/ALDP-1562329/2021
England/ALDP-15624CC/2021
England/ALDP-1562374/2021
England/ALDP-15626E4/2021
England/ALDP-15623CF/2021
England/ALDP-15623A1/2021
England/ALDP-1562ABB/2021
England/ALDP-1562778/2021
England/ALDP-1562620/2021
England/ALDP-156280C/2021
England/ALDP-15624EA/2021
England/ALDP-1562A24/2021
England/ALDP-15627D2/2021
England/ALDP-1562927/2021
England/MILK-1560613/2021
England/ALDP-1562D58/2021
England/ALDP-1562D76/2021
England/MILK-156068C/2021
England/ALDP-1562BE5/2021
England/MILK-1560965/2021
England/ALDP-156222C/2021
England/ALDP-15626C6/2021
England/ALDP-1562DFE/2021
England/ALDP-1562CF1/2021
England/MILK-1560622/2021
England/ALDP-1562C79/2021
England/RAND-1561BE6/2021
England/ALDP-156174C/2021
England/RAND-1561D1D/2021
England/MILK-155F6BD/2021
England/ALDP-15626A8/2021
England/ALDP-156270F/2021
England/ALDP-1562C5B/2021
England/MILK-155F87B/2021
England/RAND-1561D86/2021
England/MILK-1560789/2021
England/RAND-1561C5C/2021
England/ALDP-15627A5/2021
England/MILK-1560A62/2021
England/ALDP-15629DC/2021
England/ALDP-156271E/2021
England/ALDP-1562444/2021
England/ALDP-1562A60/2021
England/ALDP-15618FE/2021
England/ALDP-1562ACA/2021
England/RAND-1561C6B/2021
England/ALDP-156223B/2021
England/ALDP-1562259/2021
England/ALDP-1562DA3/2021
England/RAND-1561AF8/2021
England/ALDP-15629FA/2021
England/ALDP-156275A/2021
England/ALDP-156265D/2021
England/MILK-1560A08/2021
England/ALDP-1561F08/2021
England/ALDP-1562945/2021
England/ALDP-15620AA/2021
England/ALDP-1562505/2021
England/MILK-15606AA/2021
England/ALDP-1562383/2021
England/ALDP-1562B21/2021
England/MILK-1560A53/2021
England/RAND-1561CD4/2021
England/ALDP-15625BA/2021
England/ALDP-1561946/2021
England/ALDP-1562AF7/2021
England/ALDP-156257E/2021
England/ALDP-1562C00/2021
England/ALDP-1562D85/2021
England/RAND-1561BC8/2021
England/RAND-1561C4D/2021
England/ALDP-1562A9D/2021
England/ALDP-1562A51/2021
England/ALDP-1562BA9/2021
England/ALDP-1562D49/2021
England/ALDP-156220E/2021
England/ALDP-15621E3/2021
England/ALDP-1562514/2021
England/RAND-1561D77/2021
England/RAND-1561B31/2021
England/ALDP-1562893/2021
England/ALDP-156266C/2021
England/ALDP-1562DEF/2021
England/ALDP-15627C3/2021
England/ALDP-15619EC/2021
England/ALDP-156207D/2021
England/ALDP-1562C1F/2021
England/ALDP-156213E/2021
England/ALDP-15625F6/2021
England/ALDP-1562CD3/2021
England/ALDP-1562D3A/2021
England/RAND-1561B40/2021
England/RAND-1561B7D/2021
England/RAND-1561D59/2021
England/RAND-1561BAA/2021
England/RAND-1561CE3/2021
England/ALDP-1570953/2021
England/RAND-1561EED/2021
England/RAND-1561E74/2021
England/MILK-1570346/2021
England/ALDP-1570847/2021
England/ALDP-1571767/2021
England/ALDP-1571EF9/2021
England/ALDP-1577224/2021
England/MILK-156EA64/2021
England/MILK-156EF29/2021
England/MILK-156EFA1/2021
England/ALDP-15697AE/2021
England/MILK-156EBF8/2021
England/MILK-156EC7D/2021
England/MILK-156E8B5/2021
England/MILK-156E82E/2021
England/MILK-156E91C/2021
England/MILK-156ED5C/2021
England/MILK-156EA91/2021
England/MILK-156EE3B/2021
England/MILK-156E624/2021
England/ALDP-15697CC/2021
England/MILK-156EC31/2021
England/MILK-156EE2C/2021
England/MILK-156EDF2/2021
England/MILK-156ED89/2021
England/MILK-156ED6B/2021
England/MILK-156EBCB/2021
England/MILK-156ED4D/2021
England/MILK-156EB70/2021
England/MILK-156ED7A/2021
England/ALDP-156988D/2021
England/ALDP-15697DB/2021
England/ALDP-1572371/2021
England/MILK-156ED3E/2021
England/ALDP-1569C45/2021
England/ALDP-1569CEB/2021
England/ALDP-1569B57/2021
England/ALDP-1569B0C/2021
England/ALDP-1569CFA/2021
England/MILK-1569410/2021
Scotland/QEUH-1568AF1/2021
Scotland/QEUH-156898B/2021
England/MILK-156939B/2021
England/MILK-15692E9/2021
England/MILK-15691A0/2021
England/MILK-15690A3/2021
England/MILK-1568FF2/2021
England/MILK-15692DA/2021
England/MILK-1569128/2021
England/MILK-1569225/2021
England/MILK-1569191/2021
England/MILK-156903A/2021
England/ALDP-1569B66/2021
England/MILK-156EB34/2021
England/MILK-156943E/2021
England/MILK-1569340/2021
England/MILK-1569085/2021
England/MILK-156EEC2/2021
Scotland/QEUH-1568921/2021
Scotland/QEUH-1568DDA/2021
England/MILK-1568EB9/2021
England/MILK-1569331/2021
England/MILK-1569173/2021
England/MILK-156935F/2021
England/MILK-156E994/2021
England/MILK-156EA55/2021
England/MILK-1569094/2021
England/MILK-1569401/2021
Scotland/QEUH-1568D25/2021
England/MILK-156929E/2021
England/MILK-15692CB/2021
England/MILK-1569207/2021
England/ALDP-1569AC3/2021
Scotland/QEUH-1568C73/2021
England/MILK-1569146/2021
England/MILK-1569304/2021
England/MILK-156936E/2021
England/MILK-1569182/2021
England/MILK-15690C1/2021
England/MILK-156910A/2021
England/MILK-1569270/2021
England/MILK-156937D/2021
England/MILK-1569216/2021
England/MILK-1568F7A/2021
England/MILK-1569076/2021
England/MILK-15693AA/2021
England/MILK-15692F8/2021
England/MILK-156942F/2021
England/MILK-15690B2/2021
England/MILK-156938C/2021
England/MILK-1569261/2021
England/MILK-1569164/2021
England/MILK-1569252/2021
England/MILK-1568FD4/2021
England/MILK-1569067/2021
England/MILK-1569058/2021
England/ALDP-1569CCD/2021
England/MILK-15691BF/2021
England/MILK-15691EC/2021
England/MILK-1569049/2021
England/MILK-15693F5/2021
England/MILK-1569234/2021
England/MILK-156928F/2021
England/MILK-1569322/2021
England/MILK-15691CE/2021
England/MILK-15691DD/2021
England/MILK-15692BC/2021
England/MILK-1569137/2021
England/MILK-15693D7/2021
England/MILK-15690D0/2021
England/ALDP-1569C18/2021
England/MILK-156900D/2021
Scotland/QEUH-156897C/2021
England/MILK-156D0FA/2021
England/MILK-1569243/2021
England/MILK-156D1F7/2021
England/MILK-156D142/2021
England/MILK-156D036/2021
England/MILK-1569119/2021
England/MILK-156D045/2021
England/MILK-156D072/2021
England/ALDP-156A127/2021
England/ALDP-156A109/2021
England/ALDP-156A4C4/2021
England/MILK-1569155/2021
England/ALDP-156A27F/2021
England/MILK-156C92D/2021
England/MILK-156E3E1/2021
England/ALDP-1569E5E/2021
England/ALDP-1569F88/2021
England/MILK-156CA0C/2021
England/MILK-156C9A5/2021
England/ALDP-156A048/2021
England/MILK-156C9B4/2021
England/ALDP-1569F3D/2021
England/ALDP-156A0FD/2021
England/MILK-156C86C/2021
England/ALDP-156A78F/2021
England/ALDP-1569D9D/2021
Scotland/QEUH-1565DBF/2021
Scotland/QEUH-1565D55/2021
Scotland/QEUH-1565F8C/2021
England/ALDP-156A6CE/2021
Scotland/QEUH-1565D91/2021
England/ALDP-156A7F8/2021
Scotland/QEUH-1565DDD/2021
England/ALDP-156A7E9/2021
Scotland/QEUH-1565D64/2021
England/MILK-156C9D2/2021
Scotland/QEUH-1565D73/2021
England/MILK-156E25D/2021
England/ALDP-156A87D/2021
England/MILK-156D115/2021
Scotland/QEUH-1565D82/2021
England/ALDP-156B52A/2021
Scotland/QEUH-1565EE9/2021
Scotland/QEUH-1566273/2021
Scotland/QEUH-1565F9B/2021
Scotland/QEUH-1565F31/2021
England/MILK-156E1BA/2021
England/ALDP-156A44C/2021
Scotland/QEUH-1565D37/2021
Scotland/QEUH-1565E8F/2021
Scotland/QEUH-1565FAA/2021
Scotland/QEUH-1565F5F/2021
Scotland/QEUH-1565ECB/2021
Scotland/QEUH-1565FC8/2021
Scotland/QEUH-1565D0A/2021
Scotland/QEUH-1565F6E/2021
Scotland/QEUH-1565F13/2021
Scotland/QEUH-1565F22/2021
England/MILK-156E1D8/2021
Scotland/QEUH-1565EDA/2021
Scotland/QEUH-1565EF8/2021
Scotland/QEUH-1565E52/2021
Scotland/QEUH-1565EAD/2021
England/MILK-156E044/2021
Scotland/QEUH-1565EBC/2021
Scotland/QEUH-1565DCE/2021
Scotland/QEUH-1565F04/2021
Scotland/QEUH-15662A0/2021
Scotland/QEUH-1565E43/2021
Scotland/QEUH-15661EF/2021
Scotland/QEUH-15660A6/2021
England/ALDP-1569F79/2021
Scotland/QEUH-1565E25/2021
Scotland/QEUH-1566097/2021
Scotland/QEUH-1565E07/2021
Scotland/QEUH-1565E70/2021
Scotland/QEUH-15661D0/2021
England/QEUH-156605B/2021
Scotland/QEUH-1566282/2021
Scotland/QEUH-1565D19/2021
Scotland/QEUH-1566228/2021
England/ALDP-1569DAC/2021
England/MILK-156E1C9/2021
England/MILK-156C91E/2021
England/ALDP-1569FA6/2021
Scotland/QEUH-1566264/2021
England/ALDP-156A725/2021
England/ALDP-1569E9A/2021
England/ALDP-1569DBB/2021
England/ALDP-156A5EF/2021
Scotland/QEUH-1565E9E/2021
England/ALDP-156A6FB/2021
England/MILK-15677A0/2021
England/ALDP-156A5A3/2021
England/MILK-1567816/2021
England/ALDP-156A1CD/2021
England/ALDP-156A576/2021
England/MILK-156747C/2021
England/MILK-1567333/2021
England/MILK-1567597/2021
Scotland/QEUH-1566F9A/2021
Scotland/QEUH-1565D28/2021
England/MILK-15657A2/2021
Scotland/QEUH-1565DEC/2021
England/MILK-1565775/2021
England/ALDP-1569EC7/2021
England/MILK-1565B3D/2021
England/MILK-1563971/2021
Scotland/QEUH-1566E15/2021
England/MILK-1565BD3/2021
England/ALDP-1569D8E/2021
Scotland/QEUH-15670D2/2021
Scotland/QEUH-1566C0C/2021
England/MILK-156CFD0/2021
England/MILK-15672BE/2021
England/MILK-1567342/2021
Scotland/QEUH-1565DFB/2021
England/MILK-15673AC/2021
England/QEUH-156464C/2021
England/QEUH-1564819/2021
Scotland/QEUH-1566BB4/2021
England/QEUH-15645E5/2021
England/QEUH-1564B01/2021
Scotland/QEUH-1566CFD/2021
England/QEUH-156465B/2021
England/MILK-1565A12/2021
England/MILK-1563522/2021
England/ALDP-156A2AC/2021
England/MILK-15633EC/2021
Scotland/QEUH-1566BA5/2021
England/MILK-1567791/2021
England/MILK-1567843/2021
England/ALDP-1569F1F/2021
Scotland/QEUH-15662CE/2021
England/MILK-1564E71/2021
Scotland/QEUH-156701E/2021
England/QEUH-156B223/2021
Scotland/QEUH-1566B87/2021
England/QEUH-1566FF4/2021
Scotland/QEUH-1566C84/2021
Scotland/QEUH-1566194/2021
Scotland/QEUH-1566EBB/2021
England/QEUH-1566C93/2021
Scotland/QEUH-156702D/2021
Scotland/QEUH-15670B4/2021
Scotland/QEUH-1566DBE/2021
Scotland/QEUH-1566CB1/2021
Scotland/QEUH-1566BC3/2021
Scotland/QEUH-1566CA2/2021
Scotland/QEUH-1566D18/2021
Scotland/QEUH-1566FE5/2021
Scotland/QEUH-1566D45/2021
Scotland/QEUH-15661C1/2021
Scotland/QEUH-1566F30/2021
Scotland/QEUH-1566F8B/2021
Scotland/QEUH-1566DAF/2021
Scotland/QEUH-1566EAC/2021
England/MILK-1567C47/2021
Scotland/QEUH-1566000/2021
Scotland/QEUH-1566ECA/2021
Scotland/QEUH-1565F7D/2021
Scotland/QEUH-1566E9D/2021
Scotland/QEUH-15670E1/2021
Scotland/QEUH-1566D72/2021
Scotland/QEUH-1565E34/2021
Scotland/QEUH-1566291/2021
Scotland/QEUH-15661A3/2021
Scotland/QEUH-1565E16/2021
Scotland/QEUH-156705A/2021
Scotland/QEUH-156613A/2021
Scotland/QEUH-1566D54/2021
England/QEUH-1564767/2021
England/QEUH-1564749/2021
England/QEUH-1564679/2021
England/MILK-156503E/2021
England/QEUH-1564758/2021
England/QEUH-1564776/2021
England/QEUH-15647C1/2021
England/QEUH-156472B/2021
England/QEUH-1564794/2021
England/QEUH-15647A3/2021
England/QEUH-156470D/2021
England/QEUH-156466A/2021
England/QEUH-1564688/2021
England/QEUH-1564697/2021
England/MILK-15636A7/2021
England/MILK-15636F2/2021
England/QEUH-1564785/2021
England/MILK-1563759/2021
England/ALDP-15641B4/2021
England/ALDP-1569E4F/2021
England/ALDP-156A3E5/2021
England/ALDP-1563FF7/2021
England/ALDP-156412D/2021
England/ALDP-156413C/2021
Scotland/QEUH-1566DEB/2021
England/QEUH-15646F1/2021
England/ALDP-15641E1/2021
England/ALDP-15640A8/2021
England/ALDP-1569EE5/2021
England/ALDP-1563FBB/2021
England/ALDP-15630D6/2021
England/ALDP-1563100/2021
England/ALDP-156A260/2021
Scotland/QEUH-1567096/2021
Scotland/QEUH-1566E8E/2021
England/ALDP-1564099/2021
England/QEUH-1564B10/2021
England/ALDP-1564002/2021
Scotland/QEUH-15661FE/2021
England/ALDP-156312E/2021
Scotland/QEUH-1566B96/2021
Scotland/QEUH-1566DFA/2021
England/QEUH-1564A7D/2021
Scotland/QEUH-1566B78/2021
England/ALDP-15641C3/2021
Scotland/QEUH-1566F5E/2021
Scotland/QEUH-1566F4F/2021
Scotland/QEUH-1566E24/2021
Scotland/QEUH-1566D27/2021
Scotland/QEUH-1566D36/2021
England/QEUH-1564A9B/2021
Scotland/QEUH-1566EE8/2021
England/MILK-1564433/2021
England/MILK-1564521/2021
Scotland/QEUH-1566F6D/2021
Scotland/QEUH-1566D63/2021
Scotland/QEUH-1566F7C/2021
England/MILK-15677EC/2021
Scotland/QEUH-1566E06/2021
Scotland/QEUH-1566C57/2021
Scotland/QEUH-1566BE1/2021
England/ALDP-1565432/2021
Scotland/QEUH-1566DDC/2021
Scotland/QEUH-1566E7F/2021
England/MILK-15642EE/2021
England/ALDP-1565599/2021
England/ALDP-15653CC/2021
England/MILK-1564309/2021
England/MILK-15642DF/2021
England/ALDP-156547E/2021
England/MILK-1564318/2021
England/MILK-1564345/2021
Scotland/QEUH-15670A5/2021
England/MILK-1564390/2021
England/MILK-1564363/2021
Scotland/QEUH-15670F0/2021
Scotland/QEUH-1563ECD/2021
England/RAND-156316A/2021
Scotland/QEUH-1566FA9/2021
Scotland/QEUH-156700F/2021
Scotland/QEUH-156704B/2021
Scotland/QEUH-15670C3/2021
Scotland/QEUH-1567069/2021
England/RAND-15632D0/2021
England/RAND-156322B/2021
England/RAND-1563391/2021
Scotland/QEUH-1565696/2021
England/RAND-1563285/2021
England/MILK-1564F32/2021
England/RAND-1563346/2021
England/ALDP-15630B8/2021
England/RAND-1563197/2021
England/RAND-1563373/2021
Scotland/QEUH-156564B/2021
England/RAND-1563258/2021
Scotland/QEUH-1565687/2021
England/RAND-15632FE/2021
England/MILK-1564381/2021
England/RAND-15632C1/2021
England/RAND-156314C/2021
England/RAND-15633DD/2021
England/RAND-15632EF/2021
Scotland/QEUH-15656E1/2021
England/RAND-1563276/2021
England/ALDP-1562FBC/2021
Scotland/QEUH-15656A5/2021
England/ALDP-1562F43/2021
Scotland/QEUH-15656B4/2021
England/MILK-156455E/2021
England/MILK-1564336/2021
England/RAND-1563294/2021
England/ALDP-1562E46/2021
England/RAND-1563328/2021
England/RAND-1563319/2021
Scotland/QEUH-156570C/2021
England/ALDP-156304F/2021
England/RAND-1563382/2021
England/ALDP-1563021/2021
England/MILK-1563470/2021
England/ALDP-1562F70/2021
England/ALDP-1564239/2021
England/MILK-15642FD/2021
England/MILK-1560868/2021
England/MILK-15644BB/2021
England/MILK-1564372/2021
England/MILK-15644CA/2021
England/MILK-1564327/2021
England/MILK-1564460/2021
England/QEUH-1564916/2021
England/MILK-1564415/2021
England/MILK-15643EB/2021
England/QEUH-1564891/2021
England/MILK-15642B1/2021
England/ALDP-1562F25/2021
England/MILK-1565BB5/2021
England/ALDP-15654D8/2021
England/MILK-15643AF/2021
England/MILK-15643CD/2021
England/MILK-15644D9/2021
England/MILK-15644AC/2021
England/QEUH-15645C7/2021
Scotland/QEUH-1563DEE/2021
Scotland/QEUH-1563F06/2021
England/QEUH-1563BA8/2021
Wales/MILK-156069B/2021
Scotland/QEUH-1563EBE/2021
England/MILK-15642C0/2021
England/MILK-1564442/2021
England/ALDP-15630E5/2021
Scotland/QEUH-15655F3/2021
England/QEUH-15645A9/2021
England/ALDP-15630F4/2021
England/MILK-1565B6A/2021
England/QEUH-1563B02/2021
England/QEUH-1563F7F/2021
England/ALDP-15630C7/2021
England/QEUH-156458B/2021
Wales/MILK-156072F/2021
England/MILK-156521A/2021
England/RAND-156315B/2021
Scotland/QEUH-156560F/2021
England/MILK-1565CB2/2021
England/RAND-15632B2/2021
England/MILK-1565256/2021
England/MILK-1565265/2021
England/ALDP-1564257/2021
England/MILK-1565B88/2021
England/MILK-1565B79/2021
England/QEUH-1563F24/2021
England/MILK-15651FF/2021
England/MILK-1565238/2021
England/MILK-156454F/2021
Scotland/QEUH-15656D2/2021
Scotland/MILK-1565C94/2021
England/MILK-15658EB/2021
England/MILK-1565247/2021
England/MILK-1565274/2021
Scotland/QEUH-1563F9D/2021
England/MILK-1564512/2021
England/RAND-15631C4/2021
England/MILK-1565186/2021
England/QEUH-1563F15/2021
England/MILK-15651D1/2021
England/ALDP-1564178/2021
England/MILK-15644E8/2021
England/ALDP-156406C/2021
England/MILK-156457C/2021
England/QEUH-1564A31/2021
England/QEUH-1564837/2021
England/QEUH-1564970/2021
England/QEUH-156459A/2021
England/MILK-15651A4/2021
England/QEUH-15648BF/2021
England/QEUH-15648A0/2021
England/ALDP-156420C/2021
England/QEUH-1564907/2021
England/QEUH-15647FE/2021
England/QEUH-1564846/2021
England/QEUH-15648FB/2021
England/ALDP-15642A2/2021
England/QEUH-15649F8/2021
England/QEUH-156463D/2021
England/QEUH-156473A/2021
England/QEUH-15647D0/2021
Scotland/MILK-1565C0D/2021
England/QEUH-1564828/2021
England/QEUH-1564934/2021
England/QEUH-1564A13/2021
England/QEUH-1563B6C/2021
England/QEUH-15645B8/2021
England/MILK-1565C2B/2021
England/ALDP-15640E4/2021
England/MILK-1565A5E/2021
England/MILK-1564FD8/2021
England/MILK-1564DED/2021
England/MILK-1565001/2021
England/QEUH-15648EC/2021
England/MILK-1564354/2021
England/RAND-156321C/2021
England/MILK-1565159/2021
England/MILK-1565168/2021
England/RAND-1563267/2021
England/RAND-1563355/2021
England/RAND-15633A0/2021
England/RAND-15633BF/2021
England/RAND-15631D3/2021
England/MILK-1564406/2021
England/RAND-15631E2/2021
England/ALDP-1564011/2021
Scotland/QEUH-15656F0/2021
England/ALDP-156307C/2021
England/QEUH-15645F4/2021
England/ALDP-1562FF8/2021
England/ALDP-156308B/2021
England/ALDP-156403F/2021
England/QEUH-156571B/2021
Scotland/QEUH-1565678/2021
England/ALDP-156309A/2021
England/ALDP-156422A/2021
England/RAND-1563179/2021
Scotland/QEUH-156563C/2021
England/MILK-156448E/2021
England/MILK-15643FA/2021
England/MILK-15651C2/2021
England/MILK-156520B/2021
England/MILK-1565283/2021
England/MILK-15651B3/2021
England/MILK-156514A/2021
England/MILK-1565177/2021
England/MILK-156449D/2021
England/MILK-156447F/2021
England/MILK-15644F7/2021
England/ALDP-1562EDD/2021
England/MILK-15651E0/2021
England/ALDP-1562E19/2021
England/MILK-1564451/2021
England/ALDP-1562E0A/2021
England/QEUH-1564855/2021
England/ALDP-1562F9E/2021
England/ALDP-1562F34/2021
England/QEUH-1564864/2021
England/QEUH-1564A6E/2021
England/ALDP-1562EA0/2021
England/RAND-1563188/2021
England/ALDP-1562E73/2021
England/ALDP-1562FAD/2021
England/QEUH-1564AE6/2021
England/ALDP-1562F16/2021
England/ALDP-1562F8F/2021
England/QEUH-1564AAA/2021
England/MILK-1564503/2021
England/QEUH-1564AD7/2021
England/MILK-15643DC/2021
England/ALDP-1562E64/2021
England/MILK-15643BE/2021
England/MILK-15798A8/2021
England/MILK-157B141/2021
Wales/ALDP-15640C6/2021
England/MILK-157BD3E/2021
England/MILK-157EC98/2021
England/MILK-1564424/2021
England/QEUH-1564AC8/2021
Switzerland/GE-HUG-34308388/2021
Wales/ALDP-1569BEE/2021
Switzerland/VS-ICH-2210512182/2021
Switzerland/VS-ICH-2210512618/2021
Switzerland/VS-ICH-2210514130/2021
Switzerland/VS-ICH-2210514327/2021
Switzerland/VS-ICH-2210512719/2021
Switzerland/VS-ICH-2210514140/2021
Switzerland/VS-ICH-2210514328/2021
Switzerland/VS-ICH-2210512559/2021
Switzerland/VS-ICH-2210513484/2021
Switzerland/VS-ICH-2210514319/2021
Switzerland/VS-ICH-2210512346/2021
Switzerland/VS-ICH-2210514346/2021
Switzerland/VS-ICH-2210512633/2021
England/ALDP-1573A3F/2021
Switzerland/VS-ICH-2210514371/2021
England/QEUH-1572854/2021
England/QEUH-15727DF/2021
Switzerland/VS-ICH-2210514367/2021
England/ALDP-1573792/2021
England/QEUH-15728BE/2021
England/QEUH-15728CD/2021
England/QEUH-15727C0/2021
England/ALDP-1573A7B/2021
England/ALDP-1573B5A/2021
England/ALDP-1573774/2021
England/ALDP-15737A1/2021
England/QEUH-1572818/2021
England/MILK-15895F9/2021
England/QEUH-1572809/2021
England/MILK-1589447/2021
England/MILK-15892D4/2021
England/QEUH-15730C4/2021
England/MILK-1571EBD/2021
England/QEUH-1573291/2021
England/QEUH-15683E7/2021
Scotland/QEUH-156A96B/2021
England/QEUH-15731B2/2021
Scotland/QEUH-1568648/2021
Scotland/QEUH-156AC53/2021
Scotland/QEUH-15685B4/2021
Scotland/QEUH-156AB74/2021
Scotland/QEUH-156ABED/2021
Scotland/QEUH-156AC62/2021
Scotland/QEUH-156AB47/2021
Scotland/QEUH-156ACF9/2021
Scotland/QEUH-15687FA/2021
Scotland/QEUH-156AAC2/2021
Scotland/QEUH-1568709/2021
England/QEUH-15727EE/2021
Scotland/QEUH-15688CA/2021
Scotland/QEUH-156AC08/2021
Scotland/QEUH-156A94D/2021
Scotland/QEUH-156AAFF/2021
England/QEUH-15687CD/2021
Scotland/QEUH-15685A5/2021
England/QEUH-156855A/2021
England/QEUH-1568314/2021
Scotland/QEUH-156AAB3/2021
Scotland/QEUH-156AAE0/2021
England/QEUH-1568736/2021
Scotland/QEUH-156ABCF/2021
Scotland/QEUH-156AC35/2021
Scotland/QEUH-156AB1A/2021
Scotland/QEUH-156ABA1/2021
Scotland/QEUH-156AA77/2021
Scotland/QEUH-156AB65/2021
Scotland/QEUH-156A9A7/2021
Scotland/QEUH-156AA3B/2021
Scotland/QEUH-156AC26/2021
Wales/QEUH-1572A7C/2021
Scotland/QEUH-156AD32/2021
Scotland/QEUH-156AA95/2021
Scotland/QEUH-156ACBD/2021
Scotland/QEUH-156AD14/2021
England/MILK-156EA28/2021
Scotland/QEUH-156602E/2021
England/ALDP-155FD8B/2021
England/RAND-1561ECF/2021
Scotland/QEUH-156601F/2021
Scotland/QEUH-156604C/2021
Switzerland/BL-UHB-42832085/2021
Scotland/QEUH-156603D/2021
USA/MN-MDH-6897/2021
Switzerland/AG-Risch-2150606860/2021
Liechtenstein/FL-Risch-2150607761/2021
USA/CT-CDCBI-CRSP_BQ6X3EOKVMLVMKYM/2021
USA/MA-CDCBI-CRSP_2L2RR5TLHTDLCKYO/2021
USA/CT-CDCBI-CRSP_KBO6XPG5OYFSXPYZ/2021
USA/MA-CDCBI-CRSP_2S64EYIYG7KIOXEU/2021
USA/MA-CDCBI-CRSP_23SQEK27C75VY6MJ/2021
USA/MA-CDCBI-CRSP_3STRHI3E2C46R3H4/2021
USA/MA-CDCBI-CRSP_34HX2JWCGVPUMFTF/2021
USA/MA-CDCBI-CRSP_3USZB6SAOV2XQBIW/2021
USA/MA-CDCBI-CRSP_4HFTZQNTXPTSSSTC/2021
USA/MA-CDCBI-CRSP_6H55W77DYIVIA3R7/2021
USA/MA-CDCBI-CRSP_5JBA3I6ED766DAPJ/2021
USA/MA-CDCBI-CRSP_6777AGSBT7WI5FSS/2021
USA/MA-CDCBI-CRSP_6O7L6T5FGEARWRSU/2021
USA/MA-CDCBI-CRSP_66YZI7Q7WFER7G2U/2021
USA/MA-CDCBI-CRSP_BDF3ZALOSGLBILEI/2021
USA/MA-CDCBI-CRSP_CDCZ65DOIGD4APWG/2021
USA/MA-CDCBI-CRSP_7NJN4PFFVXBBETWG/2021
USA/MA-CDCBI-CRSP_7EHUXJRPCE5NW3JH/2021
USA/MA-CDCBI-CRSP_BRHSY4E3GPCAVKFK/2021
USA/MA-CDCBI-CRSP_D7FNPN3W5EPTAQGE/2021
USA/MA-CDCBI-CRSP_DZPI5362Y4PYWPWY/2021
USA/MA-CDCBI-CRSP_DPWQZDTACNQUMSMC/2021
USA/MA-CDCBI-CRSP_DVHZ6VJNYBX46E7W/2021
USA/MA-CDCBI-CRSP_F5AZAU5HHHLZJ3YD/2021
USA/MA-CDCBI-CRSP_EF5655UKLILDIP7X/2021
USA/MA-CDCBI-CRSP_FI5AQLLE7LIZZ5B6/2021
USA/MA-CDCBI-CRSP_FRRO4AZN5YHCI754/2021
USA/MA-CDCBI-CRSP_FJD36EMJGUKXQPAU/2021
USA/MA-CDCBI-CRSP_GKPQVNCN5OHILDZN/2021
USA/MA-CDCBI-CRSP_GBBKCFHDUQIIJMFN/2021
USA/MA-CDCBI-CRSP_G366CMUOZS4NJYAY/2021
USA/MA-CDCBI-CRSP_HCWPJULH5UBET36Q/2021
USA/MA-CDCBI-CRSP_H4TUWTMBRLCLDEFL/2021
USA/MA-CDCBI-CRSP_FCYPZU4QRJUYNM7D/2021
USA/MA-CDCBI-CRSP_IABKCRAACGILDIMS/2021
USA/MA-CDCBI-CRSP_J4UCGZAGWYXCZHIE/2021
USA/MA-CDCBI-CRSP_K6366WY7RYHIBGQC/2021
USA/MA-CDCBI-CRSP_KBRM7SNCW7AS7D75/2021
USA/MA-CDCBI-CRSP_KNOUTAUAHKFU77UR/2021
USA/MA-CDCBI-CRSP_KK5FH6ZDPLKLNHKE/2021
USA/MA-CDCBI-CRSP_J5HOL7NAMUWRT4P2/2021
USA/MA-CDCBI-CRSP_LDE45QCPBJIDIPUY/2021
USA/MA-CDCBI-CRSP_MQHWWZXOMDC3IHCG/2021
USA/MA-CDCBI-CRSP_N566E6NUWMEU5QJ6/2021
USA/MA-CDCBI-CRSP_PBCS4KJOYLW5OSRU/2021
USA/MA-CDCBI-CRSP_PC5F3IWHHREAMBBZ/2021
USA/MA-CDCBI-CRSP_NQXT7YHCZSPU4Y4N/2021
USA/MA-CDCBI-CRSP_PIWDGRA43PMB5XZX/2021
USA/MA-CDCBI-CRSP_P3Y7XTQ76C5AW5CN/2021
USA/MA-CDCBI-CRSP_NIBE25NLWEI45BLP/2021
USA/MA-CDCBI-CRSP_PEDNBPSNSBSXMSYJ/2021
USA/MA-CDCBI-CRSP_QDF6E5RDZTR7FQSJ/2021
USA/MA-CDCBI-CRSP_NMGMK5XSIFOTG53R/2021
USA/MA-CDCBI-CRSP_PUOXPBBPS6QWKX2S/2021
USA/MA-CDCBI-CRSP_RR3ONIM7U25YI2VI/2021
USA/MA-CDCBI-CRSP_QQPE6ZMHOBSITY5K/2021
USA/MA-CDCBI-CRSP_TDUGLE4US5ZTZSFE/2021
USA/MA-CDCBI-CRSP_QVWNRA4DLXUOFO6Z/2021
USA/MA-CDCBI-CRSP_TMQTFZQSTDONP7OW/2021
USA/MA-CDCBI-CRSP_TP7DLG6H7X4JNDPC/2021
USA/MA-CDCBI-CRSP_TRVGQKKBG5OMSUN7/2021
USA/MA-CDCBI-CRSP_UTH7IXPN7VSAOEOT/2021
USA/MA-CDCBI-CRSP_ULDBEDPJZNQS5IFG/2021
USA/MA-CDCBI-CRSP_VJR3HTAJP4QVGUEW/2021
USA/MA-CDCBI-CRSP_TUHIH22XHEYB27AE/2021
USA/MA-CDCBI-CRSP_VUMUWEXAXEZM7HHW/2021
USA/MA-CDCBI-CRSP_VBTGYGR277IAZJO7/2021
USA/MA-CDCBI-CRSP_VHUNCCQS7EL7A34P/2021
USA/MA-CDCBI-CRSP_WAVEPW2Y4EOWG67C/2021
USA/MA-CDCBI-CRSP_VSRC4YXIYUQA2XWD/2021
USA/MA-CDCBI-CRSP_VYGHXD5HEBGST62M/2021
USA/MA-CDCBI-CRSP_WC5I3KILKNTBPPYC/2021
USA/MA-CDCBI-CRSP_X3DVVK5DZJB7S7CE/2021
USA/MA-CDCBI-CRSP_VYSAMHWI7WVWUYBK/2021
USA/MA-CDCBI-CRSP_SSJOLZDXGTKTO52E/2021
USA/MA-CDCBI-CRSP_WDKL4MLFOFKK7RH6/2021
USA/MA-CDCBI-CRSP_WO32OM4V3EIZYBRK/2021
USA/MA-CDCBI-CRSP_YAMUDUUKWU4UELPS/2021
USA/MA-CDCBI-CRSP_YGV3DXGWCXQIHO3G/2021
USA/MA-CDCBI-CRSP_X3KWKNST5EVUGLTS/2021
USA/MA-CDCBI-CRSP_XWXYENV3NEVECRJX/2021
USA/NH-CDCBI-CRSP_3JPXQUBF725OIDRF/2021
USA/NH-CDCBI-CRSP_CB3AFTGNMKMBATXL/2021
USA/NH-CDCBI-CRSP_63CM33SSN5F5URRB/2021
USA/NH-CDCBI-CRSP_L7GLNUD3E2HISEAY/2021
USA/NH-CDCBI-CRSP_MRHUF6YV6XACDFDT/2021
USA/NH-CDCBI-CRSP_NAUF4Z23U5EJCPWR/2021
USA/NH-CDCBI-CRSP_YBT2OJXHJ7OOS7HP/2021
USA/MA-CDCBI-CRSP_YVJZCIVTRDZL6IZG/2021
USA/NH-CDCBI-CRSP_J52ROXCQBVPA3SA3/2021
USA/MA-CDCBI-CRSP_YUPFOTQNZNJTX4HZ/2021
USA/MA-CDCBI-CRSP_ZZPLO3GDJUIPUO22/2021
USA/NH-CDCBI-CRSP_ZJ4JBLADKZOERIJ6/2021
USA/VT-CDCBI-CRSP_5WORBLR2MGLAXTPX/2021
USA/VT-CDCBI-CRSP_EE3Y5RBWH6R3J34Z/2021
USA/NY-CDCBI-CRSP_VLZUORGYTUOQLFEX/2021
USA/VT-CDCBI-CRSP_F2YHQG4TRZ2EYZ6F/2021
USA/VT-CDCBI-CRSP_NQGTU6BJ2RFGCDHT/2021
USA/NY-CDCBI-CRSP_XAQNLERGGPKTCJFD/2021
USA/VT-CDCBI-CRSP_5YUS2K7GBOWYS2M4/2021
USA/VT-CDCBI-CRSP_NOBMJUMPZPMAUBQX/2021
USA/VT-CDCBI-CRSP_L72T5VS34Z63HZ3C/2021
USA/VT-CDCBI-CRSP_RTREF2KKUWAG4CDS/2021
USA/VT-CDCBI-CRSP_OBOCRSP52YUMXB2L/2021
USA/VT-CDCBI-CRSP_RNBN7PEEMLOG5AAP/2021
USA/VT-CDCBI-CRSP_GKGTPIO55I7RDF5J/2021
USA/VT-CDCBI-CRSP_Z6MKA57NMEHJVVXN/2021
USA/NH-CDCBI-CRSP_ULCZBLG3RTQ45FML/2021
USA/VT-CDCBI-CRSP_ZNPDKRHEGGUS6BWI/2021
USA/VT-CDCBI-CRSP_YCS4SVQ7HM7DFL3I/2021
USA/VT-CDCBI-CRSP_P4ZIXFP47ZC4FOJD/2021
USA/TX-CDC-FG-032414/2021
USA/MI-CDC-FG-032369/2021
USA/VT-CDCBI-CRSP_SJRITCJHJHLBQJGT/2021
USA/CA-CDC-FG-032462/2021
USA/TX-CDC-FG-032715/2021
USA/TX-CDC-FG-032492/2021
USA/VT-CDCBI-CRSP_VPTDIWS2OATWQYOC/2021
USA/CA-CDC-FG-032594/2021
USA/TX-CDC-FG-032775/2021
USA/TX-CDC-FG-032546/2021
USA/CA-CDC-FG-032481/2021
USA/CA-CDC-FG-032511/2021
USA/CA-CDC-FG-032598/2021
USA/CA-CDC-FG-032453/2021
USA/CA-CDC-FG-032523/2021
USA/CA-CDC-FG-032646/2021
USA/CA-CDC-FG-032507/2021
USA/CA-CDC-FG-032467/2021
USA/CA-CDC-FG-032575/2021
USA/CA-CDC-FG-032471/2021
USA/CA-CDC-FG-032628/2021
USA/CA-CDC-FG-032579/2021
USA/CA-CDC-FG-032455/2021
USA/CA-CDC-FG-032568/2021
USA/CA-CDC-FG-032488/2021
USA/CA-CDC-FG-032703/2021
USA/CA-CDC-FG-032559/2021
USA/CA-CDC-FG-032573/2021
USA/CA-CDC-FG-032547/2021
USA/CA-CDC-FG-032505/2021
USA/CA-CDC-FG-032601/2021
USA/CA-CDC-FG-032509/2021
USA/CA-CDC-FG-032548/2021
USA/CA-CDC-FG-032675/2021
USA/CA-CDC-FG-032486/2021
USA/CA-CDC-FG-032565/2021
USA/CA-CDC-FG-032539/2021
USA/CA-CDC-FG-032517/2021
USA/CA-CDC-FG-032690/2021
USA/CA-CDC-FG-032606/2021
USA/CA-CDC-FG-032529/2021
USA/CA-CDC-FG-032514/2021
USA/CA-CDC-FG-032516/2021
USA/CA-CDC-FG-032668/2021
USA/CA-CDC-FG-032512/2021
USA/CA-CDC-FG-032580/2021
USA/CA-CDC-FG-032644/2021
USA/CA-CDC-FG-032551/2021
USA/CA-CDC-FG-032676/2021
USA/CA-CDC-FG-032592/2021
USA/CA-CDC-FG-032599/2021
USA/CA-CDC-FG-032706/2021
USA/CA-CDC-FG-032618/2021
USA/CA-CDC-FG-032729/2021
USA/CA-CDC-FG-032607/2021
USA/CA-CDC-FG-032795/2021
USA/CA-CDC-FG-032859/2021
USA/CA-CDC-FG-032587/2021
USA/MN-MDH-7002/2021
USA/CA-CDC-FG-032751/2021
USA/CA-CDC-FG-032617/2021
USA/MN-MDH-7005/2021
USA/MN-MDH-6995/2021
USA/MN-MDH-7001/2021
USA/MN-MDH-7007/2021
USA/MN-MDH-7003/2021
USA/MN-MDH-7006/2021
USA/MN-MDH-7004/2021
USA/MN-MDH-7010/2021
USA/MN-MDH-7008/2021
USA/MN-MDH-7009/2021
USA/MN-MDH-7016/2021
USA/MN-MDH-7021/2021
USA/MN-MDH-7011/2021
USA/MN-MDH-7012/2021
USA/OH-UHTL-782/2021
USA/MN-MDH-7037/2021
USA/CA-CDC-FG-032595/2021
USA/OH-UHTL-780/2021
USA/OH-UHTL-788/2021
USA/OH-UHTL-783/2021
USA/OH-UHTL-796/2021
USA/OH-UHTL-784/2021
USA/FL-CDC-FG-033356/2021
USA/FL-CDC-FG-033339/2021
USA/CO-CDC-FG-033617/2021
USA/FL-CDC-FG-033358/2021
USA/FL-CDC-FG-033337/2021
USA/FL-CDC-FG-033414/2021
USA/FL-CDC-FG-033411/2021
USA/FL-CDC-FG-033374/2021
USA/FL-CDC-FG-033438/2021
USA/FL-CDC-FG-033400/2021
USA/FL-CDC-FG-033618/2021
USA/FL-CDC-FG-033590/2021
USA/FL-CDC-FG-033550/2021
USA/FL-CDC-FG-033463/2021
USA/FL-CDC-FG-033581/2021
USA/FL-CDC-FG-033383/2021
USA/NM-CDC-FG-033389/2021
USA/TX-CDC-FG-033987/2021
USA/FL-CDC-FG-033509/2021
USA/TX-CDC-FG-033955/2021
USA/TX-CDC-FG-033945/2021
USA/FL-CDC-FG-033420/2021
USA/TX-CDC-FG-033889/2021
USA/TX-CDC-FG-033868/2021
USA/TX-CDC-FG-033764/2021
USA/TX-CDC-FG-033707/2021
USA/TX-CDC-FG-033859/2021
USA/MO-CDC-FG-034038/2021
USA/FL-CDC-ASC210060260/2021
USA/TX-CDC-FG-033645/2021
USA/CA-CDC-ASC210060306/2021
USA/IN-CDC-ASC210060857/2021
USA/TX-CDC-FG-033711/2021
USA/AZ-CDC-ASC210060300/2021
USA/FL-CDC-ASC210060447/2021
USA/NJ-CDC-ASC210060528/2021
USA/TX-CDC-FG-033784/2021
USA/NJ-CDC-ASC210060739/2021
USA/MI-CDC-ASC210059638/2021
USA/MI-CDC-ASC210060769/2021
USA/CA-CDC-ASC210060530/2021
USA/MN-CDC-ASC210059536/2021
USA/FL-CDC-ASC210060723/2021
USA/FL-CDC-ASC210060795/2021
USA/MI-CDC-ASC210060345/2021
USA/CA-CDC-QDX24713251/2021
USA/MN-MDH-7148/2021
USA/CA-CDC-QDX24713168/2021
USA/CA-CDC-QDX24713250/2021
USA/VT-CDC-ASC210060410/2021
USA/VA-CDC-QDX24713234/2021
USA/MI-CDC-ASC210061176/2021
USA/TN-CDC-ASC210061143/2021
USA/CA-CDC-QDX24713182/2021
USA/TN-CDC-ASC210061144/2021
USA/CO-CDC-ASC210061055/2021
USA/IN-CDC-ASC210061177/2021
USA/IN-CDC-ASC210061191/2021
USA/TX-CDC-ASC210061185/2021
USA/CO-CDC-ASC210061078/2021
USA/AL-CDC-ASC210061065/2021
USA/OR-CDC-ASC210061568/2021
USA/FL-CDC-ASC210061071/2021
USA/NC-CDC-ASC210061093/2021
USA/IL-CDC-ASC210061590/2021
USA/IL-CDC-ASC210061123/2021
USA/CA-CDC-ASC210061368/2021
USA/IL-CDC-ASC210061114/2021
USA/CA-CDC-ASC210061369/2021
USA/MN-CDC-ASC210061771/2021
USA/MN-CDC-ASC210061779/2021
USA/OR-CDC-ASC210061948/2021
USA/CA-CDC-ASC210061253/2021
USA/FL-CDC-LC0056594/2021
USA/ME-CDC-ASC210062063/2021
USA/CA-CDC-ASC210061767/2021
USA/NM-CDC-ASC210061807/2021
USA/AL-CDC-LC0056687/2021
USA/MA-CDC-ASC210061199/2021
USA/OR-CDC-ASC210061949/2021
USA/MA-CDC-ASC210061205/2021
USA/MS-CDC-LC0056636/2021
USA/FL-CDC-LC0056591/2021
USA/FL-CDC-LC0056526/2021
USA/FL-CDC-LC0056831/2021
USA/MA-CDC-ASC210061201/2021
USA/FL-CDC-LC0056743/2021
USA/FL-CDC-LC0056863/2021
USA/FL-CDC-LC0056763/2021
USA/FL-CDC-LC0056703/2021
USA/FL-CDC-LC0056539/2021
USA/GA-CDC-LC0056718/2021
USA/SC-CDC-LC0057264/2021
USA/IN-CDC-LC0057055/2021
USA/FL-CDC-LC0056614/2021
USA/NY-CDC-LC0057057/2021
USA/NC-CDC-LC0056938/2021
USA/IL-CDC-LC0057367/2021
USA/NJ-CDC-LC0057077/2021
USA/NJ-CDC-LC0057051/2021
USA/DE-CDC-LC0057023/2021
USA/PA-CDC-LC0057016/2021
USA/MD-CDC-LC0057054/2021
USA/PA-CDC-LC0057381/2021
USA/PA-CDC-LC0057033/2021
USA/NJ-CDC-LC0056875/2021
USA/PA-CDC-LC0057074/2021
USA/PA-CDC-LC0057127/2021
USA/NC-CDC-LC0057076/2021
USA/NC-CDC-LC0057224/2021
USA/NJ-CDC-LC0056931/2021
USA/NC-CDC-LC0057017/2021
USA/RI-CDC-LC0056925/2021
USA/NC-CDC-LC0057092/2021
USA/NH-CDC-LC0056916/2021
USA/MA-CDC-LC0057316/2021
USA/MA-CDC-LC0057223/2021
USA/NH-CDC-LC0056871/2021
USA/RI-CDC-LC0057245/2021
USA/PA-CDC-LC0056937/2021
USA/MA-CDC-LC0057071/2021
USA/RI-CDC-LC0057081/2021
USA/NJ-CDC-LC0057012/2021
USA/VA-CDC-LC0057320/2021
USA/DE-CDC-LC0057323/2021
USA/PA-CDC-LC0057218/2021
USA/NJ-CDC-LC0057313/2021
USA/PA-CDC-LC0057143/2021
USA/NJ-CDC-LC0057267/2021
USA/PA-CDC-LC0057250/2021
USA/NJ-CDC-LC0057375/2021
USA/NY-CDC-LC0056955/2021
USA/MD-CDC-LC0057105/2021
USA/VA-CDC-LC0057253/2021
USA/NC-CDC-LC0057232/2021
USA/WV-CDC-LC0057162/2021
USA/NH-CDC-LC0057300/2021
USA/MD-CDC-LC0056977/2021
USA/NH-CDC-LC0057233/2021
USA/MA-CDC-LC0057287/2021
USA/NY-CDC-LC0056917/2021
USA/NY-CDC-LC0057200/2021
USA/NY-CDC-LC0057229/2021
USA/PA-CDC-LC0057040/2021
USA/NY-CDC-LC0057020/2021
USA/NY-CDC-LC0057288/2021
USA/NY-CDC-LC0057312/2021
USA/NY-CDC-LC0057102/2021
USA/MD-CDC-LC0057343/2021
USA/MD-CDC-LC0057309/2021
USA/CT-CDC-LC0057270/2021
USA/MD-CDC-LC0057087/2021
USA/MA-CDC-LC0056920/2021
USA/RI-CDC-LC0056935/2021
USA/PA-CDC-LC0057404/2021
USA/MA-CDC-LC0057257/2021
USA/MA-CDC-LC0057146/2021
USA/MA-CDC-LC0057321/2021
USA/NY-CDC-LC0057344/2021
USA/MA-CDC-LC0057188/2021
USA/MA-CDC-LC0056878/2021
USA/NH-CDC-LC0057384/2021
USA/CT-CDC-LC0057133/2021
USA/NH-CDC-LC0057378/2021
USA/MA-CDC-LC0057028/2021
USA/MA-CDC-LC0057109/2021
USA/MA-CDC-LC0057358/2021
USA/CT-CDC-LC0057029/2021
USA/MA-CDC-LC0056870/2021
USA/CT-CDC-LC0057408/2021
USA/PA-CDC-LC0056919/2021
USA/NH-CDC-LC0057395/2021
USA/MA-CDC-LC0056881/2021
USA/NH-CDC-LC0057056/2021
USA/TN-CDC-LC0057195/2021
USA/NH-CDC-LC0057302/2021
USA/MA-CDC-LC0057243/2021
USA/NH-CDC-LC0056978/2021
USA/VA-CDC-LC0057361/2021
USA/NC-CDC-LC0057282/2021
USA/NY-CDC-LC0057202/2021
USA/NY-CDC-LC0056873/2021
USA/MA-CDC-LC0057053/2021
USA/NC-CDC-LC0056882/2021
USA/NY-CDC-LC0057005/2021
USA/NY-CDC-LC0057072/2021
USA/NC-CDC-LC0058308/2021
USA/NC-CDC-LC0057177/2021
USA/NC-CDC-LC0058356/2021
USA/NC-CDC-LC0058195/2021
USA/NC-CDC-LC0058295/2021
USA/NC-CDC-LC0058252/2021
USA/NC-CDC-LC0058354/2021
USA/NC-CDC-LC0058286/2021
USA/NC-CDC-LC0058258/2021
USA/VA-CDC-LC0058214/2021
USA/VA-CDC-LC0058211/2021
USA/NC-CDC-LC0058701/2021
USA/FL-CDC-LC0058218/2021
USA/IN-CDC-LC0058557/2021
USA/IN-CDC-LC0058718/2021
USA/IN-CDC-LC0058618/2021
USA/IN-CDC-LC0058535/2021
USA/IN-CDC-LC0058427/2021
USA/IN-CDC-LC0058700/2021
USA/IN-CDC-LC0058581/2021
USA/IN-CDC-LC0058478/2021
USA/IL-CDC-LC0058404/2021
USA/IL-CDC-LC0058697/2021
USA/IL-CDC-LC0058514/2021
USA/IN-CDC-LC0058445/2021
USA/IL-CDC-LC0058532/2021
USA/IL-CDC-LC0058383/2021
USA/IL-CDC-LC0058471/2021
USA/IN-CDC-LC0058692/2021
USA/IL-CDC-LC0058468/2021
USA/IL-CDC-LC0058643/2021
USA/WI-CDC-LC0058447/2021
USA/IL-CDC-LC0058415/2021
USA/IL-CDC-LC0058391/2021
USA/IL-CDC-LC0058421/2021
USA/IL-CDC-LC0058622/2021
USA/IL-CDC-LC0058620/2021
USA/WI-CDC-LC0058654/2021
USA/IL-CDC-LC0058516/2021
USA/IL-CDC-LC0058520/2021
USA/IL-CDC-LC0058662/2021
USA/IL-CDC-LC0058568/2021
USA/IL-CDC-LC0058583/2021
USA/WI-CDC-LC0058629/2021
USA/IL-CDC-LC0058649/2021
USA/IL-CDC-LC0058609/2021
USA/NC-CDC-LC0058612/2021
USA/NJ-CDC-LC0058594/2021
USA/IL-CDC-LC0058497/2021
USA/MI-CDC-LC0058574/2021
USA/IL-CDC-LC0058681/2021
USA/WI-CDC-LC0058707/2021
USA/NJ-CDC-LC0058559/2021
USA/PA-CDC-LC0058595/2021
USA/NJ-CDC-LC0058554/2021
USA/IL-CDC-LC0058621/2021
USA/IL-CDC-LC0058566/2021
USA/WI-CDC-LC0058639/2021
USA/NJ-CDC-LC0058387/2021
USA/MI-CDC-LC0058450/2021
USA/WV-CDC-LC0058531/2021
USA/WV-CDC-LC0058688/2021
USA/KY-CDC-LC0058712/2021
USA/KY-CDC-LC0058517/2021
USA/WV-CDC-LC0058392/2021
USA/WV-CDC-LC0058527/2021
USA/IL-CDC-LC0058600/2021
USA/VA-CDC-LC0058432/2021
USA/IN-CDC-LC0058395/2021
USA/IN-CDC-LC0058659/2021
USA/CA-CDC-LC0059196/2021
USA/KY-CDC-LC0058379/2021
USA/IN-CDC-LC0058564/2021
USA/MO-CDC-LC0059098/2021
USA/PA-CDC-LC0058453/2021
USA/TX-CDC-LC0059119/2021
USA/NM-CDC-LC0058975/2021
USA/AZ-CDC-LC0059061/2021
USA/TX-CDC-LC0059003/2021
USA/TX-CDC-LC0058952/2021
USA/AZ-CDC-LC0059081/2021
USA/AZ-CDC-LC0059139/2021
USA/AZ-CDC-LC0059205/2021
USA/AZ-CDC-LC0059111/2021
USA/AZ-CDC-LC0058934/2021
USA/AZ-CDC-LC0059130/2021
USA/AZ-CDC-LC0058986/2021
USA/NV-CDC-LC0059107/2021
USA/TX-CDC-LC0059189/2021
USA/UT-CDC-LC0059083/2021
USA/KS-CDC-LC0058948/2021
USA/TX-CDC-LC0059010/2021
USA/TX-CDC-LC0059094/2021
USA/TX-CDC-LC0059166/2021
USA/KS-CDC-LC0059099/2021
USA/CO-CDC-LC0059197/2021
USA/CO-CDC-LC0058933/2021
USA/CO-CDC-LC0059103/2021
USA/AZ-CDC-LC0059114/2021
USA/CO-CDC-LC0059117/2021
USA/CO-CDC-LC0059071/2021
USA/CO-CDC-LC0059053/2021
USA/CO-CDC-LC0059180/2021
USA/CO-CDC-LC0058976/2021
USA/CO-CDC-LC0059147/2021
USA/CO-CDC-LC0059140/2021
USA/CO-CDC-LC0059158/2021
USA/CO-CDC-LC0059041/2021
USA/NM-CDC-LC0059172/2021
USA/FL-CDC-LC0059209/2021
USA/AZ-CDC-LC0059171/2021
USA/CA-CDC-LC0059168/2021
USA/CA-CDC-LC0058962/2021
USA/CA-CDC-LC0059164/2021
USA/CA-CDC-LC0059031/2021
USA/CA-CDC-LC0059067/2021
USA/WA-CDC-LC0059229/2021
USA/WA-CDC-LC0059329/2021
USA/CA-CDC-LC0059185/2021
USA/CA-CDC-LC0059115/2021
USA/WA-CDC-LC0059345/2021
USA/WA-CDC-LC0059474/2021
USA/WA-CDC-LC0059386/2021
USA/WA-CDC-LC0059393/2021
USA/WA-CDC-LC0059220/2021
USA/ID-CDC-LC0059259/2021
USA/WA-CDC-LC0059373/2021
USA/ID-CDC-LC0059285/2021
USA/OR-CDC-LC0059232/2021
USA/WA-CDC-LC0059305/2021
USA/WA-CDC-LC0059491/2021
USA/OR-CDC-LC0059217/2021
USA/WA-CDC-LC0059227/2021
USA/WA-CDC-LC0059270/2021
USA/OR-CDC-LC0059334/2021
USA/WA-CDC-LC0059255/2021
USA/WA-CDC-LC0059315/2021
USA/OR-CDC-LC0059434/2021
USA/WV-CDC-LC0059316/2021
USA/WA-CDC-LC0059347/2021
USA/WV-CDC-LC0059266/2021
USA/IN-CDC-LC0059308/2021
USA/WA-CDC-LC0059342/2021
USA/IN-CDC-LC0059420/2021
USA/MO-CDC-LC0059314/2021
USA/IL-CDC-LC0059360/2021
USA/MO-CDC-LC0059251/2021
USA/IL-CDC-LC0059264/2021
USA/MO-CDC-LC0059252/2021
USA/MD-CDC-LC0059272/2021
USA/OH-CDC-LC0059293/2021
USA/WV-CDC-LC0059472/2021
USA/WV-CDC-LC0059483/2021
USA/PA-CDC-LC0059307/2021
USA/OH-CDC-LC0059428/2021
USA/PA-CDC-LC0059240/2021
USA/MI-CDC-LC0059379/2021
USA/NM-CDC-LC0059282/2021
USA/MI-CDC-LC0059328/2021
USA/MN-CDC-LC0059464/2021
USA/MI-CDC-LC0059289/2021
USA/PA-CDC-LC0059299/2021
USA/PA-CDC-LC0059337/2021
USA/PA-CDC-LC0059453/2021
USA/PA-CDC-LC0059310/2021
USA/WV-CDC-LC0059283/2021
USA/OK-CDC-LC0059350/2021
USA/PA-CDC-LC0059418/2021
USA/OK-CDC-LC0059416/2021
USA/CA-CDC-LC0059414/2021
USA/NM-CDC-LC0059374/2021
USA/CA-CDC-LC0059422/2021
USA/NM-CDC-LC0059481/2021
USA/WV-CDC-LC0059275/2021
USA/NM-CDC-LC0059239/2021
USA/KS-CDC-LC0059435/2021
USA/MD-MDH-2354/2021
USA/MD-MDH-2351/2021
USA/MD-MDH-2364/2021
USA/PA-CDC-ASC210061194/2021
USA/MD-MDH-2307/2021
USA/MD-MDH-2311/2021
USA/MD-MDH-2344/2021
USA/RI-CDCBI-RIDOH_02364/2021
USA/MD-MDH-2312/2021
USA/RI-CDCBI-RIDOH_02371/2021
USA/MD-MDH-2345/2021
USA/RI-CDCBI-RIDOH_02396/2021
USA/RI-CDCBI-RIDOH_02390/2021
USA/RI-CDCBI-RIDOH_02401/2021
USA/RI-CDCBI-RIDOH_02429/2021
USA/RI-CDCBI-RIDOH_02409/2021
USA/RI-CDCBI-RIDOH_02377/2021
USA/RI-CDCBI-RIDOH_02370/2021
USA/RI-CDCBI-RIDOH_02407/2021
USA/RI-CDCBI-RIDOH_02424/2021
USA/RI-CDCBI-RIDOH_02443/2021
USA/RI-CDCBI-RIDOH_02416/2021
USA/RI-CDCBI-RIDOH_02420/2021
USA/RI-CDCBI-RIDOH_02465/2021
USA/RI-CDCBI-RIDOH_02475/2021
USA/RI-CDCBI-RIDOH_02461/2021
USA/RI-CDCBI-RIDOH_02423/2021
USA/RI-CDCBI-RIDOH_02435/2021
USA/RI-CDCBI-RIDOH_02486/2021
USA/RI-CDCBI-RIDOH_02467/2021
USA/WA-CDC-UW21050739083/2021
USA/RI-CDCBI-RIDOH_02442/2021
USA/RI-CDCBI-RIDOH_02493/2021
USA/RI-CDCBI-RIDOH_02496/2021
USA/RI-CDCBI-RIDOH_02535/2021
USA/RI-CDCBI-RIDOH_02448/2021
USA/RI-CDCBI-RIDOH_02494/2021
USA/WA-CDC-UW21050769134/2021
USA/WA-CDC-UW21050709267/2021
USA/WA-CDC-UW21050739570/2021
USA/WA-CDC-UW21050729306/2021
USA/WA-CDC-UW21050773680/2021
USA/WA-CDC-UW21050778846/2021
USA/WA-CDC-UW21050765038/2021
USA/WA-CDC-UW21050794173/2021
USA/MN-MDH-7404/2021
USA/MN-MDH-7370/2021
USA/WA-CDC-UW21050729606/2021
USA/MN-MDH-7377/2021
USA/MN-MDH-7434/2021
USA/MN-MDH-7408/2021
USA/MN-MDH-7443/2021
USA/MN-MDH-7415/2021
USA/MN-MDH-7378/2021
USA/MA-CDC-ASC210060855/2021
USA/AL-CDC-ASC210059957/2021
USA/MN-CDC-ASC210060856/2021
USA/MI-CDC-ASC210060885/2021
USA/KY-CDC-ASC210060963/2021
USA/FL-CDC-ASC210060976/2021
USA/AL-CDC-ASC210060182/2021
USA/TN-CDC-ASC210060966/2021
USA/TN-CDC-ASC210060965/2021
USA/TX-CDC-ASC210060215/2021
USA/WV-CDC-ASC210060207/2021
USA/WV-CDC-ASC210060206/2021
USA/TN-CDC-ASC210060238/2021
USA/TN-CDC-ASC210060227/2021
USA/UT-CDC-ASC210060217/2021
USA/TX-CDC-ASC210060214/2021
USA/IA-CDC-ASC210060248/2021
USA/FL-CDC-ASC210060245/2021
USA/TX-CDC-ASC210060253/2021
USA/NC-CDC-ASC210060252/2021
USA/FL-CDC-ASC210060250/2021
USA/CA-CDC-ASC210060249/2021
USA/TX-CDC-ASC210060261/2021
USA/IL-CDC-ASC210060262/2021
USA/TX-CDC-ASC210060263/2021
USA/MA-CDC-ASC210060254/2021
USA/OR-CDC-ASC210060265/2021
USA/IL-CDC-ASC210060272/2021
USA/IL-CDC-ASC210060269/2021
USA/OR-CDC-ASC210060264/2021
USA/IL-CDC-ASC210060278/2021
USA/CO-CDC-ASC210060275/2021
USA/KY-CDC-ASC210060284/2021
USA/CO-CDC-ASC210060266/2021
USA/IL-CDC-ASC210060287/2021
USA/FL-CDC-ASC210060281/2021
USA/CA-CDC-ASC210060276/2021
USA/IL-CDC-ASC210060286/2021
USA/MN-CDC-ASC210060292/2021
USA/MN-CDC-ASC210060291/2021
USA/KY-CDC-ASC210060288/2021
USA/IL-CDC-ASC210060280/2021
USA/CA-CDC-ASC210060293/2021
USA/WI-CDC-ASC210060297/2021
USA/MA-CDC-ASC210060305/2021
USA/IL-CDC-ASC210060303/2021
USA/MN-CDC-ASC210060295/2021
USA/CO-CDC-ASC210060301/2021
USA/TX-CDC-ASC210060299/2021
USA/TX-CDC-ASC210060298/2021
USA/FL-CDC-ASC210060304/2021
USA/CO-CDC-ASC210060294/2021
USA/CO-CDC-ASC210060310/2021
USA/NY-CDC-ASC210060309/2021
USA/GA-CDC-ASC210060307/2021
USA/CO-CDC-ASC210060311/2021
USA/FL-CDC-ASC210059640/2021
USA/IN-CDC-ASC210059537/2021
USA/MI-CDC-ASC210059443/2021
USA/FL-CDC-ASC210059835/2021
USA/NC-CDC-ASC210059832/2021
USA/MN-CDC-ASC210059838/2021
USA/NC-CDC-ASC210059840/2021
USA/NC-CDC-ASC210059841/2021
USA/PA-CDC-ASC210059834/2021
USA/PR-CDC-ASC210059643/2021
USA/PR-CDC-ASC210060315/2021
USA/NC-CDC-ASC210060314/2021
USA/MI-CDC-ASC210060318/2021
USA/OH-CDC-ASC210060316/2021
USA/PA-CDC-ASC210060320/2021
USA/NJ-CDC-ASC210060423/2021
USA/TX-CDC-ASC210060321/2021
USA/CO-CDC-ASC210060417/2021
USA/NC-CDC-ASC210060424/2021
USA/NC-CDC-ASC210060419/2021
USA/WI-CDC-ASC210060422/2021
USA/FL-CDC-ASC210060418/2021
USA/VA-CDC-ASC210060432/2021
USA/NJ-CDC-ASC210060425/2021
USA/MI-CDC-ASC210060435/2021
USA/FL-CDC-ASC210060426/2021
USA/TX-CDC-ASC210060438/2021
USA/FL-CDC-ASC210060443/2021
USA/IL-CDC-ASC210060433/2021
USA/IL-CDC-ASC210060440/2021
USA/CA-CDC-ASC210060451/2021
USA/MN-CDC-ASC210060444/2021
USA/TX-CDC-ASC210060445/2021
USA/IL-CDC-ASC210060458/2021
USA/TX-CDC-ASC210060450/2021
USA/KS-CDC-ASC210060454/2021
USA/PA-CDC-ASC210060464/2021
USA/MN-CDC-ASC210060465/2021
USA/NJ-CDC-ASC210060468/2021
USA/NY-CDC-ASC210060466/2021
USA/PA-CDC-ASC210060461/2021
USA/MI-CDC-ASC210060469/2021
USA/CT-CDC-ASC210060473/2021
USA/MN-CDC-ASC210060470/2021
USA/CO-CDC-ASC210060760/2021
USA/CA-CDC-ASC210060474/2021
USA/IA-CDC-ASC210060763/2021
USA/WI-CDC-ASC210060471/2021
USA/FL-CDC-ASC210060764/2021
USA/MI-CDC-ASC210060770/2021
USA/NY-CDC-ASC210060768/2021
USA/CO-CDC-ASC210060771/2021
USA/CO-CDC-ASC210060765/2021
USA/MN-CDC-ASC210060776/2021
USA/CA-CDC-ASC210060775/2021
USA/CO-CDC-ASC210060778/2021
USA/WV-CDC-ASC210060785/2021
USA/TX-CDC-ASC210060788/2021
USA/WV-CDC-ASC210060792/2021
USA/MD-CDC-ASC210060791/2021
USA/WV-CDC-ASC210060793/2021
USA/MN-CDC-ASC210060794/2021
USA/WV-CDC-ASC210060798/2021
USA/IA-CDC-ASC210060797/2021
USA/MD-CDC-ASC210060799/2021
USA/CA-CDC-ASC210060803/2021
USA/NY-CDC-ASC210060802/2021
USA/TN-CDC-ASC210060808/2021
USA/MI-CDC-ASC210060786/2021
USA/MA-CDC-ASC210060812/2021
USA/TN-CDC-ASC210060809/2021
USA/NJ-CDC-ASC210060816/2021
USA/IL-CDC-ASC210060836/2021
USA/NY-CDC-ASC210060840/2021
USA/NJ-CDC-ASC210060805/2021
USA/NJ-CDC-ASC210060627/2021
USA/NJ-CDC-ASC210060843/2021
USA/MD-CDC-ASC210060842/2021
USA/NH-CDC-ASC210060630/2021
USA/IL-CDC-ASC210060624/2021
USA/FL-CDC-ASC210060628/2021
USA/NJ-CDC-ASC210060839/2021
USA/NJ-CDC-ASC210060629/2021
USA/MO-CDC-ASC210060635/2021
USA/MI-CDC-ASC210060636/2021
USA/CA-CDC-ASC210060637/2021
USA/MI-CDC-ASC210060639/2021
USA/NH-CDC-ASC210060638/2021
USA/FL-CDC-ASC210060645/2021
USA/OR-CDC-ASC210060641/2021
USA/IL-CDC-ASC210060643/2021
USA/TX-CDC-ASC210060642/2021
USA/TX-CDC-ASC210060647/2021
USA/OR-CDC-ASC210060644/2021
USA/TX-CDC-ASC210060648/2021
USA/TX-CDC-ASC210060649/2021
USA/PA-CDC-ASC210060654/2021
USA/MN-CDC-ASC210060653/2021
USA/IL-CDC-ASC210060661/2021
USA/OH-CDC-ASC210060655/2021
USA/NY-CDC-ASC210060416/2021
USA/WV-CDC-ASC210060660/2021
USA/NY-CDC-ASC210060656/2021
USA/FL-CDC-ASC210060664/2021
USA/IL-CDC-ASC210060667/2021
USA/WV-CDC-ASC210060662/2021
USA/OR-CDC-ASC210060665/2021
USA/CO-CDC-ASC210060666/2021
USA/IA-CDC-ASC210060669/2021
USA/SC-CDC-ASC210060668/2021
USA/OH-CDC-ASC210060672/2021
USA/CA-CDC-ASC210060670/2021
USA/OK-CDC-ASC210060677/2021
USA/CA-CDC-ASC210060671/2021
USA/NJ-CDC-ASC210060681/2021
USA/CA-CDC-ASC210060675/2021
USA/CA-CDC-ASC210060674/2021
USA/MI-CDC-ASC210060673/2021
USA/IL-CDC-ASC210060691/2021
USA/FL-CDC-ASC210060688/2021
USA/CA-CDC-ASC210060678/2021
USA/NV-CDC-ASC210060696/2021
USA/NV-CDC-ASC210060698/2021
USA/TX-CDC-ASC210060695/2021
USA/MD-CDC-ASC210060690/2021
USA/NV-CDC-ASC210060697/2021
USA/WV-CDC-ASC210060699/2021
USA/CA-CDC-ASC210060704/2021
USA/CO-CDC-ASC210060703/2021
USA/CA-CDC-ASC210060705/2021
USA/TX-CDC-ASC210060722/2021
USA/FL-CDC-ASC210060711/2021
USA/WV-CDC-ASC210060707/2021
USA/FL-CDC-ASC210060721/2021
USA/OH-CDC-ASC210060712/2021
USA/CA-CDC-ASC210060738/2021
USA/NY-CDC-ASC210060747/2021
USA/OH-CDC-ASC210060749/2021
USA/IL-CDC-ASC210060490/2021
USA/IL-CDC-ASC210060489/2021
USA/TX-CDC-ASC210060752/2021
USA/TX-CDC-ASC210060488/2021
USA/TX-CDC-ASC210060491/2021
USA/FL-CDC-ASC210060493/2021
USA/CA-CDC-ASC210060492/2021
USA/TX-CDC-ASC210060499/2021
USA/FL-CDC-ASC210060494/2021
USA/TX-CDC-ASC210060496/2021
USA/FL-CDC-ASC210060495/2021
USA/AZ-CDC-ASC210060507/2021
USA/FL-CDC-ASC210060500/2021
USA/CA-CDC-ASC210060502/2021
USA/KY-CDC-ASC210060505/2021
USA/AZ-CDC-ASC210060503/2021
USA/FL-CDC-ASC210060512/2021
USA/CO-CDC-ASC210060514/2021
USA/CO-CDC-ASC210060515/2021
USA/FL-CDC-ASC210060510/2021
USA/CO-CDC-ASC210060516/2021
USA/CO-CDC-ASC210060517/2021
USA/PA-CDC-ASC210060525/2021
USA/CA-CDC-ASC210060508/2021
USA/MI-CDC-ASC210060533/2021
USA/MS-CDC-ASC210060523/2021
USA/CO-CDC-ASC210060518/2021
USA/CA-CDC-ASC210060535/2021
USA/OK-CDC-ASC210060548/2021
USA/ME-CDC-ASC210060534/2021
USA/CA-CDC-ASC210060547/2021
USA/VA-CDC-ASC210060536/2021
USA/UT-CDC-ASC210060545/2021
USA/FL-CDC-ASC210060549/2021
USA/WY-CDC-ASC210060540/2021
USA/NJ-CDC-ASC210060553/2021
USA/NY-CDC-ASC210060556/2021
USA/SD-CDC-ASC210060551/2021
USA/NC-CDC-ASC210060555/2021
USA/NJ-CDC-ASC210060557/2021
USA/KS-CDC-ASC210060560/2021
USA/FL-CDC-ASC210060552/2021
USA/NJ-CDC-ASC210060559/2021
USA/FL-CDC-ASC210060563/2021
USA/TX-CDC-ASC210060325/2021
USA/AZ-CDC-ASC210060567/2021
USA/MI-CDC-ASC210060326/2021
USA/NC-CDC-ASC210060568/2021
USA/FL-CDC-ASC210060336/2021
USA/FL-CDC-ASC210060333/2021
USA/FL-CDC-ASC210060335/2021
USA/FL-CDC-ASC210060334/2021
USA/RI-CDC-ASC210060327/2021
USA/RI-CDC-ASC210060328/2021
USA/DE-CDC-ASC210060337/2021
USA/CO-CDC-ASC210060331/2021
USA/MD-CDC-ASC210060338/2021
USA/MI-CDC-ASC210060344/2021
USA/MD-CDC-ASC210060340/2021
USA/IL-CDC-ASC210060342/2021
USA/MI-CDC-ASC210060346/2021
USA/SC-CDC-ASC210060354/2021
USA/TX-CDC-ASC210060358/2021
USA/IL-CDC-ASC210060357/2021
USA/MI-CDC-ASC210060361/2021
USA/MI-CDC-ASC210060360/2021
USA/MA-CDC-ASC210060371/2021
USA/PR-CDC-ASC210060365/2021
USA/FL-CDC-ASC210060367/2021
USA/KS-CDC-ASC210060364/2021
USA/NC-CDC-ASC210060366/2021
USA/NY-CDC-ASC210060347/2021
USA/ME-CDC-ASC210060386/2021
USA/LA-CDC-ASC210060375/2021
USA/FL-CDC-ASC210060373/2021
USA/NY-CDC-ASC210060348/2021
USA/NC-CDC-ASC210060383/2021
USA/FL-CDC-ASC210060372/2021
USA/FL-CDC-ASC210060368/2021
USA/MN-CDC-ASC210060381/2021
USA/MD-CDC-ASC210060388/2021
USA/NE-CDC-ASC210060379/2021
USA/FL-CDC-ASC210060387/2021
USA/OR-CDC-ASC210060384/2021
USA/TX-CDC-ASC210060389/2021
USA/PR-CDC-ASC210060390/2021
USA/FL-CDC-ASC210060393/2021
USA/FL-CDC-ASC210060395/2021
USA/FL-CDC-ASC210060398/2021
USA/WI-CDC-ASC210060392/2021
USA/MA-CDC-ASC210060399/2021
USA/PR-CDC-ASC210060406/2021
USA/PR-CDC-ASC210060405/2021
USA/IL-CDC-ASC210060400/2021
USA/PR-CDC-ASC210060404/2021
USA/FL-CDC-ASC210060402/2021
USA/PR-CDC-ASC210060407/2021
USA/VT-CDC-ASC210060409/2021
USA/VT-CDC-ASC210060408/2021
USA/PR-CDC-ASC210060412/2021
USA/CA-CDC-ASC210060413/2021
USA/MN-MDH-7327/2021
USA/MN-CDC-ASC210060415/2021
USA/MN-CDC-ASC210060414/2021
USA/MN-MDH-7278/2021
USA/MN-MDH-7326/2021
USA/MN-MDH-7279/2021
USA/MN-MDH-7328/2021
USA/MN-MDH-7331/2021
USA/MN-MDH-7330/2021
USA/CO-CDC-ASC210060411/2021
USA/MN-MDH-7332/2021
USA/WA-CDC-FG-034725/2021
USA/MN-MDH-7364/2021
USA/CO-CDC-FG-034404/2021
USA/MN-MDH-7333/2021
USA/CO-CDC-FG-034408/2021
USA/CO-CDC-FG-034426/2021
USA/CO-CDC-FG-034593/2021
USA/OH-CDC-FG-034483/2021
USA/FL-CDC-FG-034409/2021
USA/TX-CDC-FG-034418/2021
USA/FL-CDC-FG-034524/2021
USA/WA-CDC-FG-034365/2021
USA/FL-CDC-FG-034428/2021
USA/CO-CDC-FG-034565/2021
USA/WA-CDC-FG-034285/2021
USA/TX-CDC-FG-034496/2021
USA/CO-CDC-FG-034555/2021
USA/WA-CDC-FG-034276/2021
USA/WA-CDC-FG-034289/2021
USA/WA-CDC-FG-034364/2021
USA/FL-CDC-FG-034490/2021
USA/WA-CDC-FG-034300/2021
USA/WA-CDC-FG-034294/2021
USA/WA-CDC-FG-034315/2021
USA/WA-CDC-FG-034286/2021
USA/WA-CDC-FG-034313/2021
USA/WA-CDC-FG-034319/2021
USA/WA-CDC-FG-034325/2021
USA/WA-CDC-FG-034293/2021
USA/WA-CDC-FG-034320/2021
USA/WA-CDC-FG-034331/2021
USA/WA-CDC-FG-034337/2021
USA/WA-CDC-FG-034335/2021
USA/WA-CDC-FG-034321/2021
USA/WA-CDC-FG-034328/2021
USA/WA-CDC-FG-034322/2021
USA/WA-CDC-FG-034362/2021
USA/WA-CDC-FG-034326/2021
USA/FL-CDC-QDX24713269/2021
USA/WA-CDC-FG-034355/2021
USA/WA-CDC-FG-034338/2021
USA/WA-CDC-FG-034347/2021
USA/FL-CDC-QDX24713350/2021
USA/FL-CDC-QDX24713331/2021
USA/FL-CDC-QDX24713348/2021
USA/FL-CDC-QDX24713356/2021
USA/FL-CDC-QDX24713335/2021
USA/FL-CDC-QDX24713332/2021
USA/FL-CDC-QDX24713333/2021
USA/FL-CDC-QDX24713267/2021
USA/FL-CDC-QDX24713265/2021
USA/FL-CDC-QDX24713369/2021
USA/FL-CDC-QDX24713341/2021
USA/FL-CDC-QDX24713280/2021
USA/FL-CDC-QDX24713362/2021
USA/FL-CDC-QDX24713271/2021
USA/IL-CDC-QDX24758268/2021
USA/FL-CDC-QDX24713364/2021
USA/FL-CDC-QDX24713339/2021
USA/FL-CDC-QDX24713358/2021
USA/TX-CDC-QDX24758466/2021
USA/FL-CDC-QDX24713276/2021
USA/WA-CDC-QDX24758267/2021
USA/CA-CDC-QDX24713158/2021
USA/CA-CDC-QDX24713184/2021
USA/CA-CDC-QDX24713167/2021
USA/CA-CDC-QDX24713160/2021
USA/CA-CDC-QDX24713185/2021
USA/VA-CDC-QDX24713231/2021
USA/CA-CDC-QDX24713163/2021
USA/CA-CDC-QDX24713178/2021
USA/CA-CDC-QDX24713189/2021
USA/FL-CDC-QDX24713354/2021
USA/CA-CDC-QDX24713180/2021
USA/FL-CDC-QDX24713344/2021
USA/CA-CDC-QDX24713165/2021
USA/FL-CDC-QDX24713367/2021
USA/CA-CDC-QDX24713186/2021
USA/CA-CDC-QDX24713252/2021
USA/CA-CDC-QDX24713175/2021
USA/CA-CDC-QDX24713159/2021
USA/CA-CDC-QDX24713179/2021
USA/CA-CDC-QDX24713176/2021
USA/FL-CDC-QDX24713334/2021
USA/CA-CDC-QDX24713164/2021
USA/FL-CDC-QDX24713275/2021
USA/CA-CDC-QDX24713162/2021
USA/CA-CDC-QDX24713173/2021
USA/CA-CDC-QDX24713181/2021
USA/AZ-CDC-STM-000070378/2021
USA/FL-CDC-STM-000070612/2021
USA/NJ-CDC-STM-000070431/2021
USA/FL-CDC-STM-000070425/2021
USA/FL-CDC-STM-000070695/2021
USA/CA-CDC-STM-000070446/2021
USA/CA-CDC-STM-000070488/2021
USA/FL-CDC-STM-000070962/2021
USA/IL-CDC-STM-000070623/2021
USA/TX-CDC-STM-000071080/2021
USA/IN-CDC-STM-000070758/2021
USA/CA-CDC-STM-000070352/2021
USA/CO-CDC-STM-000070371/2021
USA/CA-CDC-STM-000070372/2021
USA/AZ-CDC-STM-000070377/2021
USA/AZ-CDC-STM-000070370/2021
USA/AZ-CDC-STM-000070367/2021
USA/PA-CDC-STM-000070417/2021
USA/AZ-CDC-STM-000070441/2021
USA/CA-CDC-STM-000070457/2021
USA/CT-CDC-STM-000070302/2021
USA/FL-CDC-STM-000070418/2021
USA/PA-CDC-STM-000070410/2021
USA/PA-CDC-STM-000070402/2021
USA/TX-CDC-STM-000070458/2021
USA/AZ-CDC-STM-000070442/2021
USA/CA-CDC-STM-000070443/2021
USA/PA-CDC-STM-000070451/2021
USA/PA-CDC-STM-000070419/2021
USA/NY-CDC-STM-000070450/2021
USA/PA-CDC-STM-000070409/2021
USA/PA-CDC-STM-000070426/2021
USA/MA-CDC-STM-000070428/2021
USA/FL-CDC-STM-000070420/2021
USA/PA-CDC-STM-000070412/2021
USA/IL-CDC-STM-000070452/2021
USA/PA-CDC-STM-000070405/2021
USA/PA-CDC-STM-000070403/2021
USA/CA-CDC-STM-000070460/2021
USA/PA-CDC-STM-000070429/2021
USA/FL-CDC-STM-000070421/2021
USA/PA-CDC-STM-000070413/2021
USA/IL-CDC-STM-000070453/2021
USA/TX-CDC-STM-000070406/2021
USA/PA-CDC-STM-000070430/2021
USA/CA-CDC-STM-000070461/2021
USA/PA-CDC-STM-000070462/2021
USA/NC-CDC-STM-000070422/2021
USA/CA-CDC-STM-000070454/2021
USA/PA-CDC-STM-000070407/2021
USA/FL-CDC-STM-000070415/2021
USA/PA-CDC-STM-000070416/2021
USA/AZ-CDC-STM-000070487/2021
USA/FL-CDC-STM-000070609/2021
USA/IN-CDC-STM-000070456/2021
USA/PA-CDC-STM-000070432/2021
USA/PA-CDC-STM-000070423/2021
USA/FL-CDC-STM-000070617/2021
USA/FL-CDC-STM-000070464/2021
USA/FL-CDC-STM-000070619/2021
USA/FL-CDC-STM-000070618/2021
USA/CA-CDC-STM-000070625/2021
USA/FL-CDC-STM-000070602/2021
USA/FL-CDC-STM-000070613/2021
USA/MA-CDC-STM-000070424/2021
USA/NY-CDC-STM-000070611/2021
USA/FL-CDC-STM-000070608/2021
USA/IN-CDC-STM-000070616/2021
USA/TX-CDC-STM-000070615/2021
USA/TX-CDC-STM-000070725/2021
USA/FL-CDC-STM-000070733/2021
USA/CA-CDC-STM-000069624/2021
USA/IN-CDC-STM-000070717/2021
USA/FL-CDC-STM-000070749/2021
USA/MN-CDC-STM-000070773/2021
USA/FL-CDC-STM-000070734/2021
USA/GA-CDC-STM-000070710/2021
USA/IN-CDC-STM-000070781/2021
USA/GA-CDC-STM-000070789/2021
USA/TX-CDC-STM-000070726/2021
USA/FL-CDC-STM-000070757/2021
USA/FL-CDC-STM-000070765/2021
USA/MA-CDC-STM-000070774/2021
USA/FL-CDC-STM-000070718/2021
USA/LA-CDC-STM-000070790/2021
USA/FL-CDC-STM-000070750/2021
USA/FL-CDC-STM-000070766/2021
USA/FL-CDC-STM-000070751/2021
USA/MA-CDC-STM-000070703/2021
USA/TX-CDC-STM-000070711/2021
USA/NC-CDC-STM-000070735/2021
USA/FL-CDC-STM-000070782/2021
USA/IN-CDC-STM-000070759/2021
USA/MA-CDC-STM-000070727/2021
USA/MN-CDC-STM-000070767/2021
USA/FL-CDC-STM-000070783/2021
USA/FL-CDC-STM-000070791/2021
USA/FL-CDC-STM-000070775/2021
USA/FL-CDC-STM-000070704/2021
USA/TX-CDC-STM-000070712/2021
USA/FL-CDC-STM-000070728/2021
USA/FL-CDC-STM-000070736/2021
USA/IN-CDC-STM-000070752/2021
USA/NC-CDC-STM-000070768/2021
USA/FL-CDC-STM-000070744/2021
USA/FL-CDC-STM-000070792/2021
USA/MA-CDC-STM-000070721/2021
USA/GA-CDC-STM-000070705/2021
USA/NC-CDC-STM-000070784/2021
USA/TX-CDC-STM-000070713/2021
USA/FL-CDC-STM-000070760/2021
USA/FL-CDC-STM-000070745/2021
USA/GA-CDC-STM-000070729/2021
USA/IN-CDC-STM-000070769/2021
USA/FL-CDC-STM-000070753/2021
USA/FL-CDC-STM-000070761/2021
USA/FL-CDC-STM-000070730/2021
USA/IN-CDC-STM-000070777/2021
USA/TX-CDC-STM-000070785/2021
USA/IN-CDC-STM-000070714/2021
USA/FL-CDC-STM-000070793/2021
USA/FL-CDC-STM-000070746/2021
USA/IN-CDC-STM-000070722/2021
USA/GA-CDC-STM-000070754/2021
USA/FL-CDC-STM-000070762/2021
USA/FL-CDC-STM-000070778/2021
USA/TX-CDC-STM-000070786/2021
USA/FL-CDC-STM-000070715/2021
USA/FL-CDC-STM-000070731/2021
USA/MN-CDC-STM-000070770/2021
USA/TX-CDC-STM-000070707/2021
USA/FL-CDC-STM-000070747/2021
USA/TX-CDC-STM-000070755/2021
USA/FL-CDC-STM-000070795/2021
USA/FL-CDC-STM-000070787/2021
USA/IN-CDC-STM-000070724/2021
USA/FL-CDC-STM-000070771/2021
USA/FL-CDC-STM-000070716/2021
USA/FL-CDC-STM-000070764/2021
USA/FL-CDC-STM-000070740/2021
USA/FL-CDC-STM-000070748/2021
USA/OH-CDC-STM-000070763/2021
USA/FL-CDC-STM-000070780/2021
USA/FL-CDC-STM-000070865/2021
USA/FL-CDC-STM-000070772/2021
USA/MN-CDC-STM-000070949/2021
USA/TX-CDC-STM-000071081/2021
USA/CA-CDC-STM-000070955/2021
USA/CA-CDC-STM-000071089/2021
USA/AZ-CDC-STM-000071090/2021
USA/IN-CDC-STM-000070978/2021
USA/FL-CDC-STM-000070788/2021
USA/PA-CDC-STM-000071082/2021
USA/CA-CDC-STM-000071077/2021
USA/CA-CDC-STM-000071052/2021
USA/TX-CDC-STM-000071079/2021
USA/MN-MDH-7162/2021
USA/MN-MDH-7193/2021
USA/MA-CDC-STM-000070960/2021
USA/CA-CDC-STM-000071078/2021
USA/CA-CDC-STM-000071088/2021
USA/MN-MDH-7214/2021
USA/MN-MDH-7194/2021
USA/MN-MDH-7227/2021
USA/MN-MDH-7215/2021
USA/MN-MDH-7195/2021
USA/MN-MDH-7216/2021
USA/FL-CDC-STM-000071002/2021
USA/NJ-CDC-FG-035005/2021
USA/PA-CDC-FG-035006/2021
USA/MN-MDH-7209/2021
USA/FL-CDC-FG-035014/2021
USA/MA-CDC-FG-035008/2021
USA/MI-CDC-FG-034955/2021
USA/VA-CDC-FG-035007/2021
USA/TX-DSHS-6571/2021
USA/TX-DSHS-6568/2021
USA/MD-CDC-FG-035015/2021
USA/TX-DSHS-6572/2021
USA/TX-DSHS-6570/2021
USA/TX-DSHS-6609/2021
USA/TX-DSHS-6598/2021
USA/SC-CDC-IBX377311921146/2021
USA/FL-CDC-IBX533245367904/2021
USA/NJ-CDC-IBX354513106673/2021
USA/WV-CDC-IBX437816819392/2021
USA/PA-CDC-IBX220910979092/2021
USA/NJ-CDC-IBX505004294117/2021
USA/ID-CDC-IBX393768004140/2021
USA/NJ-CDC-IBX645887792553/2021
USA/ID-CDC-IBX896794900352/2021
USA/WV-CDC-IBX773050527798/2021
USA/NJ-CDC-IBX927009917101/2021
USA/WY-CDC-IBX040293155132/2021
USA/NJ-CDC-IBX258379820967/2021
USA/NJ-CDC-IBX256794416538/2021
USA/WY-CDC-IBX973229996699/2021
USA/MN-CDC-IBX026314531567/2021
USA/NY-CDC-IBX558486109767/2021
USA/MN-CDC-IBX029742067770/2021
USA/MN-CDC-IBX043822676281/2021
USA/MN-CDC-IBX071027082369/2021
USA/MN-CDC-IBX049302499034/2021
USA/MN-CDC-IBX097114350527/2021
USA/MN-CDC-IBX108208968516/2021
USA/MN-CDC-IBX089263054038/2021
USA/MN-CDC-IBX144470238508/2021
USA/MN-CDC-IBX162222994061/2021
USA/MN-CDC-IBX154407419461/2021
USA/MN-CDC-IBX302228908031/2021
USA/MN-CDC-IBX214058416725/2021
USA/MN-CDC-IBX259013296073/2021
USA/MN-CDC-IBX295607058067/2021
USA/MN-CDC-IBX294756313127/2021
USA/MN-CDC-IBX359268454119/2021
USA/MN-CDC-IBX361236240088/2021
USA/MN-CDC-IBX449509526328/2021
USA/MN-CDC-IBX368337503953/2021
USA/MN-CDC-IBX480323117159/2021
USA/MN-CDC-IBX433925055715/2021
USA/ID-CDC-IBX498953095363/2021
USA/MN-CDC-IBX472379274466/2021
USA/WY-CDC-IBX481196322989/2021
USA/MA-CDC-IBX538967685615/2021
USA/WV-CDC-IBX532808276336/2021
USA/MN-CDC-IBX637650722528/2021
USA/MN-CDC-IBX673835921353/2021
USA/MN-CDC-IBX614918681990/2021
USA/MN-CDC-IBX689909683953/2021
USA/MN-CDC-IBX675904974794/2021
USA/NM-CDC-IBX518368813214/2021
USA/MN-CDC-IBX706482657813/2021
USA/MN-CDC-IBX696977027516/2021
USA/MN-CDC-IBX718211993931/2021
USA/MN-CDC-IBX754468002279/2021
USA/MN-CDC-IBX755394573241/2021
USA/MN-CDC-IBX528506207085/2021
USA/MN-CDC-IBX852752349618/2021
USA/MN-CDC-IBX862742226962/2021
USA/MN-CDC-IBX831676790536/2021
USA/MN-CDC-IBX832304106902/2021
USA/MN-CDC-IBX809567740427/2021
USA/MN-CDC-IBX801794073684/2021
USA/MN-CDC-IBX878616784927/2021
USA/MN-CDC-IBX887105655079/2021
USA/MN-CDC-IBX853024608605/2021
USA/NM-CDC-IBX901262903257/2021
USA/MN-CDC-IBX901751512060/2021
USA/MN-CDC-IBX913137357249/2021
USA/MN-CDC-IBX914202095928/2021
USA/NC-CDC-IBX976403034266/2021
USA/MN-CDC-IBX030651989471/2021
USA/PA-CDC-IBX453761612065/2021
USA/VA-CDC-IBX073790080668/2021
USA/MN-CDC-IBX023089714938/2021
USA/MN-CDC-IBX040123225072/2021
USA/MN-CDC-IBX053650912413/2021
USA/MN-CDC-IBX937156455571/2021
USA/MN-CDC-IBX033215928652/2021
USA/MN-CDC-IBX056890898393/2021
USA/MN-CDC-IBX039687405395/2021
USA/MN-CDC-IBX082936995343/2021
USA/MN-CDC-IBX099755134537/2021
USA/MN-CDC-IBX108191966665/2021
USA/MN-CDC-IBX106570979858/2021
USA/MN-CDC-IBX151640009626/2021
USA/MN-CDC-IBX141903053350/2021
USA/MN-CDC-IBX161189495049/2021
USA/MN-CDC-IBX182028487272/2021
USA/MN-CDC-IBX180249784613/2021
USA/WI-CDC-IBX161868099205/2021
USA/MN-CDC-IBX142324061187/2021
USA/MN-CDC-IBX186133376587/2021
USA/MN-CDC-IBX194492871228/2021
USA/MN-CDC-IBX184503814899/2021
USA/MN-CDC-IBX193450023160/2021
USA/MN-CDC-IBX219887966961/2021
USA/MN-CDC-IBX225292701467/2021
USA/MN-CDC-IBX216306055491/2021
USA/MN-CDC-IBX238206111172/2021
USA/MN-CDC-IBX263796050988/2021
USA/MN-CDC-IBX225676594355/2021
USA/MN-CDC-IBX339069273042/2021
USA/MN-CDC-IBX346048096731/2021
USA/MN-CDC-IBX307549658606/2021
USA/MN-CDC-IBX309716729615/2021
USA/MN-CDC-IBX451905008814/2021
USA/MN-CDC-IBX375807035778/2021
USA/MN-CDC-IBX363092562743/2021
USA/MN-CDC-IBX380667268802/2021
USA/MN-CDC-IBX430663002666/2021
USA/MN-CDC-IBX465066853094/2021
USA/MN-CDC-IBX425003813718/2021
USA/MN-CDC-IBX499845529560/2021
USA/MN-CDC-IBX498614678348/2021
USA/MN-CDC-IBX381682605125/2021
USA/MN-CDC-IBX494647144687/2021
USA/MN-CDC-IBX500755552816/2021
USA/MN-CDC-IBX519029012481/2021
USA/MN-CDC-IBX562755181880/2021
USA/MN-CDC-IBX522024397760/2021
USA/MN-CDC-IBX543128782391/2021
USA/MN-CDC-IBX572965101160/2021
USA/MN-CDC-IBX598595519939/2021
USA/MN-CDC-IBX586687841998/2021
USA/MN-CDC-IBX468890992912/2021
USA/MN-CDC-IBX661705145106/2021
USA/MN-CDC-IBX626533194109/2021
USA/MN-CDC-IBX655248515187/2021
USA/MN-CDC-IBX666032098754/2021
USA/MN-CDC-IBX577202302375/2021
USA/MN-CDC-IBX674264740264/2021
USA/MN-CDC-IBX677893200345/2021
USA/MN-CDC-IBX639307595616/2021
USA/MN-CDC-IBX692892928423/2021
USA/MN-CDC-IBX722815315845/2021
USA/MN-CDC-IBX707487100735/2021
USA/MN-CDC-IBX711462757496/2021
USA/MN-CDC-IBX726365569530/2021
USA/MN-CDC-IBX761802836866/2021
USA/MN-CDC-IBX792607466807/2021
USA/MN-CDC-IBX762121437484/2021
USA/MN-CDC-IBX805757025475/2021
USA/MN-CDC-IBX931786302901/2021
USA/MN-CDC-IBX890301813582/2021
USA/MN-CDC-IBX926971749724/2021
USA/MN-CDC-IBX840475024698/2021
USA/MN-CDC-IBX860213829191/2021
USA/MN-CDC-IBX896112715147/2021
USA/MN-CDC-IBX933285293118/2021
USA/MN-CDC-IBX968702960466/2021
USA/MN-CDC-IBX954732958329/2021
USA/MN-CDC-IBX990819216844/2021
USA/MN-CDC-IBX986109323479/2021
USA/OH-CDC-QDX24799540/2021
USA/MN-CDC-IBX459671412588/2021
USA/MN-CDC-IBX089207737910/2021
USA/MN-CDC-IBX767437905371/2021
USA/MN-CDC-IBX997167902068/2021
USA/MN-CDC-IBX268077808020/2021
USA/NJ-CDC-QDX24799230/2021
HongKong/HKPU-00186/2021
USA/WV-CDC-IBX200344085282/2021
USA/OH-CDC-QDX24799545/2021
USA/OH-CDC-QDX24799544/2021
USA/OH-CDC-QDX24799541/2021
USA/LA-CDC-QDX24799361/2021
USA/PA-CDC-QDX24799491/2021
USA/CA-CDC-QDX24799239/2021
USA/CA-CDC-QDX24799242/2021
USA/NM-CDC-QDX24799192/2021
USA/OH-CDC-QDX24799537/2021
USA/NY-CDC-QDX24799233/2021
USA/NM-CDC-QDX24799193/2021
USA/NM-CDC-QDX24799191/2021
USA/OH-CDC-QDX24799538/2021
USA/CA-CDC-QDX24799240/2021
USA/CA-CDC-QDX24799238/2021
USA/LA-CDC-QDX24799360/2021
USA/OH-CDC-QDX24799539/2021
USA/OH-CDC-QDX24799546/2021
USA/IN-CDC-QDX24758727/2021
USA/NY-CDC-QDX24758642/2021
USA/MN-CDC-QDX24758730/2021
USA/VT-CDC-QDX24758676/2021
USA/PA-CDC-QDX24758640/2021
USA/OH-CDC-QDX24758634/2021
USA/IL-CDC-QDX24758715/2021
USA/MI-CDC-QDX24758743/2021
USA/OH-CDC-QDX24758646/2021
USA/RI-CDC-QDX24758681/2021
USA/IL-CDC-QDX24758721/2021
USA/VT-CDC-QDX24758682/2021
USA/RI-CDC-QDX24758677/2021
USA/IL-CDC-QDX24758714/2021
USA/OH-CDC-QDX24758635/2021
USA/OH-CDC-QDX24758636/2021
USA/PA-CDC-QDX24758639/2021
USA/PA-CDC-QDX24758638/2021
USA/MI-CDC-QDX24758728/2021
USA/IL-CDC-QDX24758713/2021
USA/MI-CDC-QDX24758740/2021
USA/NM-CDC-QDX24758253/2021
USA/MI-CDC-QDX24758738/2021
USA/PA-CDC-QDX24758645/2021
USA/OH-CDC-QDX24758633/2021
USA/FL-CDC-QDX24799363/2021
USA/PA-CDC-QDX24758644/2021
USA/OH-CDC-QDX24758628/2021
USA/NM-CDC-QDX24799190/2021
USA/RI-CDC-QDX24758684/2021
USA/CO-CDC-MMB08701095/2021
USA/CO-CDC-MMB08696914/2021
USA/CO-CDC-MMB08701544/2021
USA/CO-CDC-MMB08704343/2021
USA/MD-CDC-MMB08693378/2021
USA/CO-CDC-MMB08706709/2021
USA/CO-CDC-MMB08703198/2021
USA/CO-CDC-MMB08705417/2021
USA/CO-CDC-MMB08703053/2021
USA/MD-CDC-MMB08701753/2021
USA/CO-CDC-MMB08698657/2021
USA/NC-CDC-MMB08695880/2021
USA/CO-CDC-MMB08696439/2021
USA/CO-CDC-MMB08700388/2021
USA/CO-CDC-MMB08705489/2021
USA/SC-CDC-MMB08709423/2021
USA/CO-CDC-MMB08694752/2021
USA/CO-CDC-MMB08706480/2021
USA/CO-CDC-MMB08700086/2021
USA/CO-CDC-MMB08699296/2021
USA/CO-CDC-MMB08696274/2021
USA/CO-CDC-MMB08694128/2021
USA/CO-CDC-MMB08694831/2021
USA/CO-CDC-MMB08706483/2021
USA/CO-CDC-MMB08703260/2021
USA/NC-CDC-MMB08707193/2021
USA/MD-CDC-MMB08697944/2021
USA/NC-CDC-MMB08706705/2021
USA/CO-CDC-MMB08695368/2021
USA/CO-CDC-MMB08703269/2021
USA/NC-CDC-MMB08703985/2021
USA/OH-CDC-MMB08577800/2021
USA/PA-CDC-MMB08701482/2021
USA/CO-CDC-MMB08695373/2021
USA/CO-CDC-MMB08706081/2021
USA/CO-CDC-MMB08696623/2021
USA/OH-CDC-MMB08718801/2021
USA/CO-CDC-MMB08705338/2021
USA/MD-CDC-MMB08702782/2021
USA/NC-CDC-MMB08698349/2021
USA/NC-CDC-MMB08703721/2021
USA/CO-CDC-MMB08694299/2021
USA/OH-CDC-MMB08701429/2021
USA/CO-CDC-MMB08694338/2021
USA/CO-CDC-MMB08705450/2021
USA/MD-CDC-MMB08693390/2021
USA/PA-CDC-MMB08693535/2021
USA/CO-CDC-MMB08698897/2021
USA/CO-CDC-MMB08706401/2021
USA/CO-CDC-MMB08705887/2021
USA/MD-CDC-MMB08702333/2021
USA/CO-CDC-MMB08694530/2021
USA/NC-CDC-MMB08693198/2021
USA/CO-CDC-MMB08706280/2021
USA/CO-CDC-MMB08703023/2021
USA/OH-CDC-MMB08580378/2021
USA/WV-CDC-MMB08702285/2021
USA/CO-CDC-MMB08706258/2021
USA/OH-CDC-MMB08683154/2021
USA/CO-CDC-MMB08706684/2021
USA/CO-CDC-MMB08696426/2021
USA/PA-CDC-MMB08693659/2021
USA/WI-CDC-LC0059693/2021
USA/OR-CDC-LC0059778/2021
USA/OH-CDC-LC0059611/2021
USA/WV-CDC-LC0059816/2021
USA/IN-CDC-LC0060469/2021
USA/IL-CDC-LC0060718/2021
USA/NC-CDC-LC0060710/2021
USA/NC-CDC-LC0060494/2021
USA/MI-CDC-LC0060658/2021
USA/IL-CDC-LC0060587/2021
USA/SC-CDC-LC0060956/2021
USA/NY-CDC-LC0060745/2021
USA/AK-PHL8744/2021
USA/MN-MDH-7510/2021
USA/MN-MDH-7530/2021
USA/MI-CDC-STM-000071905/2021
USA/NC-CDC-STM-000072073/2021
USA/NC-CDC-STM-000072045/2021
USA/AK-PHL8743/2021
USA/NC-CDC-STM-000072069/2021
USA/NC-CDC-STM-000072126/2021
USA/MI-CDC-STM-000072175/2021
USA/NC-CDC-STM-000072086/2021
USA/NC-CDC-STM-000072071/2021
USA/NC-CDC-STM-000072129/2021
USA/NC-CDC-STM-000072132/2021
USA/NC-CDC-STM-000072128/2021
USA/FL-CDC-STM-000071133/2021
USA/FL-CDC-STM-000071141/2021
USA/NC-CDC-STM-000072131/2021
USA/CA-CDC-STM-000071125/2021
USA/MI-CDC-STM-000072558/2021
USA/NC-CDC-STM-000071181/2021
USA/GA-CDC-STM-000071189/2021
USA/FL-CDC-STM-000071142/2021
USA/FL-CDC-STM-000071118/2021
USA/FL-CDC-STM-000071126/2021
USA/TX-CDC-STM-000071173/2021
USA/FL-CDC-STM-000071150/2021
USA/FL-CDC-STM-000071190/2021
USA/IN-CDC-STM-000071166/2021
USA/FL-CDC-STM-000071158/2021
USA/FL-CDC-STM-000071157/2021
USA/MN-CDC-STM-000071182/2021
USA/FL-CDC-STM-000071174/2021
USA/FL-CDC-STM-000071127/2021
USA/FL-CDC-STM-000071143/2021
USA/NC-CDC-STM-000071191/2021
USA/FL-CDC-STM-000071151/2021
USA/FL-CDC-STM-000071159/2021
USA/FL-CDC-STM-000071119/2021
USA/IN-CDC-STM-000071175/2021
USA/GA-CDC-STM-000071167/2021
USA/NC-CDC-STM-000071183/2021
USA/FL-CDC-STM-000071128/2021
USA/GA-CDC-STM-000071160/2021
USA/IN-CDC-STM-000071152/2021
USA/FL-CDC-STM-000071135/2021
USA/FL-CDC-STM-000071144/2021
USA/IN-CDC-STM-000071176/2021
USA/FL-CDC-STM-000071168/2021
USA/MN-CDC-STM-000071192/2021
USA/IN-CDC-STM-000071145/2021
USA/TX-CDC-STM-000071121/2021
USA/FL-CDC-STM-000071137/2021
USA/IN-CDC-STM-000071177/2021
USA/FL-CDC-STM-000071169/2021
USA/FL-CDC-STM-000071129/2021
USA/MA-CDC-STM-000071153/2021
USA/TX-CDC-STM-000071193/2021
USA/FL-CDC-STM-000071138/2021
USA/GA-CDC-STM-000071185/2021
USA/FL-CDC-STM-000071154/2021
USA/IL-CDC-STM-000071122/2021
USA/IN-CDC-STM-000071162/2021
USA/FL-CDC-STM-000071178/2021
USA/FL-CDC-STM-000071170/2021
USA/PA-CDC-STM-000071186/2021
USA/TX-CDC-STM-000071146/2021
USA/FL-CDC-STM-000071131/2021
USA/CA-CDC-STM-000071123/2021
USA/PA-CDC-STM-000071194/2021
USA/FL-CDC-STM-000071139/2021
USA/MA-CDC-STM-000071163/2021
USA/TX-CDC-STM-000071115/2021
USA/MA-CDC-STM-000071179/2021
USA/IN-CDC-STM-000071155/2021
USA/FL-CDC-STM-000071132/2021
USA/PA-CDC-STM-000071187/2021
USA/PA-CDC-STM-000071195/2021
USA/TX-CDC-STM-000071147/2021
USA/FL-CDC-STM-000071140/2021
USA/FL-CDC-STM-000071164/2021
USA/FL-CDC-STM-000071156/2021
USA/FL-CDC-STM-000071188/2021
USA/MA-CDC-STM-000071225/2021
USA/FL-CDC-STM-000071241/2021
USA/FL-CDC-STM-000071180/2021
USA/IN-CDC-STM-000071172/2021
USA/PA-CDC-STM-000071212/2021
USA/MA-CDC-STM-000071228/2021
USA/PA-CDC-STM-000071292/2021
USA/PA-CDC-STM-000071210/2021
USA/PA-CDC-STM-000071220/2021
USA/FL-CDC-STM-000071242/2021
USA/CA-CDC-STM-000071221/2021
USA/MA-CDC-STM-000071213/2021
USA/PA-CDC-STM-000071252/2021
USA/FL-CDC-STM-000071253/2021
USA/PA-CDC-STM-000071229/2021
USA/FL-CDC-STM-000071261/2021
USA/FL-CDC-STM-000071222/2021
USA/IN-CDC-STM-000071230/2021
USA/IN-CDC-STM-000071231/2021
USA/PA-CDC-STM-000071286/2021
USA/GA-CDC-STM-000071223/2021
USA/PA-CDC-STM-000071255/2021
USA/GA-CDC-STM-000071264/2021
USA/PA-CDC-STM-000071294/2021
USA/PA-CDC-STM-000071429/2021
USA/CA-CDC-STM-000071232/2021
USA/PA-CDC-STM-000071428/2021
USA/MA-CDC-STM-000071247/2021
USA/PA-CDC-STM-000071431/2021
USA/NC-CDC-STM-000071549/2021
USA/NC-CDC-STM-000071517/2021
USA/NC-CDC-STM-000071525/2021
USA/NC-CDC-STM-000071528/2021
USA/NC-CDC-STM-000071503/2021
USA/FL-CDC-STM-000071504/2021
USA/MA-CDC-STM-000071505/2021
USA/MI-CDC-STM-000071577/2021
USA/NC-CDC-STM-000071547/2021
USA/NC-CDC-STM-000071529/2021
USA/NC-CDC-STM-000071524/2021
USA/MI-CDC-STM-000071617/2021
USA/MI-CDC-STM-000071665/2021
USA/NC-CDC-STM-000071532/2021
USA/MI-CDC-STM-000071618/2021
USA/PA-CDC-STM-000071626/2021
USA/PA-CDC-STM-000071673/2021
USA/PA-CDC-STM-000071666/2021
USA/LA-CDC-STM-000071634/2021
USA/PA-CDC-STM-000071683/2021
USA/MD-CDC-STM-000071627/2021
USA/FL-CDC-STM-000071682/2021
USA/PA-CDC-STM-000071625/2021
USA/CA-CDC-STM-000071690/2021
USA/MI-CDC-STM-000071668/2021
USA/PA-CDC-STM-000071691/2021
USA/MI-CDC-STM-000071659/2021
USA/MI-CDC-STM-000071644/2021
USA/FL-CDC-STM-000071689/2021
USA/PA-CDC-STM-000071692/2021
USA/PA-CDC-STM-000071621/2021
USA/MI-CDC-STM-000071629/2021
USA/FL-CDC-STM-000071685/2021
USA/MI-CDC-STM-000071646/2021
USA/MI-CDC-STM-000071614/2021
USA/MI-CDC-STM-000071662/2021
USA/PA-CDC-STM-000071678/2021
USA/MI-CDC-STM-000071669/2021
USA/PA-CDC-STM-000071694/2021
USA/PA-CDC-STM-000071655/2021
USA/PA-CDC-STM-000071632/2021
USA/MI-CDC-STM-000071616/2021
USA/LA-CDC-STM-000071671/2021
USA/PA-CDC-STM-000071623/2021
USA/PA-CDC-STM-000071679/2021
USA/PA-CDC-STM-000071695/2021
USA/MI-CDC-STM-000071664/2021
USA/MI-CDC-STM-000071711/2021
USA/MA-CDC-STM-000071680/2021
USA/MI-CDC-STM-000071656/2021
USA/PA-CDC-STM-000071688/2021
USA/PA-CDC-STM-000071708/2021
USA/MI-CDC-STM-000071842/2021
USA/TX-CDC-STM-000071851/2021
USA/MI-CDC-STM-000071883/2021
USA/MI-CDC-STM-000071807/2021
USA/FL-CDC-STM-000071134/2021
USA/IN-CDC-STM-000071148/2021
USA/NJ-CDC-IBX113535025130/2021
USA/NC-CDC-STM-000072034/2021
USA/MN-CDC-IBX814696649618/2021
USA/NY-CDCBI-FlowHealth_01437/2021
USA/PA-CDC-STM-000071226/2021
USA/MN-CDC-IBX491286207265/2021
USA/MA-CDCBI-MGH_10041/2021
USA/TX-DSHS-6644/2021
USA/NJ-CDC-IBX153635936818/2021
USA/OH-CDC-QDX24799535/2021
USA/OH-CDC-QDX24799542/2021
USA/NJ-CDC-QDX24840052/2021
USA/MI-CDC-QDX24840296/2021
USA/PA-CDC-QDX24799492/2021
USA/PA-CDC-STM-000071254/2021
USA/MN-CDC-IBX878994623943/2021
USA/NJ-CDC-QDX24799231/2021
USA/CA-CDC-QDX24799330/2021
USA/MI-CDC-QDX24840287/2021
USA/CA-CDC-QDX24799274/2021
USA/NY-CDC-QDX24799232/2021
USA/OH-CDC-QDX24799109/2021
USA/MO-CDC-QDX24840167/2021
USA/OH-CDC-QDX24799549/2021
USA/LA-CDC-QDX24799362/2021
USA/MI-CDC-QDX24840293/2021
USA/NJ-CDC-QDX24840048/2021
USA/MI-CDC-QDX24840289/2021
USA/NJ-CDC-QDX24840049/2021
USA/OH-CDC-QDX24799543/2021
USA/NJ-CDC-QDX24840045/2021
USA/MI-CDC-QDX24840292/2021
USA/NY-CDC-QDX24840038/2021
USA/NJ-CDC-QDX24840054/2021
USA/MI-CDC-QDX24840298/2021
USA/NY-CDC-QDX24840046/2021
USA/PA-CDC-QDX24840060/2021
USA/MI-CDC-QDX24840294/2021
USA/MI-CDC-QDX24840290/2021
USA/NJ-CDC-QDX24840043/2021
USA/NJ-CDC-QDX24840044/2021
USA/MI-CDC-QDX24840297/2021
USA/NJ-CDC-QDX24840096/2021
USA/NY-CDC-QDX24840053/2021
USA/OR-CDC-QDX24840074/2021
USA/MO-CDC-QDX24758485/2021
USA/MI-CDC-QDX24758741/2021
USA/MO-CDC-QDX24758488/2021
USA/MI-CDC-QDX24758744/2021
USA/OH-CDC-QDX24758725/2021
USA/MO-CDC-QDX24758483/2021
USA/AR-CDC-QDX24758490/2021
USA/MO-CDC-QDX24758489/2021
USA/IL-CDC-QDX24758712/2021
USA/MI-CDC-QDX24758742/2021
USA/IN-CDC-QDX24758723/2021
USA/OH-CDC-QDX24758737/2021
USA/IN-CDC-QDX24758492/2021
USA/RI-CDC-QDX24758679/2021
USA/MI-CDC-QDX24758734/2021
USA/RI-CDC-QDX24758683/2021
USA/IL-CDC-QDX24758711/2021
USA/MO-CDC-QDX24758484/2021
USA/NY-CDC-QDX24758631/2021
USA/AR-CDC-QDX24758496/2021
USA/PA-CDC-QDX24758630/2021
USA/KS-CDC-QDX24758480/2021
USA/MO-CDC-QDX24758487/2021
USA/IN-CDC-QDX24758722/2021
USA/MO-CDC-QDX24758491/2021
USA/MO-CDC-QDX24758482/2021
USA/MI-CDC-QDX24758739/2021
USA/OH-CDC-QDX24758632/2021
USA/IL-CDC-QDX24758710/2021
USA/OH-CDC-QDX24758637/2021
USA/NJ-CDC-QDX24758678/2021
USA/NY-CDC-QDX24758627/2021
USA/MI-CDC-QDX24758733/2021
USA/IL-CDC-QDX24758716/2021
USA/IL-CDC-QDX24758736/2021
USA/MI-CDC-QDX24758735/2021
USA/IL-CDC-QDX24758724/2021
USA/IN-CDC-QDX24758746/2021
USA/MO-CDC-QDX24758493/2021
USA/RI-CDC-QDX24758685/2021
USA/IL-CDC-QDX24758717/2021
USA/NY-CDC-QDX24799234/2021
USA/MI-CDC-QDX24758729/2021
USA/AR-CDC-QDX24758495/2021
USA/IL-CDC-QDX24758709/2021
USA/MO-CDC-QDX24758486/2021
USA/MO-CDC-QDX24758481/2021
USA/IL-CDC-QDX24758719/2021
USA/RI-CDC-QDX24758680/2021
USA/AK-PHL8972/2021
USA/MN-MDH-7646/2021
USA/NMDOH-2021111851/2021
USA/MT-CDC-2-4396067/2021
USA/LA-CDC-2-4396058/2021
USA/NMDOH-2021112018/2021
USA/LA-CDC-2-4395971/2021
USA/CA-CDC-2-4395984/2021
USA/OH-CDC-2-4395961/2021
USA/SD-CDC-2-4395051/2021
USA/RI-CDC-2-4394068/2021
USA/RI-CDC-2-4393994/2021
USA/RI-CDC-2-4393976/2021
USA/RI-CDC-2-4394055/2021
USA/OH-CDC-2-4396081/2021
USA/KS-CDC-2-4394978/2021
USA/RI-CDC-2-4394157/2021
USA/MI-CDC-2-4394099/2021
USA/CA-LACPHL-AF01099/2021
USA/MI-CDC-2-4394057/2021
USA/NC-CDC-2-4394151/2021
USA/CA-LACPHL-AF01127/2021
USA/OR-CDC-2-4396074/2021
USA/FL-BPHL-3269/2021
USA/FL-BPHL-3272/2021
USA/FL-BPHL-3275/2021
USA/FL-BPHL-3274/2021
USA/FL-BPHL-3205/2021
USA/FL-BPHL-3330/2021
USA/FL-BPHL-3276/2021
USA/OH-CDC-MMB08645745/2021
USA/FL-BPHL-3200/2021
USA/NMDOH-2021112718/2021
USA/MN-MDH-7713/2021
USA/OH-CDC-MMB08646286/2021
USA/NMDOH-2021112721/2021
USA/AK-PHL9150/2021
USA/NMDOH-2021112722/2021
USA/SD-SDPHL-0357/2021
USA/SC-COVID21-1785/2021
USA/SC-COVID21-1802/2021
USA/SC-COVID21-1781/2021
USA/SC-COVID21-1786/2021
USA/SC-COVID21-1789/2021
USA/MI-CDC-STM-000073446/2021
USA/SC-COVID21-1788/2021
USA/SC-COVID21-1790/2021
USA/TX-DSHS-6788/2021
USA/TX-CDC-FG-032408/2021
USA/TX-DSHS-6798/2021
USA/AK-PHL9285/2021
USA/ND-CDC-2-4451051/2021
USA/TX-DSHS-6800/2021
USA/MA-CDC-2-4451390/2021
USA/AK-PHL9322/2021
USA/AK-PHL9326/2021
USA/AK-PHL9328/2021
USA/AK-PHL9329/2021
USA/AK-PHL9324/2021
USA/AK-PHL9331/2021
USA/AK-PHL9335/2021
USA/AK-PHL9330/2021
USA/AK-PHL9333/2021
USA/AK-PHL9332/2021
USA/WA-S7746/2021
USA/WA-S7750/2021
USA/WA-S7749/2021
USA/WA-S7752/2021
USA/WA-S7745/2021
USA/WA-S7751/2021
USA/WA-S7747/2021
USA/WA-S7757/2021
USA/WA-S7758/2021
USA/WA-S7756/2021
USA/WA-S7776/2021
USA/CO-CDC-MMB08703273/2021
USA/CO-CDC-MMB08703413/2021
USA/WA-S7760/2021
USA/WA-S7759/2021
USA/WA-S7769/2021
USA/WA-S7753/2021
USA/OH-CDC-MMB08693598/2021
USA/OH-CDC-MMB08715486/2021
USA/CO-CDC-MMB08695047/2021
USA/CO-CDC-MMB08694444/2021
USA/CA-CZB-32503/2021
USA/CA-CZB-32446/2021
USA/MD-CDC-MMB08694264/2021
USA/CA-CZB-32491/2021
USA/CO-CDC-MMB08697439/2021
USA/CA-CZB-32452/2021
USA/CA-CZB-32493/2021
USA/CA-CZB-32442/2021
USA/OH-CDC-MMB08436025/2021
USA/CA-CZB-32418/2021
USA/CA-CZB-32434/2021
USA/CA-CZB-32392/2021
USA/CA-CZB-32070/2021
USA/CA-CZB-32067/2021
EGY/CCHE57357_Wave_3_A018/2021
EGY/CCHE57357_Wave_3_A032/2021
USA/CA-CZB-32069/2021
USA/CA-CZB-32567/2021
USA/WA-S7960/2021
USA/WA-S7958/2021
USA/WA-S7962/2021
USA/WA-S7959/2021
USA/WA-S7961/2021
USA/WA-S7966/2021
USA/WA-S7964/2021
USA/MD-MDH-2372/2021
USA/GA-GPHL-0463/2021
USA/FL-BPHL-3805/2021
USA/WA-S8065/2021
USA/FL-BPHL-3804/2021
USA/FL-BPHL-3806/2021
USA/FL-BPHL-3807/2021
USA/FL-BPHL-3825/2021
USA/FL-BPHL-3864/2021
IND/GBRC801/2021
IND/GBRC800/2021
USA/MI-CDC-STM-000073153/2021
USA/CO-CDC-MMB08698098/2021
USA/CO-CDC-MMB08700497/2021
USA/CO-CDC-MMB08695111/2021
USA/MI-CDC-STM-000073168/2021
USA/GA-CDC-MMB08700748/2021
USA/CO-CDC-MMB08697883/2021
USA/CO-CDC-MMB08706750/2021
USA/CO-CDC-MMB08700194/2021
USA/CO-CDC-MMB08703338/2021
USA/CO-CDC-MMB08705742/2021
USA/CO-CDC-MMB08694240/2021
USA/CO-CDC-MMB08697215/2021
USA/CO-CDC-MMB08701021/2021
USA/CO-CDC-MMB08694696/2021
USA/CO-CDC-MMB08700285/2021
USA/CO-CDC-MMB08706814/2021
USA/CO-CDC-MMB08697265/2021
USA/CO-CDC-MMB08697194/2021
USA/CO-CDC-MMB08700155/2021
USA/CO-CDC-MMB08697148/2021
USA/CO-CDC-MMB08698084/2021
USA/CO-CDC-MMB08703055/2021
USA/CO-CDC-MMB08705652/2021
USA/CO-CDC-MMB08694190/2021
USA/CO-CDC-MMB08705360/2021
USA/CO-CDC-MMB08700679/2021
USA/CO-CDC-MMB08700216/2021
USA/CO-CDC-MMB08704173/2021
USA/MD-CDC-MMB08697076/2021
USA/CO-CDC-MMB08698159/2021
USA/CO-CDC-MMB08703117/2021
USA/CO-CDC-MMB08702495/2021
USA/CO-CDC-MMB08705350/2021
USA/CO-CDC-MMB08706293/2021
USA/CO-CDC-MMB08706463/2021
USA/CO-CDC-MMB08706746/2021
USA/CO-CDC-MMB08702591/2021
USA/CO-CDC-MMB08706769/2021
USA/GA-CDC-MMB08692884/2021
USA/CO-CDC-MMB08702316/2021
USA/CO-CDC-MMB08705735/2021
USA/CO-CDC-MMB08699995/2021
USA/CO-CDC-MMB08706323/2021
USA/CO-CDC-MMB08701267/2021
USA/CO-CDC-MMB08700231/2021
USA/CO-CDC-MMB08695437/2021
USA/CO-CDC-MMB08705986/2021
USA/CO-CDC-MMB08706150/2021
USA/CO-CDC-MMB08706079/2021
USA/CO-CDC-MMB08697429/2021
USA/CO-CDC-MMB08705424/2021
USA/CO-CDC-MMB08694742/2021
USA/CO-CDC-MMB08700428/2021
USA/CO-CDC-MMB08700365/2021
USA/CO-CDC-MMB08703422/2021
USA/GA-CDC-MMB08693729/2021
USA/CO-CDC-MMB08695911/2021
USA/CO-CDC-MMB08703887/2021
USA/CO-CDC-MMB08698129/2021
USA/CO-CDC-MMB08701070/2021
USA/CO-CDC-MMB08696475/2021
USA/CO-CDC-MMB08694579/2021
USA/CO-CDC-MMB08703806/2021
USA/CO-CDC-MMB08694215/2021
USA/CO-CDC-MMB08706617/2021
USA/GA-CDC-MMB08692862/2021
USA/CO-CDC-MMB08706736/2021
USA/GA-CDC-MMB08697313/2021
USA/CO-CDC-MMB08694045/2021
USA/CO-CDC-MMB08696308/2021
USA/CO-CDC-MMB08706154/2021
USA/CO-CDC-MMB08705946/2021
USA/CO-CDC-MMB08706580/2021
USA/CO-CDC-MMB08697159/2021
USA/CO-CDC-MMB08696951/2021
USA/CO-CDC-MMB08702941/2021
USA/CO-CDC-MMB08698002/2021
USA/CO-CDC-MMB08705172/2021
USA/CO-CDC-MMB08705072/2021
USA/CO-CDC-MMB08702307/2021
USA/CO-CDC-MMB08701650/2021
USA/CO-CDC-MMB08694547/2021
USA/CO-CDC-MMB08705212/2021
USA/CO-CDC-MMB08704124/2021
USA/CO-CDC-MMB08706625/2021
USA/OR-CDC-MMB08706627/2021
USA/CO-CDC-MMB08703303/2021
USA/CO-CDC-MMB08703121/2021
USA/CO-CDC-MMB08703052/2021
USA/CO-CDC-MMB08705819/2021
USA/CO-CDC-MMB08696762/2021
USA/CO-CDC-MMB08698721/2021
USA/CO-CDC-MMB08704390/2021
USA/CO-CDC-MMB08705753/2021
USA/CO-CDC-MMB08697917/2021
USA/CO-CDC-MMB08698766/2021
USA/CO-CDC-MMB08693958/2021
USA/CO-CDC-MMB08697248/2021
USA/CO-CDC-MMB08694088/2021
USA/CO-CDC-MMB08696421/2021
USA/CO-CDC-MMB08705692/2021
USA/CO-CDC-MMB08706328/2021
USA/CO-CDC-MMB08704163/2021
USA/CO-CDC-MMB08706088/2021
USA/CO-CDC-MMB08703670/2021
USA/CO-CDC-MMB08700060/2021
USA/CO-CDC-MMB08705474/2021
USA/CO-CDC-MMB08697189/2021
USA/CO-CDC-MMB08696983/2021
USA/CO-CDC-MMB08698269/2021
USA/GA-CDC-MMB08697058/2021
USA/GA-CDC-MMB08699179/2021
USA/CO-CDC-MMB08706163/2021
USA/GA-CDC-MMB08697342/2021
USA/GA-CDC-MMB08697571/2021
USA/CO-CDC-MMB08697534/2021
USA/CO-CDC-MMB08706740/2021
USA/CO-CDC-MMB08698799/2021
USA/GA-CDC-MMB08702779/2021
USA/GA-CDC-MMB08701786/2021
USA/CO-CDC-MMB08701524/2021
USA/MN-MDH-8259/2021
USA/NYI-NA-21-183/2021
USA/CO-CDC-MMB08699049/2021
USA/MD-CDC-MMB08695008/2021
USA/MN-MDH-8214/2021
USA/NYI-NA-21-100/2021
USA/NYI-NA-21-178/2021
USA/NYI-NA-21-182/2021
USA/MS-CDC-2-4513195/2021
USA/MS-CDC-2-4513294/2021
USA/MS-CDC-2-4513199/2021
USA/MS-CDC-2-4513163/2021
USA/WA-S8181/2021
USA/MS-CDC-2-4513254/2021
USA/MN-UMGC-2363/2021
USA/MN-UMGC-2459/2021
USA/MN-UMGC-2390/2021
USA/MN-UMGC-2410/2021
USA/MN-UMGC-2395/2021
USA/MN-UMGC-2399/2021
USA/WA-S8368/2021
USA/MN-UMGC-2374/2021
USA/MN-UMGC-2467/2021
USA/MN-UMGC-2469/2021
USA/MN-UMGC-2504/2021
USA/MN-UMGC-2477/2021
USA/MN-UMGC-2485/2021
USA/MN-UMGC-3159/2021
USA/MN-UMGC-2479/2021
USA/MN-UMGC-2489/2021
USA/MN-UMGC-2508/2021
USA/MN-UMGC-3210/2021
USA/MN-UMGC-2423/2021
USA/MN-UMGC-3128/2021
USA/MN-UMGC-3225/2021
USA/MN-UMGC-3234/2021
USA/MN-UMGC-3526/2021
USA/MN-UMGC-3284/2021
USA/MN-UMGC-3534/2021
USA/MN-UMGC-3568/2021
USA/MN-UMGC-3692/2021
USA/MN-UMGC-3552/2021
USA/MN-UMGC-3562/2021
USA/MN-UMGC-3557/2021
USA/MN-UMGC-2793/2021
USA/MN-UMGC-3670/2021
USA/MN-UMGC-3609/2021
USA/MN-UMGC-2814/2021
USA/MN-UMGC-2816/2021
USA/MN-UMGC-2813/2021
USA/MN-UMGC-3713/2021
USA/MN-UMGC-2804/2021
USA/MN-UMGC-2812/2021
USA/MN-UMGC-2926/2021
USA/MN-UMGC-2925/2021
USA/MN-UMGC-2908/2021
USA/WA-S8831/2021
USA/MN-UMGC-2911/2021
USA/WA-S8829/2021
USA/WA-S8832/2021
USA/WA-S8830/2021
USA/MN-UMGC-2940/2021
USA/DC-DFS-PHL-0653/2021
USA/DC-DFS-PHL-0550/2021
USA/WV119968/2021
USA/WV120804/2021
USA/WV120813/2021
USA/WV120810/2021
USA/WV120803/2021
USA/WV120821/2021
USA/WV120823/2021
USA/WV120817/2021
USA/WV120825/2021
USA/WV119967/2021
USA/WV119965/2021
USA/WV120837/2021
USA/WV120836/2021
USA/WV120838/2021
USA/WV120839/2021
USA/WV119999/2021
USA/WV119963/2021
USA/WV120006/2021
USA/WV120007/2021
USA/WV120853/2021
USA/WV119973/2021
USA/WV120852/2021
USA/WV120002/2021
USA/WV119885/2021
USA/WV119896/2021
USA/WV119895/2021
USA/WV119876/2021
USA/WV119872/2021
USA/WV120039/2021
USA/WV119234/2021
USA/WV120038/2021
USA/WV119980/2021
USA/WV120016/2021
USA/WV119904/2021
USA/WV120003/2021
USA/WV119901/2021
USA/WV119233/2021
USA/WV119232/2021
USA/WV119228/2021
USA/WV119229/2021
USA/WV119997/2021
USA/WV061714/2021
USA/WV120015/2021
USA/AZ-3953/2021
USA/AZ-3996/2021
USA/WV119961/2021
USA/WV120010/2021
USA/WV120008/2021
USA/AL-UAB-GX264/2021
USA/WV119994/2021
USA/WV119898/2021
USA/WV119996/2021
USA/WV120011/2021
USA/AZ-3981/2021
USA/OH-CDC-2-4567886/2021
USA/AL-UAB-GX268/2021
USA/AL-UAB-GX275/2021
USA/VSP2891/2021
USA/VSP2933/2021
USA/AL-UAB-GX267/2021
USA/VSP2929/2021
USA/AL-UAB-GX269/2021
USA/FL-BPHL-4984/2021
USA/FL-BPHL-4175/2021
USA/FL-BPHL-4986/2021
USA/FL-BPHL-4180/2021
USA/FL-BPHL-4267/2021
USA/FL-BPHL-4270/2021
USA/FL-BPHL-4176/2021
USA/FL-BPHL-4715/2021
USA/FL-BPHL-4716/2021
USA/FL-BPHL-4993/2021
USA/FL-BPHL-4667/2021
USA/FL-BPHL-4212/2021
USA/FL-BPHL-4991/2021
USA/FL-BPHL-4717/2021
USA/FL-BPHL-4666/2021
USA/FL-BPHL-4214/2021
USA/FL-BPHL-4217/2021
USA/FL-BPHL-4211/2021
USA/FL-BPHL-4216/2021
USA/FL-BPHL-4219/2021
USA/FL-BPHL-4220/2021
USA/FL-BPHL-4221/2021
USA/FL-BPHL-4224/2021
USA/FL-BPHL-4225/2021
USA/FL-BPHL-4223/2021
USA/FL-BPHL-4222/2021
USA/FL-BPHL-4275/2021
USA/FL-BPHL-4233/2021
USA/FL-BPHL-4277/2021
USA/FL-BPHL-4276/2021
USA/FL-BPHL-4279/2021
USA/FL-BPHL-4236/2021
USA/FL-BPHL-4244/2021
USA/FL-BPHL-4235/2021
USA/FL-BPHL-4245/2021
USA/FL-BPHL-4246/2021
USA/VSP2803/2021
USA/VSP2851/2021
USA/VSP2875/2021
USA/FL-BPHL-4247/2021
USA/VSP2865/2021
USA/VSP2849/2021
USA/M21048326/2021
USA/M21048324/2021
USA/JW1293/2021
USA/JW1309/2021
USA/JW1342/2021
USA/LA-BIE-BP140/2021
USA/CUIMC-NP-6890/2021
USA/M21048186/2021
USA/DC-DFS-PHL-0889/2021
USA/DC-DFS-PHL-0883/2021
USA/OR-CDC-2-4395992/2021
USA/NH-CDC-2-4395093/2021
USA/CA-CZB-32063/2021
USA/TG908307/2021
USA/TG902861/2021
USA/TG883418/2021
USA/TG888298/2021
USA/AK-PHL8655/2021
USA/TG883405/2021
USA/TG887997/2021
USA/AK-PHL8654/2021
USA/AK-PHL8702/2021
EGY/CCHE57357_W3_A091/2021
USA/AK-PHL8656/2021
EGY/CCHE57357_W3_A110/2021
EGY/CCHE57357_W3_A090/2021
EGY/CCHE57357_W3_A151/2021
USA/VA_NIDDL_49345/2021
USA/AK-PHL8648/2021
USA/AK-PHL8703/2021
DJI/NAMRU3_A175/2021
DJI/NAMRU3_A201/2021
USA/CA-LACPHL-AF02225/2021
USA/NM-UNM-TC241349/2021
USA/NM-UNM-TC240879/2021
USA/PA-CDC-STM-000071687/2021
USA/IN-CDC-STM-000071171/2021
USA/PA-CDC-STM-000071295/2021
USA/TX-CDC-STM-000071120/2021
USA/FL-CDC-STM-000070794/2021
USA/MA-CDC-STM-000071681/2021
USA/NM-UNM-TC241372/2021
USA/FL-CDC-STM-000071130/2021
USA/CA-CDC-STM-000070383/2021
USA/PA-CDC-STM-000071432/2021
USA/MN-CDC-STM-000070709/2021
USA/MI-CDC-STM-000071631/2021
USA/CA-CDC-STM-000070964/2021
USA/PA-CDC-STM-000071430/2021
USA/PA-CDC-STM-000070411/2021
USA/FL-CDC-STM-000070723/2021
USA/MN-CDC-STM-000070756/2021
USA/FL-CDC-STM-000070414/2021
USA/NC-CDC-STM-000071686/2021
USA/IN-CDC-STM-000071149/2021
USA/CA-CDC-STM-000071124/2021
USA/FL-CDC-STM-000070741/2021
USA/IN-CDC-STM-000071083/2021
USA/PA-CDC-STM-000070664/2021
USA/FL-CDC-STM-000071095/2021
USA/PA-CDC-STM-000070427/2021
USA/CA-CDC-STM-000070620/2021
USA/FL-CDC-STM-000070610/2021
USA/FL-CDC-STM-000071136/2021
USA/GA-CDC-STM-000071693/2021
USA/FL-CDC-STM-000071165/2021
USA/GA-CDC-STM-000071684/2021
USA/CA-CDC-STM-000071211/2021
USA/PA-CDC-STM-000071293/2021
USA/FL-CDC-STM-000070614/2021
USA/TX-CDC-STM-000071641/2021
USA/CA-CDC-FG-032479/2021
USA/WA-CDC-STM-000071660/2021
USA/PA-CDC-STM-000070459/2021
USA/GA-CDC-STM-000071215/2021
USA/FL-CDC-FG-033409/2021
USA/FL-CDC-STM-000070776/2021
USA/FL-CDC-FG-033363/2021
USA/LA-CDC-STM-000070449/2021
USA/CA-CDC-FG-032608/2021
USA/FL-CDC-FG-034406/2021
USA/CA-CDC-FG-032526/2021
USA/TX-CDC-FG-032393/2021
USA/TX-CDC-FG-033698/2021
USA/CA-CDC-FG-032482/2021
USA/FL-CDC-FG-033580/2021
USA/CA-CDC-FG-032637/2021
USA/CO-CDC-FG-033389/2021
USA/NJ-CDC-IBX573032642675/2021
USA/CA-CDC-FG-032584/2021
USA/GA-CDC-STM-000071117/2021
USA/TX-CDC-FG-032442/2021
USA/MN-CDC-IBX367663266970/2021
USA/NM-CDC-IBX183658423896/2021
USA/MN-CDC-IBX421729744451/2021
USA/MN-CDC-IBX074835355820/2021
USA/WV-CDC-IBX478005308847/2021
USA/MN-CDC-IBX259274852400/2021
USA/MN-CDC-IBX874299781545/2021
USA/MN-CDC-IBX160576190593/2021
USA/MN-CDC-IBX440269047129/2021
USA/NH-CDC-LC0057009/2021
USA/MN-CDC-IBX890752056891/2021
USA/NJ-CDC-IBX540013404285/2021
USA/MN-CDC-IBX865217683016/2021
USA/IN-CDC-LC0058491/2021
USA/NC-CDC-LC0063698/2021
USA/TX-CDC-LC0059339/2021
USA/WI-CDC-LC0058419/2021
USA/IL-CDC-LC0058669/2021
USA/KY-CDC-LC0058567/2021
USA/AZ-CDC-LC0059096/2021
USA/SC-CDC-LC0058479/2021
USA/NJ-CDC-LC0057134/2021
USA/IL-CDC-LC0058490/2021
USA/NY-CDC-LC0057247/2021
USA/TX-CDC-LC0059019/2021
USA/WV-CDC-LC0059427/2021
USA/VT-CDC-LC0056903/2021
USA/CO-CDC-LC0059048/2021
USA/IL-CDC-LC0058402/2021
USA/CO-CDC-MMB08701038/2021
USA/PA-CDC-MMB08703073/2021
USA/NV-CDC-LC0059056/2021
USA/CO-CDC-LC0059032/2021
USA/CO-CDC-MMB08703688/2021
USA/NJ-CDC-IBX207796828179/2021
USA/CO-CDC-MMB08697992/2021
USA/CO-CDC-MMB08701663/2021
USA/MD-CDC-LC0060499/2021
USA/NC-CDC-MMB08695419/2021
USA/CO-CDC-MMB08702863/2021
USA/SC-CDC-LC0057219/2021
USA/CO-CDC-MMB08697009/2021
USA/CO-CDC-MMB08702378/2021
USA/GA-CDC-MMB08695706/2021
USA/GA-CDC-MMB08694805/2021
USA/CO-CDC-MMB08705401/2021
USA/NC-CDC-LC0056979/2021
USA/CO-CDC-MMB08703111/2021
USA/CO-CDC-MMB08696223/2021
USA/CO-CDC-MMB08698833/2021
USA/CO-CDC-MMB08705505/2021
USA/CO-CDC-MMB08703236/2021
USA/GA-CDC-MMB08695752/2021
USA/CO-CDC-MMB08694352/2021
USA/CA-CDC-QDX24713177/2021
USA/NY-CDC-QDX24840039/2021
USA/CO-CDC-MMB08702874/2021
USA/CO-CDC-MMB08706371/2021
USA/CA-CDC-QDX24713171/2021
USA/CA-CDC-QDX24758266/2021
USA/AR-CDC-QDX24758479/2021
USA/TX-CDC-QDX24758458/2021
USA/FL-CDC-QDX24713273/2021
USA/NY-CDC-QDX24758643/2021
USA/IN-CDC-LC0058610/2021
USA/GA-CDC-MMB08696485/2021
USA/WV-CDC-LC0059432/2021
USA/FL-CDC-QDX24713316/2021
USA/CO-CDC-MMB08703717/2021
USA/FL-CDC-ASC210059639/2021
USA/FL-CDC-ASC210060511/2021
USA/UT-CDC-ASC210060774/2021
USA/MI-CDC-ASC210060693/2021
USA/OR-CDC-ASC210060859/2021
USA/CA-CDC-ASC210061735/2021
USA/NY-CDC-ASC210060746/2021
USA/PA-CDC-ASC210060428/2021
USA/SC-CDC-ASC210061200/2021
USA/NJ-CDC-ASC210060526/2021
USA/FL-CDC-ASC210060858/2021
USA/LA-CDC-QDX24799250/2021
USA/VA-CDC-ASC210060779/2021
USA/FL-CDC-ASC210059642/2021
USA/CA-CDC-ASC210060680/2021
USA/OR-CDC-ASC210060343/2021
USA/IL-CDC-ASC210060626/2021
USA/MN-CDC-ASC210060684/2021
USA/FL-CDC-ASC210060420/2021
USA/GA-CDC-MMB08696275/2021
USA/MO-CDC-ASC210060753/2021
USA/MO-CDC-ASC210060702/2021
USA/NJ-CDC-ASC210060452/2021
USA/MA-CDC-ASC210060359/2021
USA/OH-CDC-ASC210060659/2021
USA/FL-CDC-ASC210059641/2021
USA/MN-CDC-ASC210060709/2021
USA/IL-CDC-ASC210060258/2021
USA/AZ-CDC-ASC210060971/2021
USA/OR-CDC-ASC210060646/2021
USA/FL-CDC-ASC210060625/2021
USA/TX-CDC-ASC210060255/2021
USA/WV120842/2021
BRA/cv/2021
USA/MA-CDC-ASC210060363/2021
USA/WV120841/2021
USA/TN-SPHL-0200/2021
KEN/C95273/2021
NZL/21MV0418/2021
KEN/C95476/2021
KEN/C95533/2021
USA/VA_FBCH_011/2021
KEN/SS518/2021
KEN/SS520/2021
KEN/SS521/2021
USA/SEARCH-101070/2021
USA/SEARCH-101063/2021
USA/SEARCH-100734/2021
USA/SEARCH-101073/2021
USA/SEARCH-101072/2021
USA/SEARCH-101204/2021
USA/SEARCH-101188/2021
USA/SEARCH-102267/2021
USA/SEARCH-101074/2021
USA/SEARCH-101196/2021
USA/SEARCH-102266/2021
USA/SEARCH-102270/2021
USA/SEARCH-102268/2021
USA/SEARCH-102271/2021
USA/SEARCH-102269/2021
MEX/CMX_1263/2021
USA/AK-PHL9325/2021
USA/FL-BPHL-10224/2021
MEX/CHH_1082/2021
MEX/MIC_1184/2021
USA/AK-PHL9327/2021
MEX/NLE_1056/2021
MEX/NLE_1058/2021
MEX/ZAC_1210/2021
USA/FL-BPHL-12869/2021
MEX/ZAC_1235/2021
USA/FL-BPHL-12876/2021
USA/FL-BPHL-12877/2021
USA/FL-BPHL-12921/2021
USA/FL-BPHL-13402/2021
USA/FL-BPHL-13403/2021
USA/FL-BPHL-12828/2021
USA/FL-BPHL-12922/2021
USA/FL-BPHL-12923/2021
USA/FL-BPHL-12925/2021
USA/FL-BPHL-12930/2021
USA/FL-BPHL-12926/2021
USA/FL-BPHL-12928/2021
USA/FL-BPHL-12929/2021
USA/FL-BPHL-12927/2021
Switzerland/TI-EOC-902_25876236/2021
Switzerland/TI-EOC-902_25876223/2021
Switzerland/TI-EOC-902_25875963/2021
Switzerland/TI-EOC-902_25876202/2021
Switzerland/TI-EOC-902_25876198/2021
Switzerland/TI-EOC-902_25876231/2021
Switzerland/TI-EOC-902_25876147/2021
Switzerland/TI-EOC-902_25875987/2021
Switzerland/TI-EOC-032_25876435/2021
Switzerland/BS-UHB-42834160/2021
Switzerland/BS-UHB-42834402/2021
Switzerland/BS-UHB-42834241/2021
Switzerland/BS-UHB-42834286/2021
Switzerland/BS-UHB-42834143/2021
Switzerland/BS-UHB-42835299/2021
Switzerland/BS-UHB-42834636/2021
Switzerland/BS-UHB-42834313/2021
Switzerland/BS-UHB-42835094/2021
USA/NE-CDC-ASC210060539/2021
Switzerland/BS-UHB-42834535/2021
Switzerland/BS-UHB-42835177/2021
Switzerland/BS-UHB-65291440/2021
Switzerland/BL-UHB-42835376/2021
Switzerland/BS-UHB-42835085/2021
Switzerland/ZH-UZH-IMV-3ba488e0/2021
Switzerland/BL-UHB-42835384/2021
Switzerland/BS-UHB-42834964/2021
Switzerland/BS-UHB-42835123/2021
Switzerland/ZH-UZH-IMV-3ba4895f/2021
Switzerland/ZH-UZH-IMV-3ba4895e/2021
Switzerland/LU-UHB-42850067/2021
Switzerland/GE-HUG-34101081/2021
Switzerland/GE-HUG-34100746/2021
Switzerland/UN-HUG-34101256/2021
Switzerland/GE-HUG-34100875/2021
Switzerland/GE-HUG-34102511/2021
Switzerland/GE-HUG-34102076/2021
Switzerland/UN-HUG-34103463/2021
Switzerland/GE-HUG-34102433/2021
Switzerland/GE-HUG-34102121/2021
Switzerland/GE-HUG-34102330/2021
Switzerland/GE-HUG-34105248/2021
Switzerland/GE-HUG-34104389/2021
Switzerland/GE-HUG-34106806/2021
Switzerland/GE-HUG-34105559/2021
Switzerland/GE-HUG-34104410/2021
Switzerland/GE-HUG-34104941/2021
Switzerland/GE-HUG-34104881/2021
Switzerland/GE-HUG-34105311/2021
Switzerland/VD-HUG-34106280/2021
Switzerland/GE-HUG-34104914/2021
Switzerland/GE-HUG-34106737/2021
Switzerland/GE-HUG-34106604/2021
Switzerland/GE-HUG-34106832/2021
Switzerland/GE-HUG-34104511/2021
Switzerland/GE-HUG-34106541/2021
Switzerland/GE-HUG-34108285/2021
Switzerland/GE-HUG-34106532/2021
Switzerland/un-HUG-34141394/2021
Switzerland/GE-HUG-34109541/2021
Switzerland/GE-HUG-34107249/2021
Switzerland/UN-HUG-34109158/2021
Switzerland/un-HUG-34141365/2021
England/ALDP-1561FBD/2021
Switzerland/GE-HUG-34108562/2021
England/MILK-1560947/2021
Switzerland/GE-HUG-34170343/2021
England/QEUH-1559246/2021
England/MILK-15608A4/2021
England/ALDP-1562004/2021
Switzerland/GE-HUG-34107832/2021
England/MILK-1560A17/2021
England/ALDP-15620E6/2021
England/ALDP-1561FEA/2021
England/ALDP-1562AAC/2021
England/ALDP-15621F2/2021
England/ALDP-1562A33/2021
England/ALDP-15628EE/2021
England/ALDP-1562A15/2021
England/ALDP-1562848/2021
England/ALDP-15628B1/2021
England/ALDP-1562A7F/2021
England/ALDP-1562963/2021
England/ALDP-15628DF/2021
England/ALDP-1562954/2021
England/ALDP-1562AD9/2021
England/ALDP-1562BD6/2021
England/ALDP-15628FD/2021
England/ALDP-1562A42/2021
England/ALDP-1562D94/2021
England/ALDP-1561FAE/2021
England/ALDP-15621B6/2021
England/ALDP-1562D2B/2021
England/ALDP-1562C97/2021
England/ALDP-1562936/2021
England/ALDP-1562B9A/2021
England/ALDP-1562DC1/2021
England/ALDP-1562884/2021
England/ALDP-1562DB2/2021
England/ALDP-1562BC7/2021
England/ALDP-1562C2E/2021
England/ALDP-1562875/2021
England/ALDP-1561F35/2021
England/ALDP-1562972/2021
England/ALDP-15628A2/2021
England/ALDP-1576155/2021
England/MILK-1575314/2021
England/MILK-15762DA/2021
England/ALDP-1570944/2021
England/ALDP-15708CF/2021
England/ALDP-1570AE7/2021
England/ALDP-1570874/2021
England/ALDP-1570C69/2021
England/ALDP-15708A1/2021
England/ALDP-15708B0/2021
England/ALDP-1570BD5/2021
England/ALDP-1570AAB/2021
England/ALDP-1562A8E/2021
England/ALDP-157210E/2021
England/ALDP-1572362/2021
England/ALDP-15722B0/2021
England/ALDP-157247E/2021
England/ALDP-1570768/2021
England/ALDP-15708DE/2021
England/QEUH-15777BC/2021
England/ALDP-1570786/2021
England/ALDP-1577190/2021
England/ALDP-15707C2/2021
England/ALDP-1570A05/2021
England/ALDP-157207A/2021
England/QEUH-157785F/2021
England/ALDP-1570C5A/2021
England/ALDP-1571600/2021
England/ALDP-1570B4E/2021
England/ALDP-1571FBA/2021
England/QEUH-15775D0/2021
England/ALDP-1571F14/2021
England/ALDP-1570AD8/2021
England/ALDP-1570C0F/2021
England/ALDP-1571318/2021
England/ALDP-1572274/2021
England/ALDP-1571819/2021
England/ALDP-1570BA8/2021
England/ALDP-15720E3/2021
England/ALDP-1572423/2021
England/ALDP-1570C4B/2021
England/ALDP-157220B/2021
England/ALDP-15697BD/2021
England/ALDP-1570B8A/2021
England/ALDP-15723DB/2021
England/ALDP-15722CF/2021
England/ALDP-1569C90/2021
England/ALDP-1569C54/2021
England/ALDP-1569902/2021
England/ALDP-156995D/2021
England/ALDP-1572308/2021
England/ALDP-15699C6/2021
England/ALDP-1569A1E/2021
England/ALDP-156993F/2021
England/ALDP-1569A3C/2021
England/ALDP-15698C9/2021
England/ALDP-15698AB/2021
England/ALDP-1569999/2021
England/ALDP-1569CBE/2021
England/ALDP-15698BA/2021
England/ALDP-1569AA5/2021
England/ALDP-1569A5A/2021
England/ALDP-156998A/2021
England/ALDP-156989C/2021
England/ALDP-1569D60/2021
England/ALDP-1569AF0/2021
England/ALDP-156987E/2021
England/ALDP-1569B84/2021
England/ALDP-15699A8/2021
England/ALDP-1569A2D/2021
England/ALDP-15699E4/2021
England/ALDP-15698E7/2021
England/MILK-1567D62/2021
England/ALDP-1569814/2021
England/ALDP-1569B93/2021
England/ALDP-15699D5/2021
England/ALDP-1569BFD/2021
England/ALDP-1569A69/2021
England/ALDP-1569911/2021
England/ALDP-15697F9/2021
England/ALDP-15699F3/2021
England/ALDP-1569AD2/2021
England/ALDP-1569BB1/2021
England/ALDP-1569C81/2021
England/ALDP-1569D51/2021
England/ALDP-1569B75/2021
England/ALDP-1569823/2021
England/ALDP-1569D24/2021
England/ALDP-1569B2A/2021
England/MILK-1568F10/2021
England/ALDP-156986F/2021
England/MILK-1568FA7/2021
England/ALDP-1569B1B/2021
England/ALDP-156994E/2021
England/MILK-1569489/2021
England/MILK-15693E6/2021
England/MILK-156801D/2021
England/MILK-15693C8/2021
England/ALDP-1569C72/2021
England/ALDP-1569AB4/2021
England/ALDP-15697EA/2021
England/MILK-1568EE6/2021
England/ALDP-15698D8/2021
England/ALDP-1569B39/2021
England/MILK-1568F5C/2021
England/MILK-156829F/2021
England/MILK-1568F6B/2021
England/ALDP-1569805/2021
England/MILK-15680D1/2021
England/ALDP-1569BA2/2021
England/MILK-156902B/2021
England/ALDP-15698F6/2021
England/MILK-15691FB/2021
England/ALDP-1569AE1/2021
England/MILK-15680A4/2021
England/MILK-1567F6C/2021
England/MILK-1568F89/2021
England/QEUH-1568D52/2021
England/ALDP-1569850/2021
England/ALDP-156997B/2021
England/ALDP-1569A78/2021
England/ALDP-1569A4B/2021
England/MILK-15693B9/2021
England/MILK-156947A/2021
England/MILK-1568FB6/2021
England/MILK-1567F20/2021
England/ALDP-1569C63/2021
England/MILK-1568235/2021
England/ALDP-1569BDF/2021
England/ALDP-1569D06/2021
England/MILK-1567EAB/2021
England/MILK-15690EF/2021
England/ALDP-1569CDC/2021
England/MILK-1568F98/2021
England/MILK-1568F3E/2021
England/MILK-15682EA/2021
England/ALDP-1569C27/2021
England/ALDP-1569BC0/2021
England/MILK-1568F4D/2021
England/ALDP-1569D33/2021
England/MILK-1568FC5/2021
England/MILK-156946B/2021
England/ALDP-1569D42/2021
England/MILK-1568244/2021
England/ALDP-1569CAF/2021
England/ALDP-1569D15/2021
England/MILK-1568F01/2021
England/ALDP-1569C36/2021
England/MILK-15690FE/2021
England/MILK-1568F2F/2021
Scotland/QEUH-1568E13/2021
England/ALDP-1569F6A/2021
England/ALDP-156A497/2021
England/ALDP-156A910/2021
England/ALDP-156B50C/2021
England/ALDP-156A084/2021
England/ALDP-156A1DC/2021
England/ALDP-156A664/2021
England/ALDP-1569C09/2021
England/ALDP-1569E12/2021
England/ALDP-156A619/2021
England/ALDP-156A628/2021
England/ALDP-156A1FA/2021
England/ALDP-156A242/2021
England/ALDP-156A38B/2021
England/ALDP-1569E7C/2021
England/MILK-1568ED7/2021
England/ALDP-156A673/2021
England/ALDP-156A37C/2021
England/ALDP-1569DD9/2021
England/ALDP-1569FF1/2021
England/MILK-1568EF5/2021
England/ALDP-156A479/2021
England/ALDP-156A145/2021
England/ALDP-1569ED6/2021
England/ALDP-156A075/2021
England/ALDP-156A206/2021
England/ALDP-1569E8B/2021
England/ALDP-156A752/2021
England/ALDP-156A0A2/2021
England/ALDP-156A646/2021
England/ALDP-156A02A/2021
England/ALDP-1569F5B/2021
England/ALDP-156A8B9/2021
England/ALDP-156A0DF/2021
England/ALDP-156A3F4/2021
England/ALDP-156A8F5/2021
England/ALDP-156A691/2021
England/ALDP-156A813/2021
England/ALDP-156A79E/2021
England/ALDP-156A761/2021
England/ALDP-156A6A0/2021
England/ALDP-156A840/2021
England/ALDP-156A89B/2021
England/ALDP-156A8D7/2021
England/ALDP-156A88C/2021
England/ALDP-156A743/2021
England/ALDP-156A707/2021
England/ALDP-156A53A/2021
England/ALDP-156A901/2021
England/ALDP-156A804/2021
England/ALDP-156A86E/2021
England/ALDP-156A8E6/2021
England/ALDP-156A831/2021
England/ALDP-156A822/2021
England/ALDP-156A8C8/2021
England/ALDP-156A85F/2021
England/ALDP-156A3B8/2021
England/ALDP-156A4B5/2021
England/ALDP-156A2F7/2021
England/ALDP-156A60A/2021
England/ALDP-156A5D0/2021
England/ALDP-156A7BC/2021
England/ALDP-156A3C7/2021
England/ALDP-1569EA9/2021
England/ALDP-156A4A6/2021
England/ALDP-156A770/2021
England/ALDP-156A303/2021
England/ALDP-156A28E/2021
England/ALDP-156A46A/2021
England/ALDP-156A1AF/2021
England/ALDP-156A50D/2021
England/ALDP-156A45B/2021
England/ALDP-156A233/2021
England/ALDP-156A3D6/2021
England/ALDP-156A29D/2021
England/ALDP-1569FB5/2021
England/ALDP-156A585/2021
England/ALDP-156A118/2021
England/ALDP-156A6DD/2021
England/ALDP-1569E03/2021
England/ALDP-156A6BF/2021
England/ALDP-156A51C/2021
England/ALDP-156A4E2/2021
England/ALDP-156A8AA/2021
England/ALDP-1569F4C/2021
England/ALDP-1569DCA/2021
England/ALDP-1569F2E/2021
England/ALDP-156A1EB/2021
England/ALDP-1569FD3/2021
England/ALDP-156A190/2021
England/ALDP-156A251/2021
England/ALDP-156A215/2021
England/ALDP-156A2BB/2021
England/ALDP-156A39A/2021
England/ALDP-1569EF4/2021
England/ALDP-156A92F/2021
England/ALDP-156A093/2021
England/ALDP-1569DF7/2021
England/ALDP-156A637/2021
England/ALDP-156A41F/2021
England/ALDP-156A5FE/2021
England/ALDP-156A594/2021
England/ALDP-156A734/2021
England/MILK-1567755/2021
England/MILK-1567861/2021
England/MILK-15677DD/2021
England/MILK-1567852/2021
England/MILK-1567764/2021
England/MILK-1567719/2021
England/MILK-1567728/2021
England/MILK-1567588/2021
England/MILK-15677BF/2021
England/MILK-15674E5/2021
England/MILK-15672DC/2021
England/MILK-1567500/2021
England/MILK-156572A/2021
England/MILK-1564CB3/2021
England/MILK-1564ECC/2021
England/MILK-1567B3B/2021
England/MILK-15658DC/2021
England/MILK-1564F9C/2021
England/MILK-1564F6F/2021
England/MILK-15675A6/2021
England/MILK-15657B1/2021
England/MILK-1567CED/2021
England/MILK-1565809/2021
England/MILK-1564C1D/2021
England/MILK-15650D4/2021
England/MILK-1564FE7/2021
England/MILK-1564C95/2021
England/MILK-1564D29/2021
England/MILK-1564CD1/2021
England/MILK-1565951/2021
England/MILK-1564D0B/2021
England/MILK-1564EDB/2021
England/MILK-1565757/2021
England/MILK-1564DDE/2021
England/MILK-1565827/2021
England/MILK-1565BF1/2021
England/MILK-1564C2C/2021
England/MILK-1563856/2021
England/MILK-1565BA6/2021
England/MILK-1565B97/2021
England/MILK-15673D9/2021
England/ALDP-1569E30/2021
England/MILK-1565CFE/2021
England/MILK-1564C3B/2021
England/MILK-156752E/2021
England/MILK-1567421/2021
England/MILK-15674D6/2021
England/MILK-15675D3/2021
England/MILK-1565906/2021
England/MILK-156760D/2021
England/MILK-15634E9/2021
England/MILK-1567940/2021
England/ALDP-156A3A9/2021
England/MILK-15674C7/2021
England/MILK-1567360/2021
England/MILK-1567BE0/2021
England/MILK-1567CDE/2021
England/MILK-1567BD1/2021
England/MILK-1567A01/2021
England/MILK-1567A2F/2021
England/MILK-1567931/2021
England/MILK-156795F/2021
England/MILK-15678CB/2021
England/MILK-156799B/2021
England/MILK-156754C/2021
England/MILK-1567579/2021
England/MILK-156798C/2021
England/MILK-1567807/2021
England/MILK-1567A3E/2021
England/MILK-1567CA1/2021
England/MILK-1567CB0/2021
England/MILK-1567A4D/2021
England/MILK-1567A7A/2021
England/MILK-156796E/2021
England/MILK-1567C56/2021
England/MILK-1567904/2021
England/MILK-1567AF2/2021
England/MILK-1567B4A/2021
England/MILK-1567C74/2021
England/MILK-1567C38/2021
England/MILK-156788F/2021
England/MILK-1567C83/2021
England/MILK-1567C1A/2021
England/MILK-1567A10/2021
England/MILK-15679AA/2021
England/MILK-156349E/2021
England/MILK-1567834/2021
England/MILK-1567D08/2021
England/MILK-156797D/2021
England/MILK-15679F5/2021
England/MILK-15659AC/2021
England/MILK-1567B77/2021
England/MILK-15659E8/2021
England/MILK-15638DE/2021
England/MILK-1563926/2021
England/MILK-1563962/2021
England/MILK-15659BB/2021
England/MILK-1565890/2021
England/MILK-1567BA4/2021
England/MILK-156748B/2021
England/MILK-1567913/2021
England/MILK-15639AE/2021
England/MILK-15676FE/2021
England/MILK-1567B68/2021
England/MILK-15679D7/2021
England/MILK-1567B0E/2021
England/MILK-1567AD4/2021
Scotland/QEUH-156B320/2021
England/MILK-1567A6B/2021
England/MILK-156745E/2021
England/MILK-1564BF2/2021
England/MILK-15674B8/2021
England/MILK-15679E6/2021
England/MILK-15679B9/2021
England/MILK-1567A98/2021
England/MILK-15679C8/2021
England/MILK-156789E/2021
England/MILK-15678AD/2021
England/MILK-1567A89/2021
Scotland/QEUH-156AF2D/2021
England/MILK-1567AB6/2021
England/MILK-1564C86/2021
Scotland/QEUH-156AFD2/2021
England/MILK-15678F8/2021
Scotland/QEUH-156B399/2021
England/MILK-15678E9/2021
England/QEUH-156B092/2021
England/MILK-1564B6B/2021
Scotland/QEUH-156B19F/2021
Scotland/QEUH-156B1AE/2021
England/MILK-1564B7A/2021
England/MILK-1563953/2021
England/MILK-1567782/2021
England/QEUH-156B2BA/2021
England/QEUH-156B2C9/2021
Scotland/QEUH-156B1BD/2021
Scotland/QEUH-156B42D/2021
England/MILK-1564D83/2021
England/MILK-1564B98/2021
England/MILK-1564D65/2021
England/ALDP-156A00C/2021
England/ALDP-156A01B/2021
England/MILK-1564D1A/2021
England/MILK-1564D74/2021
England/MILK-1564E08/2021
England/MILK-1564D56/2021
England/MILK-1564E62/2021
England/MILK-1564DCF/2021
England/MILK-1564C4A/2021
England/MILK-1564CA4/2021
England/MILK-1564E53/2021
England/MILK-1564D92/2021
England/MILK-1564BC5/2021
England/MILK-1564CE0/2021
England/MILK-1564B89/2021
England/MILK-1564D38/2021
England/ALDP-156A181/2021
England/MILK-1564BA7/2021
England/ALDP-156A154/2021
England/MILK-1564E35/2021
England/MILK-15638FC/2021
England/MILK-1564E44/2021
England/MILK-1564E9F/2021
England/MILK-1564BB6/2021
England/MILK-1564DA1/2021
England/ALDP-1569E6D/2021
England/MILK-1564CC2/2021
England/MILK-1564E17/2021
England/MILK-1564DFC/2021
England/QEUH-156B232/2021
England/MILK-1564C0E/2021
England/QEUH-1566EF7/2021
England/QEUH-1566C39/2021
Scotland/QEUH-1566D81/2021
England/QEUH-1566C1B/2021
Scotland/QEUH-156B1CC/2021
England/QEUH-1566E33/2021
England/MILK-1567C0B/2021
England/MILK-1564EF9/2021
Scotland/QEUH-156B1DB/2021
Scotland/QEUH-156B214/2021
England/MILK-1565A6D/2021
England/MILK-156355F/2021
England/MILK-156366B/2021
England/MILK-1563795/2021
England/MILK-1563698/2021
Scotland/QEUH-1567139/2021
England/MILK-1564C77/2021
England/MILK-1563531/2021
England/MILK-156364D/2021
England/MILK-1563874/2021
England/ALDP-1569DE8/2021
England/ALDP-156414B/2021
England/MILK-1564C68/2021
England/MILK-156380B/2021
England/MILK-1567BFF/2021
England/ALDP-156A488/2021
England/ALDP-1569F00/2021
England/MILK-1567BC2/2021
England/ALDP-156415A/2021
England/ALDP-156A2E8/2021
England/MILK-1564BD4/2021
England/ALDP-156A0C0/2021
England/MILK-1565CC1/2021
England/ALDP-156A312/2021
England/MILK-1567BB3/2021
England/ALDP-156A558/2021
England/ALDP-1564196/2021
England/MILK-1567C92/2021
England/ALDP-156A52B/2021
England/MILK-15672CD/2021
England/MILK-1564BE3/2021
England/ALDP-15641D2/2021
England/ALDP-15630A9/2021
England/MILK-1567B95/2021
England/MILK-1567CCF/2021
England/ALDP-156404E/2021
England/MILK-1564DB0/2021
England/ALDP-1563FD9/2021
England/ALDP-1563FE8/2021
England/ALDP-156A163/2021
England/ALDP-156311F/2021
England/MILK-15657DF/2021
England/MILK-15678BC/2021
England/MILK-1567C65/2021
England/ALDP-1569EB8/2021
England/MILK-1567737/2021
England/MILK-1563425/2021
England/MILK-15678DA/2021
England/MILK-15677FB/2021
England/MILK-1567A5C/2021
England/MILK-15650E3/2021
England/ALDP-15652FC/2021
England/ALDP-1565520/2021
England/ALDP-1565502/2021
England/ALDP-15652ED/2021
England/MILK-15650C5/2021
England/ALDP-15654C9/2021
England/ALDP-156556C/2021
England/ALDP-1565380/2021
England/ALDP-1565362/2021
England/ALDP-156546F/2021
England/ALDP-15655C6/2021
England/MILK-15635E6/2021
England/ALDP-1565326/2021
England/ALDP-15653BD/2021
England/MILK-1565A4F/2021
Scotland/QEUH-156AF5A/2021
Scotland/QEUH-1563EDC/2021
England/MILK-1564E26/2021
Scotland/QEUH-1563EEB/2021
England/MILK-1564F7E/2021
England/ALDP-1562F52/2021
Scotland/QEUH-15639F9/2021
England/MILK-1564F23/2021
England/MILK-1564EEA/2021
England/ALDP-1562E55/2021
England/RAND-15633CE/2021
England/MILK-1564FBA/2021
England/MILK-1564F14/2021
England/RAND-156320D/2021
England/RAND-1563364/2021
England/MILK-1564F41/2021
England/MILK-1565C1C/2021
England/QEUH-1563F42/2021
England/MILK-1563407/2021
England/QEUH-1563DC0/2021
England/QEUH-1563D57/2021
Scotland/QEUH-1563E90/2021
England/RAND-15631B5/2021
England/QEUH-1563B3F/2021
England/MILK-15659D9/2021
England/MILK-1564CFF/2021
Scotland/QEUH-1563C3C/2021
Scotland/QEUH-1563BF3/2021
England/QEUH-1563D2A/2021
England/MILK-156512C/2021
England/ALDP-15641A5/2021
England/MILK-1564EAE/2021
England/QEUH-1563BB7/2021
Scotland/QEUH-1563D75/2021
England/QEUH-1563D66/2021
Scotland/QEUH-1563D93/2021
Scotland/QEUH-1563E45/2021
Scotland/QEUH-1563D48/2021
Scotland/QEUH-1563C0F/2021
Scotland/QEUH-1563C78/2021
England/QEUH-1563CA5/2021
England/QEUH-1563C4B/2021
Scotland/QEUH-1563C1E/2021
England/QEUH-1563BC6/2021
Scotland/QEUH-1563E18/2021
Scotland/QEUH-1563E63/2021
Scotland/QEUH-1563D0C/2021
Scotland/QEUH-1563E81/2021
England/QEUH-1563C96/2021
England/QEUH-1563CD2/2021
Scotland/QEUH-1563B99/2021
England/QEUH-1563CE1/2021
England/QEUH-1563C2D/2021
Scotland/QEUH-1563CB4/2021
Scotland/QEUH-1563ABA/2021
Scotland/QEUH-1563A14/2021
England/MILK-1565C49/2021
Scotland/QEUH-1563B4E/2021
England/ALDP-15655D5/2021
England/QEUH-1563B8A/2021
England/QEUH-1563A6F/2021
Scotland/QEUH-1563A05/2021
England/QEUH-1563B7B/2021
England/MILK-1565845/2021
England/QEUH-1563B11/2021
England/ALDP-1564020/2021
England/MILK-1565BE2/2021
England/QEUH-1563A23/2021
England/MILK-1565C58/2021
Scotland/QEUH-1563AD8/2021
England/MILK-1565C3A/2021
England/MILK-156511D/2021
Scotland/QEUH-1563E54/2021
Scotland/QEUH-1563AF6/2021
England/MILK-1565872/2021
England/MILK-1565881/2021
England/MILK-1565836/2021
England/MILK-1565915/2021
England/MILK-15657FD/2021
England/MILK-1565818/2021
England/ALDP-1564248/2021
England/MILK-1565863/2021
England/MILK-1565A9A/2021
England/MILK-1565933/2021
England/MILK-15657EE/2021
England/MILK-15658AF/2021
England/MILK-1565854/2021
England/MILK-1565942/2021
England/MILK-15658CD/2021
England/ALDP-15653DB/2021
England/MILK-1565AE5/2021
England/ALDP-156421B/2021
England/ALDP-1565450/2021
Scotland/QEUH-1563AE7/2021
England/QEUH-1563B20/2021
England/ALDP-15640B7/2021
England/ALDP-1564266/2021
England/ALDP-156539F/2021
England/ALDP-156407B/2021
England/ALDP-156313D/2021
England/MILK-1564E80/2021
England/MILK-1565A7C/2021
Scotland/QEUH-15639DB/2021
Scotland/QEUH-1563A7E/2021
England/MILK-1565A30/2021
England/QEUH-1563A50/2021
Scotland/QEUH-1563CF0/2021
England/QEUH-1563BE4/2021
England/QEUH-1563C69/2021
England/QEUH-1563D39/2021
England/ALDP-1563003/2021
England/QEUH-1563A8D/2021
England/MILK-1565B1F/2021
England/MILK-1565A8B/2021
England/MILK-1565AC7/2021
England/QEUH-1563DA2/2021
England/MILK-1565B2E/2021
Scotland/QEUH-1563D84/2021
Scotland/QEUH-15639EA/2021
Scotland/QEUH-1563B5D/2021
England/QEUH-1563C5A/2021
Scotland/QEUH-1563D1B/2021
England/ALDP-1564293/2021
Scotland/QEUH-1563A9C/2021
England/MILK-1565AA9/2021
Scotland/MILK-1565748/2021
England/MILK-1565960/2021
England/MILK-1565739/2021
Scotland/QEUH-1563AC9/2021
Scotland/QEUH-1563F60/2021
England/MILK-1564FC9/2021
England/MILK-1564EBD/2021
England/MILK-1565B00/2021
England/MILK-1565924/2021
England/MILK-156597F/2021
England/MILK-156598E/2021
England/MILK-156506B/2021
England/MILK-15650F2/2021
England/MILK-15650A7/2021
England/ALDP-15641F0/2021
England/MILK-156504D/2021
England/MILK-1564FF6/2021
England/MILK-156507A/2021
England/MILK-15659F7/2021
England/MILK-15659CA/2021
England/MILK-1564F05/2021
England/MILK-156505C/2021
England/MILK-156599D/2021
England/ALDP-1563030/2021
England/RAND-15632A3/2021
England/ALDP-1564187/2021
England/MILK-1565A03/2021
Scotland/QEUH-1563EFA/2021
England/ALDP-156405D/2021
England/ALDP-15640F3/2021
Scotland/QEUH-1563F33/2021
England/ALDP-157A8D4/2021
England/ALDP-15640D5/2021
England/QEUH-1563AAB/2021
England/ALDP-1564275/2021
England/MILK-1565AB8/2021
England/ALDP-1562FE9/2021
England/ALDP-1562EBF/2021
England/ALDP-1565441/2021
England/MILK-1565AF4/2021
England/ALDP-1562F61/2021
England/ALDP-15652B0/2021
Scotland/QEUH-1563DFD/2021
Scotland/QEUH-1563DDF/2021
England/ALDP-156411E/2021
England/MILK-157942C/2021
Scotland/QEUH-1563E27/2021
Scotland/QEUH-1563DB1/2021
Scotland/QEUH-1563EAF/2021
Scotland/QEUH-1563E72/2021
England/MILK-157995A/2021
England/MILK-1579635/2021
England/ALDP-157A76E/2021
England/MILK-1565766/2021
England/MILK-157941D/2021
England/ALDP-15783C6/2021
England/ALDP-157AA83/2021
England/ALDP-1578609/2021
England/MILK-157994B/2021
England/MILK-1577E4E/2021
England/ALDP-1578038/2021
England/MILK-1577B83/2021
England/ALDP-1577FC3/2021
England/MILK-1577BA1/2021
England/MILK-1579BFA/2021
Northern_Ireland/MILK-156944D/2021
Wales/ALDP-156A224/2021
England/HSLL-1573C2A/2021
Northern_Ireland/RAND-15631F1/2021
England/MILK-157B19C/2021
England/QEUH-15639CC/2021
Switzerland/VS-ICH-2210515834/2021
Switzerland/VS-ICH-2210515944/2021
Switzerland/VS-ICH-2210515863/2021
Switzerland/VS-ICH-2210515824/2021
Switzerland/VS-ICH-2210515838/2021
Switzerland/VS-ICH-2210516392/2021
Switzerland/VS-ICH-2210516994/2021
England/ALDP-15737DE/2021
England/ALDP-1573A8A/2021
England/ALDP-157370B/2021
England/ALDP-1573A11/2021
England/ALDP-1573808/2021
England/ALDP-1573B69/2021
England/ALDP-15736E0/2021
England/ALDP-157371A/2021
England/ALDP-1574FB7/2021
England/QEUH-15728EB/2021
England/ALDP-1573A6C/2021
England/QEUH-157299D/2021
England/QEUH-15727FD/2021
England/QEUH-15729AC/2021
England/QEUH-15729D9/2021
England/QEUH-15729BB/2021
England/QEUH-1572678/2021
England/QEUH-1572766/2021
England/ALDP-1573B4B/2021
England/QEUH-15728AF/2021
England/ALDP-1573853/2021
England/ALDP-15737CF/2021
England/ALDP-157389F/2021
England/ALDP-15739E7/2021
England/ALDP-15737B0/2021
England/ALDP-1573B96/2021
England/ALDP-1573BB4/2021
England/ALDP-15739AB/2021
England/ALDP-157396F/2021
England/ALDP-1574CB0/2021
England/QEUH-1572793/2021
England/ALDP-1574CCF/2021
England/ALDP-1574E14/2021
England/MILK-1570E45/2021
England/ALDP-15735E3/2021
England/MILK-157113C/2021
England/MILK-15710D5/2021
England/MILK-15711E1/2021
England/MILK-1571BA7/2021
England/QEUH-15730D3/2021
England/QEUH-157311C/2021
England/QEUH-1573194/2021
England/QEUH-15733BC/2021
England/QEUH-15732BF/2021
England/QEUH-1573352/2021
England/QEUH-15733AD/2021
England/QEUH-15733CB/2021
England/QEUH-1573316/2021
England/QEUH-1573079/2021
England/QEUH-15732EC/2021
England/QEUH-15731EF/2021
England/QEUH-157320A/2021
England/QEUH-15731FE/2021
England/QEUH-157357A/2021
England/QEUH-1573273/2021
England/QEUH-1573589/2021
England/QEUH-15730B5/2021
England/QEUH-15734F5/2021
England/MILK-1571AD7/2021
England/MILK-1570F42/2021
England/QEUH-1573440/2021
England/QEUH-15735A7/2021
Scotland/QEUH-156845D/2021
England/MILK-1571B89/2021
England/MILK-1571BB6/2021
Scotland/QEUH-156862A/2021
Scotland/QEUH-15684F3/2021
Scotland/QEUH-1568499/2021
Scotland/QEUH-1568332/2021
Scotland/QEUH-15683AB/2021
Scotland/QEUH-156851E/2021
Scotland/QEUH-156854B/2021
Scotland/QEUH-156860C/2021
Scotland/QEUH-15685E1/2021
Scotland/QEUH-15685F0/2021
Scotland/QEUH-15684C6/2021
Scotland/QEUH-15685C3/2021
Scotland/QEUH-1568341/2021
Scotland/QEUH-1568402/2021
Scotland/QEUH-15683BA/2021
Scotland/QEUH-156848A/2021
Scotland/QEUH-156847B/2021
Scotland/QEUH-156853C/2021
Scotland/QEUH-1568639/2021
Scotland/QEUH-15684B7/2021
Scotland/QEUH-15687BE/2021
Scotland/QEUH-1568815/2021
Scotland/QEUH-156846C/2021
Scotland/QEUH-15686FD/2021
Scotland/QEUH-1568754/2021
Scotland/QEUH-15683C9/2021
Scotland/QEUH-15686C0/2021
Scotland/QEUH-156888E/2021
Scotland/QEUH-1568806/2021
England/QEUH-15731D0/2021
Scotland/QEUH-15688BB/2021
England/QEUH-15732A0/2021
England/QEUH-1573097/2021
England/QEUH-1573255/2021
England/QEUH-1573176/2021
Scotland/QEUH-15730E2/2021
Scotland/QEUH-1568684/2021
England/QEUH-1573167/2021
England/RAND-156BB0A/2021
England/QEUH-157353E/2021
Scotland/QEUH-1568718/2021
Scotland/QEUH-15686EE/2021
Scotland/QEUH-1573404/2021
England/QEUH-157346E/2021
England/QEUH-1573501/2021
England/QEUH-157352F/2021
England/QEUH-15733F8/2021
Scotland/QEUH-15684A8/2021
Scotland/QEUH-1568411/2021
Scotland/QEUH-1568350/2021
Scotland/QEUH-156839C/2021
Scotland/QEUH-156852D/2021
Scotland/QEUH-156837E/2021
Scotland/QEUH-15683F6/2021
Scotland/QEUH-156843F/2021
Scotland/QEUH-1568578/2021
Scotland/QEUH-156836F/2021
Scotland/QEUH-1568305/2021
Scotland/QEUH-1568587/2021
Scotland/QEUH-1568420/2021
Scotland/QEUH-156850F/2021
Scotland/QEUH-156844E/2021
Scotland/QEUH-157339E/2021
Scotland/QEUH-156861B/2021
Scotland/QEUH-156838D/2021
Scotland/QEUH-15685D2/2021
Scotland/QEUH-156887F/2021
Scotland/QEUH-1568675/2021
Scotland/QEUH-1568745/2021
Scotland/QEUH-15687EB/2021
Scotland/QEUH-1568772/2021
Scotland/QEUH-1568824/2021
Scotland/QEUH-15686B1/2021
Scotland/QEUH-15687DC/2021
Scotland/QEUH-15688AC/2021
Scotland/QEUH-1568693/2021
Scotland/QEUH-15687AF/2021
Scotland/QEUH-1568833/2021
Scotland/QEUH-1568657/2021
Scotland/QEUH-156889D/2021
Scotland/QEUH-1568727/2021
Wales/QEUH-157312B/2021
Scotland/QEUH-15686A2/2021
England/QEUH-1568781/2021
Northern_Ireland/RAND-156BBBF/2021
England/MILK-15C99D3/2021
Switzerland/ZH-ETHZ-620098/2021
Switzerland/ZH-ETHZ-620120/2021
Switzerland/ZH-ETHZ-620032/2021
Switzerland/GR-ETHZ-620156/2021
Switzerland/AG-ETHZ-620109/2021
Switzerland/AG-ETHZ-620017/2021
Switzerland/ZH-ETHZ-620042/2021
Switzerland/SO-ETHZ-620141/2021
Switzerland/VD-ETHZ-620018/2021
Switzerland/SO-ETHZ-620093/2021
Switzerland/GE-ETHZ-620064/2021
Switzerland/SO-ETHZ-620135/2021
Switzerland/GR-ETHZ-620155/2021
Switzerland/BL-ETHZ-620039/2021
Switzerland/SO-ETHZ-620049/2021
Switzerland/SG-ETHZ-620048/2021
Switzerland/BL-ETHZ-620079/2021
Switzerland/TG-ETHZ-620022/2021
Switzerland/GR-ETHZ-620075/2021
Switzerland/BL-ETHZ-620038/2021
Switzerland/VS-ETHZ-620125/2021
Switzerland/BE-ETHZ-620154/2021
Switzerland/AG-ETHZ-620101/2021
Switzerland/GE-ETHZ-620025/2021
Switzerland/BL-ETHZ-620107/2021
Switzerland/SG-ETHZ-620036/2021
Switzerland/GE-ETHZ-620040/2021
Switzerland/GR-ETHZ-620157/2021
Switzerland/BE-ETHZ-620033/2021
Switzerland/BL-ETHZ-620070/2021
Switzerland/NE-ETHZ-620020/2021
Switzerland/BL-ETHZ-620069/2021
Switzerland/TG-ETHZ-620158/2021
Switzerland/AG-ETHZ-620115/2021
Switzerland/AG-ETHZ-620067/2021
Switzerland/SG-ETHZ-620043/2021
Switzerland/AG-ETHZ-620084/2021
Switzerland/BE-ETHZ-620103/2021
Switzerland/AG-ETHZ-620034/2021
Switzerland/BE-ETHZ-620072/2021
Switzerland/TG-ETHZ-620159/2021
Switzerland/AG-ETHZ-620081/2021
Switzerland/AG-ETHZ-620144/2021
Switzerland/BE-ETHZ-620071/2021
Switzerland/AG-ETHZ-620087/2021
Switzerland/BL-ETHZ-620116/2021
Switzerland/AG-ETHZ-620044/2021
Switzerland/AG-ETHZ-620123/2021
Switzerland/BL-ETHZ-620063/2021
Switzerland/BL-ETHZ-620110/2021
Switzerland/BL-ETHZ-620119/2021
Switzerland/BL-ETHZ-620061/2021
Switzerland/AG-ETHZ-620102/2021
Switzerland/BL-ETHZ-620055/2021
Switzerland/BL-ETHZ-620035/2021
Switzerland/BL-ETHZ-620136/2021
Switzerland/BL-ETHZ-620092/2021
Switzerland/BE-ETHZ-620014/2021
Switzerland/BL-ETHZ-620073/2021
Switzerland/BL-ETHZ-620097/2021
Switzerland/AG-ETHZ-620100/2021
Switzerland/BE-ETHZ-620029/2021
Switzerland/BE-ETHZ-620133/2021
Switzerland/BL-ETHZ-620050/2021
Switzerland/AG-ETHZ-620085/2021
Switzerland/BL-ETHZ-620104/2021
Switzerland/BL-ETHZ-620066/2021
Switzerland/BL-ETHZ-620052/2021
Switzerland/AG-ETHZ-620076/2021
Switzerland/BL-ETHZ-620151/2021
Switzerland/LU-ETHZ-620153/2021
Switzerland/SO-ETHZ-620142/2021
Switzerland/BS-ETHZ-620062/2021
Switzerland/SO-ETHZ-620106/2021
Switzerland/SG-ETHZ-620045/2021
Switzerland/SO-ETHZ-620127/2021
Switzerland/SG-ETHZ-620024/2021
Switzerland/SG-ETHZ-620021/2021
Switzerland/SZ-ETHZ-620112/2021
Switzerland/SO-ETHZ-620088/2021
Switzerland/SO-ETHZ-620152/2021
Switzerland/NE-ETHZ-620068/2021
Switzerland/SG-ETHZ-620031/2021
Switzerland/SG-ETHZ-620060/2021
Switzerland/SO-ETHZ-620150/2021
Switzerland/SO-ETHZ-620140/2021
Switzerland/SO-ETHZ-620121/2021
Switzerland/SZ-ETHZ-620099/2021
Switzerland/SZ-ETHZ-620130/2021
Switzerland/GR-ETHZ-620065/2021
Switzerland/SG-ETHZ-620037/2021
Switzerland/ZH-ETHZ-620016/2021
Switzerland/TI-ETHZ-620053/2021
Switzerland/ZH-ETHZ-620105/2021
Switzerland/ZG-ETHZ-620011/2021
Switzerland/ZH-ETHZ-620096/2021
Switzerland/TI-ETHZ-620028/2021
Switzerland/VD-ETHZ-620019/2021
Switzerland/VS-ETHZ-620114/2021
Switzerland/VS-ETHZ-620122/2021
Switzerland/VS-ETHZ-620124/2021
Switzerland/ZH-ETHZ-620128/2021
Switzerland/TI-ETHZ-620026/2021
Switzerland/ZH-ETHZ-620007/2021
Switzerland/VS-ETHZ-620132/2021
Switzerland/VS-ETHZ-620117/2021
Switzerland/ZH-ETHZ-620108/2021
Switzerland/ZH-ETHZ-620138/2021
Switzerland/ZH-ETHZ-620129/2021
Switzerland/ZH-ETHZ-620013/2021
Switzerland/ZH-ETHZ-620057/2021
Switzerland/SG-ETHZ-620047/2021
England/MILK-1567AA7/2021
Switzerland/TI-ETHZ-620080/2021
Switzerland/AG-ETHZ-620078/2021
Switzerland/BE-Risch-2150800591/2021
Switzerland/SH-Risch-2150702515/2021
USA/MA-CDCBI-CRSP_2Y7TSHESTC2MATPQ/2021
USA/MA-CDCBI-CRSP_2QNKRY6IHBQ6JAWY/2021
USA/MA-CDCBI-CRSP_5CK76HDVYJ3XTUOL/2021
USA/MA-CDCBI-CRSP_33GUPJ2MFAJUQRKI/2021
USA/MA-CDCBI-CRSP_2OVIPQDQQY3DOA76/2021
USA/MA-CDCBI-CRSP_4NXMIECZETSIBZDG/2021
USA/MA-CDCBI-CRSP_5XEALMW2ROSZYMFA/2021
USA/MA-CDCBI-CRSP_2YXBJVCEIBQQ5GXC/2021
USA/MA-CDCBI-CRSP_5XQOERRSL3W6VGCZ/2021
USA/MA-CDCBI-CRSP_6ACBLHPQCDF7Z7GC/2021
USA/MA-CDCBI-CRSP_AEPOFE7AIM7TEJBA/2021
USA/MA-CDCBI-CRSP_AVU2EAIO54KUF3OK/2021
USA/MA-CDCBI-CRSP_7OFO4G7MGJTY6WMD/2021
USA/MA-CDCBI-CRSP_CCY4A36R5DASN6NL/2021
USA/MA-CDCBI-CRSP_BPHS2GOT63ZPR7UM/2021
USA/MA-CDCBI-CRSP_AK7W6NHS2ZSRADLJ/2021
USA/MA-CDCBI-CRSP_DEWAUGSSALDTPR4Y/2021
USA/MA-CDCBI-CRSP_CHDMPJPR3VV2KQKG/2021
USA/MA-CDCBI-CRSP_CUJXNGCRUWEV54CC/2021
USA/MA-CDCBI-CRSP_E2WYW3ZSI74WAA5Q/2021
USA/MA-CDCBI-CRSP_D7U3UDTFAANPTAE6/2021
USA/MA-CDCBI-CRSP_7SEWAPYNUVQOMOAG/2021
USA/MA-CDCBI-CRSP_JGIRTPKNENHZNYF7/2021
USA/MA-CDCBI-CRSP_FITXVZKASGGYJ2R3/2021
USA/MA-CDCBI-CRSP_HJUGNBZVJSG5NDUV/2021
USA/MA-CDCBI-CRSP_JAFQZTHMUUINHKBQ/2021
USA/MA-CDCBI-CRSP_JKEHBK7U3WG766R6/2021
USA/MA-CDCBI-CRSP_IBFRJ5PHQNYIUBJF/2021
USA/MA-CDCBI-CRSP_KSR2BKSBLOYUFP5S/2021
USA/MA-CDCBI-CRSP_KWF2MZFG7S7NI3MV/2021
USA/MA-CDCBI-CRSP_KU2YRB2HPMOZR5M2/2021
USA/MA-CDCBI-CRSP_LWWACWPTKJFU3PMN/2021
USA/MA-CDCBI-CRSP_LAVCRYAPDQZAHE7M/2021
USA/MA-CDCBI-CRSP_P3XEKTRD47GMJ24F/2021
USA/MA-CDCBI-CRSP_SSGXXOYDLCP5ZUX3/2021
USA/MA-CDCBI-CRSP_OVEDVDK5G6XPJJ4E/2021
USA/MA-CDCBI-CRSP_L6KPMTZ2KAROXYCU/2021
USA/MA-CDCBI-CRSP_PYNNVYHM4435VZ4P/2021
USA/MA-CDCBI-CRSP_LQX6MY633ZRTB5AV/2021
USA/MA-CDCBI-CRSP_R6Z4W2S4ORAPCGVA/2021
USA/MA-CDCBI-CRSP_T6SRIQKDJ2MKBWWX/2021
USA/MA-CDCBI-CRSP_U6I27FVCA3OSIKWC/2021
USA/MA-CDCBI-CRSP_SNIQSSRHQOEG4S63/2021
USA/MA-CDCBI-CRSP_SVZS3S6T46RHQREJ/2021
USA/MA-CDCBI-CRSP_UHBWFIQMHHCQWT6Y/2021
USA/MA-CDCBI-CRSP_VVZ6V2W33N5LBJ5K/2021
USA/MA-CDCBI-CRSP_W5DB6QQT557I3X5C/2021
USA/MA-CDCBI-CRSP_UJGSEFNBI4JPGYPD/2021
USA/MA-CDCBI-CRSP_WDFISYTV6DB6VNPO/2021
USA/MA-CDCBI-CRSP_XIBRX7NDT4I4USGK/2021
USA/MA-CDCBI-CRSP_YTFWJGKRJDJNPH6K/2021
USA/MA-CDCBI-CRSP_Z3JBHX3XAIRWPWOF/2021
USA/MA-CDCBI-CRSP_XR6JS2AEBUVOPZA6/2021
USA/NH-CDCBI-CRSP_ESNJ57KRMZNCZE4W/2021
USA/MA-CDCBI-CRSP_V63KLN6SAT62SAZR/2021
USA/NH-CDCBI-CRSP_GVF22QC3WAIFOJV7/2021
USA/MA-CDCBI-CRSP_ZKEBX6TYEWJVQUZ7/2021
USA/VT-CDCBI-CRSP_4OAH3UYON46YZVHI/2021
USA/VT-CDCBI-CRSP_7QHXJRHWN76DTC6C/2021
USA/CA-CDC-FG-033058/2021
USA/MA-CDCBI-CRSP_XS7Y3PJETQB6MH7P/2021
USA/VT-CDCBI-CRSP_C7UEAZ3F2FQHDO2R/2021
USA/VT-CDCBI-CRSP_JKURR4FHQ2JSELGC/2021
USA/CA-CDC-FG-033275/2021
USA/CA-CDC-FG-033040/2021
USA/CA-CDC-FG-033046/2021
USA/CA-CDC-FG-033039/2021
USA/CA-CDC-FG-033305/2021
USA/NH-CDCBI-CRSP_QAHOWMLY7ENFJS5N/2021
USA/VT-CDCBI-CRSP_XDC4NSSZ5TXEWZC2/2021
USA/CA-CDC-FG-033068/2021
USA/CA-CDC-FG-033086/2021
USA/CA-CDC-FG-033310/2021
USA/VT-CDCBI-CRSP_6UGCF7ADFLL6YF2P/2021
USA/CA-CDC-FG-033320/2021
USA/CA-CDC-FG-033098/2021
USA/CA-CDC-FG-032506/2021
USA/CA-CDC-FG-032484/2021
USA/CA-CDC-FG-032451/2021
USA/CA-CDC-FG-032475/2021
USA/CA-CDC-FG-033114/2021
USA/CA-CDC-FG-033082/2021
USA/CA-CDC-FG-032621/2021
USA/CA-CDC-FG-033071/2021
USA/CA-CDC-FG-032687/2021
USA/CA-CDC-FG-032566/2021
USA/CA-CDC-FG-033201/2021
USA/CA-CDC-FG-032636/2021
USA/CA-CDC-FG-032497/2021
USA/CA-CDC-FG-032589/2021
USA/CA-CDC-FG-032682/2021
USA/CA-CDC-FG-032527/2021
USA/CA-CDC-FG-032558/2021
USA/MN-MDH-6987/2021
USA/MN-MDH-6985/2021
USA/CA-CDC-FG-032627/2021
USA/MN-MDH-6986/2021
USA/CA-CDC-FG-032570/2021
USA/CA-CDC-FG-032489/2021
USA/MN-MDH-6989/2021
USA/CA-CDC-FG-032672/2021
USA/MN-MDH-6990/2021
USA/MN-MDH-7013/2021
USA/MN-MDH-6991/2021
USA/OH-UHTL-800/2021
USA/OH-UHTL-794/2021
USA/MN-MDH-6998/2021
USA/OH-UHTL-751/2021
USA/MN-MDH-7017/2021
USA/OH-UHTL-795/2021
USA/OH-UHTL-797/2021
USA/TX-CDC-FG-033334/2021
USA/TX-CDC-FG-033345/2021
USA/TX-CDC-FG-033378/2021
USA/TX-CDC-FG-033349/2021
USA/TX-CDC-FG-033421/2021
USA/TX-CDC-FG-033346/2021
USA/FL-CDC-FG-033416/2021
USA/FL-CDC-FG-033365/2021
USA/FL-CDC-FG-033368/2021
USA/FL-CDC-FG-033362/2021
USA/FL-CDC-FG-033427/2021
USA/FL-CDC-FG-033406/2021
USA/FL-CDC-FG-033361/2021
USA/OH-UHTL-757/2021
USA/FL-CDC-FG-033354/2021
USA/FL-CDC-FG-033381/2021
USA/FL-CDC-FG-033373/2021
USA/FL-CDC-FG-033384/2021
USA/FL-CDC-FG-033612/2021
USA/FL-CDC-FG-033606/2021
USA/FL-CDC-FG-033541/2021
USA/FL-CDC-FG-033522/2021
USA/FL-CDC-FG-033395/2021
USA/TX-CDC-FG-033977/2021
USA/FL-CDC-FG-033619/2021
USA/TX-CDC-FG-033634/2021
USA/TX-CDC-FG-033642/2021
USA/FL-CDC-FG-033533/2021
USA/IL-CDC-ASC210061023/2021
USA/TX-CDC-FG-033737/2021
USA/TN-CDC-ASC210060834/2021
USA/FL-CDC-ASC210060931/2021
USA/TX-CDC-FG-033723/2021
USA/FL-CDC-FG-033376/2021
USA/MN-MDH-7128/2021
USA/FL-CDC-ASC210061140/2021
USA/NJ-CDC-ASC210061148/2021
USA/NJ-CDC-ASC210061149/2021
USA/CA-CDC-ASC210061145/2021
USA/MA-CDC-ASC210061147/2021
USA/LA-CDC-ASC210061162/2021
USA/LA-CDC-ASC210061161/2021
USA/MD-CDC-ASC210061166/2021
USA/CO-CDC-ASC210061165/2021
USA/FL-CDC-ASC210061168/2021
USA/WI-CDC-ASC210061172/2021
USA/FL-CDC-ASC210061173/2021
USA/CA-CDC-ASC210061171/2021
USA/PA-CDC-ASC210061189/2021
USA/WI-CDC-ASC210061169/2021
USA/CO-CDC-ASC210061183/2021
USA/FL-CDC-ASC210061184/2021
USA/TX-CDC-ASC210061175/2021
USA/CA-CDC-ASC210061187/2021
USA/CO-CDC-ASC210061186/2021
USA/MD-CDC-ASC210061192/2021
USA/MD-CDC-ASC210061195/2021
USA/ME-CDC-ASC210061210/2021
USA/MI-CDC-ASC210061193/2021
USA/ME-CDC-ASC210061211/2021
USA/NY-CDC-ASC210061196/2021
USA/FL-CDC-ASC210061212/2021
USA/TX-CDC-ASC210061209/2021
USA/OR-CDC-ASC210061214/2021
USA/WA-CDC-ASC210061215/2021
USA/IL-CDC-ASC210061213/2021
USA/TX-CDC-ASC210061044/2021
USA/TX-CDC-ASC210061042/2021
USA/CO-CDC-ASC210061050/2021
USA/IL-CDC-ASC210061058/2021
USA/AL-CDC-ASC210061223/2021
USA/TX-CDC-ASC210061046/2021
USA/IL-CDC-ASC210061052/2021
USA/MS-CDC-ASC210061062/2021
USA/CO-CDC-ASC210061059/2021
USA/CO-CDC-ASC210061064/2021
USA/CO-CDC-ASC210061070/2021
USA/FL-CDC-ASC210061074/2021
USA/MN-CDC-ASC210061076/2021
USA/FL-CDC-ASC210061083/2021
USA/PA-CDC-ASC210061087/2021
USA/MN-CDC-ASC210061063/2021
USA/NC-CDC-ASC210061069/2021
USA/AL-CDC-ASC210061086/2021
USA/MN-CDC-ASC210061084/2021
USA/FL-CDC-ASC210061089/2021
USA/MN-CDC-ASC210061091/2021
USA/MN-CDC-ASC210061061/2021
USA/OH-CDC-ASC210061072/2021
USA/IL-CDC-ASC210061107/2021
USA/MN-CDC-ASC210061095/2021
USA/FL-CDC-ASC210061106/2021
USA/CO-CDC-ASC210061108/2021
USA/TX-CDC-ASC210061116/2021
USA/MD-CDC-ASC210061126/2021
USA/RI-CDC-ASC210061117/2021
USA/MI-CDC-ASC210061125/2021
USA/MD-CDC-ASC210061130/2021
USA/TX-CDC-ASC210061127/2021
USA/IL-CDC-ASC210061135/2021
USA/WV-CDC-ASC210061132/2021
USA/TX-CDC-ASC210061131/2021
USA/PA-CDC-ASC210061115/2021
USA/SC-CDC-ASC210061514/2021
USA/GA-CDC-ASC210061542/2021
USA/MI-CDC-ASC210061521/2021
USA/OR-CDC-ASC210061566/2021
USA/MN-CDC-ASC210061128/2021
USA/OR-CDC-ASC210061528/2021
USA/PA-CDC-ASC210061564/2021
USA/MA-CDC-ASC210061324/2021
USA/PA-CDC-ASC210061334/2021
USA/PA-CDC-ASC210061333/2021
USA/MA-CDC-ASC210061327/2021
USA/NH-CDC-ASC210061374/2021
USA/TX-CDC-ASC210061342/2021
USA/MN-CDC-ASC210061335/2021
USA/MA-CDC-ASC210061330/2021
USA/NJ-CDC-ASC210061356/2021
USA/TX-CDC-ASC210061353/2021
USA/TX-CDC-ASC210061375/2021
USA/NY-CDC-ASC210061378/2021
USA/CO-CDC-ASC210061376/2021
USA/TX-CDC-ASC210061381/2021
USA/TX-CDC-ASC210061388/2021
USA/CA-CDC-ASC210061750/2021
USA/TX-CDC-ASC210061380/2021
USA/FL-CDC-ASC210061384/2021
USA/FL-CDC-ASC210061394/2021
USA/FL-CDC-ASC210061408/2021
USA/CA-CDC-ASC210061752/2021
USA/FL-CDC-ASC210061754/2021
USA/MA-CDC-ASC210061760/2021
USA/CO-CDC-ASC210061753/2021
USA/FL-CDC-ASC210061764/2021
USA/MN-CDC-ASC210061776/2021
USA/PA-CDC-ASC210061768/2021
USA/TX-CDC-ASC210061769/2021
USA/CA-CDC-ASC210061770/2021
USA/MD-CDC-ASC210061295/2021
USA/MN-CDC-ASC210061780/2021
USA/FL-CDC-ASC210061241/2021
USA/PA-CDC-ASC210061782/2021
USA/TX-CDC-ASC210061251/2021
USA/PA-CDC-ASC210061310/2021
USA/CO-CDC-ASC210061608/2021
USA/PA-CDC-ASC210061306/2021
USA/CA-CDC-ASC210061311/2021
USA/PA-CDC-ASC210061303/2021
USA/OR-CDC-ASC210061636/2021
USA/TX-CDC-ASC210061658/2021
USA/DE-CDC-ASC210061698/2021
USA/CA-CDC-ASC210061448/2021
USA/NY-CDC-ASC210061643/2021
USA/PA-CDC-ASC210061683/2021
USA/TX-CDC-ASC210061673/2021
USA/FL-CDC-ASC210061451/2021
USA/OR-CDC-ASC210061942/2021
USA/CA-CDC-ASC210061457/2021
USA/ID-CDC-ASC210061622/2021
USA/OR-CDC-ASC210061935/2021
USA/FL-CDC-ASC210061464/2021
USA/AZ-CDC-ASC210061495/2021
USA/MD-CDC-ASC210062047/2021
USA/MN-CDC-ASC210061997/2021
USA/OR-CDC-ASC210061819/2021
USA/TX-CDC-ASC210062051/2021
USA/OR-CDC-ASC210062066/2021
USA/OR-CDC-ASC210061818/2021
USA/MN-CDC-ASC210062048/2021
USA/RI-CDC-ASC210062050/2021
USA/MD-CDC-ASC210062049/2021
USA/FL-CDC-ASC210062285/2021
USA/OR-CDC-ASC210061830/2021
USA/WY-CDC-ASC210062138/2021
USA/WY-CDC-ASC210062132/2021
USA/WI-CDC-ASC210061867/2021
USA/TX-CDC-ASC210061820/2021
USA/WI-CDC-ASC210061868/2021
USA/OH-CDC-ASC210062144/2021
USA/GA-CDC-LC0056730/2021
USA/TX-CDC-ASC210062544/2021
USA/MN-CDC-ASC210062148/2021
USA/GA-CDC-LC0056542/2021
USA/WY-CDC-ASC210062131/2021
USA/VA-CDC-LC0057234/2021
USA/TN-CDC-LC0056880/2021
USA/NC-CDC-LC0056988/2021
USA/MD-CDC-LC0057117/2021
USA/MD-CDC-LC0057263/2021
USA/PA-CDC-LC0057279/2021
USA/MA-CDC-LC0057330/2021
USA/DE-CDC-LC0057294/2021
USA/MD-CDC-LC0057043/2021
USA/PA-CDC-LC0057337/2021
USA/MD-CDC-LC0056980/2021
USA/NJ-CDC-LC0056877/2021
USA/NJ-CDC-LC0057014/2021
USA/NH-CDC-LC0057154/2021
USA/VA-CDC-LC0057037/2021
USA/VA-CDC-LC0057334/2021
USA/NH-CDC-LC0056970/2021
USA/NJ-CDC-LC0057169/2021
USA/NJ-CDC-LC0057140/2021
USA/NJ-CDC-LC0056962/2021
USA/VA-CDC-LC0056912/2021
USA/VA-CDC-LC0057215/2021
USA/NJ-CDC-LC0057075/2021
USA/FL-CDC-LC0057325/2021
USA/FL-CDC-LC0056895/2021
USA/VA-CDC-LC0057299/2021
USA/FL-CDC-LC0056924/2021
USA/FL-CDC-LC0057291/2021
USA/VA-CDC-LC0057185/2021
USA/FL-CDC-LC0057181/2021
USA/FL-CDC-LC0057103/2021
USA/FL-CDC-LC0057011/2021
USA/VA-CDC-LC0057226/2021
USA/FL-CDC-LC0057242/2021
USA/MD-CDC-LC0056914/2021
USA/FL-CDC-LC0056999/2021
USA/FL-CDC-LC0057392/2021
USA/MD-CDC-LC0056888/2021
USA/FL-CDC-LC0057048/2021
USA/NJ-CDC-LC0057106/2021
USA/FL-CDC-LC0056921/2021
USA/NC-CDC-LC0057228/2021
USA/NY-CDC-LC0057303/2021
USA/MD-CDC-LC0057069/2021
USA/IL-CDC-LC0056996/2021
USA/MD-CDC-LC0057089/2021
USA/DE-CDC-LC0057203/2021
USA/WI-CDC-LC0057369/2021
USA/RI-CDC-LC0057212/2021
USA/RI-CDC-LC0056992/2021
USA/MA-CDC-LC0056957/2021
USA/NY-CDC-LC0057406/2021
USA/RI-CDC-LC0057032/2021
USA/RI-CDC-LC0057108/2021
USA/NH-CDC-LC0057206/2021
USA/RI-CDC-LC0057322/2021
USA/VA-CDC-LC0057183/2021
USA/MA-CDC-LC0057365/2021
USA/NH-CDC-LC0057138/2021
USA/VA-CDC-LC0056887/2021
USA/VT-CDC-LC0057042/2021
USA/FL-CDC-LC0057110/2021
USA/FL-CDC-LC0056991/2021
USA/FL-CDC-LC0057292/2021
USA/FL-CDC-LC0057286/2021
USA/FL-CDC-LC0056926/2021
USA/FL-CDC-LC0057129/2021
USA/FL-CDC-LC0057307/2021
USA/FL-CDC-LC0056952/2021
USA/FL-CDC-LC0057368/2021
USA/FL-CDC-LC0056974/2021
USA/VA-CDC-LC0056932/2021
USA/VA-CDC-LC0057327/2021
USA/NC-CDC-LC0056947/2021
USA/VA-CDC-LC0057001/2021
USA/TN-CDC-LC0057274/2021
USA/VA-CDC-LC0057205/2021
USA/VA-CDC-LC0058302/2021
USA/NY-CDC-LC0058666/2021
USA/VA-CDC-LC0058182/2021
USA/VA-CDC-LC0058193/2021
USA/IN-CDC-LC0058713/2021
USA/IN-CDC-LC0058374/2021
USA/IN-CDC-LC0058510/2021
USA/IN-CDC-LC0058578/2021
USA/IL-CDC-LC0058561/2021
USA/WI-CDC-LC0058475/2021
USA/IL-CDC-LC0058716/2021
USA/IL-CDC-LC0058668/2021
USA/IL-CDC-LC0058671/2021
USA/WI-CDC-LC0058521/2021
USA/WI-CDC-LC0058489/2021
USA/IL-CDC-LC0058592/2021
USA/IL-CDC-LC0058369/2021
USA/IL-CDC-LC0058573/2021
USA/DC-CDC-LC0058430/2021
USA/IL-CDC-LC0058652/2021
USA/IL-CDC-LC0058601/2021
USA/IL-CDC-LC0058709/2021
USA/NJ-CDC-LC0058560/2021
USA/VA-CDC-LC0058674/2021
USA/NY-CDC-LC0058576/2021
USA/NJ-CDC-LC0058416/2021
USA/NJ-CDC-LC0058706/2021
USA/KY-CDC-LC0058655/2021
USA/IN-CDC-LC0058555/2021
USA/KY-CDC-LC0058442/2021
USA/AZ-CDC-LC0059256/2021
USA/CA-CDC-LC0058994/2021
USA/NM-CDC-LC0059144/2021
USA/PA-CDC-LC0058552/2021
USA/KY-CDC-LC0059390/2021
USA/PA-CDC-LC0058686/2021
USA/NM-CDC-LC0059000/2021
USA/PA-CDC-LC0059230/2021
USA/UT-CDC-LC0059401/2021
USA/KS-CDC-LC0059391/2021
USA/WV-CDC-LC0059295/2021
USA/CO-CDC-LC0059352/2021
USA/OR-CDC-LC0059394/2021
USA/AZ-CDC-LC0059281/2021
USA/OR-CDC-LC0059383/2021
USA/OR-CDC-LC0059364/2021
USA/OR-CDC-LC0059231/2021
USA/OR-CDC-LC0059461/2021
USA/IA-CDC-LC0059438/2021
USA/UT-CDC-LC0059450/2021
USA/OK-CDC-LC0059449/2021
USA/NM-CDC-LC0059313/2021
USA/NV-CDC-LC0059301/2021
USA/TX-CDC-LC0059306/2021
USA/AZ-CDC-LC0059269/2021
USA/NV-CDC-LC0059300/2021
USA/OH-CDC-LC0059385/2021
USA/OK-CDC-LC0059448/2021
USA/AR-CDC-LC0059388/2021
USA/SC-CDC-ASC210061180/2021
USA/NV-CDC-LC0059489/2021
USA/MN-CDC-LC0059497/2021
USA/CO-CDC-ASC210061761/2021
USA/AZ-CDC-LC0059392/2021
USA/LA-CDC-LC0059336/2021
USA/GA-CDC-ASC210061812/2021
USA/ME-CDC-ASC210062133/2021
USA/WI-CDC-ASC210061869/2021
USA/RI-CDCBI-RIDOH_02386/2021
USA/RI-CDCBI-RIDOH_02398/2021
USA/RI-CDCBI-RIDOH_02391/2021
USA/RI-CDCBI-RIDOH_02381/2021
USA/RI-CDCBI-RIDOH_02445/2021
USA/MD-MDH-2298/2021
USA/RI-CDCBI-RIDOH_02402/2021
USA/RI-CDCBI-RIDOH_02463/2021
USA/RI-CDCBI-RIDOH_02510/2021
USA/RI-CDCBI-RIDOH_02439/2021
USA/RI-CDCBI-RIDOH_02529/2021
USA/RI-CDCBI-RIDOH_02515/2021
USA/WA-CDC-UW21050890825/2021
USA/RI-CDCBI-RIDOH_02504/2021
USA/RI-CDCBI-RIDOH_02455/2021
USA/RI-CDCBI-RIDOH_02480/2021
USA/RI-CDCBI-RIDOH_02537/2021
USA/IL-CDC-ASC210060862/2021
USA/PA-CDC-ASC210061332/2021
USA/TN-CDC-ASC210060852/2021
USA/MN-MDH-7387/2021
USA/RI-CDCBI-RIDOH_02427/2021
USA/MN-MDH-7374/2021
USA/IL-CDC-ASC210060864/2021
USA/IL-CDC-ASC210060861/2021
USA/IL-CDC-ASC210060866/2021
USA/NC-CDC-ASC210060871/2021
USA/GA-CDC-ASC210060870/2021
USA/IL-CDC-ASC210060868/2021
USA/IL-CDC-ASC210060867/2021
USA/GA-CDC-ASC210060872/2021
USA/GA-CDC-ASC210060874/2021
USA/GA-CDC-ASC210060875/2021
USA/GA-CDC-ASC210060873/2021
USA/GA-CDC-ASC210060877/2021
USA/MI-CDC-ASC210060878/2021
USA/IN-CDC-ASC210060889/2021
USA/MI-CDC-ASC210060881/2021
USA/MI-CDC-ASC210060882/2021
USA/IL-CDC-ASC210060883/2021
USA/MI-CDC-ASC210060887/2021
USA/MA-CDC-ASC210060894/2021
USA/NY-CDC-ASC210060884/2021
USA/IN-CDC-ASC210060892/2021
USA/MA-CDC-ASC210060893/2021
USA/MI-CDC-ASC210060891/2021
USA/IL-CDC-ASC210060895/2021
USA/IL-CDC-ASC210060898/2021
USA/VA-CDC-ASC210060896/2021
USA/IL-CDC-ASC210060897/2021
USA/IL-CDC-ASC210060901/2021
USA/IL-CDC-ASC210060899/2021
USA/IL-CDC-ASC210060900/2021
USA/IL-CDC-ASC210060903/2021
USA/IL-CDC-ASC210060907/2021
USA/IL-CDC-ASC210060908/2021
USA/IL-CDC-ASC210060902/2021
USA/NY-CDC-ASC210060906/2021
USA/NJ-CDC-ASC210060905/2021
USA/IL-CDC-ASC210060909/2021
USA/IL-CDC-ASC210060915/2021
USA/WI-CDC-ASC210060911/2021
USA/IL-CDC-ASC210060910/2021
USA/MI-CDC-ASC210060921/2021
USA/IL-CDC-ASC210060913/2021
USA/MI-CDC-ASC210060926/2021
USA/MI-CDC-ASC210060925/2021
USA/MI-CDC-ASC210060917/2021
USA/FL-CDC-ASC210060936/2021
USA/IL-CDC-ASC210060912/2021
USA/FL-CDC-ASC210060944/2021
USA/CA-CDC-ASC210060949/2021
USA/FL-CDC-ASC210060945/2021
USA/CA-CDC-ASC210060947/2021
USA/FL-CDC-ASC210060950/2021
USA/CA-CDC-ASC210060948/2021
USA/CA-CDC-ASC210060952/2021
USA/CA-CDC-ASC210060954/2021
USA/FL-CDC-ASC210060958/2021
USA/CA-CDC-ASC210060961/2021
USA/FL-CDC-ASC210060957/2021
USA/CA-CDC-ASC210060970/2021
USA/FL-CDC-ASC210060967/2021
USA/TN-CDC-ASC210060960/2021
USA/CA-CDC-ASC210060962/2021
USA/FL-CDC-ASC210060977/2021
USA/AZ-CDC-ASC210060972/2021
USA/FL-CDC-ASC210060975/2021
USA/FL-CDC-ASC210060980/2021
USA/FL-CDC-ASC210060981/2021
USA/CA-CDC-ASC210060988/2021
USA/NJ-CDC-ASC210060984/2021
USA/NJ-CDC-ASC210060982/2021
USA/NJ-CDC-ASC210061007/2021
USA/NJ-CDC-ASC210061010/2021
USA/IL-CDC-ASC210061004/2021
USA/FL-CDC-ASC210061008/2021
USA/IL-CDC-ASC210061005/2021
USA/FL-CDC-ASC210061002/2021
USA/FL-CDC-ASC210061001/2021
USA/IL-CDC-ASC210061014/2021
USA/NJ-CDC-ASC210061012/2021
USA/NJ-CDC-ASC210061011/2021
USA/NJ-CDC-ASC210061009/2021
USA/IL-CDC-ASC210061018/2021
USA/IL-CDC-ASC210061019/2021
USA/OH-CDC-ASC210061017/2021
USA/MA-CDC-ASC210061016/2021
USA/IL-CDC-ASC210061020/2021
USA/IL-CDC-ASC210061022/2021
USA/WI-CDC-ASC210061025/2021
USA/MA-CDC-ASC210061028/2021
USA/MO-CDC-ASC210061027/2021
USA/MA-CDC-ASC210061029/2021
USA/NJ-CDC-ASC210061034/2021
USA/WI-CDC-ASC210061032/2021
USA/NJ-CDC-ASC210061036/2021
USA/TX-CDC-ASC210060806/2021
USA/IL-CDC-ASC210061037/2021
USA/WV-CDC-ASC210060819/2021
USA/TN-CDC-ASC210060811/2021
USA/NC-CDC-ASC210060822/2021
USA/NC-CDC-ASC210060824/2021
USA/WV-CDC-ASC210060820/2021
USA/WV-CDC-ASC210060830/2021
USA/VA-CDC-ASC210060821/2021
USA/NC-CDC-ASC210060831/2021
USA/NJ-CDC-ASC210061035/2021
USA/TN-CDC-ASC210060829/2021
USA/TN-CDC-ASC210060827/2021
USA/TN-CDC-ASC210060835/2021
USA/SC-CDC-ASC210060847/2021
USA/TN-CDC-ASC210060833/2021
USA/NC-CDC-ASC210060823/2021
USA/TN-CDC-ASC210060845/2021
USA/NC-CDC-ASC210060846/2021
USA/MN-MDH-7234/2021
USA/IL-CDC-ASC210060849/2021
USA/IL-CDC-ASC210060848/2021
USA/CO-CDC-FG-034482/2021
USA/WA-CDC-FG-034301/2021
USA/TN-CDC-ASC210060832/2021
USA/KY-CDC-ASC210060851/2021
USA/CO-CDC-FG-034549/2021
USA/WA-CDC-FG-034305/2021
USA/WA-CDC-FG-034332/2021
USA/WA-CDC-FG-034340/2021
USA/WA-CDC-FG-034278/2021
USA/WA-CDC-FG-034310/2021
USA/WA-CDC-FG-034343/2021
USA/WA-CDC-FG-034323/2021
USA/WA-CDC-FG-034333/2021
USA/WA-CDC-FG-034361/2021
USA/WA-CDC-FG-034336/2021
USA/WA-CDC-FG-034353/2021
USA/WA-CDC-FG-034357/2021
USA/WA-CDC-FG-034358/2021
USA/WA-CDC-FG-034345/2021
USA/WA-CDC-FG-034351/2021
USA/FL-CDC-QDX24713285/2021
USA/FL-CDC-QDX24713370/2021
USA/WA-CDC-FG-034346/2021
USA/WA-CDC-FG-034349/2021
USA/TX-CDC-QDX24758387/2021
USA/FL-CDC-QDX24713286/2021
USA/TX-CDC-QDX24758382/2021
USA/TX-CDC-QDX24758388/2021
USA/TX-CDC-QDX24758379/2021
USA/TX-CDC-QDX24758380/2021
USA/TX-CDC-QDX24758389/2021
USA/TX-CDC-QDX24758383/2021
USA/TX-CDC-QDX24758377/2021
USA/TX-CDC-QDX24758347/2021
USA/CA-CDC-QDX24713198/2021
USA/TX-CDC-QDX24758384/2021
USA/CA-CDC-QDX24713192/2021
USA/CA-CDC-QDX24713191/2021
USA/TX-CDC-QDX24758381/2021
USA/CA-CDC-QDX24713197/2021
USA/FL-CDC-QDX24713284/2021
USA/CA-CDC-QDX24713170/2021
USA/CA-CDC-QDX24713199/2021
USA/AZ-CDC-STM-000070379/2021
USA/CA-CDC-QDX24713194/2021
USA/FL-CDC-QDX24713371/2021
USA/CA-CDC-QDX24713195/2021
USA/CA-CDC-QDX24713193/2021
USA/TX-DSHS-6574/2021
USA/MN-MDH-7163/2021
USA/MN-MDH-7201/2021
USA/TX-DSHS-6579/2021
USA/TX-DSHS-6580/2021
USA/TX-DSHS-6575/2021
USA/TX-DSHS-6586/2021
USA/TX-DSHS-6584/2021
USA/TX-DSHS-6592/2021
USA/TX-DSHS-6587/2021
USA/TX-DSHS-6595/2021
USA/MN-CDC-IBX237108956065/2021
USA/OR-CDC-IBX205596717832/2021
USA/CA-CDC-IBX200576561135/2021
USA/ID-CDC-IBX523763607765/2021
USA/NJ-CDC-IBX933892887050/2021
USA/NJ-CDC-IBX661220860352/2021
USA/NJ-CDC-IBX559113740665/2021
USA/CA-CDC-IBX640986796808/2021
USA/MN-CDC-IBX653826246625/2021
USA/IL-CDC-IBX163609066162/2021
USA/CA-CDC-QDX24799263/2021
USA/NY-CDC-QDX24799236/2021
USA/MN-CDC-IBX804344163286/2021
USA/NJ-CDC-QDX24799204/2021
USA/CA-CDC-QDX24799255/2021
USA/FL-CDC-QDX24799504/2021
USA/CA-CDC-QDX24799244/2021
USA/CA-CDC-QDX24799296/2021
USA/CA-CDC-QDX24799257/2021
USA/AZ-CDC-QDX24758129/2021
USA/TX-CDC-QDX24758386/2021
USA/TX-CDC-QDX24758299/2021
USA/TX-CDC-QDX24758272/2021
USA/TX-CDC-QDX24758276/2021
USA/AZ-CDC-QDX24758140/2021
USA/AZ-CDC-QDX24758105/2021
USA/TX-CDC-QDX24758273/2021
USA/OH-CDC-QDX24758626/2021
USA/TX-CDC-QDX24758274/2021
USA/CO-CDC-MMB08714252/2021
USA/NC-CDC-MMB08711253/2021
USA/CO-CDC-MMB08712670/2021
USA/MD-CDC-MMB08710938/2021
USA/CO-CDC-MMB08714093/2021
USA/TX-CDC-QDX24758277/2021
USA/NC-CDC-MMB08709815/2021
USA/CO-CDC-MMB08712870/2021
USA/CO-CDC-MMB08713292/2021
USA/CO-CDC-MMB08710576/2021
USA/CO-CDC-MMB08711121/2021
USA/CO-CDC-MMB08713911/2021
USA/NC-CDC-MMB08710828/2021
USA/CO-CDC-MMB08712629/2021
USA/CO-CDC-MMB08714359/2021
USA/CO-CDC-MMB08713721/2021
USA/CO-CDC-MMB08714257/2021
USA/CO-CDC-MMB08714358/2021
USA/CO-CDC-MMB08714098/2021
USA/CA-CDC-LC0059692/2021
USA/MI-CDC-LC0059826/2021
USA/WV-CDC-LC0059871/2021
USA/KY-CDC-LC0059897/2021
USA/IN-CDC-LC0059886/2021
USA/WV-CDC-LC0059516/2021
USA/MO-CDC-LC0059623/2021
USA/MO-CDC-LC0059724/2021
USA/GA-CDC-LC0059879/2021
USA/MI-CDC-LC0060574/2021
USA/MI-CDC-LC0060545/2021
USA/OH-CDC-LC0059585/2021
USA/VA-CDC-LC0060477/2021
USA/MD-CDC-LC0060611/2021
USA/VA-CDC-LC0060666/2021
USA/MD-CDC-LC0060495/2021
USA/MD-CDC-LC0060532/2021
USA/IL-CDC-LC0060523/2021
USA/IL-CDC-LC0060527/2021
USA/WI-CDC-LC0060589/2021
USA/IL-CDC-LC0060554/2021
USA/VA-CDC-LC0061119/2021
USA/NC-CDC-LC0060883/2021
USA/AK-PHL8742/2021
USA/KY-CDC-LC0060648/2021
USA/AK-PHL8812/2021
USA/NC-CDC-LC0060793/2021
USA/SC-CDC-LC0061084/2021
USA/AK-PHL8810/2021
USA/WV-CDC-LC0060588/2021
USA/AK-PHL8735/2021
USA/MD-MDH-2366/2021
USA/MN-MDH-7559/2021
USA/FL-CDC-STM-000071989/2021
USA/FL-CDC-STM-000071941/2021
USA/NC-CDC-STM-000071942/2021
USA/FL-CDC-STM-000071934/2021
USA/FL-CDC-STM-000071902/2021
USA/PA-CDC-STM-000071982/2021
USA/FL-CDC-STM-000071935/2021
USA/FL-CDC-STM-000071933/2021
USA/PA-CDC-STM-000071983/2021
USA/FL-CDC-STM-000071944/2021
USA/FL-CDC-STM-000071991/2021
USA/PA-CDC-STM-000071990/2021
USA/FL-CDC-STM-000071937/2021
USA/FL-CDC-STM-000071938/2021
USA/NC-CDC-STM-000071945/2021
USA/IN-CDC-STM-000071994/2021
USA/PA-CDC-STM-000071992/2021
USA/IN-CDC-STM-000071987/2021
USA/TX-CDC-STM-000071946/2021
USA/NC-CDC-STM-000071947/2021
USA/FL-CDC-STM-000071940/2021
USA/FL-CDC-STM-000071995/2021
USA/PA-CDC-STM-000071993/2021
USA/IN-CDC-STM-000072025/2021
USA/GA-CDC-STM-000072017/2021
USA/TX-CDC-STM-000071988/2021
USA/MA-CDC-STM-000072033/2021
USA/PA-CDC-STM-000072065/2021
USA/FL-CDC-STM-000072081/2021
USA/MA-CDC-STM-000072041/2021
USA/AZ-CDC-STM-000072089/2021
USA/FL-CDC-STM-000072049/2021
USA/MA-CDC-STM-000072050/2021
USA/FL-CDC-STM-000072042/2021
USA/IN-CDC-STM-000072026/2021
USA/FL-CDC-STM-000072018/2021
USA/FL-CDC-STM-000072066/2021
USA/AZ-CDC-STM-000072074/2021
USA/GA-CDC-STM-000072003/2021
USA/MN-CDC-STM-000072090/2021
USA/PA-CDC-STM-000072082/2021
USA/IN-CDC-STM-000072019/2021
USA/PA-CDC-STM-000072051/2021
USA/HI-CDC-STM-000072002/2021
USA/FL-CDC-STM-000072043/2021
USA/MN-CDC-STM-000072083/2021
USA/FL-CDC-STM-000072059/2021
USA/AZ-CDC-STM-000072075/2021
USA/AZ-CDC-STM-000072004/2021
USA/FL-CDC-STM-000072035/2021
USA/FL-CDC-STM-000072091/2021
USA/PA-CDC-STM-000072067/2021
USA/CA-CDC-STM-000072012/2021
USA/IN-CDC-STM-000072028/2021
USA/FL-CDC-STM-000072060/2021
USA/CA-CDC-STM-000072044/2021
USA/GA-CDC-STM-000072068/2021
USA/FL-CDC-STM-000072036/2021
USA/CA-CDC-STM-000072076/2021
USA/GA-CDC-STM-000072084/2021
USA/MI-CDC-STM-000072093/2021
USA/FL-CDC-STM-000072037/2021
USA/IN-CDC-STM-000072020/2021
USA/FL-CDC-STM-000072021/2021
USA/IL-CDC-STM-000072022/2021
USA/IN-CDC-STM-000072029/2021
USA/IL-CDC-STM-000072062/2021
USA/MA-CDC-STM-000072038/2021
USA/CA-CDC-STM-000072070/2021
USA/GA-CDC-STM-000072078/2021
USA/GA-CDC-STM-000072085/2021
USA/FL-CDC-STM-000072007/2021
USA/IN-CDC-STM-000072023/2021
USA/PA-CDC-STM-000072031/2021
USA/MI-CDC-STM-000072039/2021
USA/MI-CDC-STM-000072047/2021
USA/TX-CDC-STM-000072087/2021
USA/IN-CDC-STM-000072063/2021
USA/FL-CDC-STM-000072008/2021
USA/MA-CDC-STM-000072040/2021
USA/GA-CDC-STM-000072079/2021
USA/PA-CDC-STM-000072032/2021
USA/FL-CDC-STM-000072095/2021
USA/PA-CDC-STM-000072064/2021
USA/IN-CDC-STM-000072024/2021
USA/FL-CDC-STM-000072048/2021
USA/CA-CDC-STM-000072127/2021
USA/MA-CDC-STM-000072072/2021
USA/AZ-CDC-STM-000072088/2021
USA/MA-CDC-STM-000072130/2021
USA/FL-CDC-STM-000072080/2021
USA/TX-CDC-STM-000072187/2021
USA/MI-CDC-STM-000072168/2021
USA/MI-CDC-STM-000072140/2021
USA/TX-CDC-STM-000072449/2021
USA/PA-CDC-STM-000071325/2021
USA/MI-CDC-STM-000072595/2021
USA/PA-CDC-STM-000071317/2021
USA/TX-CDC-STM-000072332/2021
USA/VA-CDC-STM-000072455/2021
USA/GA-CDC-STM-000072581/2021
USA/IN-CDC-STM-000071341/2021
USA/IL-CDC-STM-000071349/2021
USA/IN-CDC-STM-000071381/2021
USA/IN-CDC-STM-000071342/2021
USA/FL-CDC-STM-000071389/2021
USA/FL-CDC-STM-000071357/2021
USA/PA-CDC-STM-000071365/2021
USA/PA-CDC-STM-000071318/2021
USA/PA-CDC-STM-000071334/2021
USA/IN-CDC-STM-000071350/2021
USA/NJ-CDC-STM-000071326/2021
USA/FL-CDC-STM-000071374/2021
USA/PA-CDC-STM-000071358/2021
USA/FL-CDC-STM-000071366/2021
USA/PA-CDC-STM-000071327/2021
USA/LA-CDC-STM-000071390/2021
USA/PA-CDC-STM-000071319/2021
USA/IN-CDC-STM-000071343/2021
USA/FL-CDC-STM-000071335/2021
USA/PA-CDC-STM-000071367/2021
USA/FL-CDC-STM-000071383/2021
USA/MI-CDC-STM-000071391/2021
USA/PA-CDC-STM-000071312/2021
USA/MI-CDC-STM-000071375/2021
USA/IN-CDC-STM-000071351/2021
USA/NJ-CDC-STM-000071320/2021
USA/PA-CDC-STM-000071336/2021
USA/PA-CDC-STM-000071328/2021
USA/FL-CDC-STM-000071352/2021
USA/IN-CDC-STM-000071360/2021
USA/IL-CDC-STM-000071344/2021
USA/IN-CDC-STM-000071368/2021
USA/IN-CDC-STM-000071376/2021
USA/PA-CDC-STM-000071329/2021
USA/FL-CDC-STM-000071392/2021
USA/PA-CDC-STM-000071321/2021
USA/IN-CDC-STM-000071345/2021
USA/PA-CDC-STM-000071337/2021
USA/FL-CDC-STM-000071361/2021
USA/FL-CDC-STM-000071353/2021
USA/FL-CDC-STM-000071369/2021
USA/FL-CDC-STM-000071384/2021
USA/FL-CDC-STM-000071330/2021
USA/FL-CDC-STM-000071338/2021
USA/FL-CDC-STM-000071322/2021
USA/FL-CDC-STM-000071378/2021
USA/FL-CDC-STM-000071393/2021
USA/PA-CDC-STM-000071331/2021
USA/FL-CDC-STM-000071362/2021
USA/IN-CDC-STM-000071346/2021
USA/MI-CDC-STM-000071386/2021
USA/FL-CDC-STM-000071394/2021
USA/FL-CDC-STM-000071315/2021
USA/MI-CDC-STM-000071387/2021
USA/FL-CDC-STM-000071395/2021
USA/PA-CDC-STM-000071371/2021
USA/IL-CDC-STM-000071339/2021
USA/PA-CDC-STM-000071363/2021
USA/IN-CDC-STM-000071340/2021
USA/FL-CDC-STM-000071316/2021
USA/PA-CDC-STM-000071356/2021
USA/PA-CDC-STM-000071364/2021
USA/IN-CDC-STM-000071348/2021
USA/AZ-CDC-STM-000071509/2021
USA/FL-CDC-STM-000071332/2021
USA/MI-CDC-STM-000071372/2021
USA/FL-CDC-STM-000071380/2021
USA/GA-CDC-STM-000071483/2021
USA/FL-CDC-STM-000071581/2021
USA/CA-CDC-STM-000071557/2021
USA/FL-CDC-STM-000071565/2021
USA/TX-CDC-STM-000071415/2021
USA/MA-CDC-STM-000071573/2021
USA/FL-CDC-STM-000071589/2021
USA/GA-CDC-STM-000071510/2021
USA/CA-CDC-STM-000071526/2021
USA/MA-CDC-STM-000071550/2021
USA/FL-CDC-STM-000071542/2021
USA/MI-CDC-STM-000071558/2021
USA/GA-CDC-STM-000071518/2021
USA/PA-CDC-STM-000071534/2021
USA/HI-CDC-STM-000071527/2021
USA/PA-CDC-STM-000071590/2021
USA/CA-CDC-STM-000071511/2021
USA/CA-CDC-STM-000071519/2021
USA/FL-CDC-STM-000071559/2021
USA/CA-CDC-STM-000071543/2021
USA/MI-CDC-STM-000071535/2021
USA/MA-CDC-STM-000071582/2021
USA/MN-CDC-STM-000071583/2021
USA/MA-CDC-STM-000071575/2021
USA/MI-CDC-STM-000071567/2021
USA/PA-CDC-STM-000071591/2021
USA/MI-CDC-STM-000071544/2021
USA/CA-CDC-STM-000071512/2021
USA/FL-CDC-STM-000071520/2021
USA/MN-CDC-STM-000071552/2021
USA/FL-CDC-STM-000071536/2021
USA/FL-CDC-STM-000071592/2021
USA/FL-CDC-STM-000071553/2021
USA/FL-CDC-STM-000071513/2021
USA/FL-CDC-STM-000071576/2021
USA/FL-CDC-STM-000071584/2021
USA/MA-CDC-STM-000071568/2021
USA/MA-CDC-STM-000071521/2021
USA/FL-CDC-STM-000071537/2021
USA/FL-CDC-STM-000071561/2021
USA/FL-CDC-STM-000071545/2021
USA/FL-CDC-STM-000071585/2021
USA/TX-CDC-STM-000071506/2021
USA/FL-CDC-STM-000071569/2021
USA/MA-CDC-STM-000071538/2021
USA/PA-CDC-STM-000071593/2021
USA/MA-CDC-STM-000071530/2021
USA/MI-CDC-STM-000071570/2021
USA/CA-CDC-STM-000071554/2021
USA/FL-CDC-STM-000071514/2021
USA/FL-CDC-STM-000071546/2021
USA/FL-CDC-STM-000071562/2021
USA/MA-CDC-STM-000071586/2021
USA/GA-CDC-STM-000071522/2021
USA/MI-CDC-STM-000071578/2021
USA/GA-CDC-STM-000071507/2021
USA/PA-CDC-STM-000071531/2021
USA/PA-CDC-STM-000071539/2021
USA/MN-CDC-STM-000071515/2021
USA/MA-CDC-STM-000071571/2021
USA/MA-CDC-STM-000071563/2021
USA/FL-CDC-STM-000071523/2021
USA/FL-CDC-STM-000071555/2021
USA/PA-CDC-STM-000071587/2021
USA/FL-CDC-STM-000071595/2021
USA/MN-CDC-STM-000071572/2021
USA/CA-CDC-STM-000071548/2021
USA/GA-CDC-STM-000071658/2021
USA/CA-CDC-STM-000071556/2021
USA/FL-CDC-STM-000071540/2021
USA/AZ-CDC-STM-000071649/2021
USA/CA-CDC-STM-000071633/2021
USA/PA-CDC-STM-000071588/2021
USA/CA-CDC-STM-000071657/2021
USA/AZ-CDC-STM-000071508/2021
USA/TX-CDC-STM-000071613/2021
USA/GA-CDC-STM-000071643/2021
USA/CA-CDC-STM-000071635/2021
USA/AZ-CDC-STM-000071651/2021
USA/GA-CDC-STM-000071676/2021
USA/CA-CDC-STM-000071636/2021
USA/GA-CDC-STM-000071677/2021
USA/GA-CDC-STM-000071647/2021
USA/FL-CDC-STM-000071865/2021
USA/GA-CDC-STM-000071702/2021
USA/GA-CDC-STM-000071639/2021
USA/FL-CDC-STM-000071834/2021
USA/FL-CDC-STM-000071849/2021
USA/TX-CDC-STM-000071867/2021
USA/TX-CDC-STM-000071850/2021
USA/FL-CDC-STM-000071890/2021
USA/FL-CDC-STM-000071875/2021
USA/OH-CDC-STM-000071844/2021
USA/NC-CDC-STM-000071892/2021
USA/VA-CDC-STM-000071891/2021
USA/FL-CDC-STM-000071831/2021
USA/TX-CDC-STM-000071866/2021
USA/MI-CDC-STM-000071823/2021
USA/MI-CDC-STM-000071847/2021
USA/FL-CDC-STM-000071822/2021
USA/GA-CDC-STM-000071824/2021
USA/FL-CDC-STM-000072054/2021
USA/LA-CDC-STM-000071885/2021
USA/CA-CDC-STM-000072077/2021
USA/IN-CDC-STM-000071382/2021
USA/NC-CDC-STM-000071832/2021
USA/IN-CDC-STM-000071354/2021
USA/FL-CDC-STM-000071385/2021
USA/FL-CDC-STM-000071323/2021
USA/MA-CDC-STM-000071574/2021
USA/FL-CDC-STM-000071379/2021
USA/IL-CDC-STM-000071868/2021
USA/IN-CDC-STM-000071347/2021
USA/TX-CDC-STM-000071876/2021
USA/LA-CDC-STM-000071833/2021
USA/MN-CDC-IBX010244808208/2021
USA/CA-CDC-STM-000071564/2021
USA/FL-CDC-STM-000071830/2021
USA/MN-CDC-IBX938884418329/2021
USA/FL-CDC-IBX143298692979/2021
USA/MN-CDC-IBX814049449652/2021
USA/MN-CDC-IBX428914682327/2021
USA/OH-CDC-IBX720513982077/2021
USA/IL-CDC-IBX366422838255/2021
USA/SC-CDC-IBX195310308393/2021
USA/MN-CDC-IBX079734752206/2021
USA/MN-CDC-IBX006753272579/2021
USA/MN-CDC-IBX125475365489/2021
USA/MN-CDC-IBX304649453705/2021
USA/MN-CDC-IBX342210667453/2021
USA/MN-CDC-IBX375182655639/2021
USA/WV-CDC-IBX139890174073/2021
USA/MN-CDC-IBX339351252070/2021
USA/MN-CDC-IBX375758864235/2021
USA/MN-CDC-IBX398918786475/2021
USA/MN-CDC-IBX405480886455/2021
USA/MN-CDC-IBX343490304764/2021
USA/MN-CDC-IBX694686644281/2021
USA/MN-CDC-IBX760098708213/2021
USA/MN-CDC-IBX455533064793/2021
USA/WA-CDC-IBX805795556315/2021
USA/MN-CDC-IBX887254523786/2021
USA/MN-CDC-IBX761038322158/2021
USA/MN-CDC-IBX523769942961/2021
USA/MN-CDC-IBX705007958495/2021
USA/MN-CDC-IBX904198198551/2021
USA/MN-CDC-IBX920412152352/2021
USA/CA-CDC-QDX24799245/2021
USA/NJ-CDC-IBX987338874855/2021
USA/CA-CDC-QDX24799247/2021
USA/CA-CDC-QDX24799252/2021
USA/MN-CDC-IBX938105387148/2021
USA/MO-CDC-QDX24840215/2021
USA/VA-CDC-QDX24840130/2021
USA/MO-CDC-QDX24840217/2021
USA/KS-CDC-QDX24840076/2021
USA/MN-CDC-IBX946062742544/2021
USA/VA-CDC-QDX24840129/2021
USA/NY-CDC-QDX24840042/2021
USA/NJ-CDC-QDX24840221/2021
USA/NY-CDC-QDX24840056/2021
USA/NH-CDC-QDX24863501/2021
USA/MA-CDC-QDX24863508/2021
USA/NH-CDC-QDX24863503/2021
USA/MA-CDC-QDX24863515/2021
USA/CT-CDC-QDX24863514/2021
USA/ME-CDC-QDX24863516/2021
USA/CT-CDC-QDX24863519/2021
USA/CT-CDC-QDX24863511/2021
USA/NH-CDC-QDX24863507/2021
USA/CT-CDC-QDX24863509/2021
USA/ME-CDC-QDX24863506/2021
USA/MA-CDC-QDX24863512/2021
USA/ME-CDC-QDX24863510/2021
USA/MO-CDC-QDX24758498/2021
USA/CA-CDC-QDX24799254/2021
USA/NH-CDC-QDX24863502/2021
USA/ME-CDC-QDX24863504/2021
USA/MO-CDC-QDX24758648/2021
USA/MA-CDC-QDX24758656/2021
USA/NH-CDC-QDX24863543/2021
USA/NY-CDC-QDX24799235/2021
USA/MA-CDC-QDX24863557/2021
USA/MO-CDC-QDX24758499/2021
USA/MO-CDC-QDX24758497/2021
USA/MO-CDC-QDX24758500/2021
USA/MN-CDC-IBX616495779729/2021
USA/MN-CDC-IBX243130480933/2021
USA/MN-CDC-IBX790264045367/2021
USA/AK-PHL9048/2021
USA/MA-CDC-QDX24941163/2021
USA/PA-CDC-QDX24980893/2021
USA/MN-CDC-IBX951697957019/2021
USA/PA-CDC-QDX24980892/2021
USA/CA-CDC-2-4395900/2021
USA/CA-LACPHL-AF01090/2021
USA/CA-LACPHL-AF01114/2021
USA/CA-LACPHL-AF01088/2021
USA/CA-LACPHL-AF01056/2021
USA/MA-CDC-QDX25025304/2021
USA/CA-LACPHL-AF01130/2021
USA/CA-LACPHL-AF01158/2021
USA/FL-BPHL-3334/2021
USA/FL-BPHL-3267/2021
USA/TX-DSHS-6781/2021
USA/TX-DSHS-6782/2021
USA/TX-DSHS-6796/2021
USA/TX-DSHS-6799/2021
USA/TX-DSHS-6795/2021
USA/TX-DSHS-6797/2021
USA/ND-CDC-2-4451058/2021
USA/MI-CDC-2-4451065/2021
USA/AK-PHL9284/2021
USA/AK-PHL9282/2021
USA/AK-PHL9283/2021
USA/AK-PHL9336/2021
USA/AK-PHL9337/2021
USA/AK-PHL9338/2021
USA/AK-PHL9339/2021
USA/WA-S7762/2021
USA/WA-S7754/2021
USA/WA-S7755/2021
USA/CO-CDC-MMB08711510/2021
USA/CO-CDC-MMB08713472/2021
USA/CO-CDC-MMB08714254/2021
USA/GA-CDC-MMB08709880/2021
USA/CO-CDC-MMB08711367/2021
USA/CO-CDC-MMB08712943/2021
USA/CO-CDC-MMB08712535/2021
USA/CO-CDC-MMB08712057/2021
USA/CO-CDC-MMB08712257/2021
USA/CO-CDC-MMB08713162/2021
USA/TX-CDC-FG-036500/2021
USA/CO-CDC-MMB08710631/2021
USA/CO-CDC-MMB08713450/2021
USA/CO-CDC-MMB08710220/2021
USA/CO-CDC-MMB08710110/2021
USA/CO-CDC-MMB08713870/2021
USA/CO-CDC-MMB08712315/2021
USA/CO-CDC-MMB08713828/2021
USA/CO-CDC-MMB08713407/2021
USA/CO-CDC-MMB08710622/2021
USA/CO-CDC-MMB08711164/2021
USA/UT-CDC-MMB08713916/2021
USA/CO-CDC-MMB08713042/2021
USA/CO-CDC-MMB08713715/2021
USA/CO-CDC-MMB08712900/2021
USA/CO-CDC-MMB08713747/2021
USA/CO-CDC-MMB08712754/2021
USA/CO-CDC-MMB08712087/2021
USA/CO-CDC-MMB08712458/2021
USA/GA-CDC-MMB08710194/2021
USA/CO-CDC-MMB08711135/2021
USA/CO-CDC-MMB08710072/2021
USA/CO-CDC-MMB08712532/2021
USA/CO-CDC-MMB08710374/2021
USA/CO-CDC-MMB08711789/2021
USA/CO-CDC-MMB08713936/2021
USA/CO-CDC-MMB08713006/2021
USA/CO-CDC-MMB08711288/2021
USA/CO-CDC-MMB08712267/2021
USA/CO-CDC-MMB08712701/2021
USA/CO-CDC-MMB08714106/2021
USA/CO-CDC-MMB08712797/2021
USA/CO-CDC-MMB08711461/2021
USA/CO-CDC-MMB08710335/2021
USA/CO-CDC-MMB08712083/2021
USA/CO-CDC-MMB08713875/2021
USA/CO-CDC-MMB08713510/2021
USA/CO-CDC-MMB08713917/2021
USA/CO-CDC-MMB08714097/2021
USA/CO-CDC-MMB08712166/2021
USA/CO-CDC-MMB08711745/2021
USA/CO-CDC-MMB08711131/2021
USA/CO-CDC-MMB08712723/2021
USA/CO-CDC-MMB08714138/2021
USA/CO-CDC-MMB08712067/2021
USA/CO-CDC-MMB08713904/2021
USA/CO-CDC-MMB08712105/2021
USA/CO-CDC-MMB08713477/2021
USA/CO-CDC-MMB08711726/2021
USA/CO-CDC-MMB08711934/2021
USA/CO-CDC-MMB08711160/2021
USA/CO-CDC-MMB08712663/2021
USA/CO-CDC-MMB08710712/2021
USA/CO-CDC-MMB08712174/2021
USA/CO-CDC-MMB08711099/2021
USA/CO-CDC-MMB08711978/2021
USA/CO-CDC-MMB08713439/2021
USA/CO-CDC-MMB08713272/2021
USA/CO-CDC-MMB08712861/2021
USA/CO-CDC-MMB08713012/2021
USA/CO-CDC-MMB08712014/2021
USA/CO-CDC-MMB08711926/2021
USA/CO-CDC-MMB08714220/2021
USA/CO-CDC-MMB08712433/2021
USA/CO-CDC-MMB08710489/2021
USA/CO-CDC-MMB08714133/2021
USA/CO-CDC-MMB08713112/2021
USA/CO-CDC-MMB08711773/2021
USA/CO-CDC-MMB08713260/2021
USA/CO-CDC-MMB08713496/2021
USA/CO-CDC-MMB08710699/2021
USA/CO-CDC-MMB08711215/2021
USA/CO-CDC-MMB08713324/2021
USA/CO-CDC-MMB08711836/2021
USA/CO-CDC-MMB08711950/2021
USA/CO-CDC-MMB08710082/2021
USA/CO-CDC-MMB08714219/2021
USA/CO-CDC-MMB08711916/2021
USA/CO-CDC-MMB08712274/2021
USA/CO-CDC-MMB08710363/2021
USA/CO-CDC-MMB08710869/2021
USA/CO-CDC-MMB08710760/2021
USA/CA-CZB-32579/2021
USA/CO-CDC-MMB08712004/2021
EGY/CCHE57357_Wave_3_A019/2021
USA/CA-CZB-32575/2021
USA/CO-CDC-MMB08713263/2021
USA/CO-CDC-MMB08710484/2021
EGY/CCHE57357_Wave_3_A024/2021
USA/CO-CDC-MMB08711168/2021
USA/CA-CZB-32578/2021
USA/CA-CZB-32574/2021
USA/CO-CDC-MMB08712553/2021
USA/WA-S7967/2021
USA/WA-S7968/2021
USA/WA-S7969/2021
IND/GBRC778/2021
IND/GBRC791/2021
USA/GA-GPHL-0464/2021
IND/GBRC799/2021
IND/GBRC797/2021
IND/GBRC802/2021
USA/MI-CDC-STM-000073161/2021
USA/MI-CDC-STM-000073193/2021
USA/CO-CDC-MMB08711954/2021
USA/CO-CDC-MMB08712091/2021
USA/CO-CDC-MMB08711337/2021
USA/CO-CDC-MMB08712995/2021
USA/CO-CDC-MMB08710301/2021
USA/CO-CDC-MMB08711190/2021
USA/TX-CDC-MMB08711205/2021
USA/MD-CDC-MMB08792258/2021
USA/CO-CDC-MMB08712102/2021
USA/MD-CDC-MMB08792732/2021
USA/CO-CDC-MMB08710414/2021
USA/CO-CDC-MMB08711825/2021
USA/CO-CDC-MMB08711557/2021
USA/MD-CDC-MMB08792864/2021
USA/CO-CDC-MMB08711132/2021
USA/CO-CDC-MMB08713710/2021
USA/CO-CDC-MMB08712482/2021
USA/CO-CDC-MMB08711147/2021
USA/CO-CDC-MMB08713444/2021
USA/LSUH000726E2S1/2021
USA/CO-CDC-MMB08711040/2021
USA/MN-MDH-8286/2021
USA/CO-CDC-MMB08713194/2021
USA/WA-S8171/2021
USA/NYI-NA-21-185/2021
USA/NYI-NA-21-186/2021
USA/NYI-NA-21-184/2021
USA/WA-S8173/2021
USA/WA-S8172/2021
USA/MN-MDH-8211/2021
USA/WA-S8174/2021
USA/MS-CDC-2-4513265/2021
USA/MS-CDC-2-4513292/2021
USA/WA-S8178/2021
USA/WA-S8176/2021
USA/WA-S8179/2021
USA/WA-S8408/2021
USA/WA-S8409/2021
USA/WA-S8180/2021
USA/MN-UMGC-2322/2021
USA/WA-S8177/2021
USA/MN-UMGC-3149/2021
USA/WA-S8410/2021
USA/MN-UMGC-2317/2021
USA/MN-UMGC-2353/2021
USA/MN-UMGC-3198/2021
USA/MN-UMGC-3236/2021
USA/MN-UMGC-3169/2021
USA/MN-UMGC-3135/2021
USA/MN-UMGC-2336/2021
USA/MN-UMGC-3300/2021
USA/WV120819/2021
USA/DC-DFS-PHL-0651/2021
USA/WV120040/2021
USA/WV119889/2021
USA/WV119888/2021
USA/WV119873/2021
USA/WV119881/2021
USA/WV119887/2021
USA/WV119998/2021
USA/AZ-3968/2021
USA/FL-BPHL-4281/2021
USA/FL-BPHL-4282/2021
USA/FL-BPHL-4283/2021
USA/AZ-3978/2021
USA/FL-BPHL-4248/2021
USA/FL-BPHL-4280/2021
USA/FL-BPHL-4285/2021
USA/FL-BPHL-4284/2021
USA/FL-BPHL-4230/2021
USA/VSP2853/2021
USA/M21048518/2021
USA/MN-MDH-8560/2021
USA/JW1334/2021
USA/M21048524/2021
USA/M21048525/2021
USA/JW1452/2021
VEN/Zul6567/2021
USA/JW1335/2021
USA/DC-DFS-PHL-0881/2021
USA/TG888284/2021
USA/2105080042/2021
USA/CA-CZB-32580/2021
USA/TG909760/2021
USA/TG883319/2021
USA/MT-CDC-2-4513161/2021
USA/NY-CUIMC-NP-6915/2021
USA/AK-PHL8707/2021
USA/TG888383/2021
USA/TG888234/2021
EGY/CCHE57357_W3_A123/2021
USA/AK-PHL8705/2021
USA/AK-PHL8706/2021
USA/TG893900/2021
USA/AK-PHL8690/2021
USA/NM-UNM-TC240865/2021
USA/NM-UNM-TC240867/2021
USA/FL-CDC-STM-000071580/2021
USA/KY-GD_00133/2021
USA/PA-CDC-STM-000072053/2021
USA/FL-CDC-STM-000071594/2021
USA/PA-CDC-STM-000071516/2021
USA/FL-CDC-STM-000071333/2021
USA/PA-CDC-STM-000071551/2021
USA/FL-CDC-STM-000072056/2021
USA/TX-CDC-STM-000071939/2021
USA/FL-CDC-STM-000071388/2021
USA/FL-CDC-STM-000072061/2021
USA/AZ-CDC-STM-000071642/2021
USA/PA-CDC-STM-000071986/2021
USA/FL-CDC-STM-000071313/2021
USA/FL-CDC-STM-000071324/2021
USA/MA-CDC-STM-000072046/2021
USA/PA-CDC-STM-000071359/2021
USA/FL-CDC-FG-033393/2021
USA/CA-CDC-FG-033138/2021
USA/FL-CDC-STM-000072058/2021
USA/TX-CDC-FG-033586/2021
USA/CA-CDC-FG-033045/2021
USA/FL-CDC-STM-000071377/2021
USA/FL-CDC-FG-033407/2021
USA/CA-CDC-FG-033276/2021
USA/CA-CDC-FG-032510/2021
USA/FL-CDC-STM-000071566/2021
USA/CA-CDC-FG-033076/2021
USA/FL-CDC-FG-033370/2021
USA/FL-CDC-FG-033386/2021
USA/IN-CDC-STM-000072027/2021
USA/PA-CDC-STM-000071985/2021
USA/IN-CDC-STM-000071373/2021
USA/PA-CDC-STM-000071314/2021
USA/FL-CDC-FG-033351/2021
USA/CA-CDC-FG-033038/2021
USA/CA-CDC-FG-032528/2021
USA/MN-CDC-IBX480513480445/2021
USA/WV-CDC-IBX617954408961/2021
USA/MN-CDC-IBX174055458688/2021
USA/MN-CDC-IBX916468242351/2021
USA/MN-CDC-IBX199345702688/2021
USA/MN-CDC-IBX370085729380/2021
USA/MN-CDC-IBX153270706804/2021
USA/KY-CDC-LC0058626/2021
USA/NY-CDC-LC0057298/2021
USA/IL-CDC-LC0059506/2021
USA/NM-CDC-LC0059409/2021
USA/IL-CDC-LC0058556/2021
USA/FL-CDC-LC0057158/2021
USA/NY-CDC-LC0058597/2021
USA/NM-CDC-LC0059179/2021
USA/MD-CDC-LC0060904/2021
USA/CA-CDC-LC0059100/2021
USA/CO-CDC-MMB08712167/2021
USA/CO-CDC-MMB08712986/2021
USA/MA-CDC-LC0057070/2021
USA/CO-CDC-MMB08712192/2021
USA/PA-CDC-LC0057059/2021
USA/CO-CDC-MMB08713848/2021
USA/CO-CDC-MMB08711264/2021
USA/NM-CDC-LC0059233/2021
USA/CO-CDC-MMB08710183/2021
USA/CO-CDC-MMB08710751/2021
USA/CO-CDC-MMB08712165/2021
USA/FL-CDC-LC0057248/2021
USA/CO-CDC-MMB08710979/2021
USA/CO-CDC-MMB08714207/2021
USA/CO-CDC-MMB08710065/2021
USA/CO-CDC-MMB08712161/2021
USA/CO-CDC-MMB08710984/2021
USA/CO-CDC-MMB08712466/2021
USA/UT-CDC-LC0059292/2021
USA/FL-CDC-QDX24713281/2021
USA/VA-CDC-LC0057349/2021
USA/TX-CDC-QDX24758270/2021
USA/CO-CDC-MMB08710987/2021
USA/CT-CDC-QDX24863513/2021
USA/NJ-CDC-QDX24840057/2021
USA/CO-CDC-MMB08714180/2021
USA/IL-CDC-QDX24840131/2021
USA/NJ-CDC-QDX24840058/2021
USA/TX-CDC-QDX24758278/2021
USA/TX-CDC-QDX24758378/2021
USA/TX-CDC-QDX24758385/2021
USA/CO-CDC-MMB08714164/2021
USA/TX-CDC-QDX24758275/2021
USA/TX-CDC-QDX24758279/2021
USA/CO-CDC-MMB08710067/2021
USA/CA-CDC-ASC210060955/2021
USA/FL-CDC-ASC210060932/2021
USA/OR-CDC-ASC210061831/2021
USA/NC-CDC-ASC210061096/2021
USA/IL-CDC-ASC210061387/2021
USA/CO-CDC-MMB08711623/2021
USA/OK-CDC-ASC210061208/2021
USA/FL-CDC-ASC210061174/2021
USA/FL-CDC-ASC210060930/2021
USA/OH-CDC-ASC210060978/2021
USA/WI-CDC-ASC210060886/2021
USA/SEARCH-102272/2021
USA/MA-CDC-ASC210060941/2021
USA/SEARCH-102274/2021
USA/SEARCH-102273/2021
USA/SEARCH-102275/2021
USA/NJ-CDC-ASC210061038/2021
USA/NC-SLPH-0574/2021
USA/CA-CDC-ASC210061218/2021
USA/CA-MCPHL-MC02042/2021
USA/TN-CDC-ASC210060807/2021
USA/SEARCH-101066/2021
USA/SEARCH-101065/2021
USA/AK-PHL8737/2021
MEX/COA_1085/2021
USA/TN-CDC-ASC210060810/2021
MEX/PUE_1323/2021
MEX/ZAC_1217/2021
USA/FL-BPHL-12936/2021
USA/FL-BPHL-12916/2021
USA/FL-BPHL-12913/2021
USA/FL-BPHL-12932/2021
USA/FL-BPHL-12933/2021
USA/FL-BPHL-12934/2021
USA/FL-BPHL-12935/2021
Switzerland/TI-EOC-902_25878710/2021
Switzerland/TI-EOC-902_25878659/2021
Switzerland/TI-EOC-902_25878661/2021
Switzerland/TI-EOC-902_25879063/2021
Switzerland/TI-EOC-022_25878850/2021
Switzerland/TI-EOC-902_25878686/2021
Switzerland/TI-EOC-022_25878959/2021
Switzerland/ZH-UZH-IMV-3ba48bb4/2021
Switzerland/BS-UHB-42836088/2021
Switzerland/SZ-UZH-IMV-45673da8/2021
Switzerland/BS-UHB-65291623/2021
Switzerland/BS-UHB-42836177/2021
Switzerland/BS-UHB-42836212/2021
Switzerland/BS-UHB-42836130/2021
Switzerland/BS-UHB-42836150/2021
Switzerland/BS-UHB-42836230/2021
Switzerland/BS-UHB-42836325/2021
Switzerland/BS-UHB-42836158/2021
Switzerland/BS-UHB-42836272/2021
Switzerland/BS-UHB-65291621/2021
Switzerland/BS-UHB-42836375/2021
Switzerland/BS-UHB-65291611/2021
Switzerland/BS-UHB-42836340/2021
Switzerland/BL-UHB-65291593/2021
Switzerland/BS-UHB-42841203/2021
Switzerland/BS-UHB-65291622/2021
Switzerland/BS-UHB-65291624/2021
Switzerland/BL-UHB-65291641/2021
Switzerland/SO-UHB-42842023/2021
Switzerland/UN-HUG-34112549/2021
Switzerland/GE-HUG-34112840/2021
Switzerland/GE-HUG-34112569/2021
Switzerland/GE-HUG-34112410/2021
Switzerland/UN-HUG-34112443/2021
Switzerland/GE-HUG-34112554/2021
Switzerland/GE-HUG-34112861/2021
Switzerland/GE-HUG-34113175/2021
Switzerland/GE-HUG-34113216/2021
Switzerland/GE-HUG-34112513/2021
Switzerland/GE-HUG-34112170/2021
Switzerland/GE-HUG-34112316/2021
Switzerland/GE-HUG-34112680/2021
Switzerland/GE-HUG-34112745/2021
Switzerland/GE-HUG-34112682/2021
Switzerland/GE-HUG-34112939/2021
Switzerland/GE-HUG-34113433/2021
Switzerland/GE-HUG-34113181/2021
Switzerland/GE-HUG-34113449/2021
Switzerland/GE-HUG-34113453/2021
Switzerland/GE-HUG-34113850/2021
Switzerland/GE-HUG-34113472/2021
Switzerland/VD-HUG-34113427/2021
Switzerland/GE-HUG-34113630/2021
Switzerland/VD-HUG-34113638/2021
Switzerland/GE-HUG-34113598/2021
Switzerland/GE-HUG-34113821/2021
Switzerland/GE-HUG-34113673/2021
Switzerland/GE-HUG-34113543/2021
Switzerland/GE-HUG-34113857/2021
Switzerland/GE-HUG-34114337/2021
Switzerland/GE-HUG-34113628/2021
Switzerland/GE-HUG-34113910/2021
Switzerland/GE-HUG-34113671/2021
Switzerland/GE-HUG-34113864/2021
Switzerland/GE-HUG-34115129/2021
Switzerland/GE-HUG-34113596/2021
Switzerland/GE-HUG-34113439/2021
Switzerland/GE-HUG-34114424/2021
Switzerland/GE-HUG-34114141/2021
Switzerland/GE-HUG-34114089/2021
Switzerland/GE-HUG-34112768/2021
Switzerland/GE-HUG-34113616/2021
Switzerland/GE-HUG-34114435/2021
Switzerland/GE-HUG-34114448/2021
Switzerland/GE-HUG-34114588/2021
Switzerland/GE-HUG-34114495/2021
Switzerland/GE-HUG-34114825/2021
Switzerland/GE-HUG-34113892/2021
Switzerland/GE-HUG-34114399/2021
England/ALDP-1575F10/2021
England/ALDP-1576085/2021
Switzerland/GE-HUG-34115133/2021
England/MILK-15755F0/2021
Switzerland/UN-HUG-34114690/2021
England/ALDP-1576094/2021
Switzerland/GE-HUG-34114489/2021
Switzerland/GE-HUG-34115161/2021
England/MILK-15750D1/2021
England/ALDP-1575E31/2021
England/ALDP-1576F3D/2021
England/MILK-1575217/2021
England/ALDP-1576137/2021
England/MILK-1575596/2021
England/MILK-157545D/2021
England/ALDP-1576E4F/2021
England/ALDP-15771BE/2021
England/ALDP-1576ED6/2021
England/MILK-157562A/2021
England/MILK-1575165/2021
England/ALDP-1575E40/2021
England/ALDP-1575C46/2021
England/ALDP-1576FB5/2021
England/MILK-1575280/2021
England/ALDP-1570971/2021
England/ALDP-1570A41/2021
England/QEUH-1577628/2021
England/ALDP-1570829/2021
England/QEUH-1577619/2021
England/QEUH-1577822/2021
England/QEUH-157792F/2021
England/ALDP-15707D1/2021
England/ALDP-15714BB/2021
England/ALDP-1571309/2021
England/QEUH-1577910/2021
England/ALDP-1570B20/2021
England/ALDP-157159A/2021
England/ALDP-1571336/2021
England/ALDP-1570795/2021
England/QEUH-1577761/2021
England/ALDP-15714D9/2021
England/ALDP-157154F/2021
England/ALDP-1570777/2021
England/ALDP-1570A50/2021
England/ALDP-15713BE/2021
England/ALDP-1570A23/2021
England/ALDP-157163D/2021
England/ALDP-157172B/2021
England/ALDP-15717EF/2021
England/ALDP-1571FE7/2021
England/ALDP-157180A/2021
England/ALDP-1576FE2/2021
England/ALDP-15716F1/2021
England/ALDP-1576F97/2021
England/ALDP-1571749/2021
England/ALDP-1571415/2021
England/ALDP-1571363/2021
England/ALDP-1576EC7/2021
England/ALDP-1576F79/2021
England/ALDP-1570A14/2021
England/ALDP-1576F4C/2021
England/QEUH-15775FE/2021
England/QEUH-157779E/2021
England/QEUH-1577558/2021
England/QEUH-1577497/2021
England/ALDP-157099F/2021
England/QEUH-1577549/2021
England/ALDP-1570926/2021
England/QEUH-1577707/2021
England/ALDP-15771CD/2021
England/ALDP-1570917/2021
England/ALDP-15708FC/2021
England/ALDP-157081A/2021
England/QEUH-15774B5/2021
England/ALDP-15707A4/2021
England/ALDP-1570962/2021
England/ALDP-1570892/2021
England/QEUH-1577585/2021
England/ALDP-1570856/2021
England/MILK-1576629/2021
England/ALDP-15771DC/2021
England/ALDP-15708ED/2021
England/ALDP-1577109/2021
England/ALDP-1577118/2021
England/QEUH-15773C7/2021
England/QEUH-15776BF/2021
England/ALDP-1570865/2021
England/ALDP-1577084/2021
England/ALDP-1570908/2021
England/ALDP-15707B3/2021
England/ALDP-1570980/2021
England/MILK-157072C/2021
England/QEUH-15778D7/2021
England/QEUH-15773F4/2021
England/ALDP-1571776/2021
England/ALDP-157147F/2021
England/ALDP-1570BF3/2021
England/ALDP-1570ABA/2021
England/ALDP-15717C1/2021
England/ALDP-1571785/2021
England/ALDP-1570B3F/2021
England/ALDP-15715A9/2021
England/ALDP-1570A32/2021
England/ALDP-1570AF6/2021
England/ALDP-157165B/2021
England/ALDP-15713CD/2021
England/ALDP-1571327/2021
England/ALDP-15709AE/2021
England/ALDP-1571FF6/2021
England/ALDP-1571345/2021
England/ALDP-157157C/2021
England/ALDP-1571512/2021
England/ALDP-15716D3/2021
England/ALDP-1571503/2021
England/ALDP-1570C2D/2021
England/ALDP-157171C/2021
England/ALDP-1571F50/2021
England/ALDP-1571855/2021
England/ALDP-1570AC9/2021
England/ALDP-1571F23/2021
England/ALDP-1570B5D/2021
England/ALDP-1571FAB/2021
England/ALDP-15714AC/2021
England/ALDP-1570B99/2021
England/ALDP-1572098/2021
England/ALDP-15714CA/2021
England/ALDP-1570B6C/2021
England/ALDP-1571406/2021
England/ALDP-1570B7B/2021
England/ALDP-1571794/2021
England/ALDP-1570C3C/2021
England/ALDP-157161F/2021
England/ALDP-1570BB7/2021
England/ALDP-1571697/2021
England/ALDP-157155E/2021
England/ALDP-1571F8D/2021
England/ALDP-1570C1E/2021
England/ALDP-1571F41/2021
England/ALDP-157156D/2021
England/ALDP-1571873/2021
England/ALDP-15709BD/2021
England/ALDP-1571864/2021
England/ALDP-15709F9/2021
England/ALDP-1570C78/2021
England/ALDP-15713EB/2021
England/ALDP-1570B02/2021
England/ALDP-1571EEA/2021
England/ALDP-1571FD8/2021
England/ALDP-157221A/2021
England/ALDP-15721FF/2021
England/ALDP-15723EA/2021
England/ALDP-1572335/2021
England/ALDP-1572177/2021
England/ALDP-1572186/2021
England/MILK-157073B/2021
England/ALDP-15720F2/2021
England/ALDP-1572195/2021
England/ALDP-1572405/2021
England/ALDP-157211D/2021
England/ALDP-15722FC/2021
England/MILK-157065C/2021
England/ALDP-15722DE/2021
England/ALDP-157239F/2021
England/ALDP-1572450/2021
England/ALDP-1571F05/2021
England/MILK-1567D44/2021
England/ALDP-15720A7/2021
England/ALDP-157206B/2021
England/ALDP-157212C/2021
England/MILK-1567D26/2021
England/ALDP-15713FA/2021
England/MILK-1567D9F/2021
England/MILK-1567EE7/2021
England/MILK-1567D53/2021
England/MILK-1567E32/2021
England/MILK-1567E50/2021
England/MILK-1567D80/2021
England/MILK-1567DCC/2021
England/MILK-1567E8D/2021
England/MILK-1567DDB/2021
England/MILK-1567EBA/2021
England/MILK-1567DF9/2021
England/MILK-1567D35/2021
England/MILK-1567E9C/2021
England/MILK-1567E41/2021
England/MILK-15681A1/2021
England/ALDP-157214A/2021
England/MILK-1567DBD/2021
England/MILK-1568262/2021
Scotland/QEUH-1568BFE/2021
Scotland/QEUH-1568AB5/2021
England/MILK-1567F02/2021
England/MILK-15680E0/2021
Scotland/QEUH-1568B67/2021
Scotland/QEUH-1568B0D/2021
England/MILK-1567FD5/2021
Scotland/QEUH-1568C55/2021
Scotland/QEUH-1568A1F/2021
Scotland/QEUH-1568D8F/2021
England/MILK-1568226/2021
Scotland/QEUH-1568A88/2021
Scotland/QEUH-1569D7F/2021
England/MILK-1567F11/2021
England/MILK-1568095/2021
Scotland/QEUH-15689E5/2021
Scotland/QEUH-15689D6/2021
England/MILK-1568129/2021
Scotland/QEUH-1568DBC/2021
England/MILK-1568174/2021
Scotland/QEUH-1568B58/2021
Scotland/QEUH-15688E8/2021
England/MILK-15681DE/2021
England/MILK-156800E/2021
Scotland/QEUH-1568DAD/2021
England/MILK-1567F7B/2021
Scotland/QEUH-1568B94/2021
Scotland/QEUH-1568D70/2021
Scotland/QEUH-15688D9/2021
England/MILK-156811A/2021
England/MILK-1567EF6/2021
England/MILK-1568183/2021
England/MILK-1567FC6/2021
Scotland/QEUH-1568D16/2021
Scotland/QEUH-1568903/2021
Scotland/QEUH-1568A97/2021
England/MILK-15681CF/2021
Scotland/QEUH-1568C82/2021
Scotland/QEUH-156894F/2021
Scotland/QEUH-1568C46/2021
Scotland/QEUH-1568B85/2021
England/MILK-15682BD/2021
Scotland/QEUH-1568C0A/2021
Scotland/QEUH-1568E22/2021
England/MILK-1568059/2021
Scotland/QEUH-1568C91/2021
England/MILK-1567FF3/2021
Scotland/QEUH-1568D9E/2021
Scotland/QEUH-1568B49/2021
Scotland/QEUH-1568E5F/2021
Scotland/QEUH-1568CFB/2021
Scotland/QEUH-1568B3A/2021
Scotland/QEUH-1568AD3/2021
Scotland/QEUH-1568D43/2021
England/MILK-1568217/2021
England/MILK-15682AE/2021
Scotland/QEUH-1568CA0/2021
Scotland/QEUH-1568A79/2021
Scotland/QEUH-1568B76/2021
England/MILK-1568077/2021
England/MILK-156803B/2021
England/MILK-15680FF/2021
England/MILK-1568086/2021
England/MILK-1567F3F/2021
England/MILK-15681ED/2021
England/MILK-1567D17/2021
England/MILK-156804A/2021
England/MILK-1567ED8/2021
England/MILK-156810B/2021
England/MILK-1568208/2021
England/MILK-156802C/2021
England/MILK-15681FC/2021
England/MILK-1567E6F/2021
England/MILK-1568EC8/2021
England/MILK-15680B3/2021
England/MILK-1568156/2021
England/MILK-1567FA8/2021
England/MILK-1567FE4/2021
England/MILK-15682DB/2021
England/MILK-1568271/2021
England/MILK-1568147/2021
England/MILK-1567F99/2021
England/MILK-15680C2/2021
England/MILK-1567FB7/2021
England/MILK-1568138/2021
England/MILK-1567F8A/2021
England/MILK-1568165/2021
Scotland/QEUH-1568CBF/2021
England/MILK-1568068/2021
England/MILK-1567D71/2021
Scotland/QEUH-1568DCB/2021
Scotland/QEUH-15689C7/2021
Scotland/QEUH-1568930/2021
Scotland/QEUH-1568D07/2021
Scotland/QEUH-1568CDD/2021
Scotland/QEUH-1568C37/2021
Scotland/QEUH-1568CEC/2021
Scotland/QEUH-156895E/2021
Scotland/QEUH-1568A5B/2021
Scotland/QEUH-1568C28/2021
Scotland/QEUH-1568AA6/2021
Scotland/QEUH-1568E31/2021
Scotland/QEUH-1568A6A/2021
Scotland/QEUH-1568A00/2021
England/ALDP-156A716/2021
Scotland/QEUH-1568912/2021
Scotland/QEUH-1568AC4/2021
England/ALDP-1569FE2/2021
England/ALDP-156A36D/2021
England/ALDP-156A4F1/2021
Scotland/QEUH-15689F4/2021
England/ALDP-156A42E/2021
Scotland/QEUH-15688F7/2021
England/ALDP-156A7DA/2021
Scotland/QEUH-1568B1C/2021
Scotland/QEUH-1568C19/2021
Scotland/QEUH-1568E6E/2021
Scotland/QEUH-1568BD0/2021
Scotland/QEUH-15689B8/2021
England/ALDP-156A7CB/2021
Scotland/QEUH-15689A9/2021
Scotland/QEUH-1568E40/2021
England/ALDP-1569FC4/2021
Scotland/QEUH-1568B2B/2021
England/MILK-15671A2/2021
England/ALDP-156A43D/2021
Scotland/QEUH-1568D61/2021
England/ALDP-156A655/2021
England/MILK-1567166/2021
England/MILK-15676C1/2021
England/MILK-15676D0/2021
England/MILK-15675E2/2021
Scotland/MILK-15675B5/2021
England/MILK-1567685/2021
England/MILK-15673E8/2021
England/MILK-156746D/2021
England/MILK-1567315/2021
England/MILK-1567324/2021
England/MILK-1567218/2021
England/MILK-1567227/2021
England/MILK-15673CA/2021
England/MILK-1567272/2021
England/MILK-15672EB/2021
England/MILK-1567263/2021
England/MILK-1567175/2021
England/MILK-1567658/2021
England/MILK-1567184/2021
England/MILK-15671FD/2021
England/MILK-15671C0/2021
England/MILK-1567193/2021
England/MILK-1567245/2021
England/MILK-15671EE/2021
England/MILK-15671DF/2021
England/MILK-1567236/2021
England/MILK-15672AF/2021
England/MILK-156749A/2021
England/MILK-15676EF/2021
England/MILK-1567412/2021
England/MILK-1567281/2021
England/MILK-15675F1/2021
England/MILK-1567403/2021
England/MILK-15673BB/2021
England/MILK-156744F/2021
England/MILK-156739D/2021
England/MILK-1567306/2021
England/MILK-1567649/2021
Scotland/MILK-15674A9/2021
Scotland/QEUH-156AF87/2021
England/MILK-156373B/2021
England/MILK-1563944/2021
Scotland/QEUH-156B4A5/2021
England/MILK-156756A/2021
England/MILK-15636E3/2021
Scotland/QEUH-156B3B7/2021
England/MILK-1563443/2021
England/MILK-15634BC/2021
England/MILK-15638B0/2021
Scotland/QEUH-156B029/2021
England/QEUH-156B108/2021
Scotland/QEUH-156B153/2021
England/MILK-156755B/2021
Scotland/QEUH-156B40F/2021
Scotland/QEUH-156B180/2021
Scotland/QEUH-156B074/2021
Scotland/QEUH-156B241/2021
Scotland/QEUH-156B28D/2021
Scotland/QEUH-156B205/2021
Scotland/QEUH-156B3A8/2021
Scotland/QEUH-156B26F/2021
England/MILK-1563908/2021
Scotland/QEUH-156B41E/2021
Scotland/QEUH-156B2F6/2021
England/MILK-1563847/2021
England/MILK-1563935/2021
England/MILK-15639BD/2021
Scotland/QEUH-156B171/2021
Scotland/QEUH-156B0B0/2021
Scotland/QEUH-156B126/2021
Scotland/QEUH-156B1F9/2021
Scotland/QEUH-156B44B/2021
England/MILK-156374A/2021
Scotland/QEUH-156B0CF/2021
Scotland/QEUH-1567078/2021
Scotland/QEUH-156B0ED/2021
Scotland/QEUH-156B29C/2021
Scotland/QEUH-156B34E/2021
Scotland/QEUH-156B047/2021
England/MILK-1563917/2021
Scotland/QEUH-156B083/2021
England/QEUH-156B0DE/2021
Scotland/QEUH-156B35D/2021
Scotland/QEUH-156B117/2021
Scotland/QEUH-1566CDF/2021
Scotland/QEUH-1566F21/2021
Scotland/QEUH-156B065/2021
Scotland/QEUH-156B0A1/2021
Scotland/QEUH-156B144/2021
Scotland/QEUH-156B056/2021
Scotland/QEUH-156B302/2021
Scotland/QEUH-1566CC0/2021
Scotland/QEUH-1566E51/2021
Scotland/QEUH-156B33F/2021
Scotland/QEUH-156AF4B/2021
England/QEUH-156B496/2021
England/MILK-15635AA/2021
England/MILK-15635D7/2021
Scotland/QEUH-156B37B/2021
England/MILK-156367A/2021
Scotland/QEUH-156B2E7/2021
Scotland/QEUH-156AFC3/2021
Scotland/QEUH-156B311/2021
England/MILK-15636C5/2021
England/QEUH-1567148/2021
England/MILK-1563883/2021
Scotland/QEUH-156B469/2021
Scotland/QEUH-156B478/2021
Scotland/QEUH-156AFE1/2021
Scotland/QEUH-156B2D8/2021
England/MILK-15635C8/2021
England/MILK-15637C2/2021
England/MILK-156363E/2021
England/MILK-15637A4/2021
England/MILK-156365C/2021
England/MILK-1563786/2021
England/MILK-1563777/2021
England/MILK-15637E0/2021
England/MILK-15637FF/2021
England/MILK-156359B/2021
England/MILK-1563768/2021
England/MILK-156358C/2021
England/MILK-15637B3/2021
England/MILK-156371D/2021
England/MILK-15635F5/2021
England/MILK-156381A/2021
England/MILK-15637D1/2021
England/MILK-156356E/2021
England/MILK-1563610/2021
England/MILK-156357D/2021
England/MILK-1563865/2021
England/MILK-156751F/2021
England/MILK-15638A1/2021
England/ALDP-156A4D3/2021
England/MILK-1563892/2021
England/MILK-15638CF/2021
England/MILK-15673F7/2021
England/ALDP-156A2D9/2021
Scotland/QEUH-156B3F3/2021
Scotland/QEUH-156B038/2021
Scotland/QEUH-156B135/2021
Scotland/QEUH-156B1EA/2021
Scotland/QEUH-156AFF0/2021
Scotland/QEUH-1566CEE/2021
Scotland/QEUH-1566E42/2021
Scotland/QEUH-156AF69/2021
England/QEUH-1566F03/2021
Scotland/QEUH-156B27E/2021
Scotland/QEUH-1566D90/2021
England/MILK-15635B9/2021
Scotland/QEUH-1566C2A/2021
Scotland/QEUH-156B01A/2021
Scotland/QEUH-156B162/2021
England/MILK-15636D4/2021
England/MILK-156370E/2021
England/ALDP-1565511/2021
England/ALDP-1565292/2021
England/ALDP-156557B/2021
England/MILK-15636B6/2021
Scotland/QEUH-156AF78/2021
England/ALDP-15653F9/2021
England/ALDP-156548D/2021
England/ALDP-156554E/2021
Scotland/QEUH-1566FC7/2021
Scotland/QEUH-156B38A/2021
England/ALDP-1565371/2021
England/ALDP-15652A1/2021
England/ALDP-1565405/2021
England/MILK-1563838/2021
England/MILK-156372C/2021
England/ALDP-1565423/2021
Scotland/QEUH-1566F12/2021
England/ALDP-1565414/2021
Scotland/QEUH-156B250/2021
England/ALDP-15654F6/2021
England/ALDP-156558A/2021
England/MILK-1563416/2021
England/ALDP-156555D/2021
Scotland/QEUH-156AF3C/2021
England/MILK-1563980/2021
Scotland/QEUH-1566FD6/2021
England/MILK-1563829/2021
Scotland/QEUH-156712A/2021
Scotland/QEUH-156B3C6/2021
England/MILK-1563504/2021
Scotland/QEUH-1566FB8/2021
England/MILK-15633FB/2021
Scotland/QEUH-156B3D5/2021
Scotland/QEUH-156B36C/2021
England/ALDP-15654E7/2021
England/ALDP-15655B7/2021
England/MILK-1563461/2021
England/MILK-15634AD/2021
Scotland/QEUH-1567087/2021
England/ALDP-15655A8/2021
England/MILK-156348F/2021
England/ALDP-1565335/2021
England/MILK-1563513/2021
England/ALDP-1565353/2021
England/ALDP-1565308/2021
England/ALDP-15653AE/2021
England/ALDP-15654BA/2021
England/ALDP-156549C/2021
England/ALDP-1565344/2021
England/MILK-1563601/2021
Scotland/QEUH-156B43C/2021
England/ALDP-15653EA/2021
England/ALDP-15784A5/2021
England/MILK-1577AB3/2021
England/MILK-1577B1A/2021
England/ALDP-157852A/2021
England/MILK-1577AFF/2021
England/MILK-1577A86/2021
England/ALDP-15787F7/2021
England/ALDP-1578584/2021
England/MILK-1577AD1/2021
England/ALDP-15787BB/2021
England/ALDP-157842D/2021
England/MILK-1577ED5/2021
England/ALDP-157878E/2021
England/ALDP-157800B/2021
England/HSLL-1573CA2/2021
England/MILK-1577B65/2021
England/MILK-1563689/2021
England/ALDP-15781CC/2021
England/MILK-1579F67/2021
England/ALDP-157C122/2021
England/ALDP-1578214/2021
Wales/MILK-156762B/2021
Wales/MILK-1567F5D/2021
England/MILK-1577B92/2021
Wales/ALDP-157BFED/2021
England/MILK-157935C/2021
Wales/MILK-1567DAE/2021
England/ALDP-157C1F5/2021
England/MILK-1579C24/2021
England/ALDP-157C22F/2021
England/MILK-1579B54/2021
Scotland/QEUH-157885E/2021
England/ALDP-157B9FE/2021
Scotland/MILK-15763F5/2021
England/MILK-1579C7F/2021
Scotland/MILK-157AE78/2021
England/ALDP-157BC13/2021
Scotland/QEUH-157498C/2021
Scotland/QEUH-1578CDA/2021
Scotland/QEUH-15789F1/2021
England/ALDP-157B879/2021
Switzerland/VS-ICH-2210517966/2021
Switzerland/VS-ICH-2210517712/2021
Switzerland/VS-ICH-2210517720/2021
Switzerland/VS-ICH-2210517958/2021
Switzerland/VS-ICH-2210518787/2021
Scotland/QEUH-157C878/2021
Switzerland/VS-ICH-2210518797/2021
Switzerland/VS-ICH-2210518120/2021
Switzerland/VS-ICH-2210517916/2021
England/ALDP-1573835/2021
Northern_Ireland/RAND-156A93E/2021
Switzerland/VS-ICH-2210518101/2021
England/ALDP-1573BC3/2021
England/ALDP-1573B3C/2021
England/MILK-1579BDC/2021
England/ALDP-1573695/2021
England/ALDP-1573BA5/2021
England/ALDP-157364A/2021
England/ALDP-15736D1/2021
England/ALDP-1573BE1/2021
England/ALDP-1573BF0/2021
England/ALDP-1573C0C/2021
England/ALDP-1573905/2021
England/ALDP-1573A5D/2021
England/ALDP-1573668/2021
Switzerland/VS-ICH-2210518315/2021
England/ALDP-15738F9/2021
England/ALDP-1574B4A/2021
England/ALDP-1573729/2021
England/ALDP-1573B0F/2021
England/ALDP-1573844/2021
England/ALDP-15738BD/2021
England/ALDP-1573817/2021
England/QEUH-15724C9/2021
England/ALDP-1574AB6/2021
England/QEUH-157253F/2021
England/QEUH-157265A/2021
England/ALDP-1573A4E/2021
England/QEUH-1572502/2021
England/QEUH-1572748/2021
England/QEUH-1572872/2021
England/QEUH-1572881/2021
England/QEUH-1572960/2021
England/ALDP-15739D8/2021
England/ALDP-1574AA7/2021
England/ALDP-15738EA/2021
England/ALDP-1573932/2021
England/ALDP-1573AB7/2021
England/ALDP-1573747/2021
England/ALDP-15737ED/2021
England/ALDP-1573871/2021
England/ALDP-15736FF/2021
England/ALDP-1573B2D/2021
England/ALDP-1573686/2021
England/ALDP-15736B3/2021
England/ALDP-15736C2/2021
England/ALDP-1573C1B/2021
England/ALDP-1573826/2021
England/ALDP-157398D/2021
England/ALDP-1574ED8/2021
England/ALDP-1573B78/2021
England/ALDP-1574F20/2021
England/ALDP-1574D26/2021
England/QEUH-15728DC/2021
England/QEUH-1572836/2021
England/QEUH-15725C6/2021
England/QEUH-15729CA/2021
England/QEUH-1572924/2021
England/QEUH-157264B/2021
England/QEUH-157298E/2021
England/ALDP-15739C9/2021
England/QEUH-1572A21/2021
England/QEUH-1572906/2021
England/QEUH-1572A6D/2021
England/ALDP-157361D/2021
England/ALDP-15735C5/2021
England/ALDP-15735F2/2021
England/ALDP-157363B/2021
England/MILK-1570D39/2021
England/MILK-1570D57/2021
England/MILK-1570E90/2021
England/MILK-1570EEB/2021
England/MILK-1571DA1/2021
England/QEUH-15730A6/2021
England/MILK-1571EAE/2021
England/MILK-1571A04/2021
Scotland/QEUH-1573431/2021
England/QEUH-157338F/2021
England/QEUH-1573219/2021
England/QEUH-157306A/2021
England/QEUH-15730F1/2021
England/QEUH-1573149/2021
England/QEUH-1573246/2021
England/QEUH-1573088/2021
England/QEUH-1573361/2021
England/QEUH-1573185/2021
England/QEUH-157313A/2021
England/QEUH-1573422/2021
Scotland/QEUH-1572B3D/2021
Scotland/QEUH-1572C67/2021
England/QEUH-15733E9/2021
England/QEUH-15732CE/2021
England/QEUH-1573343/2021
England/QEUH-15732FB/2021
England/QEUH-1573237/2021
England/QEUH-1573413/2021
England/QEUH-157347D/2021
England/QEUH-157354D/2021
England/QEUH-1573598/2021
England/QEUH-15734C8/2021
England/QEUH-1573158/2021
England/QEUH-15734D7/2021
England/QEUH-15734E6/2021
England/ALDP-156ADF6/2021
Scotland/QEUH-1572B2E/2021
England/MILK-15712A2/2021
England/ALDP-157362C/2021
England/MILK-1571E71/2021
England/ALDP-157360E/2021
England/MILK-1571099/2021
England/QEUH-15732DD/2021
England/QEUH-157310D/2021
England/QEUH-1573510/2021
England/QEUH-1573370/2021
England/MILK-1571C68/2021
England/QEUH-157349B/2021
England/RAND-156BBA0/2021
England/RAND-156BAFE/2021
Northern_Ireland/RAND-156BB91/2021
Northern_Ireland/RAND-156BB55/2021
England/MILK-15CC8C4/2021
Northern_Ireland/RAND-156BB37/2021
England/MILK-15F7C4C/2021
England/MILK-15AD313/2021
Northern_Ireland/RAND-156BBCE/2021
England/MILK-15F7A51/2021
Northern_Ireland/RAND-156BAEF/2021
England/MILK-15F7C5B/2021
Northern_Ireland/RAND-156BB64/2021
England/MILK-15F84BC/2021
Northern_Ireland/RAND-156BBDD/2021
England/MILK-1659209/2021
Switzerland/TG-ETHZ-620231/2021
Switzerland/SO-ETHZ-620222/2021
Switzerland/TG-ETHZ-620237/2021
Switzerland/BL-ETHZ-620183/2021
Switzerland/SO-ETHZ-620218/2021
Switzerland/AG-ETHZ-620216/2021
Switzerland/TG-ETHZ-620236/2021
Switzerland/BS-ETHZ-620215/2021
Switzerland/SO-ETHZ-620219/2021
Switzerland/ZH-ETHZ-620169/2021
Switzerland/TG-ETHZ-620235/2021
Switzerland/SO-ETHZ-620164/2021
Switzerland/BS-ETHZ-620177/2021
Switzerland/BE-ETHZ-620187/2021
Switzerland/SH-ETHZ-620196/2021
Switzerland/ZH-ETHZ-620209/2021
Switzerland/AG-ETHZ-620180/2021
Switzerland/NE-ETHZ-620172/2021
Switzerland/SH-ETHZ-620195/2021
Switzerland/SO-ETHZ-620200/2021
Switzerland/TG-ETHZ-620233/2021
Switzerland/GE-ETHZ-620165/2021
Switzerland/AG-ETHZ-620174/2021
Switzerland/SO-ETHZ-620221/2021
Switzerland/VD-ETHZ-620207/2021
Switzerland/ZH-ETHZ-620167/2021
Switzerland/AG-ETHZ-620190/2021
Switzerland/BL-ETHZ-620188/2021
Switzerland/BL-ETHZ-620184/2021
Switzerland/BL-ETHZ-620182/2021
Switzerland/AG-ETHZ-620189/2021
Switzerland/BE-ETHZ-620137/2021
Switzerland/SH-ETHZ-620202/2021
Switzerland/AG-ETHZ-620175/2021
Switzerland/AG-ETHZ-620134/2021
Switzerland/SO-ETHZ-620225/2021
Switzerland/SH-ETHZ-620192/2021
Switzerland/AG-ETHZ-620186/2021
Switzerland/AG-ETHZ-620161/2021
Switzerland/SO-ETHZ-620226/2021
Switzerland/SO-ETHZ-620227/2021
Switzerland/SO-ETHZ-620220/2021
Switzerland/SH-ETHZ-620194/2021
Switzerland/SO-ETHZ-620223/2021
Switzerland/BE-ETHZ-620171/2021
Switzerland/GR-ETHZ-620181/2021
Switzerland/SH-ETHZ-620201/2021
Switzerland/SH-ETHZ-620191/2021
Switzerland/SG-ETHZ-620074/2021
Switzerland/SO-ETHZ-620168/2021
Switzerland/SH-ETHZ-620206/2021
Switzerland/BS-ETHZ-620185/2021
Switzerland/SO-ETHZ-620224/2021
Switzerland/BS-ETHZ-620170/2021
Switzerland/VD-ETHZ-620214/2021
Switzerland/ZH-ETHZ-620173/2021
Switzerland/ZH-ETHZ-620162/2021
Switzerland/VD-ETHZ-620208/2021
Switzerland/TG-ETHZ-620232/2021
Switzerland/TG-ETHZ-620234/2021
Switzerland/ZH-ETHZ-620199/2021
Switzerland/SH-ETHZ-620197/2021
Switzerland/TG-ETHZ-620240/2021
Switzerland/ZH-ETHZ-620203/2021
Switzerland/ZH-ETHZ-620166/2021
Switzerland/ZH-ETHZ-620217/2021
Switzerland/VS-ETHZ-620147/2021
Switzerland/VD-ETHZ-620211/2021
Switzerland/ZH-ETHZ-620205/2021
Switzerland/VD-ETHZ-620213/2021
Switzerland/TG-ETHZ-620241/2021
Switzerland/TG-ETHZ-620239/2021
Switzerland/ZH-ETHZ-620131/2021
Switzerland/ZH-ETHZ-620160/2021
Switzerland/ZH-ETHZ-620163/2021
Switzerland/ZH-ETHZ-620083/2021
Switzerland/ZH-ETHZ-620242/2021
Switzerland/ZH-ETHZ-620193/2021
Switzerland/SO-ETHZ-620701/2021
Switzerland/SO-ETHZ-620702/2021
Switzerland/SO-ETHZ-620703/2021
Switzerland/BS-ETHZ-620178/2021
Japan/SZ-NIG-Y21155/2021
USA/MA-CDCBI-CRSP_6SO7CGD26ZB2SJL6/2021
Liechtenstein/FL-UHB-4202201501/2021
USA/MA-CDCBI-CRSP_2WB42LQHM7BDDKH5/2021
USA/MA-CDCBI-CRSP_3L4G7D7XXATTVS27/2021
USA/MA-CDCBI-CRSP_6GEGRFOZ45DUWHO5/2021
USA/MA-CDCBI-CRSP_C2DRKCDS3UBXDXAD/2021
USA/MA-CDCBI-CRSP_C4BDDYGD46LD4RXI/2021
USA/CT-CDCBI-CRSP_UJ6AB7774KCBSQ5T/2021
USA/MA-CDCBI-CRSP_IX2WL6OCP4N3RQ2T/2021
USA/MA-CDCBI-CRSP_PCIUF354SGEYEUHH/2021
USA/MA-CDCBI-CRSP_OK6MSF7XDWDB4FQR/2021
USA/MA-CDCBI-CRSP_SAHXRDULG644O4VF/2021
USA/MA-CDCBI-CRSP_CLXWSXE2OJP7GHGY/2021
USA/MA-CDCBI-CRSP_PWXRDHIEUQBZXFUN/2021
USA/MA-CDCBI-CRSP_CA5CPIWOE6CGPYCF/2021
USA/MA-CDCBI-CRSP_SICTWG75B2KXHHTZ/2021
USA/MA-CDCBI-CRSP_OCSTZNVKXB2AVYZ7/2021
USA/MA-CDCBI-CRSP_S66OOQML5IYX5TAT/2021
USA/MA-CDCBI-CRSP_ZVVNKACAWQTWR3YT/2021
USA/MA-CDCBI-CRSP_UOKKFQ24TCPTI5LQ/2021
USA/CA-CDC-FG-033042/2021
USA/CA-CDC-FG-033026/2021
USA/CA-CDC-FG-033052/2021
USA/CA-CDC-FG-033084/2021
USA/MA-CDCBI-CRSP_UWRXSMP5EZOJTXKZ/2021
USA/CA-CDC-FG-033060/2021
USA/CA-CDC-FG-033088/2021
USA/CA-CDC-FG-033077/2021
USA/MA-CDCBI-CRSP_ZJHRZLDLV5V3F4K4/2021
USA/CA-CDC-FG-033124/2021
USA/CA-CDC-FG-033102/2021
USA/CA-CDC-FG-033096/2021
USA/MN-MDH-6996/2021
USA/MN-MDH-6997/2021
USA/MN-MDH-6992/2021
USA/CA-CDC-FG-033245/2021
USA/MN-MDH-7019/2021
USA/MN-MDH-6999/2021
USA/MN-MDH-7018/2021
USA/MN-MDH-7022/2021
USA/MN-MDH-7031/2021
USA/OH-UHTL-801/2021
USA/OH-UHTL-798/2021
USA/MN-MDH-7038/2021
USA/MO-CDC-FG-033396/2021
USA/MO-CDC-FG-033377/2021
USA/OH-UHTL-786/2021
USA/OH-UHTL-790/2021
USA/TX-CDC-FG-033747/2021
USA/TX-CDC-FG-033748/2021
USA/MN-MDH-7146/2021
USA/NC-CDC-ASC210061150/2021
USA/TX-CDC-FG-033752/2021
USA/TX-CDC-FG-033726/2021
USA/WA-CDC-FG-034050/2021
USA/TX-CDC-FG-033750/2021
USA/MN-MDH-7153/2021
USA/NC-CDC-ASC210061151/2021
USA/NC-CDC-ASC210061154/2021
USA/GA-CDC-ASC210061163/2021
USA/GA-CDC-ASC210061158/2021
USA/NY-CDC-ASC210061203/2021
USA/MI-CDC-ASC210061217/2021
USA/GA-CDC-ASC210061167/2021
USA/MI-CDC-ASC210061219/2021
USA/IL-CDC-ASC210061227/2021
USA/IL-CDC-ASC210061226/2021
USA/IL-CDC-ASC210061228/2021
USA/IL-CDC-ASC210061229/2021
USA/WI-CDC-ASC210061222/2021
USA/IL-CDC-ASC210061067/2021
USA/MI-CDC-ASC210061051/2021
USA/MI-CDC-ASC210061048/2021
USA/MI-CDC-ASC210061066/2021
USA/IL-CDC-ASC210061068/2021
USA/IL-CDC-ASC210061057/2021
USA/IL-CDC-ASC210061053/2021
USA/IL-CDC-ASC210061077/2021
USA/TX-CDC-ASC210061073/2021
USA/IN-CDC-ASC210061097/2021
USA/IN-CDC-ASC210061082/2021
USA/OH-CDC-ASC210061080/2021
USA/IL-CDC-ASC210061081/2021
USA/MA-CDC-ASC210061092/2021
USA/MI-CDC-ASC210061098/2021
USA/IL-CDC-ASC210061122/2021
USA/IL-CDC-ASC210061129/2021
USA/MI-CDC-ASC210061105/2021
USA/MI-CDC-ASC210061113/2021
USA/NY-CDC-ASC210061133/2021
USA/KS-CDC-ASC210061518/2021
USA/IA-CDC-ASC210061522/2021
USA/IA-CDC-ASC210061526/2021
USA/CO-CDC-ASC210061554/2021
USA/TX-CDC-ASC210061537/2021
USA/TX-CDC-ASC210061535/2021
USA/OR-CDC-ASC210061539/2021
USA/OK-CDC-ASC210061532/2021
USA/TX-CDC-ASC210061550/2021
USA/RI-CDC-ASC210061524/2021
USA/MI-CDC-ASC210061546/2021
USA/MA-CDC-ASC210061112/2021
USA/OR-CDC-ASC210061558/2021
USA/TX-CDC-ASC210061575/2021
USA/MS-CDC-ASC210061574/2021
USA/OR-CDC-ASC210061559/2021
USA/MD-CDC-ASC210061587/2021
USA/PA-CDC-ASC210061565/2021
USA/IA-CDC-ASC210061573/2021
USA/TX-CDC-ASC210061577/2021
USA/FL-CDC-ASC210061604/2021
USA/OH-CDC-ASC210061325/2021
USA/GA-CDC-ASC210061594/2021
USA/MI-CDC-ASC210061326/2021
USA/UT-CDC-ASC210061596/2021
USA/CA-CDC-ASC210061603/2021
USA/MI-CDC-ASC210061329/2021
USA/NJ-CDC-ASC210061341/2021
USA/IN-CDC-ASC210061328/2021
USA/NJ-CDC-ASC210061339/2021
USA/NY-CDC-ASC210061336/2021
USA/IL-CDC-ASC210061343/2021
USA/IL-CDC-ASC210061344/2021
USA/IL-CDC-ASC210061347/2021
USA/IL-CDC-ASC210061345/2021
USA/IL-CDC-ASC210061351/2021
USA/WI-CDC-ASC210061350/2021
USA/MO-CDC-ASC210061358/2021
USA/NY-CDC-ASC210061361/2021
USA/MO-CDC-ASC210061357/2021
USA/MO-CDC-ASC210061354/2021
USA/NY-CDC-ASC210061364/2021
USA/NJ-CDC-ASC210061370/2021
USA/NJ-CDC-ASC210061365/2021
USA/NJ-CDC-ASC210061372/2021
USA/MA-CDC-ASC210061377/2021
USA/IL-CDC-ASC210061386/2021
USA/MN-CDC-ASC210061362/2021
USA/MI-CDC-ASC210061379/2021
USA/IL-CDC-ASC210061383/2021
USA/IL-CDC-ASC210061389/2021
USA/IL-CDC-ASC210061390/2021
USA/CA-CDC-ASC210061399/2021
USA/NY-CDC-ASC210061391/2021
USA/MI-CDC-ASC210061392/2021
USA/FL-CDC-ASC210061395/2021
USA/WV-CDC-ASC210061396/2021
USA/FL-CDC-ASC210061402/2021
USA/FL-CDC-ASC210061398/2021
USA/CA-CDC-ASC210061404/2021
USA/WV-CDC-ASC210061406/2021
USA/KS-CDC-ASC210061413/2021
USA/CA-CDC-ASC210061416/2021
USA/KS-CDC-ASC210061414/2021
USA/WV-CDC-ASC210061405/2021
USA/WV-CDC-ASC210061409/2021
USA/TN-CDC-ASC210061700/2021
USA/MI-CDC-ASC210061741/2021
USA/FL-CDC-ASC210061726/2021
USA/CA-CDC-ASC210061730/2021
USA/IL-CDC-ASC210061743/2021
USA/IL-CDC-ASC210061744/2021
USA/MD-CDC-ASC210061709/2021
USA/IL-CDC-ASC210061746/2021
USA/IL-CDC-ASC210061758/2021
USA/IL-CDC-ASC210061751/2021
USA/IL-CDC-ASC210061757/2021
USA/IL-CDC-ASC210061766/2021
USA/IL-CDC-ASC210061762/2021
USA/IL-CDC-ASC210061765/2021
USA/IL-CDC-ASC210061778/2021
USA/IL-CDC-ASC210061773/2021
USA/IL-CDC-ASC210061772/2021
USA/GA-CDC-ASC210061242/2021
USA/MN-CDC-ASC210061791/2021
USA/PA-CDC-ASC210061781/2021
USA/CO-CDC-ASC210061244/2021
USA/CA-CDC-ASC210061256/2021
USA/CA-CDC-ASC210061257/2021
USA/CA-CDC-ASC210061240/2021
USA/CA-CDC-ASC210061258/2021
USA/CA-CDC-ASC210061259/2021
USA/MI-CDC-ASC210061290/2021
USA/CO-CDC-ASC210061271/2021
USA/NJ-CDC-ASC210061307/2021
USA/CO-CDC-ASC210061284/2021
USA/TN-CDC-ASC210061299/2021
USA/CO-CDC-ASC210061285/2021
USA/TN-CDC-ASC210061300/2021
USA/MN-CDC-ASC210061293/2021
USA/IL-CDC-ASC210061611/2021
USA/WI-CDC-ASC210061262/2021
USA/FL-CDC-ASC210061317/2021
USA/CA-CDC-ASC210061312/2021
USA/CA-CDC-ASC210061318/2021
USA/CA-CDC-ASC210061323/2021
USA/OR-CDC-ASC210061634/2021
USA/OR-CDC-ASC210061632/2021
USA/PA-CDC-ASC210061671/2021
USA/OR-CDC-ASC210061635/2021
USA/WV-CDC-ASC210061319/2021
USA/TX-CDC-ASC210061655/2021
USA/RI-CDC-ASC210061661/2021
USA/TX-CDC-ASC210061664/2021
USA/PA-CDC-ASC210061669/2021
USA/CO-CDC-ASC210061646/2021
USA/MO-CDC-ASC210061652/2021
USA/MN-CDC-ASC210061677/2021
USA/ID-CDC-ASC210061674/2021
USA/AL-CDC-ASC210061684/2021
USA/TX-CDC-ASC210061682/2021
USA/NY-CDC-ASC210061418/2021
USA/CA-CDC-ASC210061426/2021
USA/TX-CDC-ASC210061432/2021
USA/IL-CDC-ASC210061439/2021
USA/TX-CDC-ASC210061433/2021
USA/CO-CDC-ASC210061444/2021
USA/FL-CDC-ASC210061450/2021
USA/CA-CDC-ASC210061447/2021
USA/CA-CDC-ASC210061453/2021
USA/CA-CDC-ASC210061446/2021
USA/FL-CDC-ASC210061456/2021
USA/PA-CDC-ASC210061699/2021
USA/CA-CDC-ASC210061455/2021
USA/FL-CDC-ASC210061462/2021
USA/OH-CDC-ASC210061454/2021
USA/FL-CDC-ASC210061449/2021
USA/FL-CDC-ASC210061460/2021
USA/NY-CDC-ASC210061475/2021
USA/FL-CDC-ASC210061477/2021
USA/FL-CDC-ASC210061478/2021
USA/MA-CDC-ASC210061474/2021
USA/WV-CDC-ASC210061471/2021
USA/FL-CDC-ASC210061487/2021
USA/FL-CDC-ASC210061482/2021
USA/FL-CDC-ASC210061480/2021
USA/FL-CDC-ASC210061481/2021
USA/FL-CDC-ASC210061485/2021
USA/FL-CDC-ASC210061484/2021
USA/FL-CDC-ASC210061486/2021
USA/AZ-CDC-ASC210061494/2021
USA/AZ-CDC-ASC210061490/2021
USA/CA-CDC-ASC210061501/2021
USA/CA-CDC-ASC210061493/2021
USA/MN-CDC-ASC210061499/2021
USA/WV-CDC-ASC210061491/2021
USA/WV-CDC-ASC210061492/2021
USA/CA-CDC-ASC210061500/2021
USA/FL-CDC-ASC210061918/2021
USA/FL-CDC-ASC210061502/2021
USA/MN-CDC-ASC210061919/2021
USA/CO-CDC-ASC210061987/2021
USA/CO-CDC-ASC210061993/2021
USA/TX-CDC-ASC210062064/2021
USA/MI-CDC-ASC210061923/2021
USA/LA-CDC-ASC210062081/2021
USA/CA-CDC-ASC210061798/2021
USA/OR-CDC-ASC210061823/2021
USA/NC-CDC-ASC210061802/2021
USA/RI-CDC-ASC210062059/2021
USA/FL-CDC-ASC210062266/2021
USA/MD-CDC-ASC210061805/2021
USA/MA-CDC-ASC210062058/2021
USA/CA-CDC-ASC210061826/2021
USA/CA-CDC-ASC210061825/2021
USA/OR-CDC-ASC210061829/2021
USA/NE-CDC-ASC210061835/2021
USA/TX-CDC-ASC210061836/2021
USA/CO-CDC-ASC210061816/2021
USA/NH-CDC-ASC210061841/2021
USA/NE-CDC-ASC210061834/2021
USA/AR-CDC-ASC210061849/2021
USA/VA-CDC-ASC210061856/2021
USA/GA-CDC-ASC210061840/2021
USA/MN-CDC-ASC210061851/2021
USA/WY-CDC-ASC210062135/2021
USA/MN-CDC-ASC210061852/2021
USA/MI-CDC-ASC210061857/2021
USA/NY-CDC-ASC210061847/2021
USA/TX-CDC-ASC210062501/2021
USA/IA-CDC-ASC210062141/2021
USA/CA-CDC-ASC210062095/2021
USA/WI-CDC-LC0056990/2021
USA/WI-CDC-LC0057126/2021
USA/WI-CDC-LC0057196/2021
USA/IL-CDC-LC0056876/2021
USA/NC-CDC-LC0057113/2021
USA/IL-CDC-LC0057175/2021
USA/IL-CDC-LC0057041/2021
USA/VA-CDC-LC0057191/2021
USA/MD-CDC-LC0056944/2021
USA/MD-CDC-LC0057317/2021
USA/RI-CDC-LC0057090/2021
USA/MD-CDC-LC0056922/2021
USA/MD-CDC-LC0057285/2021
USA/SC-CDC-LC0057319/2021
USA/RI-CDC-LC0057168/2021
USA/RI-CDC-LC0057332/2021
USA/RI-CDC-LC0057078/2021
USA/CT-CDC-LC0056972/2021
USA/MA-CDC-LC0057044/2021
USA/RI-CDC-LC0057132/2021
USA/MA-CDC-LC0056956/2021
USA/NH-CDC-LC0056874/2021
USA/MA-CDC-LC0057411/2021
USA/NC-CDC-LC0057240/2021
USA/CT-CDC-LC0056892/2021
USA/NJ-CDC-LC0057216/2021
USA/CT-CDC-LC0056961/2021
USA/NJ-CDC-LC0057342/2021
USA/MA-CDC-LC0056963/2021
USA/RI-CDC-LC0057068/2021
USA/NJ-CDC-LC0056959/2021
USA/NJ-CDC-LC0057204/2021
USA/NJ-CDC-LC0057153/2021
USA/NY-CDC-LC0057184/2021
USA/FL-CDC-LC0056971/2021
USA/NY-CDC-LC0057064/2021
USA/GA-CDC-LC0056994/2021
USA/FL-CDC-LC0057214/2021
USA/FL-CDC-LC0057394/2021
USA/FL-CDC-LC0056968/2021
USA/FL-CDC-LC0057370/2021
USA/FL-CDC-LC0056897/2021
USA/FL-CDC-LC0056969/2021
USA/NY-CDC-LC0057093/2021
USA/FL-CDC-LC0056905/2021
USA/FL-CDC-LC0057080/2021
USA/FL-CDC-LC0057163/2021
USA/FL-CDC-LC0057096/2021
USA/FL-CDC-LC0057305/2021
USA/NC-CDC-LC0057333/2021
USA/NC-CDC-LC0057099/2021
USA/NC-CDC-LC0057050/2021
USA/NC-CDC-LC0057261/2021
USA/MD-CDC-LC0056894/2021
USA/VA-CDC-LC0057400/2021
USA/MD-CDC-LC0057015/2021
USA/VA-CDC-LC0057272/2021
USA/TN-CDC-LC0056923/2021
USA/MD-CDC-LC0057277/2021
USA/LA-CDC-LC0056981/2021
USA/TN-CDC-LC0057036/2021
USA/VA-CDC-LC0057268/2021
USA/PA-CDC-LC0058714/2021
USA/FL-CDC-LC0056872/2021
USA/PA-CDC-LC0058570/2021
USA/GA-CDC-LC0056984/2021
USA/FL-CDC-LC0057236/2021
USA/TX-CDC-LC0059257/2021
USA/AZ-CDC-LC0059331/2021
USA/CA-CDC-LC0059304/2021
USA/AZ-CDC-LC0059280/2021
USA/CO-CDC-LC0059368/2021
USA/FL-CDC-LC0057139/2021
USA/TX-CDC-LC0059412/2021
USA/AK-CDC-LC0059338/2021
USA/TX-CDC-LC0059303/2021
USA/OR-CDC-LC0059250/2021
USA/WV-CDC-LC0059228/2021
USA/OK-CDC-LC0059482/2021
USA/TX-CDC-LC0059327/2021
USA/AZ-CDC-LC0059490/2021
USA/OR-CDC-LC0059268/2021
USA/OR-CDC-LC0059248/2021
USA/NM-CDC-LC0059309/2021
USA/OR-CDC-LC0059277/2021
USA/NV-CDC-LC0059458/2021
USA/OR-CDC-LC0059413/2021
USA/NM-CDC-LC0059340/2021
USA/AZ-CDC-LC0059244/2021
USA/AZ-CDC-LC0059487/2021
USA/PA-CDC-LC0059411/2021
USA/AZ-CDC-LC0059219/2021
USA/NV-CDC-LC0059260/2021
USA/TX-CDC-ASC210061520/2021
USA/CA-CDC-LC0059442/2021
USA/NY-CDC-ASC210061206/2021
USA/MI-CDC-ASC210061220/2021
USA/FL-CDC-ASC210061401/2021
USA/IL-CDC-ASC210061268/2021
USA/IL-CDC-ASC210061755/2021
USA/NE-CDC-ASC210061626/2021
USA/MA-CDC-ASC210061469/2021
USA/FL-CDC-ASC210061483/2021
USA/NV-CDC-ASC210061668/2021
USA/MA-CDCBI-CRSP_FJY3HTJU2XLNPNST/2021
USA/MA-CDCBI-CRSP_2F7UNNO4HH5NBY3X/2021
USA/MA-CDCBI-CRSP_EJPVRZAVUM24FGOO/2021
USA/MA-CDCBI-CRSP_EURIOIRZ25PFP4QX/2021
USA/CT-CDCBI-CRSP_GQFIFR3U5CAY4PEO/2021
USA/MA-CDCBI-CRSP_I7PTOHEESPU4TZ7Z/2021
USA/MA-CDCBI-CRSP_OTQR7QYOH5AXFODU/2021
USA/MA-CDCBI-CRSP_GA4SKRZVFJLGZ7RY/2021
USA/CT-CDCBI-CRSP_A6R57JOQHXCYOHMT/2021
USA/MA-CDCBI-CRSP_UETSJEMQXBHWH7LK/2021
USA/CT-CDCBI-CRSP_YIDQOUWNDVZIZMSF/2021
USA/MA-CDCBI-CRSP_5DZXWFAKB6R7RLA5/2021
USA/NH-CDCBI-CRSP_SA5UYRQAY54JX53C/2021
USA/MA-CDCBI-CRSP_VDKU5D2TD56BMMYE/2021
USA/MA-CDCBI-CRSP_YB6GK7UQOKHOB3V7/2021
USA/VT-CDCBI-CRSP_HH5TDU2TUHNCYDGV/2021
USA/VT-CDCBI-CRSP_Q7MUL2OTIAVR3T2F/2021
USA/VT-CDCBI-CRSP_HPLYQZG6C7OVREU2/2021
USA/NH-CDCBI-CRSP_7M32KWJTO6JY2ADD/2021
USA/WA-CDC-UW21050934900/2021
USA/WA-CDC-UW21050987971/2021
USA/MD-MDH-2348/2021
USA/MD-MDH-2317/2021
USA/VT-CDCBI-CRSP_7OTZ2AW6BJUX23BJ/2021
USA/VT-CDCBI-CRSP_TYDIAKEBKQVZCIEZ/2021
USA/MN-MDH-7380/2021
USA/MN-MDH-7401/2021
USA/MN-MDH-7381/2021
USA/MN-MDH-7399/2021
USA/MN-MDH-7389/2021
USA/MN-MDH-7448/2021
USA/MN-MDH-7421/2021
USA/MN-MDH-7373/2021
USA/MN-MDH-7439/2021
USA/MN-MDH-7449/2021
USA/TN-CDC-ASC210060953/2021
USA/TN-CDC-ASC210060959/2021
USA/MN-MDH-7450/2021
USA/MN-MDH-7428/2021
USA/MN-MDH-7287/2021
USA/MN-MDH-7329/2021
USA/TX-CDC-FG-034391/2021
USA/MN-MDH-7436/2021
USA/TN-CDC-ASC210060964/2021
USA/TX-CDC-FG-034523/2021
USA/TX-CDC-FG-034494/2021
USA/TX-CDC-FG-034488/2021
USA/TX-CDC-FG-034544/2021
USA/TX-CDC-FG-034487/2021
USA/FL-CDC-FG-034616/2021
USA/FL-CDC-FG-034458/2021
USA/FL-CDC-FG-034433/2021
USA/FL-CDC-FG-034464/2021
USA/FL-CDC-FG-034615/2021
USA/TX-CDC-FG-034411/2021
USA/FL-CDC-FG-034478/2021
USA/WA-CDC-FG-034298/2021
USA/FL-CDC-FG-034480/2021
USA/WA-CDC-FG-034366/2021
USA/FL-CDC-FG-034636/2021
USA/FL-CDC-FG-034474/2021
USA/WA-CDC-FG-034329/2021
USA/WA-CDC-FG-034308/2021
USA/WA-CDC-FG-034344/2021
USA/FL-CDC-FG-034642/2021
USA/WA-CDC-FG-034316/2021
USA/WA-CDC-FG-034292/2021
USA/TX-CDC-QDX24758391/2021
USA/TX-CDC-QDX24758390/2021
USA/TX-CDC-QDX24758293/2021
USA/TX-CDC-QDX24758305/2021
USA/TX-CDC-QDX24758400/2021
USA/TX-CDC-QDX24758348/2021
USA/TX-CDC-QDX24758296/2021
USA/WA-CDC-FG-034341/2021
USA/TX-CDC-QDX24758302/2021
USA/TX-CDC-QDX24758396/2021
USA/TX-CDC-QDX24758280/2021
USA/TX-CDC-QDX24758404/2021
USA/TX-CDC-QDX24758292/2021
USA/TX-CDC-QDX24758283/2021
USA/TX-CDC-QDX24758297/2021
USA/TX-CDC-QDX24758285/2021
USA/TX-CDC-QDX24758405/2021
USA/TX-CDC-QDX24758395/2021
USA/TX-CDC-QDX24758301/2021
USA/TX-CDC-QDX24758403/2021
USA/TX-CDC-QDX24758401/2021
USA/TX-CDC-QDX24758406/2021
USA/TX-CDC-QDX24758298/2021
USA/TX-CDC-QDX24758289/2021
USA/TX-CDC-QDX24758290/2021
USA/TX-CDC-QDX24758294/2021
USA/NM-CDC-QDX24758254/2021
USA/MD-MDH-2375/2021
USA/TX-CDC-QDX24758282/2021
USA/MN-MDH-7166/2021
USA/MN-MDH-7167/2021
USA/MN-MDH-7206/2021
USA/TX-CDC-QDX24758399/2021
USA/TX-DSHS-6588/2021
USA/TX-DSHS-6573/2021
USA/CA-CDC-QDX24799282/2021
USA/TX-DSHS-6589/2021
USA/CA-CDC-QDX24799276/2021
USA/TX-DSHS-6591/2021
USA/MN-MDH-7508/2021
USA/FL-CDC-QDX24799505/2021
USA/CA-CDC-QDX24799262/2021
USA/CA-CDC-QDX24799269/2021
USA/FL-CDC-QDX24799510/2021
USA/AZ-CDC-QDX24757707/2021
USA/CA-CDC-QDX24799325/2021
USA/LA-CDC-QDX24799417/2021
USA/HI-CDC-QDX24799270/2021
USA/CA-CDC-QDX24799280/2021
USA/FL-CDC-QDX24799506/2021
USA/TX-CDC-QDX24758303/2021
USA/TX-CDC-QDX24758402/2021
USA/TX-CDC-QDX24758291/2021
USA/TX-CDC-QDX24758407/2021
USA/AZ-CDC-QDX24757604/2021
USA/TX-CDC-QDX24758281/2021
USA/TX-CDC-QDX24758288/2021
USA/TX-CDC-QDX24758398/2021
USA/AZ-CDC-QDX24758110/2021
USA/AZ-CDC-QDX24757751/2021
USA/TX-CDC-QDX24758394/2021
USA/AZ-CDC-QDX24758141/2021
USA/AZ-CDC-QDX24758143/2021
USA/TX-CDC-QDX24758300/2021
USA/TX-CDC-QDX24758287/2021
USA/AZ-CDC-QDX24758118/2021
USA/NC-CDC-MMB08715005/2021
USA/SC-CDC-MMB08718675/2021
USA/KY-CDC-LC0059587/2021
USA/KY-CDC-LC0059502/2021
USA/PA-CDC-LC0059765/2021
USA/MI-CDC-LC0059743/2021
USA/OH-CDC-LC0059799/2021
USA/OH-CDC-LC0059600/2021
USA/KY-CDC-LC0059560/2021
USA/WV-CDC-LC0059577/2021
USA/KY-CDC-LC0059667/2021
USA/WV-CDC-LC0059846/2021
USA/WV-CDC-LC0059689/2021
USA/IN-CDC-LC0059511/2021
USA/IN-CDC-LC0059595/2021
USA/OR-CDC-LC0059557/2021
USA/IL-CDC-LC0059582/2021
USA/IL-CDC-LC0059738/2021
USA/PA-CDC-LC0059870/2021
USA/PA-CDC-LC0059760/2021
USA/IN-CDC-LC0059626/2021
USA/PA-CDC-LC0059862/2021
USA/IN-CDC-LC0059851/2021
USA/CA-CDC-LC0059650/2021
USA/IN-CDC-LC0059691/2021
USA/WV-CDC-LC0059736/2021
USA/WV-CDC-LC0059796/2021
USA/PA-CDC-LC0059631/2021
USA/WV-CDC-LC0059563/2021
USA/OH-CDC-LC0059747/2021
USA/IL-CDC-LC0060596/2021
USA/WI-CDC-LC0060627/2021
USA/IL-CDC-LC0060682/2021
USA/IL-CDC-LC0060585/2021
USA/IL-CDC-LC0060479/2021
USA/IL-CDC-LC0060601/2021
USA/IN-CDC-LC0060747/2021
USA/IL-CDC-LC0060543/2021
USA/IL-CDC-LC0060476/2021
USA/IL-CDC-LC0060752/2021
USA/IL-CDC-LC0060558/2021
USA/IL-CDC-LC0060638/2021
USA/WI-CDC-LC0060723/2021
USA/MD-CDC-LC0060516/2021
USA/NC-CDC-LC0060662/2021
USA/VT-CDC-LC0060687/2021
USA/IL-CDC-LC0060677/2021
USA/NC-CDC-LC0060548/2021
USA/VA-CDC-LC0060493/2021
USA/IL-CDC-LC0060740/2021
USA/IL-CDC-LC0060510/2021
USA/IL-CDC-LC0060729/2021
USA/PA-CDC-LC0060620/2021
USA/PA-CDC-LC0060684/2021
USA/MI-CDC-LC0060586/2021
USA/WI-CDC-LC0060496/2021
USA/KY-CDC-LC0060697/2021
USA/WI-CDC-LC0060605/2021
USA/WV-CDC-LC0060501/2021
USA/VA-CDC-LC0061003/2021
USA/MD-CDC-LC0060775/2021
USA/VA-CDC-LC0060989/2021
USA/OH-CDC-LC0060743/2021
USA/NC-CDC-LC0061172/2021
USA/VA-CDC-LC0061136/2021
USA/AK-PHL8730/2021
USA/AK-PHL8729/2021
USA/AK-PHL8732/2021
USA/NC-CDC-LC0061156/2021
USA/SC-CDC-LC0061513/2021
USA/NY-CDC-LC0061680/2021
USA/AK-PHL8740/2021
USA/NY-CDC-LC0061858/2021
USA/SC-CDC-LC0061028/2021
USA/AK-PHL8739/2021
USA/AK-PHL8889/2021
USA/AK-PHL8736/2021
USA/NC-CDC-LC0060950/2021
USA/AK-PHL8785/2021
USA/PA-CDC-STM-000071909/2021
USA/IN-CDC-STM-000071918/2021
USA/TX-CDC-STM-000071957/2021
USA/FL-CDC-STM-000071925/2021
USA/CA-CDC-STM-000071950/2021
USA/IN-CDC-STM-000071910/2021
USA/FL-CDC-STM-000071926/2021
USA/PA-CDC-STM-000071927/2021
USA/IN-CDC-STM-000071919/2021
USA/CA-CDC-STM-000071958/2021
USA/MI-CDC-STM-000071903/2021
USA/CA-CDC-STM-000071951/2021
USA/IN-CDC-STM-000071911/2021
USA/TX-CDC-STM-000071959/2021
USA/MI-CDC-STM-000071912/2021
USA/MI-CDC-STM-000071904/2021
USA/CA-CDC-STM-000071952/2021
USA/PA-CDC-STM-000071921/2021
USA/PA-CDC-STM-000071928/2021
USA/CA-CDC-STM-000071960/2021
USA/FL-CDC-STM-000071929/2021
USA/MI-CDC-STM-000071961/2021
USA/MA-CDC-STM-000071906/2021
USA/TX-CDC-STM-000071953/2021
USA/PA-CDC-STM-000071930/2021
USA/MI-CDC-STM-000071954/2021
USA/MI-CDC-STM-000071962/2021
USA/FL-CDC-STM-000071920/2021
USA/IN-CDC-STM-000071915/2021
USA/MA-CDC-STM-000071907/2021
USA/IN-CDC-STM-000071914/2021
USA/FL-CDC-STM-000071923/2021
USA/PA-CDC-STM-000071922/2021
USA/PA-CDC-STM-000071916/2021
USA/MI-CDC-STM-000071963/2021
USA/MI-CDC-STM-000071955/2021
USA/FL-CDC-STM-000071924/2021
USA/FL-CDC-STM-000071932/2021
USA/CA-CDC-STM-000071948/2021
USA/PA-CDC-STM-000072009/2021
USA/MI-CDC-STM-000071956/2021
USA/AZ-CDC-STM-000072016/2021
USA/TX-CDC-STM-000072010/2021
USA/CA-CDC-STM-000072015/2021
USA/FL-CDC-STM-000072191/2021
USA/PA-CDC-STM-000072013/2021
USA/PA-CDC-STM-000072192/2021
USA/TX-CDC-STM-000072014/2021
USA/IN-CDC-STM-000072006/2021
USA/FL-CDC-STM-000072193/2021
USA/PA-CDC-STM-000072194/2021
USA/FL-CDC-STM-000072233/2021
USA/GA-CDC-STM-000072289/2021
USA/GA-CDC-STM-000072202/2021
USA/PA-CDC-STM-000072195/2021
USA/GA-CDC-STM-000072226/2021
USA/FL-CDC-STM-000072265/2021
USA/FL-CDC-STM-000072290/2021
USA/MN-CDC-STM-000072266/2021
USA/GA-CDC-STM-000072242/2021
USA/MN-CDC-STM-000072204/2021
USA/AZ-CDC-STM-000072203/2021
USA/MA-CDC-STM-000072234/2021
USA/MN-CDC-STM-000072227/2021
USA/NC-CDC-STM-000072243/2021
USA/MA-CDC-STM-000072267/2021
USA/PA-CDC-STM-000072220/2021
USA/FL-CDC-STM-000072228/2021
USA/FL-CDC-STM-000072205/2021
USA/FL-CDC-STM-000072284/2021
USA/FL-CDC-STM-000072222/2021
USA/FL-CDC-STM-000072206/2021
USA/FL-CDC-STM-000072245/2021
USA/GA-CDC-STM-000072229/2021
USA/TX-CDC-STM-000072223/2021
USA/IN-CDC-STM-000072246/2021
USA/MA-CDC-STM-000072244/2021
USA/NC-CDC-STM-000072270/2021
USA/FL-CDC-STM-000072238/2021
USA/FL-CDC-STM-000072247/2021
USA/FL-CDC-STM-000072302/2021
USA/GA-CDC-STM-000072224/2021
USA/GA-CDC-STM-000072248/2021
USA/FL-CDC-STM-000072288/2021
USA/IN-CDC-STM-000072549/2021
USA/PA-CDC-STM-000072495/2021
USA/CA-CDC-STM-000072557/2021
USA/FL-CDC-STM-000072446/2021
USA/IN-CDC-STM-000072526/2021
USA/GA-CDC-STM-000072483/2021
USA/FL-CDC-STM-000072542/2021
USA/IN-CDC-STM-000072534/2021
USA/GA-CDC-STM-000072533/2021
USA/MI-CDC-STM-000072527/2021
USA/FL-CDC-STM-000072550/2021
USA/TX-CDC-STM-000072543/2021
USA/FL-CDC-STM-000072535/2021
USA/FL-CDC-STM-000072567/2021
USA/PA-CDC-STM-000072559/2021
USA/FL-CDC-STM-000072551/2021
USA/PA-CDC-STM-000072552/2021
USA/MA-CDC-STM-000072528/2021
USA/FL-CDC-STM-000072536/2021
USA/GA-CDC-STM-000072575/2021
USA/GA-CDC-STM-000072583/2021
USA/NC-CDC-STM-000072544/2021
USA/PA-CDC-STM-000072553/2021
USA/IN-CDC-STM-000072529/2021
USA/MA-CDC-STM-000072554/2021
USA/TX-CDC-STM-000072537/2021
USA/FL-CDC-STM-000072546/2021
USA/PA-CDC-STM-000072530/2021
USA/FL-CDC-STM-000072578/2021
USA/IN-CDC-STM-000072562/2021
USA/MA-CDC-STM-000072522/2021
USA/FL-CDC-STM-000072523/2021
USA/FL-CDC-STM-000072579/2021
USA/FL-CDC-STM-000072547/2021
USA/FL-CDC-STM-000072540/2021
USA/FL-CDC-STM-000072563/2021
USA/IN-CDC-STM-000072555/2021
USA/MI-CDC-STM-000072524/2021
USA/FL-CDC-STM-000072532/2021
USA/FL-CDC-STM-000072564/2021
USA/FL-CDC-STM-000072548/2021
USA/CA-CDC-STM-000072556/2021
USA/FL-CDC-STM-000071309/2021
USA/FL-CDC-STM-000071302/2021
USA/FL-CDC-STM-000071311/2021
USA/NY-CDC-STM-000071305/2021
USA/NC-CDC-STM-000071307/2021
USA/LA-CDC-STM-000071474/2021
USA/FL-CDC-STM-000071465/2021
USA/FL-CDC-STM-000071306/2021
USA/FL-CDC-STM-000071308/2021
USA/NC-CDC-STM-000071473/2021
USA/FL-CDC-STM-000071481/2021
USA/NC-CDC-STM-000071466/2021
USA/FL-CDC-STM-000071489/2021
USA/FL-CDC-STM-000071491/2021
USA/GA-CDC-STM-000071460/2021
USA/FL-CDC-STM-000071482/2021
USA/TX-CDC-STM-000071475/2021
USA/GA-CDC-STM-000071476/2021
USA/FL-CDC-STM-000071461/2021
USA/FL-CDC-STM-000071484/2021
USA/NC-CDC-STM-000071492/2021
USA/NC-CDC-STM-000071493/2021
USA/FL-CDC-STM-000071470/2021
USA/IL-CDC-STM-000071486/2021
USA/MA-CDC-STM-000071490/2021
USA/MN-CDC-STM-000071469/2021
USA/GA-CDC-STM-000071471/2021
USA/IL-CDC-STM-000071495/2021
USA/FL-CDC-STM-000071477/2021
USA/FL-CDC-STM-000071479/2021
USA/FL-CDC-STM-000071478/2021
USA/NC-CDC-STM-000071485/2021
USA/NC-CDC-STM-000071464/2021
USA/PA-CDC-STM-000071733/2021
USA/GA-CDC-STM-000071472/2021
USA/FL-CDC-STM-000071717/2021
USA/LA-CDC-STM-000071488/2021
USA/FL-CDC-STM-000071480/2021
USA/GA-CDC-STM-000071765/2021
USA/PA-CDC-STM-000071773/2021
USA/FL-CDC-STM-000071741/2021
USA/FL-CDC-STM-000071734/2021
USA/TN-CDC-STM-000071742/2021
USA/FL-CDC-STM-000071758/2021
USA/PA-CDC-STM-000071781/2021
USA/IN-CDC-STM-000071789/2021
USA/FL-CDC-STM-000071774/2021
USA/GA-CDC-STM-000071718/2021
USA/FL-CDC-STM-000071790/2021
USA/PA-CDC-STM-000071727/2021
USA/NC-CDC-STM-000071719/2021
USA/PA-CDC-STM-000071743/2021
USA/IN-CDC-STM-000071751/2021
USA/IN-CDC-STM-000071735/2021
USA/GA-CDC-STM-000071759/2021
USA/GA-CDC-STM-000071783/2021
USA/FL-CDC-STM-000071791/2021
USA/FL-CDC-STM-000071752/2021
USA/IN-CDC-STM-000071736/2021
USA/FL-CDC-STM-000071784/2021
USA/MN-CDC-STM-000071760/2021
USA/FL-CDC-STM-000071776/2021
USA/FL-CDC-STM-000071792/2021
USA/PA-CDC-STM-000071721/2021
USA/PA-CDC-STM-000071729/2021
USA/GA-CDC-STM-000071753/2021
USA/FL-CDC-STM-000071793/2021
USA/GA-CDC-STM-000071737/2021
USA/PA-CDC-STM-000071713/2021
USA/PA-CDC-STM-000071744/2021
USA/FL-CDC-STM-000071714/2021
USA/MA-CDC-STM-000071722/2021
USA/IL-CDC-STM-000071785/2021
USA/FL-CDC-STM-000071769/2021
USA/IL-CDC-STM-000071777/2021
USA/FL-CDC-STM-000071730/2021
USA/PA-CDC-STM-000071715/2021
USA/GA-CDC-STM-000071778/2021
USA/FL-CDC-STM-000071731/2021
USA/FL-CDC-STM-000071754/2021
USA/FL-CDC-STM-000071770/2021
USA/IL-CDC-STM-000071747/2021
USA/FL-CDC-STM-000071739/2021
USA/FL-CDC-STM-000071738/2021
USA/MA-CDC-STM-000071723/2021
USA/MA-CDC-STM-000071763/2021
USA/PA-CDC-STM-000071746/2021
USA/FL-CDC-STM-000071716/2021
USA/FL-CDC-STM-000071771/2021
USA/MA-CDC-STM-000071794/2021
USA/FL-CDC-STM-000071740/2021
USA/FL-CDC-STM-000071795/2021
USA/FL-CDC-STM-000071732/2021
USA/FL-CDC-STM-000071772/2021
USA/FL-CDC-STM-000071756/2021
USA/PA-CDC-STM-000071788/2021
USA/GA-CDC-STM-000071764/2021
USA/FL-CDC-STM-000071780/2021
USA/AZ-CDC-STM-000071841/2021
USA/PA-CDC-STM-000071809/2021
USA/PA-CDC-STM-000071817/2021
USA/CA-CDC-STM-000071825/2021
USA/FL-CDC-STM-000071802/2021
USA/MI-CDC-STM-000071889/2021
USA/PA-CDC-STM-000071818/2021
USA/TX-CDC-STM-000071857/2021
USA/CA-CDC-STM-000071835/2021
USA/PA-CDC-STM-000071803/2021
USA/AZ-CDC-STM-000071852/2021
USA/MI-CDC-STM-000071836/2021
USA/CA-CDC-STM-000071826/2021
USA/FL-CDC-STM-000071804/2021
USA/TX-CDC-STM-000071843/2021
USA/MA-CDC-STM-000071860/2021
USA/MI-CDC-STM-000071819/2021
USA/PA-CDC-STM-000071873/2021
USA/FL-CDC-STM-000071805/2021
USA/FL-CDC-STM-000071813/2021
USA/MI-CDC-STM-000071884/2021
USA/IN-CDC-STM-000071829/2021
USA/PA-CDC-STM-000071845/2021
USA/TX-CDC-STM-000071853/2021
USA/MI-CDC-STM-000071869/2021
USA/TX-CDC-STM-000071893/2021
USA/TX-CDC-STM-000071838/2021
USA/TX-CDC-STM-000071870/2021
USA/MI-CDC-STM-000071854/2021
USA/FL-CDC-STM-000071814/2021
USA/PA-CDC-STM-000071886/2021
USA/TX-CDC-STM-000071878/2021
USA/FL-CDC-STM-000071806/2021
USA/IN-CDC-STM-000071846/2021
USA/TX-CDC-STM-000071815/2021
USA/FL-CDC-STM-000071863/2021
USA/IN-CDC-STM-000071862/2021
USA/CA-CDC-STM-000071894/2021
USA/IN-CDC-STM-000071887/2021
USA/PA-CDC-STM-000071879/2021
USA/PA-CDC-STM-000071808/2021
USA/NC-CDC-STM-000072221/2021
USA/CA-CDC-STM-000071895/2021
USA/MI-CDC-STM-000071816/2021
USA/MI-CDC-STM-000071880/2021
USA/FL-CDC-STM-000072560/2021
USA/LA-CDC-ASC210062750/2021
USA/LA-CDC-STM-000071828/2021
USA/PA-CDC-STM-000071837/2021
USA/IN-CDC-STM-000071750/2021
USA/MN-CDC-IBX017408730955/2021
USA/MN-CDC-IBX129157896317/2021
USA/MN-CDC-IBX033989748813/2021
USA/MN-CDC-IBX297230493694/2021
USA/MN-CDC-IBX383992806748/2021
USA/MN-CDC-IBX420917188319/2021
USA/MN-CDC-IBX244284181592/2021
USA/MN-CDC-IBX202196908757/2021
USA/MN-CDC-IBX560013870487/2021
USA/MN-CDC-IBX389990525285/2021
USA/MA-CDC-STM-000071872/2021
USA/MN-CDC-IBX688327394012/2021
USA/MN-CDC-IBX569279473741/2021
USA/MN-CDC-IBX955189384651/2021
USA/MN-CDC-IBX695870045705/2021
USA/MN-CDC-IBX655770478871/2021
USA/MN-CDC-IBX114899191659/2021
USA/MN-CDC-IBX891125251072/2021
USA/MN-CDC-IBX083091545709/2021
USA/MN-CDC-IBX158371768175/2021
USA/MN-CDC-IBX619213359667/2021
USA/MN-CDC-IBX097254186809/2021
USA/MN-CDC-IBX275647805427/2021
USA/MN-CDC-IBX195027134752/2021
USA/MN-CDC-IBX336080712206/2021
USA/MN-CDC-IBX326662667817/2021
USA/MN-CDC-IBX326744134050/2021
USA/MN-CDC-IBX318213529964/2021
USA/MN-CDC-IBX344288304275/2021
USA/MN-CDC-IBX462738537382/2021
USA/MN-CDC-IBX377713443857/2021
USA/WI-CDC-IBX198522147822/2021
USA/MN-CDC-IBX473834029967/2021
USA/WI-CDC-IBX435962169598/2021
USA/MN-CDC-IBX394786348257/2021
USA/MN-CDC-IBX365501230506/2021
USA/MN-CDC-IBX561901512453/2021
USA/MN-CDC-IBX542001710215/2021
USA/MN-CDC-IBX652443659744/2021
USA/MN-CDC-IBX561746886401/2021
USA/MN-CDC-IBX594399163330/2021
USA/MN-CDC-IBX592519213540/2021
USA/MN-CDC-IBX620965241724/2021
USA/MN-CDC-IBX766116365992/2021
USA/MN-CDC-IBX795701793963/2021
USA/MN-CDC-IBX650635373359/2021
USA/NC-SLPH-0159/2021
USA/MN-CDC-IBX834226165442/2021
USA/MN-CDC-IBX974492158779/2021
USA/CA-CDC-QDX24799336/2021
USA/MN-CDC-IBX719519224614/2021
USA/MN-CDC-IBX935533365009/2021
USA/MN-CDC-IBX887698148083/2021
USA/CA-CDC-QDX24799265/2021
USA/AR-CDC-QDX24840181/2021
USA/CA-CDC-QDX24799272/2021
USA/MN-CDC-IBX888127969881/2021
USA/AR-CDC-QDX24840182/2021
USA/MO-CDC-QDX24840216/2021
USA/MN-CDC-IBX974249697145/2021
USA/MA-CDC-QDX24863533/2021
USA/MA-CDC-QDX24840067/2021
USA/OH-CDC-QDX24840064/2021
USA/NH-CDC-QDX24863544/2021
USA/PA-CDC-QDX24840063/2021
USA/ME-CDC-QDX24863525/2021
USA/ME-CDC-QDX24863537/2021
USA/ME-CDC-QDX24863527/2021
USA/ME-CDC-QDX24863523/2021
USA/ME-CDC-QDX24863522/2021
USA/NM-CDC-QDX24799194/2021
USA/CT-CDC-QDX24863535/2021
USA/NH-CDC-QDX24863534/2021
USA/MA-CDC-QDX24863545/2021
USA/ME-CDC-QDX24863521/2021
USA/CT-CDC-QDX24863540/2021
USA/NH-CDC-QDX24863542/2021
USA/CA-CDC-QDX24840077/2021
USA/NH-CDC-QDX24863520/2021
USA/AZ-CDC-QDX24758128/2021
USA/AZ-CDC-QDX24758149/2021
USA/AZ-CDC-QDX24757902/2021
USA/ME-CDC-QDX24863524/2021
USA/AZ-CDC-QDX24758047/2021
USA/AZ-CDC-QDX24758074/2021
USA/ME-CDC-QDX24863536/2021
USA/AZ-CDC-QDX24757605/2021
USA/AZ-CDC-QDX24758183/2021
USA/AZ-CDC-QDX24757971/2021
USA/AZ-CDC-QDX24757512/2021
USA/AZ-CDC-QDX24757896/2021
USA/AZ-CDC-QDX24757577/2021
USA/AZ-CDC-QDX24757774/2021
USA/AZ-CDC-QDX24757600/2021
USA/FL-CDC-QDX24840069/2021
USA/CA-CDC-QDX24799267/2021
USA/MO-CDC-QDX24840152/2021
USA/MA-CDC-QDX24863532/2021
USA/AZ-CDC-QDX24757970/2021
USA/AZ-CDC-QDX24757897/2021
USA/CA-CDC-QDX24863436/2021
USA/AZ-CDC-QDX24757514/2021
USA/NH-CDC-QDX24863539/2021
USA/AZ-CDC-QDX24757764/2021
USA/CT-CDC-QDX24941089/2021
USA/CT-CDC-QDX24941113/2021
USA/MA-CDC-QDX24941124/2021
USA/MA-CDC-QDX24941127/2021
USA/MA-CDC-QDX24941090/2021
USA/NY-CDC-QDX24980858/2021
USA/CT-CDC-QDX24941087/2021
USA/CT-CDC-QDX24941080/2021
USA/CT-CDC-QDX24941122/2021
USA/OH-CDC-QDX24980864/2021
USA/CT-CDC-QDX24941109/2021
USA/OH-CDC-QDX24980859/2021
USA/CT-CDC-QDX24941086/2021
USA/MA-CDC-QDX24941114/2021
USA/MA-CDC-QDX24941110/2021
USA/NY-CDC-QDX24980856/2021
USA/PA-CDC-QDX24980865/2021
USA/PA-CDC-QDX24980862/2021
USA/NY-CDC-QDX24980855/2021
USA/PA-CDC-QDX24980867/2021
USA/PA-CDC-QDX24980906/2021
USA/PA-CDC-QDX24980894/2021
USA/PA-CDC-QDX24980866/2021
USA/PA-CDC-QDX24980861/2021
USA/CT-CDC-QDX24941097/2021
USA/OH-CDC-QDX24980863/2021
USA/NY-CDC-QDX24980854/2021
USA/NH-CDC-QDX24981044/2021
USA/CT-CDC-QDX24941120/2021
USA/NH-CDC-QDX24941125/2021
USA/NY-CDC-QDX24980857/2021
USA/MA-CDC-QDX24941088/2021
USA/CT-CDC-QDX24941096/2021
USA/MA-CDC-QDX24941121/2021
USA/CT-CDC-QDX24941084/2021
USA/CT-CDC-QDX24941100/2021
USA/ME-CDC-QDX24941128/2021
USA/CT-CDC-QDX24941081/2021
USA/NH-CDC-QDX24941129/2021
USA/MA-CDC-QDX24941098/2021
USA/CT-CDC-QDX24941116/2021
USA/CT-CDC-QDX24941095/2021
USA/CT-CDC-QDX24941082/2021
USA/CT-CDC-QDX24941234/2021
USA/MA-CDC-QDX24941091/2021
USA/MA-CDC-QDX24941115/2021
USA/NH-CDC-QDX24941119/2021
USA/MA-CDC-QDX24941111/2021
USA/MA-CDC-QDX24941093/2021
USA/NH-CDC-QDX24941126/2021
USA/MA-CDC-QDX24941106/2021
USA/ME-CDC-QDX24941105/2021
USA/AK-PHL8980/2021
USA/MA-CDC-QDX24941118/2021
USA/CT-CDC-QDX24941117/2021
USA/MN-MDH-7640/2021
USA/MN-MDH-7637/2021
USA/NH-CDC-2-4395078/2021
USA/MT-CDC-2-4396080/2021
USA/OK-CDC-2-4395058/2021
USA/NJ-CDC-QDX25025290/2021
USA/CA-LACPHL-AF01126/2021
USA/NH-CDC-QDX25025293/2021
USA/CO-CDC-MMB08716237/2021
USA/CA-LACPHL-AF01145/2021
USA/CO-CDC-MMB08716132/2021
USA/CO-CDC-MMB08715241/2021
USA/CO-CDC-MMB08715477/2021
USA/MN-MDH-7712/2021
USA/CO-CDC-MMB08718101/2021
USA/CO-CDC-MMB08717700/2021
USA/OH-CDC-MMB08758299/2021
USA/CO-CDC-MMB08716827/2021
USA/CO-CDC-MMB08717913/2021
USA/NMDOH-2021112714/2021
USA/NMDOH-2021112716/2021
USA/NMDOH-2021112713/2021
USA/NMDOH-2021112715/2021
USA/NMDOH-2021112789/2021
USA/MN-MDH-7826/2021
USA/SC-COVID21-1842/2021
USA/TX-DSHS-6794/2021
USA/TX-CDC-FG-036077/2021
USA/MA-CDC-2-4451492/2021
USA/TX-CDC-FG-036074/2021
USA/CA-CDC-2-4451192/2021
USA/VI-CDC-2-4448961/2021
USA/GA-CDC-2-4451399/2021
USA/ND-CDC-2-4451095/2021
USA/ND-CDC-2-4451167/2021
USA/ND-CDC-2-4451078/2021
USA/WA-S7741/2021
USA/WA-S7748/2021
USA/CO-CDC-MMB08715704/2021
USA/CO-CDC-MMB08717723/2021
USA/CO-CDC-MMB08716388/2021
USA/CO-CDC-MMB08716716/2021
USA/CO-CDC-MMB08717476/2021
USA/CO-CDC-MMB08716751/2021
USA/CO-CDC-MMB08716189/2021
USA/CO-CDC-MMB08716338/2021
USA/CO-CDC-MMB08716820/2021
USA/CO-CDC-MMB08715886/2021
USA/TX-CDC-MMB08716207/2021
USA/CO-CDC-MMB08716955/2021
USA/CO-CDC-MMB08717562/2021
USA/CO-CDC-MMB08715490/2021
USA/CO-CDC-MMB08715960/2021
USA/CO-CDC-MMB08715702/2021
USA/CO-CDC-MMB08715470/2021
USA/CO-CDC-MMB08716715/2021
USA/CO-CDC-MMB08718062/2021
USA/CO-CDC-MMB08716492/2021
USA/CO-CDC-MMB08715868/2021
USA/CO-CDC-MMB08717019/2021
USA/CO-CDC-MMB08717433/2021
USA/CO-CDC-MMB08717960/2021
USA/CO-CDC-MMB08716365/2021
USA/CO-CDC-MMB08716708/2021
USA/CO-CDC-MMB08715828/2021
USA/CO-CDC-MMB08716100/2021
USA/CO-CDC-MMB08717411/2021
USA/CO-CDC-MMB08717609/2021
USA/CO-CDC-MMB08718222/2021
USA/CO-CDC-MMB08716370/2021
USA/CO-CDC-MMB08716175/2021
USA/CO-CDC-MMB08716752/2021
USA/CO-CDC-MMB08716490/2021
USA/CO-CDC-MMB08716291/2021
USA/CO-CDC-MMB08718048/2021
USA/CO-CDC-MMB08715935/2021
USA/CO-CDC-MMB08716549/2021
USA/CO-CDC-MMB08717974/2021
USA/CO-CDC-MMB08716629/2021
USA/CO-CDC-MMB08716306/2021
USA/CO-CDC-MMB08717420/2021
USA/CO-CDC-MMB08718126/2021
USA/CO-CDC-MMB08718145/2021
USA/CO-CDC-MMB08716404/2021
USA/CO-CDC-MMB08717458/2021
USA/CO-CDC-MMB08716817/2021
USA/CO-CDC-MMB08716360/2021
USA/CO-CDC-MMB08715507/2021
USA/CO-CDC-MMB08715766/2021
USA/CO-CDC-MMB08718201/2021
USA/CO-CDC-MMB08716956/2021
USA/CO-CDC-MMB08716084/2021
USA/CO-CDC-MMB08715795/2021
USA/CO-CDC-MMB08716087/2021
USA/CO-CDC-MMB08717903/2021
USA/TX-CDC-MMB08716203/2021
USA/CO-CDC-MMB08717831/2021
USA/CO-CDC-MMB08717759/2021
USA/CO-CDC-MMB08716722/2021
USA/CO-CDC-MMB08715865/2021
MEX/B.C.-NHRC-OID_843677/2021
USA/CO-CDC-MMB08716739/2021
USA/CO-CDC-MMB08716561/2021
USA/CO-CDC-MMB08718005/2021
USA/CO-CDC-MMB08718147/2021
USA/CO-CDC-MMB08716624/2021
USA/CA-CZB-32190/2021
USA/CA-CZB-32568/2021
USA/CA-CZB-32577/2021
USA/CO-CDC-MMB08715327/2021
EGY/CCHE57357_Wave_3_A073/2021
USA/CA-CZB-32571/2021
USA/WA-S8073/2021
USA/WA-S8091/2021
USA/WA-S8092/2021
IND/GBRC779/2021
IND/GBRC798/2021
USA/WA-S8093/2021
IND/GBRC790/2021
IND/GBRC784/2021
USA/NC-CDC-STM-000073072/2021
USA/MI-CDC-STM-000073191/2021
USA/MI-CDC-STM-000073158/2021
USA/MI-CDC-STM-000073169/2021
USA/CO-CDC-MMB08717683/2021
USA/CO-CDC-MMB08716880/2021
USA/CO-CDC-MMB08715497/2021
USA/MI-CDC-STM-000073172/2021
USA/LA-BIE-LSUH000659/2021
USA/CO-CDC-MMB08717844/2021
USA/CO-CDC-MMB08717842/2021
USA/CO-CDC-MMB08716080/2021
USA/CO-CDC-MMB08716744/2021
USA/CO-CDC-MMB08716810/2021
USA/LA-BIE-LSUH000673/2021
USA/CO-CDC-MMB08717436/2021
USA/WA-S8183/2021
USA/WA-S8184/2021
USA/MN-MDH-8284/2021
USA/WA-S8185/2021
USA/MN-MDH-8198/2021
USA/WA-S8187/2021
USA/WA-S8186/2021
USA/WA-S8182/2021
USA/WA-S8188/2021
USA/WA-S8275/2021
USA/WA-S8277/2021
USA/WA-S8276/2021
USA/MN-UMGC-3189/2021
USA/MN-UMGC-3109/2021
USA/LA-BIE-LSUH000662/2021
USA/MN-UMGC-3123/2021
USA/MN-UMGC-3303/2021
USA/WA-S8503/2021
USA/WA-S8502/2021
USA/MN-UMGC-3194/2021
USA/DC-DFS-PHL-0555/2021
USA/WA-S8504/2021
USA/WV120818/2021
USA/WV120831/2021
USA/WV120835/2021
USA/WV120834/2021
USA/WV120041/2021
USA/AZ-3983/2021
USA/WV120021/2021
USA/AZ-4008/2021
USA/AZ-4005/2021
USA/AL-UAB-GX270/2021
USA/AZ-4009/2021
USA/AZ-4006/2021
USA/FL-BPHL-4271/2021
USA/FL-BPHL-4286/2021
USA/VSP2932/2021
USA/FL-BPHL-4288/2021
USA/AL-UAB-GX271/2021
USA/FL-BPHL-4287/2021
USA/FL-BPHL-4289/2021
USA/VSP2858/2021
USA/FL-BPHL-4292/2021
USA/FL-BPHL-4290/2021
USA/VSP2863/2021
USA/FL-BPHL-4295/2021
USA/FL-BPHL-4294/2021
USA/WA-S9758/2021
USA/FL-BPHL-4293/2021
USA/JW1371/2021
USA/JW1372/2021
USA/FL-BPHL-4291/2021
USA/TG927670/2021
USA/TG909771/2021
IND/GBRC1230/2021
USA/TG888188/2021
USA/NM-UNM-TC240863/2021
USA/TG888405/2021
USA/CA-LACPHL-AF02229/2021
USA/FL-CDC-STM-000071757/2021
USA/PA-CDC-STM-000071767/2021
USA/FL-CDC-STM-000072541/2021
USA/IN-CDC-STM-000071487/2021
USA/MA-CDC-STM-000071812/2021
USA/NM-UNM-TC240894/2021
USA/IN-CDC-STM-000071913/2021
USA/FL-CDC-STM-000071782/2021
USA/MI-CDC-STM-000072545/2021
USA/FL-CDC-STM-000072190/2021
USA/TX-CDC-STM-000071917/2021
USA/IN-CDC-STM-000072561/2021
USA/FL-CDC-STM-000071786/2021
USA/PA-CDC-STM-000071755/2021
USA/FL-CDC-STM-000072525/2021
USA/MI-CDC-STM-000072424/2021
USA/FL-CDC-STM-000072531/2021
USA/MI-CDC-STM-000073178/2021
USA/TX-CDC-FG-036067/2021
USA/PA-CDC-STM-000072538/2021
USA/WA-CDC-FG-034283/2021
USA/TX-CDC-STM-000071882/2021
USA/CO-CDC-FG-034450/2021
USA/MN-CDC-IBX692036533000/2021
USA/CO-CDC-FG-034607/2021
USA/CA-CDC-FG-033085/2021
USA/IL-CDC-LC0060509/2021
USA/MN-CDC-IBX459863367358/2021
USA/IL-CDC-LC0060531/2021
USA/TX-CDC-LC0059287/2021
USA/CA-CDC-FG-033091/2021
USA/TX-CDC-FG-033731/2021
USA/FL-CDC-LC0057398/2021
USA/NH-CDC-LC0057065/2021
USA/FL-CDC-STM-000071775/2021
USA/IL-CDC-LC0060625/2021
USA/VT-CDC-LC0061906/2021
USA/MD-CDC-LC0060763/2021
USA/TX-CDC-LC0059384/2021
USA/WA-CDC-LC0059426/2021
USA/IL-CDC-LC0060579/2021
USA/TX-CDC-LC0059322/2021
USA/CO-CDC-MMB08717934/2021
USA/WV-CDC-LC0060593/2021
USA/CO-CDC-MMB08717009/2021
USA/CO-CDC-MMB08717953/2021
USA/CO-CDC-MMB08717412/2021
USA/CO-CDC-LC0059492/2021
USA/MA-CDC-QDX24863541/2021
USA/CO-CDC-MMB08718142/2021
USA/TX-CDC-QDX24758392/2021
USA/TX-CDC-QDX24758304/2021
USA/AZ-CDC-QDX24758111/2021
USA/NH-CDC-QDX24941123/2021
USA/VA-CDC-QDX24840061/2021
USA/CO-CDC-MMB08718136/2021
USA/AZ-CDC-QDX24757903/2021
USA/CO-CDC-MMB08718140/2021
USA/AZ-CDC-QDX24758179/2021
USA/TX-CDC-QDX24758286/2021
USA/TX-CDC-QDX24758284/2021
USA/CT-CDC-QDX24941107/2021
USA/MO-CDC-QDX24840151/2021
USA/OR-CDC-ASC210061630/2021
USA/AZ-CDC-QDX24757509/2021
USA/GA-CDC-ASC210061160/2021
USA/NY-CDC-QDX24980860/2021
USA/FL-CDC-ASC210061458/2021
USA/FL-CDC-ASC210061488/2021
USA/GA-CDC-ASC210061159/2021
USA/ME-CDC-QDX24941103/2021
USA/CA-CDC-ASC210061620/2021
USA/MA-CDC-ASC210061466/2021
USA/CA-CDC-ASC210061580/2021
USA/OH-CDC-ASC210061382/2021
USA/LA-CDC-ASC210061921/2021
USA/IL-CDC-ASC210061120/2021
USA/WI-CDC-ASC210061094/2021
USA/IL-CDC-ASC210061774/2021
USA/MA-CDC-ASC210061472/2021
USA/WI-CDC-ASC210061352/2021
USA/TX-CDC-ASC210062080/2021
USA/CO-CDC-ASC210061977/2021
USA/FL-CDC-ASC210061467/2021
USA/FL-CDC-ASC210061468/2021
USA/CO-CDC-ASC210061974/2021
USA/CA-CDC-ASC210061452/2021
USA/CA-CDC-ASC210061827/2021
USA/FL-CDC-ASC210061476/2021
USA/CA-CDC-ASC210061415/2021
USA/IL-CDC-ASC210061346/2021
USA/OR-CDC-ASC210061736/2021
USA/CA-CDC-ASC210061602/2021
KEN/C95565/2021
KEN/C95566/2021
KEN/C95567/2021
KEN/C95570/2021
USA/SEARCH-101407/2021
KEN/C95569/2021
USA/SEARCH-101703/2021
KEN/C95571/2021
USA/SEARCH-101410/2021
USA/SEARCH-101400/2021
USA/SEARCH-102276/2021
USA/SEARCH-101408/2021
USA/MO-CDC-ASC210061742/2021
USA/SEARCH-101710/2021
MEX/CHH_1095/2021
MEX/NLE_1073/2021
USA/KS-CDC-ASC210061806/2021
MEX/PUE_1277/2021
USA/FL-BPHL-12917/2021
USA/AK-PHL8767/2021
USA/AK-PHL8733/2021
USA/TN-VUMC-000703/2021
KEN/C95564/2021
Switzerland/TI-EOC-902_25880447/2021
USA/AK-PHL8734/2021
Switzerland/TI-EOC-902_25880439/2021
Switzerland/TI-EOC-902_25880445/2021
Switzerland/TI-EOC-902_25880246/2021
Switzerland/TI-EOC-902_25880496/2021
Switzerland/TI-EOC-902_25879185/2021
Switzerland/TI-EOC-902_25879059/2021
Switzerland/TI-EOC-902_25880773/2021
Switzerland/TI-EOC-022_25880974/2021
Switzerland/TI-EOC-042_25879139/2021
Switzerland/TI-EOC-012_25878944/2021
Switzerland/TI-EOC-902_25880498/2021
Switzerland/TI-EOC-024_25880207/2021
Switzerland/TI-EOC-032_25880659/2021
Switzerland/TI-EOC-032_25880619/2021
Switzerland/BS-UHB-42837269/2021
Switzerland/BS-UHB-42837226/2021
Switzerland/BS-UHB-42837289/2021
Switzerland/TI-EOC-022_25880581/2021
Switzerland/BS-UHB-42837272/2021
Switzerland/BS-UHB-42837293/2021
Switzerland/ZH-UZH-IMV-45676f4b/2021
Switzerland/ZH-UZH-IMV-3ba48ba9/2021
Switzerland/ZH-UZH-IMV-3ba489cc/2021
Switzerland/ZH-UZH-IMV-3ba48aaf/2021
Switzerland/ZH-UZH-IMV-3ba489fc/2021
Switzerland/BL-UHB-42836875/2021
Switzerland/BS-UHB-42837004/2021
Switzerland/BS-UHB-42837001/2021
Switzerland/BS-UHB-42837045/2021
Switzerland/BS-UHB-42837183/2021
Switzerland/BS-UHB-42837144/2021
Switzerland/ZH-UZH-IMV-3ba489fd/2021
Switzerland/BS-UHB-42837219/2021
Switzerland/BL-UHB-42837224/2021
Switzerland/BS-UHB-42837264/2021
Switzerland/GE-HUG-34116956/2021
Switzerland/GE-HUG-34117057/2021
Switzerland/GE-HUG-34116998/2021
Switzerland/GE-HUG-34117050/2021
Switzerland/GE-HUG-34117108/2021
Switzerland/GE-HUG-34118091/2021
Switzerland/GE-HUG-34117144/2021
Switzerland/GE-HUG-34117406/2021
Switzerland/GE-HUG-34117849/2021
Switzerland/GE-HUG-34117691/2021
Switzerland/VD-HUG-34117261/2021
Switzerland/GE-HUG-34118022/2021
Switzerland/GE-HUG-34118179/2021
Switzerland/VD-HUG-34117380/2021
Switzerland/VD-HUG-34117867/2021
Switzerland/GE-HUG-34117095/2021
Switzerland/GE-HUG-34117081/2021
Switzerland/GE-HUG-34118421/2021
Switzerland/GE-HUG-34116954/2021
Switzerland/GE-HUG-34117149/2021
Switzerland/GE-HUG-34118013/2021
Switzerland/GE-HUG-34116905/2021
Switzerland/GE-HUG-34118721/2021
Switzerland/GE-HUG-34119049/2021
Switzerland/GE-HUG-34117962/2021
Switzerland/GE-HUG-34118723/2021
Switzerland/GE-HUG-34118833/2021
Switzerland/GE-HUG-34118798/2021
Switzerland/GE-HUG-34118796/2021
Switzerland/GE-HUG-34118727/2021
Switzerland/GE-HUG-34118368/2021
Switzerland/GE-HUG-34118550/2021
Switzerland/GE-HUG-34119540/2021
Switzerland/GE-HUG-34118906/2021
Switzerland/GE-HUG-34119234/2021
Switzerland/GE-HUG-34119521/2021
Switzerland/ZG-HUG-34119609/2021
Switzerland/GE-HUG-34118489/2021
Switzerland/GE-HUG-34118559/2021
Switzerland/GE-HUG-34119096/2021
Switzerland/GE-HUG-34119529/2021
Switzerland/GE-HUG-34119396/2021
Switzerland/GE-HUG-34119828/2021
Switzerland/GE-HUG-34117698/2021
Switzerland/GE-HUG-34118801/2021
Switzerland/GE-HUG-34118585/2021
Switzerland/GE-HUG-34118506/2021
Switzerland/BS-UHB-4283728043/2021
England/ALDP-1575CEC/2021
Switzerland/GE-HUG-34118448/2021
Switzerland/BS-UHB-4283730843/2021
Switzerland/GE-HUG-34118534/2021
England/ALDP-1575C28/2021
England/MILK-157560C/2021
Switzerland/GE-HUG-34119546/2021
England/ALDP-1575C37/2021
England/ALDP-1576076/2021
England/ALDP-1575CCE/2021
Switzerland/GE-HUG-34118544/2021
England/ALDP-15760B2/2021
England/ALDP-1575E5F/2021
England/MILK-1575174/2021
Switzerland/GE-HUG-34119681/2021
England/ALDP-1576164/2021
England/ALDP-1576067/2021
England/ALDP-1575FC5/2021
England/MILK-15753E7/2021
England/MILK-15751FC/2021
England/ALDP-1576FA6/2021
England/MILK-15754B7/2021
England/MILK-157555A/2021
England/ALDP-1575FA7/2021
England/ALDP-15772AC/2021
England/ALDP-15761FB/2021
England/ALDP-1575CDD/2021
England/ALDP-1576F00/2021
England/ALDP-1576EA9/2021
England/ALDP-15771EB/2021
England/ALDP-1576128/2021
England/ALDP-1576EE5/2021
England/ALDP-1576E6D/2021
England/MILK-157548A/2021
England/ALDP-1576F1F/2021
England/MILK-15755C3/2021
England/ALDP-1576FC4/2021
England/MILK-1575323/2021
England/ALDP-1577039/2021
England/ALDP-15770EE/2021
England/ALDP-1575EE6/2021
England/ALDP-15761EC/2021
England/MILK-15751DE/2021
England/ALDP-1577260/2021
England/ALDP-1577066/2021
England/ALDP-1576E12/2021
England/ALDP-1575FF2/2021
England/ALDP-15771AF/2021
England/ALDP-157701B/2021
England/ALDP-1577154/2021
England/MILK-157553C/2021
England/ALDP-1576E9A/2021
England/ALDP-1576E03/2021
England/ALDP-1575EF5/2021
England/MILK-1575569/2021
England/MILK-15755A5/2021
England/ALDP-15771FA/2021
England/MILK-15762AD/2021
England/ALDP-1576DCA/2021
England/ALDP-1576DD9/2021
England/ALDP-15770FD/2021
England/ALDP-1575CFB/2021
England/ALDP-1577242/2021
England/ALDP-157727F/2021
England/ALDP-15770C0/2021
England/QEUH-15776FB/2021
England/ALDP-1575F01/2021
England/ALDP-1576FD3/2021
England/ALDP-1575D70/2021
England/ALDP-1575FD4/2021
England/QEUH-157787D/2021
England/QEUH-1577813/2021
England/MILK-1576498/2021
England/QEUH-15776A0/2021
England/ALDP-15709DB/2021
England/QEUH-1576D7F/2021
England/QEUH-1576C09/2021
England/QEUH-1576C27/2021
England/ALDP-15715C7/2021
England/QEUH-15773A9/2021
England/QEUH-1576CFA/2021
England/ALDP-1571679/2021
England/QEUH-15769F3/2021
England/QEUH-15774A6/2021
England/QEUH-1576DBB/2021
England/ALDP-157074A/2021
England/QEUH-1576A96/2021
England/QEUH-157746A/2021
England/QEUH-157753A/2021
England/ALDP-1571460/2021
England/ALDP-1572168/2021
England/QEUH-15773B8/2021
England/ALDP-157205C/2021
England/ALDP-157080B/2021
England/ALDP-1571FC9/2021
England/ALDP-1576E5E/2021
England/ALDP-15720B6/2021
England/ALDP-15720D4/2021
England/ALDP-1571451/2021
England/QEUH-15778E6/2021
England/ALDP-1572326/2021
England/ALDP-1576F2E/2021
England/ALDP-1572353/2021
England/ALDP-1576DE8/2021
England/ALDP-1572432/2021
England/ALDP-1576E8B/2021
England/ALDP-157173A/2021
England/ALDP-1571372/2021
England/ALDP-1571882/2021
England/ALDP-15722ED/2021
England/ALDP-157248D/2021
England/ALDP-15718A0/2021
England/ALDP-15715E5/2021
England/ALDP-15715F4/2021
England/ALDP-1571ECC/2021
England/ALDP-1572317/2021
England/ALDP-1572283/2021
England/ALDP-1576EB8/2021
England/ALDP-1576E30/2021
England/ALDP-157702A/2021
England/ALDP-157158B/2021
England/ALDP-1572001/2021
England/ALDP-1576E7C/2021
England/ALDP-1576EF4/2021
England/ALDP-15717FE/2021
England/QEUH-15776DD/2021
England/QEUH-15769D5/2021
England/QEUH-1577901/2021
England/ALDP-1576F6A/2021
England/ALDP-1576F5B/2021
England/ALDP-1571381/2021
England/ALDP-1576F88/2021
England/ALDP-157700C/2021
England/ALDP-157203E/2021
England/ALDP-1576E21/2021
England/ALDP-15709CC/2021
England/ALDP-15723AE/2021
England/ALDP-15717B2/2021
England/ALDP-15721A4/2021
England/ALDP-1571390/2021
England/QEUH-15769E4/2021
England/ALDP-15715D6/2021
England/QEUH-15769C6/2021
England/ALDP-1577172/2021
England/MILK-1570373/2021
England/QEUH-157778F/2021
England/ALDP-15770A2/2021
England/ALDP-1577127/2021
England/QEUH-1577400/2021
England/QEUH-157745B/2021
England/MILK-15706A7/2021
England/ALDP-157213B/2021
England/ALDP-1576DF7/2021
England/ALDP-1577048/2021
England/MILK-1570452/2021
England/MILK-15706B6/2021
England/QEUH-1577479/2021
England/MILK-15705AA/2021
England/ALDP-1570935/2021
England/QEUH-1576911/2021
England/ALDP-15707E0/2021
England/ALDP-15707FF/2021
England/MILK-1570522/2021
England/QEUH-157686F/2021
England/QEUH-1577831/2021
England/QEUH-1576DAC/2021
England/QEUH-15774C4/2021
England/MILK-15701F1/2021
England/MILK-15706C5/2021
England/QEUH-1577646/2021
England/QEUH-15776CE/2021
England/MILK-1570513/2021
England/MILK-15705F5/2021
England/MILK-15702C1/2021
England/MILK-157023A/2021
England/QEUH-1576B66/2021
England/ALDP-157729D/2021
England/ALDP-1570759/2021
England/MILK-1570407/2021
England/ALDP-1570883/2021
England/MILK-1570249/2021
England/ALDP-1577206/2021
England/MILK-157022B/2021
England/MILK-1570443/2021
England/MILK-15705B9/2021
England/MILK-1576595/2021
England/QEUH-15773D6/2021
England/QEUH-1577770/2021
England/ALDP-1577181/2021
England/ALDP-1577251/2021
England/ALDP-1577163/2021
England/MILK-15704BC/2021
England/QEUH-15777AD/2021
England/MILK-1570504/2021
England/MILK-157048F/2021
England/QEUH-1576C18/2021
England/QEUH-1577576/2021
England/MILK-1570610/2021
England/MILK-1570416/2021
England/ALDP-1577145/2021
England/QEUH-15773E5/2021
England/MILK-1570391/2021
England/ALDP-15770B1/2021
England/MILK-1576771/2021
England/MILK-15701D3/2021
England/ALDP-1577215/2021
England/MILK-1570267/2021
England/MILK-15705E6/2021
England/ALDP-15770DF/2021
England/ALDP-1571758/2021
England/MILK-1570355/2021
England/ALDP-1577136/2021
England/MILK-157643E/2021
England/ALDP-1570B11/2021
England/ALDP-15718CE/2021
England/ALDP-1572089/2021
England/MILK-1570258/2021
England/ALDP-15715B8/2021
England/ALDP-1571424/2021
England/ALDP-157202F/2021
England/ALDP-1571F32/2021
England/ALDP-15716B5/2021
England/ALDP-1577233/2021
England/ALDP-15709EA/2021
England/ALDP-15713DC/2021
England/ALDP-1570BC6/2021
England/ALDP-1570A8D/2021
England/ALDP-1571891/2021
England/ALDP-1572010/2021
England/ALDP-1571433/2021
England/ALDP-1571EDB/2021
England/ALDP-15718DD/2021
England/ALDP-1571846/2021
England/ALDP-1571354/2021
England/ALDP-15714F7/2021
England/ALDP-1571837/2021
England/ALDP-1571F9C/2021
England/ALDP-1571688/2021
England/ALDP-15717A3/2021
England/ALDP-1570BE4/2021
England/ALDP-1571442/2021
England/ALDP-15713AF/2021
England/ALDP-157149D/2021
England/ALDP-1571521/2021
England/ALDP-1570A7E/2021
England/ALDP-157162E/2021
England/ALDP-157204D/2021
England/ALDP-1570C87/2021
England/ALDP-157164C/2021
England/ALDP-157166A/2021
England/ALDP-157170D/2021
England/ALDP-1571F6F/2021
England/ALDP-15718BF/2021
England/ALDP-15716C4/2021
England/ALDP-157246F/2021
England/ALDP-15714E8/2021
England/MILK-1570285/2021
England/ALDP-15721D1/2021
England/ALDP-157249C/2021
England/MILK-1570425/2021
England/MILK-1570276/2021
England/MILK-15706F2/2021
England/MILK-15706E3/2021
England/MILK-157066B/2021
England/MILK-157070E/2021
England/MILK-15702B2/2021
England/ALDP-15723BD/2021
England/MILK-157016A/2021
England/MILK-15701C4/2021
England/ALDP-157148E/2021
England/MILK-15704CB/2021
England/MILK-15704E9/2021
England/MILK-15704DA/2021
England/MILK-157067A/2021
England/MILK-15704AD/2021
England/MILK-157062F/2021
England/MILK-1570319/2021
England/MILK-1570461/2021
England/ALDP-1572380/2021
England/ALDP-1572256/2021
England/MILK-1570328/2021
England/MILK-15703FB/2021
England/MILK-1570382/2021
England/MILK-157056E/2021
England/ALDP-1572238/2021
England/MILK-15702FE/2021
England/MILK-157057D/2021
England/MILK-15703CE/2021
England/MILK-157059B/2021
England/MILK-157020D/2021
England/MILK-1570689/2021
England/MILK-1570188/2021
England/ALDP-15723F9/2021
England/MILK-1570179/2021
England/MILK-157063E/2021
England/MILK-1570197/2021
England/ALDP-15721E0/2021
England/MILK-157058C/2021
England/MILK-15706D4/2021
England/MILK-157049E/2021
England/ALDP-15720C5/2021
England/MILK-157055F/2021
England/ALDP-1572292/2021
England/MILK-1570294/2021
England/MILK-157064D/2021
England/MILK-157030A/2021
England/MILK-15701B5/2021
England/ALDP-1572229/2021
England/ALDP-15721B3/2021
England/MILK-15701E2/2021
England/MILK-1570434/2021
England/MILK-1570531/2021
England/MILK-1570540/2021
England/MILK-15703BF/2021
England/ALDP-15722A1/2021
England/MILK-15702A3/2021
England/QEUH-1570C96/2021
England/MILK-15702D0/2021
England/MILK-15702EF/2021
England/ALDP-1572265/2021
England/MILK-1570470/2021
England/ALDP-1572441/2021
England/MILK-15703EC/2021
England/MILK-1570364/2021
England/MILK-1570337/2021
England/ALDP-1572344/2021
England/MILK-15701A6/2021
England/MILK-157071D/2021
England/ALDP-157A5DD/2021
England/ALDP-15782C9/2021
England/MILK-15703DD/2021
England/QEUH-157A2D6/2021
England/MILK-1577AC2/2021
England/MILK-1577B29/2021
England/MILK-1577A77/2021
England/ALDP-157A84D/2021
England/ALDP-15786DC/2021
England/MILK-1577CDB/2021
England/MILK-1577A3B/2021
England/ALDP-15784D2/2021
England/ALDP-157836C/2021
England/ALDP-15783F3/2021
England/MILK-1577B56/2021
England/MILK-1579310/2021
England/MILK-1577B74/2021
England/ALDP-1577FA5/2021
England/ALDP-1577F87/2021
England/QEUH-1578CF8/2021
England/ALDP-157BFB0/2021
England/ALDP-157BF29/2021
England/MILK-1578EA7/2021
England/ALDP-15781DB/2021
England/ALDP-157C24D/2021
England/ALDP-157801A/2021
England/MILK-1579F94/2021
England/MILK-157B1D8/2021
England/MILK-1579AEE/2021
England/ALDP-157C0BC/2021
England/MILK-1579D9A/2021
England/ALDP-157C201/2021
England/MILK-1579B45/2021
England/ALDP-15781BD/2021
England/ALDP-1577F78/2021
England/ALDP-1578047/2021
England/ALDP-1577FD2/2021
England/ALDP-1577F69/2021
England/MILK-1579EF1/2021
Wales/ALDP-157BF47/2021
England/MILK-1579AB1/2021
England/MILK-1579A0C/2021
Scotland/QEUH-157742E/2021
England/MILK-15792E6/2021
Scotland/QEUH-1574676/2021
Scotland/QEUH-15774F1/2021
England/ALDP-1577FB4/2021
Scotland/QEUH-1570CE1/2021
England/MILK-15705C8/2021
Scotland/QEUH-1570CF0/2021
England/MILK-15705D7/2021
Scotland/QEUH-1570CC3/2021
Scotland/QEUH-1570D0C/2021
Scotland/QEUH-1570CD2/2021
England/MILK-15704F8/2021
Scotland/MILK-15763E6/2021
England/MILK-15791F8/2021
Wales/MILK-1577989/2021
Scotland/MILK-15763B9/2021
Scotland/QEUH-1574A01/2021
Scotland/QEUH-1570D1B/2021
Scotland/QEUH-15777E9/2021
Scotland/QEUH-157743D/2021
Scotland/QEUH-157789B/2021
Scotland/QEUH-15788A9/2021
Scotland/QEUH-1577594/2021
Scotland/QEUH-15777F8/2021
England/ALDP-157B9EF/2021
England/MILK-1579B72/2021
Scotland/QEUH-157886D/2021
Scotland/QEUH-1576999/2021
Scotland/QEUH-15788B8/2021
Scotland/QEUH-157896A/2021
Scotland/QEUH-157796B/2021
Scotland/QEUH-157895B/2021
Scotland/QEUH-1570CA5/2021
Scotland/QEUH-1578BEC/2021
Scotland/QEUH-1576A0F/2021
Scotland/QEUH-1570CB4/2021
England/ALDP-157BA55/2021
England/ALDP-157CA45/2021
England/ALDP-157CB33/2021
Scotland/QEUH-15789E2/2021
England/ALDP-158199B/2021
Switzerland/VS-ICH-2210519551/2021
England/ALDP-157B897/2021
Switzerland/VS-ICH-2210519436/2021
Switzerland/VS-ICH-2210519117/2021
Switzerland/VS-ICH-2210519434/2021
Switzerland/VS-ICH-2210518953/2021
Switzerland/VS-ICH-2210520175/2021
Switzerland/VS-ICH-2210519437/2021
Switzerland/VS-ICH-2210518956/2021
Switzerland/VS-ICH-2210520097/2021
Switzerland/VS-ICH-2210519202/2021
Switzerland/VS-ICH-2210519146/2021
Switzerland/VS-ICH-2210519114/2021
Switzerland/VS-ICH-2210518917/2021
England/ALDP-1574B59/2021
England/ALDP-1573950/2021
England/ALDP-1574AF2/2021
England/ALDP-1573AC6/2021
Scotland/QEUH-157C3B3/2021
England/ALDP-15736A4/2021
England/ALDP-1573765/2021
England/ALDP-1574D17/2021
England/MILK-1573ED9/2021
England/ALDP-1574C65/2021
England/ALDP-1573A02/2021
England/MILK-1574139/2021
England/ALDP-15739BA/2021
England/ALDP-157504A/2021
England/ALDP-1574DEA/2021
England/ALDP-1574EAB/2021
England/ALDP-1574E32/2021
England/MILK-1574184/2021
England/ALDP-1573783/2021
England/QEUH-157258A/2021
England/QEUH-1572511/2021
England/QEUH-157255D/2021
England/QEUH-15725D5/2021
England/QEUH-15725E4/2021
England/QEUH-1572669/2021
England/QEUH-157261E/2021
England/QEUH-157256C/2021
England/QEUH-15724BA/2021
England/QEUH-157263C/2021
England/QEUH-1572827/2021
England/QEUH-15724AB/2021
England/QEUH-1572A4F/2021
England/QEUH-1572757/2021
England/QEUH-15727B1/2021
England/QEUH-1572687/2021
England/QEUH-157272A/2021
England/QEUH-1572A30/2021
England/QEUH-15726C3/2021
England/QEUH-1572951/2021
England/QEUH-15726A5/2021
England/QEUH-1572A12/2021
England/ALDP-1573677/2021
England/ALDP-1573AD5/2021
England/ALDP-1573AE4/2021
England/ALDP-1573A99/2021
England/ALDP-1573756/2021
England/ALDP-1573941/2021
England/ALDP-15738CC/2021
England/ALDP-1573AF3/2021
England/ALDP-157397E/2021
England/ALDP-1574B3B/2021
England/ALDP-1574FA8/2021
England/QEUH-15729E8/2021
England/ALDP-1573B87/2021
England/ALDP-1574C0B/2021
England/ALDP-1574F02/2021
England/ALDP-1574E9C/2021
England/MILK-1573FF4/2021
England/QEUH-1572A03/2021
England/MILK-15740F0/2021
England/MILK-157400F/2021
England/QEUH-1572845/2021
England/QEUH-15727A2/2021
England/QEUH-157270C/2021
England/QEUH-15724E7/2021
England/QEUH-1572775/2021
England/QEUH-1572942/2021
England/QEUH-15726D2/2021
England/QEUH-15726B4/2021
England/QEUH-15729F7/2021
England/QEUH-157271B/2021
England/QEUH-157257B/2021
Scotland/QEUH-1572784/2021
England/QEUH-15725F3/2021
England/QEUH-15728FA/2021
England/QEUH-1572933/2021
England/QEUH-15725B7/2021
England/QEUH-157262D/2021
England/QEUH-157260F/2021
England/QEUH-15724D8/2021
England/QEUH-157254E/2021
England/MILK-1570D2A/2021
England/MILK-157122A/2021
England/MILK-1571A40/2021
England/ALDP-15735D4/2021
England/MILK-157106C/2021
England/MILK-1570DB1/2021
England/MILK-1570D75/2021
England/MILK-1571A31/2021
England/MILK-1570E54/2021
England/MILK-1570EAF/2021
England/MILK-1571AB9/2021
England/MILK-15719E9/2021
England/MILK-1571943/2021
England/MILK-15719F8/2021
England/MILK-1571284/2021
England/MILK-1571A6E/2021
England/MILK-1571B7A/2021
England/MILK-1571B6B/2021
England/MILK-157104E/2021
England/MILK-15719BC/2021
England/MILK-1570EDC/2021
England/MILK-15711C3/2021
England/MILK-157199E/2021
England/MILK-157112D/2021
England/MILK-1571934/2021
England/MILK-1571B01/2021
England/MILK-15712B1/2021
England/MILK-1571AC8/2021
England/MILK-1571266/2021
England/MILK-1571B4D/2021
England/MILK-1571B10/2021
England/MILK-15710E4/2021
England/MILK-1571925/2021
England/MILK-1571A8C/2021
England/MILK-1571275/2021
England/MILK-1570FE8/2021
England/MILK-15719AD/2021
England/MILK-15711F0/2021
England/MILK-1570E72/2021
England/MILK-1570FF7/2021
England/MILK-1571952/2021
England/MILK-15711D2/2021
England/MILK-1571A13/2021
England/MILK-1571C86/2021
England/MILK-1571E26/2021
England/MILK-1571C59/2021
England/MILK-1571BC5/2021
England/MILK-1571D65/2021
England/MILK-1571E62/2021
England/MILK-1571CC2/2021
England/MILK-1571C2C/2021
England/MILK-1571E08/2021
England/MILK-1571C95/2021
England/MILK-1571D74/2021
England/MILK-1571C77/2021
England/MILK-1571E35/2021
England/MILK-1571D38/2021
England/MILK-1571D56/2021
England/MILK-1571DED/2021
England/MILK-1571BD4/2021
England/MILK-1571E53/2021
England/MILK-1571D1A/2021
England/MILK-1571CD1/2021
Scotland/QEUH-1572C85/2021
England/MILK-1571E80/2021
Scotland/QEUH-1572E43/2021
Scotland/QEUH-1572F22/2021
Scotland/QEUH-1572A8B/2021
Scotland/QEUH-1572BE2/2021
Scotland/QEUH-1572EE9/2021
Scotland/QEUH-1572D46/2021
Scotland/QEUH-1572BD3/2021
Scotland/QEUH-1572D28/2021
Scotland/QEUH-1572EBC/2021
Scotland/QEUH-1572CEF/2021
Scotland/QEUH-1572CFE/2021
Scotland/QEUH-1572D73/2021
Scotland/QEUH-1572D91/2021
Scotland/QEUH-1572BA6/2021
Scotland/QEUH-1572D55/2021
Scotland/QEUH-1572CB2/2021
Scotland/QEUH-1572F04/2021
England/QEUH-15731A3/2021
Scotland/QEUH-1572B88/2021
Scotland/QEUH-1572C76/2021
England/QEUH-1572DA0/2021
Scotland/QEUH-1572DEC/2021
Scotland/QEUH-1572FB9/2021
Scotland/QEUH-1572E9E/2021
England/QEUH-1572CD0/2021
Scotland/QEUH-1572E16/2021
Scotland/QEUH-1572E61/2021
Scotland/QEUH-1572DDD/2021
Scotland/QEUH-1572DCE/2021
England/QEUH-15734AA/2021
Scotland/QEUH-1572D64/2021
Scotland/QEUH-1572B5B/2021
England/QEUH-157348C/2021
England/QEUH-15734B9/2021
England/MILK-157115A/2021
England/QEUH-15735B6/2021
England/MILK-1571961/2021
England/MILK-1571A5F/2021
England/MILK-15719DA/2021
England/MILK-1571002/2021
England/MILK-1570F24/2021
England/MILK-1571011/2021
England/MILK-15718FB/2021
England/MILK-1571020/2021
England/MILK-1571239/2021
England/MILK-1570E81/2021
England/MILK-1571907/2021
England/MILK-1571A9B/2021
England/MILK-157198F/2021
England/MILK-1570F9D/2021
England/MILK-15711B4/2021
England/MILK-1571DCF/2021
England/MILK-1571AF5/2021
England/MILK-1571D0B/2021
England/MILK-1571DB0/2021
England/MILK-1571B3E/2021
England/MILK-1571178/2021
England/MILK-1571D92/2021
England/MILK-1571CE0/2021
England/MILK-1571CB3/2021
England/MILK-1571C4A/2021
England/MILK-1571E17/2021
Scotland/QEUH-1572E07/2021
Scotland/QEUH-1572C58/2021
England/QEUH-15731C1/2021
Scotland/QEUH-1572E52/2021
Scotland/QEUH-1572C3A/2021
Scotland/QEUH-1572BC4/2021
Scotland/QEUH-1572C2B/2021
Scotland/QEUH-1572B6A/2021
Scotland/QEUH-1572CA3/2021
Scotland/QEUH-1572B4C/2021
Scotland/QEUH-1572F13/2021
Scotland/QEUH-1572D82/2021
Scotland/QEUH-1572E25/2021
Scotland/QEUH-1572FAA/2021
Scotland/QEUH-1572EDA/2021
Scotland/QEUH-1572ECB/2021
Scotland/QEUH-1572BB5/2021
Scotland/QEUH-1572C49/2021
Scotland/QEUH-1572DFB/2021
Scotland/QEUH-1572B97/2021
England/QEUH-157356B/2021
Wales/MILK-157120C/2021
England/QEUH-1573307/2021
Scotland/QEUH-1572F31/2021
Scotland/QEUH-1572C94/2021
Northern_Ireland/RAND-156BB19/2021
Northern_Ireland/RAND-156BB46/2021
Northern_Ireland/RAND-156BB28/2021
Northern_Ireland/RAND-156BB73/2021
England/ALDP-1574B0E/2021
England/ALDP-1573B1E/2021
Switzerland/VD-ETHZ-620276/2021
Switzerland/BL-ETHZ-620244/2021
Switzerland/AG-ETHZ-620272/2021
Switzerland/TG-ETHZ-620298/2021
Switzerland/AG-ETHZ-620273/2021
Switzerland/SO-ETHZ-620286/2021
Switzerland/SO-ETHZ-620285/2021
Switzerland/AG-ETHZ-620261/2021
Switzerland/BL-ETHZ-620256/2021
Switzerland/TG-ETHZ-620295/2021
Switzerland/BL-ETHZ-620265/2021
Switzerland/BL-ETHZ-620257/2021
Switzerland/AG-ETHZ-620269/2021
Switzerland/BL-ETHZ-620249/2021
Switzerland/BL-ETHZ-620254/2021
Switzerland/BL-ETHZ-620264/2021
Switzerland/BL-ETHZ-620262/2021
Switzerland/AG-ETHZ-620246/2021
Switzerland/BL-ETHZ-620250/2021
Switzerland/AG-ETHZ-620247/2021
Switzerland/BL-ETHZ-620243/2021
Switzerland/AG-ETHZ-620270/2021
Switzerland/BL-ETHZ-620251/2021
Switzerland/BL-ETHZ-620260/2021
Switzerland/BL-ETHZ-620255/2021
Switzerland/AG-ETHZ-620252/2021
Switzerland/BL-ETHZ-620259/2021
Switzerland/BS-ETHZ-620267/2021
Switzerland/BL-ETHZ-620281/2021
Switzerland/BL-ETHZ-620248/2021
Switzerland/SO-ETHZ-620287/2021
Switzerland/SO-ETHZ-620279/2021
Switzerland/BS-ETHZ-620253/2021
Switzerland/TG-ETHZ-620294/2021
Switzerland/SO-ETHZ-620284/2021
Switzerland/SO-ETHZ-620289/2021
Switzerland/TG-ETHZ-620293/2021
Switzerland/BS-ETHZ-620179/2021
Switzerland/TG-ETHZ-620291/2021
Switzerland/TG-ETHZ-620292/2021
England/ALDP-1575D9E/2021
Switzerland/TG-ETHZ-620296/2021
Switzerland/AG-ETHZ-620274/2021
Switzerland/VD-ETHZ-620275/2021
Switzerland/ZH-ETHZ-620263/2021
England/ALDP-1575E6E/2021
England/ALDP-1575D8F/2021
Japan/SZ-NIG-21901/2021
Japan/SZ-NIG-Y21168/2021
USA/CA-CDC-FG-033023/2021
USA/CA-CDC-FG-033053/2021
USA/CA-CDC-FG-033108/2021
USA/CA-CDC-FG-033204/2021
USA/CA-CDC-FG-033263/2021
USA/CA-CDC-FG-033036/2021
USA/CA-CDC-FG-033044/2021
USA/CA-CDC-FG-033161/2021
USA/CA-CDC-FG-033062/2021
USA/CA-CDC-FG-033254/2021
USA/CA-CDC-FG-033146/2021
USA/CA-CDC-FG-033055/2021
USA/CA-CDC-FG-033266/2021
USA/CA-CDC-FG-033067/2021
USA/CA-CDC-FG-033043/2021
USA/CA-CDC-FG-033064/2021
USA/CA-CDC-FG-033234/2021
USA/CA-CDC-FG-033059/2021
USA/CA-CDC-FG-033057/2021
USA/CA-CDC-FG-033307/2021
USA/CA-CDC-FG-033278/2021
USA/CA-CDC-FG-033065/2021
USA/CA-CDC-FG-033097/2021
USA/NV-CDC-FG-033157/2021
USA/CA-CDC-FG-033072/2021
USA/CA-CDC-FG-033095/2021
USA/CA-CDC-FG-033061/2021
USA/CA-CDC-FG-033141/2021
USA/CA-CDC-FG-033106/2021
USA/CA-CDC-FG-033260/2021
USA/CA-CDC-FG-033248/2021
USA/CA-CDC-FG-033081/2021
USA/CA-CDC-FG-033145/2021
USA/OH-UHTL-761/2021
USA/CA-CDC-FG-033075/2021
USA/MN-MDH-7020/2021
USA/OH-UHTL-760/2021
USA/OH-UHTL-764/2021
USA/MN-MDH-7035/2021
USA/OH-UHTL-763/2021
USA/OH-UHTL-762/2021
USA/OH-UHTL-766/2021
USA/OH-UHTL-765/2021
USA/WA-CDC-FG-033473/2021
USA/OH-UHTL-768/2021
USA/TX-CDC-FG-033742/2021
USA/TX-CDC-FG-033725/2021
USA/CA-CDC-FG-034020/2021
USA/TX-CDC-FG-033744/2021
USA/TX-CDC-FG-033740/2021
USA/CA-CDC-FG-034044/2021
USA/TX-CDC-FG-033746/2021
USA/CA-CDC-FG-034056/2021
USA/CA-CDC-FG-034014/2021
USA/CA-CDC-FG-034037/2021
USA/CA-CDC-FG-034039/2021
USA/CA-CDC-FG-034029/2021
USA/CA-CDC-FG-034042/2021
USA/CA-CDC-FG-034083/2021
USA/CA-CDC-FG-034016/2021
USA/CA-CDC-FG-034018/2021
USA/CA-CDC-FG-034027/2021
USA/CA-CDC-FG-034101/2021
USA/CA-CDC-FG-034097/2021
USA/CA-CDC-FG-034092/2021
USA/CA-CDC-FG-034088/2021
USA/CA-CDC-FG-034100/2021
USA/CA-CDC-FG-034075/2021
USA/CA-CDC-FG-034109/2021
USA/CA-CDC-FG-034099/2021
USA/CA-CDC-FG-034078/2021
USA/CA-CDC-FG-034059/2021
USA/CA-CDC-FG-034028/2021
USA/CA-CDC-FG-034040/2021
USA/CA-CDC-FG-034079/2021
USA/CA-CDC-FG-034093/2021
USA/CA-CDC-FG-034095/2021
USA/CA-CDC-FG-034035/2021
USA/CA-CDC-FG-034086/2021
USA/CA-CDC-FG-034074/2021
USA/CA-CDC-FG-034065/2021
USA/CA-CDC-FG-034024/2021
USA/CA-CDC-FG-034098/2021
USA/CA-CDC-FG-034064/2021
USA/CA-CDC-FG-034052/2021
USA/CA-CDC-FG-034057/2021
USA/CA-CDC-FG-034046/2021
USA/CA-CDC-FG-034053/2021
USA/CA-CDC-FG-034072/2021
USA/CA-CDC-FG-034058/2021
USA/CA-CDC-FG-034055/2021
USA/CA-CDC-FG-034063/2021
USA/CA-CDC-FG-034068/2021
USA/CA-CDC-FG-034060/2021
USA/CA-CDC-FG-034054/2021
USA/CA-CDC-FG-034108/2021
USA/MN-MDH-7119/2021
USA/MN-MDH-7127/2021
USA/MN-MDH-7150/2021
USA/CA-CDC-FG-034077/2021
USA/MN-MDH-7142/2021
USA/MN-MDH-7147/2021
USA/MN-MDH-7155/2021
USA/MN-MDH-7158/2021
USA/MI-CDC-ASC210061515/2021
USA/IL-CDC-ASC210061190/2021
USA/NV-CDC-ASC210061530/2021
USA/CO-CDC-ASC210061517/2021
USA/MI-CDC-ASC210061516/2021
USA/MD-CDC-ASC210061533/2021
USA/IA-CDC-ASC210061527/2021
USA/NC-CDC-ASC210061523/2021
USA/NV-CDC-ASC210061529/2021
USA/IL-CDC-ASC210061543/2021
USA/WV-CDC-ASC210061552/2021
USA/MD-CDC-ASC210061549/2021
USA/CO-CDC-ASC210061545/2021
USA/NC-CDC-ASC210061562/2021
USA/TX-CDC-ASC210061556/2021
USA/MD-CDC-ASC210061548/2021
USA/PA-CDC-ASC210061563/2021
USA/IN-CDC-ASC210061561/2021
USA/CA-CDC-ASC210061569/2021
USA/OR-CDC-ASC210061570/2021
USA/MD-CDC-ASC210061553/2021
USA/CO-CDC-ASC210061578/2021
USA/GA-CDC-ASC210061576/2021
USA/OR-CDC-ASC210061572/2021
USA/CO-CDC-ASC210061579/2021
USA/MI-CDC-ASC210061581/2021
USA/MI-CDC-ASC210061584/2021
USA/MA-CDC-ASC210061585/2021
USA/FL-CDC-ASC210061586/2021
USA/MO-CDC-ASC210061592/2021
USA/MI-CDC-ASC210061593/2021
USA/WV-CDC-ASC210061411/2021
USA/NJ-CDC-ASC210061589/2021
USA/PR-CDC-ASC210061417/2021
USA/OR-CDC-ASC210061701/2021
USA/MN-CDC-ASC210061600/2021
USA/PR-CDC-ASC210061704/2021
USA/LA-CDC-ASC210061706/2021
USA/CO-CDC-ASC210061718/2021
USA/NC-CDC-ASC210061713/2021
USA/OH-CDC-ASC210061711/2021
USA/OR-CDC-ASC210061702/2021
USA/NC-CDC-ASC210061712/2021
USA/FL-CDC-ASC210061720/2021
USA/FL-CDC-ASC210061719/2021
USA/PA-CDC-ASC210061721/2021
USA/IL-CDC-ASC210061727/2021
USA/FL-CDC-ASC210061731/2021
USA/CA-CDC-ASC210061788/2021
USA/OR-CDC-ASC210061792/2021
USA/FL-CDC-ASC210061729/2021
USA/CA-CDC-ASC210061787/2021
USA/OR-CDC-ASC210061793/2021
USA/FL-CDC-ASC210061785/2021
USA/FL-CDC-ASC210061783/2021
USA/CA-CDC-ASC210061789/2021
USA/FL-CDC-ASC210061790/2021
USA/FL-CDC-ASC210061786/2021
USA/PA-CDC-ASC210061722/2021
USA/PA-CDC-ASC210061723/2021
USA/PA-CDC-ASC210061724/2021
USA/NY-CDC-ASC210061233/2021
USA/CA-CDC-ASC210061231/2021
USA/TX-CDC-ASC210061237/2021
USA/CA-CDC-ASC210061235/2021
USA/IL-CDC-ASC210061238/2021
USA/CA-CDC-ASC210061245/2021
USA/IL-CDC-ASC210061247/2021
USA/IL-CDC-ASC210061263/2021
USA/NJ-CDC-ASC210061243/2021
USA/GA-CDC-ASC210061254/2021
USA/FL-CDC-ASC210061255/2021
USA/MI-CDC-ASC210061264/2021
USA/CA-CDC-ASC210061260/2021
USA/MI-CDC-ASC210061265/2021
USA/FL-CDC-ASC210061269/2021
USA/AL-CDC-ASC210061266/2021
USA/FL-CDC-ASC210061267/2021
USA/FL-CDC-ASC210061270/2021
USA/OR-CDC-ASC210061275/2021
USA/CA-CDC-ASC210061274/2021
USA/CA-CDC-ASC210061273/2021
USA/MI-CDC-ASC210061279/2021
USA/MI-CDC-ASC210061294/2021
USA/WI-CDC-ASC210061277/2021
USA/TN-CDC-ASC210061301/2021
USA/MI-CDC-ASC210061280/2021
USA/MD-CDC-ASC210061298/2021
USA/CA-CDC-ASC210061289/2021
USA/TN-CDC-ASC210061308/2021
USA/MD-CDC-ASC210061296/2021
USA/MA-CDC-ASC210061304/2021
USA/TN-CDC-ASC210061320/2021
USA/WI-CDC-ASC210061615/2021
USA/NC-CDC-ASC210061609/2021
USA/WV-CDC-ASC210061612/2021
USA/TN-CDC-ASC210061313/2021
USA/TN-CDC-ASC210061610/2021
USA/WV-CDC-ASC210061613/2021
USA/WV-CDC-ASC210061614/2021
USA/MD-CDC-ASC210061621/2021
USA/TN-CDC-ASC210061309/2021
USA/TN-CDC-ASC210061297/2021
USA/CA-CDC-ASC210061642/2021
USA/CA-CDC-ASC210061619/2021
USA/IL-CDC-ASC210061638/2021
USA/CA-CDC-ASC210061637/2021
USA/TX-CDC-ASC210061640/2021
USA/WV-CDC-ASC210061644/2021
USA/PA-CDC-ASC210061627/2021
USA/WI-CDC-ASC210061647/2021
USA/AL-CDC-ASC210061628/2021
USA/MA-CDC-ASC210061645/2021
USA/PR-CDC-ASC210061651/2021
USA/WI-CDC-ASC210061648/2021
USA/VA-CDC-ASC210061656/2021
USA/IL-CDC-ASC210061649/2021
USA/MA-CDC-ASC210061653/2021
USA/CA-CDC-ASC210061641/2021
USA/FL-CDC-ASC210061666/2021
USA/TX-CDC-ASC210061667/2021
USA/TX-CDC-ASC210061662/2021
USA/MN-CDC-ASC210061660/2021
USA/MD-CDC-ASC210061685/2021
USA/UT-CDC-ASC210061686/2021
USA/MI-CDC-ASC210061681/2021
USA/MN-CDC-ASC210061659/2021
USA/IL-CDC-ASC210061692/2021
USA/RI-CDC-ASC210061678/2021
USA/NJ-CDC-ASC210061691/2021
USA/TX-CDC-ASC210061694/2021
USA/OR-CDC-ASC210061695/2021
USA/UT-CDC-ASC210061419/2021
USA/NJ-CDC-ASC210061690/2021
USA/MI-CDC-ASC210061693/2021
USA/CA-CDC-ASC210061421/2021
USA/MA-CDC-ASC210061420/2021
USA/NJ-CDC-ASC210061696/2021
USA/IL-CDC-ASC210061429/2021
USA/KY-CDC-ASC210061424/2021
USA/CO-CDC-ASC210061440/2021
USA/IL-CDC-ASC210061441/2021
USA/CO-CDC-ASC210061435/2021
USA/TN-CDC-ASC210061461/2021
USA/AZ-CDC-ASC210061497/2021
USA/WI-CDC-ASC210061422/2021
USA/NY-CDC-ASC210061498/2021
USA/CA-CDC-ASC210061436/2021
USA/GA-CDC-ASC210061437/2021
USA/PR-CDC-ASC210061423/2021
USA/TX-CDC-ASC210061510/2021
USA/OH-CDC-ASC210061507/2021
USA/CA-CDC-ASC210061509/2021
USA/WV-CDC-ASC210061920/2021
USA/KY-CDC-ASC210061925/2021
USA/FL-CDC-ASC210061924/2021
USA/OH-CDC-ASC210061938/2021
USA/OR-CDC-ASC210061939/2021
USA/GA-CDC-ASC210061927/2021
USA/TX-CDC-ASC210061953/2021
USA/ME-CDC-ASC210061922/2021
USA/MA-CDC-ASC210061952/2021
USA/TX-CDC-ASC210061940/2021
USA/PA-CDC-ASC210061957/2021
USA/TX-CDC-ASC210061955/2021
USA/OR-CDC-ASC210061976/2021
USA/NY-CDC-ASC210061973/2021
USA/CA-CDC-ASC210061963/2021
USA/TN-CDC-ASC210061956/2021
USA/TX-CDC-ASC210061975/2021
USA/MA-CDC-ASC210061972/2021
USA/PR-CDC-ASC210062025/2021
USA/NC-CDC-ASC210062055/2021
USA/MD-CDC-ASC210062052/2021
USA/CA-CDC-ASC210062286/2021
USA/RI-CDC-ASC210062060/2021
USA/MI-CDC-ASC210062053/2021
USA/CO-CDC-ASC210062057/2021
USA/OR-CDC-ASC210062384/2021
USA/SC-CDC-ASC210062062/2021
USA/OR-CDC-ASC210062376/2021
USA/GA-CDC-ASC210062428/2021
USA/CA-CDC-ASC210062182/2021
USA/MN-CDC-ASC210062082/2021
USA/GA-CDC-ASC210062056/2021
USA/OR-CDC-ASC210062221/2021
USA/TN-CDC-ASC210062179/2021
USA/IN-CDC-ASC210062217/2021
USA/CA-CDC-ASC210062229/2021
USA/WA-CDC-ASC210062219/2021
USA/ME-CDC-ASC210062361/2021
USA/NJ-CDC-ASC210062195/2021
USA/NV-CDC-ASC210062238/2021
USA/CA-CDC-ASC210061801/2021
USA/CA-CDC-ASC210061796/2021
USA/AL-CDC-ASC210062234/2021
USA/IL-CDC-ASC210061814/2021
USA/IL-CDC-ASC210061813/2021
USA/FL-CDC-ASC210061822/2021
USA/MA-CDC-ASC210061821/2021
USA/AZ-CDC-ASC210061817/2021
USA/WI-CDC-ASC210061803/2021
USA/PA-CDC-ASC210062231/2021
USA/CA-CDC-ASC210061815/2021
USA/CA-CDC-ASC210061800/2021
USA/IN-CDC-ASC210061828/2021
USA/PA-CDC-ASC210061833/2021
USA/WY-CDC-ASC210061837/2021
USA/IL-CDC-ASC210061824/2021
USA/WA-CDC-ASC210061838/2021
USA/NC-CDC-ASC210061846/2021
USA/FL-CDC-ASC210061855/2021
USA/IA-CDC-ASC210061844/2021
USA/FL-CDC-ASC210061854/2021
USA/AR-CDC-ASC210061850/2021
USA/MO-CDC-ASC210061859/2021
USA/NY-CDC-ASC210061864/2021
USA/VA-CDC-ASC210061871/2021
USA/RI-CDC-ASC210061858/2021
USA/CO-CDC-ASC210061843/2021
USA/NC-CDC-ASC210061848/2021
USA/PA-CDC-ASC210061866/2021
USA/VA-CDC-ASC210061872/2021
USA/VA-CDC-ASC210061874/2021
USA/MI-CDC-ASC210061878/2021
USA/MI-CDC-ASC210061873/2021
USA/VA-CDC-ASC210061875/2021
USA/MI-CDC-ASC210061876/2021
USA/MI-CDC-ASC210061877/2021
USA/IN-CDC-ASC210061880/2021
USA/KS-CDC-ASC210061881/2021
USA/FL-CDC-ASC210061879/2021
USA/MA-CDC-ASC210061887/2021
USA/TX-CDC-ASC210061886/2021
USA/FL-CDC-ASC210062093/2021
USA/TX-CDC-ASC210061882/2021
USA/CA-CDC-ASC210061888/2021
USA/CO-CDC-ASC210062098/2021
USA/CO-CDC-ASC210062097/2021
USA/FL-CDC-ASC210062096/2021
USA/CO-CDC-ASC210062099/2021
USA/OR-CDC-ASC210062120/2021
USA/CO-CDC-ASC210062108/2021
USA/MI-CDC-ASC210062126/2021
USA/ME-CDC-ASC210062130/2021
USA/OR-CDC-ASC210062121/2021
USA/ME-CDC-ASC210062136/2021
USA/CA-CDC-ASC210062164/2021
USA/NY-CDC-ASC210062146/2021
USA/IL-CDC-ASC210062145/2021
USA/FL-CDC-ASC210062140/2021
USA/NC-CDC-ASC210062139/2021
USA/NC-CDC-ASC210062142/2021
USA/NY-CDC-ASC210062147/2021
USA/CA-CDC-ASC210062175/2021
USA/MI-CDC-ASC210062494/2021
USA/NC-CDC-LC0057301/2021
USA/VA-CDC-LC0057379/2021
USA/VA-CDC-LC0056890/2021
USA/MT-CDC-ASC210062466/2021
USA/VA-CDC-LC0057293/2021
USA/MI-CDC-ASC210062467/2021
USA/VA-CDC-LC0057385/2021
USA/NC-CDC-LC0057000/2021
USA/SC-CDC-LC0057189/2021
USA/NC-CDC-LC0057227/2021
USA/NC-CDC-LC0057149/2021
USA/NC-CDC-LC0057335/2021
USA/NC-CDC-LC0057211/2021
USA/VA-CDC-LC0056902/2021
USA/NC-CDC-LC0057295/2021
USA/GA-CDC-LC0057217/2021
USA/NC-CDC-LC0056987/2021
USA/GA-CDC-LC0057193/2021
USA/NC-CDC-LC0057047/2021
USA/NC-CDC-LC0057280/2021
USA/SC-CDC-LC0056918/2021
USA/NC-CDC-LC0057167/2021
USA/GA-CDC-LC0056927/2021
USA/NC-CDC-LC0057241/2021
USA/NC-CDC-LC0057079/2021
USA/NC-CDC-LC0057256/2021
USA/NC-CDC-LC0057290/2021
USA/SC-CDC-LC0057161/2021
USA/NC-CDC-LC0056908/2021
USA/SC-CDC-LC0057366/2021
USA/DC-CDC-LC0057308/2021
USA/MD-CDC-LC0056898/2021
USA/MD-CDC-LC0057357/2021
USA/NC-CDC-LC0057383/2021
USA/WV-CDC-LC0057178/2021
USA/NC-CDC-LC0056930/2021
USA/MD-CDC-LC0057201/2021
USA/FL-CDC-LC0057095/2021
USA/VA-CDC-LC0056901/2021
USA/PA-CDC-LC0056879/2021
USA/PA-CDC-LC0057225/2021
USA/MD-CDC-LC0056891/2021
USA/RI-CDC-LC0057341/2021
USA/SC-CDC-LC0057116/2021
USA/RI-CDC-LC0057283/2021
USA/MS-CDC-LC0057339/2021
USA/NC-CDC-LC0057271/2021
USA/RI-CDC-LC0057034/2021
USA/RI-CDC-LC0057130/2021
USA/VA-CDC-LC0056986/2021
USA/MS-CDC-LC0057119/2021
USA/TN-CDC-LC0057031/2021
USA/TN-CDC-LC0057190/2021
USA/VA-CDC-LC0057142/2021
USA/GA-CDC-LC0057306/2021
USA/GA-CDC-LC0057324/2021
USA/SC-CDC-LC0057067/2021
USA/FL-CDC-LC0056997/2021
USA/FL-CDC-LC0056900/2021
USA/FL-CDC-LC0056929/2021
USA/FL-CDC-LC0057179/2021
USA/SC-CDC-LC0057026/2021
USA/FL-CDC-LC0057346/2021
USA/DC-CDC-LC0057304/2021
USA/FL-CDC-LC0057151/2021
USA/FL-CDC-LC0056993/2021
USA/FL-CDC-LC0056946/2021
USA/FL-CDC-LC0057010/2021
USA/FL-CDC-LC0057208/2021
USA/FL-CDC-LC0056896/2021
USA/MA-CDC-LC0057147/2021
USA/NC-CDC-LC0057180/2021
USA/MD-CDC-LC0057380/2021
USA/NC-CDC-LC0056889/2021
USA/NC-CDC-LC0057186/2021
USA/NC-CDC-LC0056907/2021
USA/MD-CDC-LC0057364/2021
USA/FL-CDC-LC0057252/2021
USA/FL-CDC-LC0056940/2021
USA/FL-CDC-LC0057396/2021
USA/FL-CDC-LC0057098/2021
USA/FL-CDC-LC0056910/2021
USA/NC-CDC-LC0057355/2021
USA/FL-CDC-LC0057013/2021
USA/FL-CDC-LC0056886/2021
USA/AZ-CDC-LC0059424/2021
USA/FL-CDC-LC0056934/2021
USA/FL-CDC-LC0057284/2021
USA/FL-CDC-LC0057372/2021
USA/FL-CDC-LC0057209/2021
USA/FL-CDC-LC0056885/2021
USA/AZ-CDC-LC0059456/2021
USA/NM-CDC-LC0059241/2021
USA/AZ-CDC-LC0059359/2021
USA/AZ-CDC-LC0059398/2021
USA/AZ-CDC-LC0059410/2021
USA/AZ-CDC-LC0059274/2021
USA/NM-CDC-LC0059395/2021
USA/NM-CDC-LC0059488/2021
USA/AZ-CDC-LC0059222/2021
USA/NM-CDC-LC0059431/2021
USA/AZ-CDC-LC0059423/2021
USA/NM-CDC-LC0059223/2021
USA/NM-CDC-LC0059447/2021
USA/AZ-CDC-LC0059459/2021
USA/NV-CDC-LC0059498/2021
USA/AZ-CDC-LC0059286/2021
USA/NM-CDC-LC0059346/2021
USA/NM-CDC-LC0059297/2021
USA/TX-CDC-LC0059262/2021
USA/NM-CDC-LC0059246/2021
USA/UT-CDC-LC0059247/2021
USA/CO-CDC-LC0059370/2021
USA/TX-CDC-LC0059363/2021
USA/KS-CDC-LC0059357/2021
USA/TX-CDC-LC0059261/2021
USA/CA-CDC-LC0059403/2021
USA/TX-CDC-LC0059480/2021
USA/IA-CDC-LC0059476/2021
USA/MO-CDC-LC0059372/2021
USA/CO-CDC-LC0059417/2021
USA/CO-CDC-LC0059479/2021
USA/MN-CDC-LC0059324/2021
USA/CO-CDC-LC0059484/2021
USA/MN-CDC-LC0059317/2021
USA/CA-CDC-LC0059387/2021
USA/CA-CDC-LC0059279/2021
USA/TX-CDC-ASC210061663/2021
USA/CA-CDC-ASC210061571/2021
USA/TX-CDC-ASC210060757/2021
USA/FL-CDC-ASC210061547/2021
USA/TX-CDC-ASC210061675/2021
USA/MN-CDC-ASC210061689/2021
USA/CO-CDC-ASC210061946/2021
USA/MN-CDC-LC0059258/2021
USA/CO-CDC-ASC210061725/2021
USA/NM-CDC-ASC210061665/2021
USA/FL-CDC-ASC210061506/2021
USA/FL-CDC-ASC210061861/2021
USA/MA-CDC-ASC210062054/2021
USA/CT-CDCBI-CRSP_XO2JXQKSAU67B7KZ/2021
USA/MA-CDCBI-CRSP_2OFKUVXP56LQQADG/2021
USA/MA-CDCBI-CRSP_2SM6D3DZOHQK5PWE/2021
USA/MA-CDCBI-CRSP_22SGBLELC5SGZNUL/2021
USA/MA-CDCBI-CRSP_236LR3O5723CAAN6/2021
USA/MA-CDCBI-CRSP_2WYW6CNCNTJOAHIY/2021
USA/MA-CDCBI-CRSP_34FC46JKLF3OUTTB/2021
USA/MA-CDCBI-CRSP_2PH3LEJURLAX23M3/2021
USA/MA-CDCBI-CRSP_5QUOIQYZ5XOY64NZ/2021
USA/MA-CDCBI-CRSP_4PR76MGBWZJQQIFO/2021
USA/MA-CDCBI-CRSP_72GZM226SNBFDXZY/2021
USA/MA-CDCBI-CRSP_5ORVXQM2D4WVIXU2/2021
USA/MA-CDCBI-CRSP_5WZTXFONI7ZVD43W/2021
USA/MA-CDCBI-CRSP_75COBD7QBTVLVBSP/2021
USA/MA-CDCBI-CRSP_5OPDMAG5YQ55LXOL/2021
USA/MA-CDCBI-CRSP_6PZDRWDPF6NFMDH4/2021
USA/MA-CDCBI-CRSP_3DHL2LBFQMG5SAT5/2021
USA/MA-CDCBI-CRSP_AEIJCIXTWRCZP5LP/2021
USA/MA-CDCBI-CRSP_7FOLG4PVVR4T6BLA/2021
USA/MA-CDCBI-CRSP_A6VYZAUJ5XJB6TTY/2021
USA/MA-CDCBI-CRSP_6NVZOXBEMT2M4B44/2021
USA/MA-CDCBI-CRSP_A44NKLPDQPGDUMRY/2021
USA/MA-CDCBI-CRSP_7QVSKVNTXB6JJNO6/2021
USA/MA-CDCBI-CRSP_7EW7IFBPCZGSQEXE/2021
USA/MA-CDCBI-CRSP_AJFOLJEK5RJJO4D3/2021
USA/MA-CDCBI-CRSP_AOT4HAVL6SQPWU3H/2021
USA/MA-CDCBI-CRSP_AQBXEBAA6KOLLHIO/2021
USA/MA-CDCBI-CRSP_AWFVEQ4H35YJUDHT/2021
USA/MA-CDCBI-CRSP_B7IVIAYTB6YDSTAO/2021
USA/MA-CDCBI-CRSP_DN76DSILKY7MN4FY/2021
USA/MA-CDCBI-CRSP_D6THAME3STLJHBAD/2021
USA/MA-CDCBI-CRSP_DCHVWRTDRJVS2GYM/2021
USA/MA-CDCBI-CRSP_CJGGBTGHHNDFF77I/2021
USA/MA-CDCBI-CRSP_DXYQQPJQTBMP4EGH/2021
USA/MA-CDCBI-CRSP_B5OEIPEFAXQ4PBWQ/2021
USA/MA-CDCBI-CRSP_EFA6XOPHEHG7ZYQS/2021
USA/MA-CDCBI-CRSP_FR6IADY5G7XJCK3J/2021
USA/MA-CDCBI-CRSP_FSAW4KSXO7P3ZHFP/2021
USA/MA-CDCBI-CRSP_FFLVTJ6C3ETBKOZM/2021
USA/MA-CDCBI-CRSP_GR5ETCX3NJCGYN2Q/2021
USA/MA-CDCBI-CRSP_FAYKJ3NXHAZ7V73T/2021
USA/MA-CDCBI-CRSP_G22PVTLHETWEDYDS/2021
USA/MA-CDCBI-CRSP_G2JQXQFMS2LOMJJI/2021
USA/MA-CDCBI-CRSP_FSJATDJJQT6FYSLB/2021
USA/MA-CDCBI-CRSP_HADBCS63WNW7TLK6/2021
USA/MA-CDCBI-CRSP_H3RRNL7V6WXNV2RJ/2021
USA/MA-CDCBI-CRSP_HEEAA2TRWSUNTECC/2021
USA/MA-CDCBI-CRSP_HA6SPU22ZMWOJLT6/2021
USA/MA-CDCBI-CRSP_HR6G4U3C3TWFJCZB/2021
USA/MA-CDCBI-CRSP_IBSN33OKGIASYOVC/2021
USA/MA-CDCBI-CRSP_HMRJOEB363QWVISL/2021
USA/MA-CDCBI-CRSP_JNPYU6ROLPK3SDSW/2021
USA/MA-CDCBI-CRSP_HXNRNPRQFTNKVOQS/2021
USA/MA-CDCBI-CRSP_IPDN77D7CZS563JK/2021
USA/MA-CDCBI-CRSP_KVZ7QN63NSK4SLPC/2021
USA/MA-CDCBI-CRSP_KBKWGLOKPD7BSGKU/2021
USA/MA-CDCBI-CRSP_LKCLDCOOLILKZ7PS/2021
USA/MA-CDCBI-CRSP_KVECJU2A7ADNGGUC/2021
USA/MA-CDCBI-CRSP_LQSEV5EMJGV7BKNL/2021
USA/MA-CDCBI-CRSP_LJEKMUZY74FDGJFK/2021
USA/MA-CDCBI-CRSP_L4OWFBPF7FTGDLYI/2021
USA/MA-CDCBI-CRSP_MN5OSHGOP45EHMSD/2021
USA/MA-CDCBI-CRSP_MHCOWSJUM4L6TTVH/2021
USA/MA-CDCBI-CRSP_M6BERYYHB5XEIH3L/2021
USA/MA-CDCBI-CRSP_MLC7T2PYOJV7UXLA/2021
USA/MA-CDCBI-CRSP_MHSQ6YY3RY4GOZHA/2021
USA/MA-CDCBI-CRSP_MAITGRT66FAGRU2Y/2021
USA/MA-CDCBI-CRSP_N2QKVYKGL5OAAZVT/2021
USA/MA-CDCBI-CRSP_NRJ3I4LRMUGR4UCQ/2021
USA/MA-CDCBI-CRSP_NSTN6CZ6QWWDJ4FU/2021
USA/MA-CDCBI-CRSP_O52KVHNEIQ5CVN4S/2021
USA/MA-CDCBI-CRSP_OIHDPXIXPMK4JKYJ/2021
USA/MA-CDCBI-CRSP_OGYAMAGPZHQ3KKWF/2021
USA/MA-CDCBI-CRSP_OM6N3NPV63OH7ZEF/2021
USA/MA-CDCBI-CRSP_O7EULEO5XIUMDMTS/2021
USA/MA-CDCBI-CRSP_PE5H6UXKWXDH3HYQ/2021
USA/MA-CDCBI-CRSP_OPECQIM4USN6PCTX/2021
USA/MA-CDCBI-CRSP_PCUEHW3WPL5IVFWK/2021
USA/MA-CDCBI-CRSP_PCXGD7B5YFOO3JXZ/2021
USA/MA-CDCBI-CRSP_R323WAXX3NMW7X7G/2021
USA/MA-CDCBI-CRSP_PRLHLKWDUKUGUMTZ/2021
USA/MA-CDCBI-CRSP_QKTX333XH63PHTZS/2021
USA/MA-CDCBI-CRSP_QDJPGVC3PGK7TU2D/2021
USA/MA-CDCBI-CRSP_QYXDSCF2UIEYIIE3/2021
USA/MA-CDCBI-CRSP_RDRJYF6CMD6FR3T7/2021
USA/MA-CDCBI-CRSP_RIVIUJHMSKIN7DZH/2021
USA/MA-CDCBI-CRSP_S25DALNOHSV3DKLN/2021
USA/MA-CDCBI-CRSP_RLAZSQPSVQU4MORT/2021
USA/MA-CDCBI-CRSP_SC26ZZMBZ733KY63/2021
USA/MA-CDCBI-CRSP_SWTC44XKNJII5FLP/2021
USA/MA-CDCBI-CRSP_SNPQT6L7ALUCGP7F/2021
USA/MA-CDCBI-CRSP_TWPJG5CQFZQFRZK4/2021
USA/MA-CDCBI-CRSP_STCSEY77D5DJ7OSG/2021
USA/MA-CDCBI-CRSP_U42LFMJJEO7URKP6/2021
USA/MA-CDCBI-CRSP_S7NMHCX7VWFK5257/2021
USA/MA-CDCBI-CRSP_TMK47JAT5GGMMDSZ/2021
USA/MA-CDCBI-CRSP_QHHBCGKLQWZWXYZS/2021
USA/MA-CDCBI-CRSP_U7CGD56FB6VHWANN/2021
USA/MA-CDCBI-CRSP_UP4AAAHZMVDLV7T4/2021
USA/MA-CDCBI-CRSP_VDQRKG7Y3TYD7QLN/2021
USA/MA-CDCBI-CRSP_V7LPLFBAYTERP2UM/2021
USA/MA-CDCBI-CRSP_UYWZ3DPCHGW67E2W/2021
USA/MA-CDCBI-CRSP_VOMZVLDJW4PL7DTE/2021
USA/MA-CDCBI-CRSP_U7FTB43YTMQYY4N3/2021
USA/MA-CDCBI-CRSP_VFQJ54FIKA4TI4A5/2021
USA/MA-CDCBI-CRSP_VNAXTNMRR6XAL4RY/2021
USA/MA-CDCBI-CRSP_VYIYXWTQ3EB3X7JV/2021
USA/MA-CDCBI-CRSP_WROYPA63ULNXUZ4G/2021
USA/MA-CDCBI-CRSP_VTKVIVADMMQTQRPQ/2021
USA/MA-CDCBI-CRSP_WTJ5BCTM3MHBAHPH/2021
USA/MA-CDCBI-CRSP_WASYVFER57X6BSXH/2021
USA/MA-CDCBI-CRSP_WWAL3MZRXPJGDZC5/2021
USA/MA-CDCBI-CRSP_XAQ4EKIV5HSDHIVD/2021
USA/MA-CDCBI-CRSP_YAYYZOJKKWWER6AM/2021
USA/MA-CDCBI-CRSP_XBTB2ALKYF2ERRGO/2021
USA/MA-CDCBI-CRSP_XC4XICSREPL4ZH5Q/2021
USA/MA-CDCBI-CRSP_ZX4FULCPCNL7DEVR/2021
USA/MA-CDCBI-CRSP_ZJXK5DFCAGLLCNAZ/2021
USA/MA-CDCBI-CRSP_YOYWUHTBXDTYFVBM/2021
USA/MA-CDCBI-CRSP_YFIUTTUYMPQFJLGE/2021
USA/MA-CDCBI-CRSP_ZFJIFTF56EZJ5KGJ/2021
USA/ME-CDCBI-CRSP_AWO5G3AJ2PRKYYY6/2021
USA/ME-CDCBI-CRSP_EOA45ZAT4663NNJJ/2021
USA/NH-CDCBI-CRSP_BERKW6YG6ANEABKU/2021
USA/ME-CDCBI-CRSP_ZUJ74JH33UYAOZAE/2021
USA/NH-CDCBI-CRSP_NLB4B6TW5SSERHXP/2021
USA/NH-CDCBI-CRSP_OECV4US3XT5T6MA5/2021
USA/NH-CDCBI-CRSP_ETCGHOGOQTZBZ4NQ/2021
USA/NH-CDCBI-CRSP_PMOCGSRVIFU65P7M/2021
USA/RI-CDCBI-CRSP_MNXSNGEU4Y5TGHOO/2021
USA/VT-CDCBI-CRSP_7QJXS4HBKESYJAWM/2021
USA/NH-CDCBI-CRSP_HFOLWLJRVAZC23BA/2021
USA/VT-CDCBI-CRSP_A6W5ZMYBK3GMY66A/2021
USA/NH-CDCBI-CRSP_TQPCIFVGXHQGYV3A/2021
USA/NH-CDCBI-CRSP_QWZAVIE2BP7XUDEP/2021
USA/VT-CDCBI-CRSP_GEGH5OFPEWYKGUHC/2021
USA/VT-CDCBI-CRSP_PS7AWHYEVEPO2TUV/2021
USA/NH-CDCBI-CRSP_TJ4CGOFMZUTUR6KX/2021
USA/VT-CDCBI-CRSP_2N2MLMDQWZGAIBUA/2021
USA/VT-CDCBI-CRSP_TIVN32RZ6WZE6HI5/2021
USA/VT-CDCBI-CRSP_CQ2V3J6KMAT7KMXE/2021
USA/VT-CDCBI-CRSP_57MFVD66KHEXQ4PN/2021
USA/VT-CDCBI-CRSP_U4FOC56L6GG77DDI/2021
USA/VT-CDCBI-CRSP_5WT46XRNB3E2GRNH/2021
USA/VT-CDCBI-CRSP_VKO5QFV7WYNY5JAL/2021
USA/VT-CDCBI-CRSP_UDTF2UHWZHBOZMDK/2021
USA/VT-CDCBI-CRSP_QZWDT5DDVCCQYZXP/2021
USA/VT-CDCBI-CRSP_XGYBVGDMKV674KWX/2021
USA/VT-CDCBI-CRSP_YXZPDQRDPBGH5PWD/2021
USA/VT-CDCBI-CRSP_VFYHL3IKGVHEVWG7/2021
USA/VT-CDCBI-CRSP_W7KFXJZV4K2OK52W/2021
USA/VT-CDCBI-CRSP_TEBQQ3L3ZSYLRC3L/2021
USA/MD-MDH-2349/2021
USA/VT-CDCBI-CRSP_SVPGIFW2QDJRWMQY/2021
USA/MD-MDH-2360/2021
USA/VT-CDCBI-CRSP_XWK5JOULT2575L7O/2021
USA/VT-CDCBI-CRSP_XYLKWEWZ2D6JE7PY/2021
USA/WA-CDC-UW21051042604/2021
USA/MD-MDH-2318/2021
USA/MN-MDH-7371/2021
USA/WA-CDC-UW21051008830/2021
USA/MN-MDH-7375/2021
USA/MN-MDH-7390/2021
USA/MN-MDH-7416/2021
USA/MN-MDH-7391/2021
USA/MN-MDH-7426/2021
USA/MN-MDH-7403/2021
USA/MN-MDH-7417/2021
USA/MN-MDH-7402/2021
USA/MN-MDH-7433/2021
USA/MN-MDH-7430/2021
USA/MN-MDH-7431/2021
USA/MN-MDH-7429/2021
USA/MN-MDH-7451/2021
USA/MN-MDH-7438/2021
USA/MN-MDH-7284/2021
USA/MN-MDH-7452/2021
USA/MN-MDH-7245/2021
USA/MN-MDH-7282/2021
USA/MN-MDH-7269/2021
USA/MN-MDH-7336/2021
USA/MN-MDH-7280/2021
USA/MN-MDH-7334/2021
USA/CO-CDC-FG-034398/2021
USA/CO-CDC-FG-034400/2021
USA/TX-CDC-FG-034392/2021
USA/MN-MDH-7337/2021
USA/CO-CDC-FG-034410/2021
USA/TX-CDC-FG-034423/2021
USA/CO-CDC-FG-034421/2021
USA/TX-CDC-FG-034583/2021
USA/CO-CDC-FG-034437/2021
USA/CO-CDC-FG-034467/2021
USA/CO-CDC-FG-034397/2021
USA/OH-CDC-FG-034526/2021
USA/OH-CDC-FG-034415/2021
USA/OH-CDC-FG-034573/2021
USA/CO-CDC-FG-034416/2021
USA/CO-CDC-FG-034469/2021
USA/CO-CDC-FG-034438/2021
USA/CO-CDC-FG-034446/2021
USA/WV-CDC-FG-034445/2021
USA/OH-CDC-FG-034531/2021
USA/NM-CDC-FG-034436/2021
USA/TX-CDC-FG-034509/2021
USA/TX-CDC-FG-034517/2021
USA/NE-CDC-FG-034546/2021
USA/CO-CDC-FG-034459/2021
USA/CO-CDC-FG-034470/2021
USA/CO-CDC-FG-034472/2021
USA/CO-CDC-FG-034506/2021
USA/CO-CDC-FG-034634/2021
USA/CO-CDC-FG-034537/2021
USA/CO-CDC-FG-034625/2021
USA/CO-CDC-FG-034644/2021
USA/CO-CDC-FG-034520/2021
USA/CO-CDC-FG-034629/2021
USA/WI-CDC-FG-034510/2021
USA/OH-CDC-FG-034582/2021
USA/CO-CDC-FG-034632/2021
USA/WA-CDC-FG-034288/2021
USA/OH-CDC-FG-034643/2021
USA/PR-CDC-FG-034539/2021
USA/CO-CDC-FG-034617/2021
USA/WA-CDC-FG-034306/2021
USA/WA-CDC-FG-034291/2021
USA/WA-CDC-FG-034367/2021
USA/WA-CDC-FG-034296/2021
USA/WA-CDC-FG-034277/2021
USA/WA-CDC-FG-034307/2021
USA/WA-CDC-FG-034348/2021
USA/WA-CDC-FG-034303/2021
USA/WA-CDC-FG-034311/2021
USA/WA-CDC-FG-034339/2021
USA/WA-CDC-FG-034356/2021
USA/WA-CDC-FG-034295/2021
USA/TX-CDC-QDX24758351/2021
USA/TX-CDC-QDX24758325/2021
USA/TX-CDC-QDX24758356/2021
USA/TX-CDC-QDX24758314/2021
USA/TX-CDC-QDX24758357/2021
USA/TX-CDC-QDX24758432/2021
USA/TX-CDC-QDX24758308/2021
USA/TX-CDC-QDX24758363/2021
USA/TX-CDC-QDX24758320/2021
USA/TX-CDC-QDX24758338/2021
USA/TX-CDC-QDX24758445/2021
USA/TX-CDC-QDX24758414/2021
USA/TX-CDC-QDX24758422/2021
USA/TX-CDC-QDX24758415/2021
USA/TX-CDC-QDX24758434/2021
USA/TX-CDC-QDX24758369/2021
USA/TX-CDC-QDX24758334/2021
USA/TX-CDC-QDX24758469/2021
USA/TX-CDC-QDX24758439/2021
USA/TX-CDC-QDX24758435/2021
USA/TX-CDC-QDX24758446/2021
USA/TX-CDC-QDX24758459/2021
USA/TX-CDC-QDX24758454/2021
USA/TX-CDC-QDX24758359/2021
USA/TX-CDC-QDX24758335/2021
USA/TX-CDC-QDX24758424/2021
USA/TX-CDC-QDX24758328/2021
USA/TX-CDC-QDX24758440/2021
USA/TX-CDC-QDX24758323/2021
USA/TX-CDC-QDX24758464/2021
USA/TX-CDC-QDX24758437/2021
USA/TX-CDC-QDX24758312/2021
USA/TX-CDC-QDX24758465/2021
USA/TX-CDC-QDX24758370/2021
USA/TX-CDC-QDX24758339/2021
USA/TX-CDC-QDX24758431/2021
USA/TX-CDC-QDX24758410/2021
USA/TX-CDC-QDX24758337/2021
USA/TX-CDC-QDX24758306/2021
USA/TX-CDC-QDX24758463/2021
USA/TX-CDC-QDX24758344/2021
USA/TX-CDC-QDX24758443/2021
USA/TX-CDC-QDX24758372/2021
USA/TX-CDC-QDX24758322/2021
USA/TX-CDC-QDX24758419/2021
USA/TX-CDC-QDX24758455/2021
USA/TX-CDC-QDX24758448/2021
USA/TX-CDC-QDX24758311/2021
USA/TX-CDC-QDX24758368/2021
USA/TX-CDC-QDX24758331/2021
USA/TX-CDC-QDX24758468/2021
USA/TX-CDC-QDX24758315/2021
USA/TX-CDC-QDX24758462/2021
USA/TX-CDC-QDX24758324/2021
USA/TX-CDC-QDX24758438/2021
USA/TX-CDC-QDX24758416/2021
USA/TX-CDC-QDX24758318/2021
USA/TX-CDC-QDX24758441/2021
USA/TX-CDC-QDX24758367/2021
USA/TX-CDC-QDX24758421/2021
USA/TX-CDC-QDX24758329/2021
USA/TX-CDC-QDX24758418/2021
USA/TX-CDC-QDX24758428/2021
USA/TX-CDC-QDX24758330/2021
USA/TX-CDC-QDX24758429/2021
USA/TX-CDC-QDX24758442/2021
USA/TX-CDC-QDX24758353/2021
USA/TX-CDC-QDX24758420/2021
USA/MD-MDH-2389/2021
USA/MD-MDH-2390/2021
USA/WA-CDC-UW21051046072/2021
USA/MN-MDH-7205/2021
USA/WA-CDC-UW21051074338/2021
USA/MN-MDH-7168/2021
USA/WA-CDC-UW21051013448/2021
USA/WA-CDC-UW21051025761/2021
USA/TX-CDC-QDX24758456/2021
USA/WA-CDC-UW21051085306/2021
USA/WA-CDC-UW21051035870/2021
USA/WA-CDC-UW21051044104/2021
USA/WA-CDC-UW21051047046/2021
USA/WA-CDC-UW21051097925/2021
USA/WA-CDC-UW21051063104/2021
USA/WA-CDC-UW21051084774/2021
USA/WA-CDC-UW21051007904/2021
USA/WA-CDC-UW21051041929/2021
USA/WA-CDC-UW21051001028/2021
USA/WA-CDC-UW21051043440/2021
USA/WA-CDC-UW21051093432/2021
USA/WA-CDC-UW21051076309/2021
USA/WA-CDC-UW21051090125/2021
USA/WA-CDC-UW21051051615/2021
USA/WA-CDC-UW21051071874/2021
USA/WA-CDC-UW21051034787/2021
USA/WA-CDC-UW21051081174/2021
USA/WA-CDC-UW21051072259/2021
USA/WA-CDC-UW21051037204/2021
USA/WA-CDC-UW21051049744/2021
USA/WA-CDC-UW21051084417/2021
USA/WA-CDC-UW21051062274/2021
USA/WA-CDC-UW21051063381/2021
USA/WA-CDC-UW21051089585/2021
USA/WA-CDC-UW21051043513/2021
USA/WA-CDC-UW21051064009/2021
USA/WA-CDC-UW21051099258/2021
USA/WA-CDC-UW21051087453/2021
USA/WA-CDC-UW21051008183/2021
USA/WA-CDC-UW21051092817/2021
USA/WA-CDC-UW21051064602/2021
USA/WA-CDC-UW21051018828/2021
USA/WA-CDC-UW21051001875/2021
USA/WA-CDC-UW21051038200/2021
USA/WA-CDC-UW21051056079/2021
USA/WA-CDC-UW21051059793/2021
USA/WA-CDC-UW21051064683/2021
USA/WA-CDC-UW21051016700/2021
USA/WA-CDC-UW21051088066/2021
USA/WA-CDC-UW21051003579/2021
USA/WA-CDC-UW21051043988/2021
USA/WA-CDC-UW21051026534/2021
USA/WA-CDC-UW21051080365/2021
USA/WA-CDC-UW21051098792/2021
USA/WA-CDC-UW21051093835/2021
USA/WA-CDC-UW21051006807/2021
USA/WA-CDC-UW21051007044/2021
USA/WA-CDC-UW21051080450/2021
USA/WA-CDC-UW21051067577/2021
USA/WA-CDC-UW21051042441/2021
USA/WA-CDC-UW21051068353/2021
USA/WA-CDC-UW21051016592/2021
USA/NJ-CDC-FG-034956/2021
USA/MD-CDC-FG-034957/2021
USA/IA-CDC-FG-034958/2021
USA/OR-CDC-FG-034959/2021
USA/TX-CDC-FG-034972/2021
USA/TX-CDC-FG-034961/2021
USA/TX-CDC-FG-034964/2021
USA/TX-CDC-FG-034962/2021
USA/TX-CDC-FG-034967/2021
USA/TX-CDC-FG-034966/2021
USA/TX-CDC-FG-034970/2021
USA/AZ-CDC-QDX24805107/2021
USA/TX-DSHS-6581/2021
USA/CA-CDC-QDX24799323/2021
USA/CA-CDC-QDX24799286/2021
USA/NJ-CDC-ASC210062647/2021
USA/FL-CDC-QDX24799514/2021
USA/TX-CDC-FG-034963/2021
USA/CA-CDC-QDX24799288/2021
USA/CA-CDC-QDX24799295/2021
USA/FL-CDC-QDX24799501/2021
USA/FL-CDC-QDX24799513/2021
USA/FL-CDC-QDX24799515/2021
USA/CA-CDC-QDX24799314/2021
USA/AZ-CDC-QDX24805109/2021
USA/AZ-CDC-QDX24805142/2021
USA/CA-CDC-QDX24799321/2021
USA/CA-CDC-QDX24799322/2021
USA/FL-CDC-QDX24799498/2021
USA/CA-CDC-QDX24799317/2021
USA/NM-CDC-QDX24799195/2021
USA/AZ-CDC-QDX24805192/2021
USA/AZ-CDC-QDX24805180/2021
USA/CA-CDC-QDX24799294/2021
USA/CA-CDC-QDX24799304/2021
USA/FL-CDC-QDX24799511/2021
USA/CA-CDC-QDX24799298/2021
USA/FL-CDC-QDX24799516/2021
USA/CA-CDC-QDX24799297/2021
USA/TX-CDC-QDX24799448/2021
USA/AZ-CDC-QDX24805178/2021
USA/CA-CDC-QDX24799319/2021
USA/AZ-CDC-QDX24805089/2021
USA/CA-CDC-QDX24799324/2021
USA/FL-CDC-QDX24799512/2021
USA/TX-CDC-QDX24799446/2021
USA/FL-CDC-QDX24799503/2021
USA/TX-CDC-QDX24758423/2021
USA/TX-CDC-QDX24758436/2021
USA/TX-CDC-QDX24758450/2021
USA/TX-CDC-QDX24758350/2021
USA/TX-CDC-QDX24758457/2021
USA/TX-CDC-QDX24758374/2021
USA/TX-CDC-QDX24758361/2021
USA/TX-CDC-QDX24758409/2021
USA/TX-CDC-QDX24758433/2021
USA/TX-CDC-QDX24758352/2021
USA/TX-CDC-QDX24758309/2021
USA/TX-CDC-QDX24758326/2021
USA/TX-CDC-QDX24758355/2021
USA/TX-CDC-QDX24758343/2021
USA/TX-CDC-QDX24758313/2021
USA/TX-CDC-QDX24758345/2021
USA/TX-CDC-QDX24758316/2021
USA/TX-CDC-QDX24758451/2021
USA/TX-CDC-QDX24758360/2021
USA/CA-CDC-QDX24799359/2021
USA/CA-CDC-QDX24799292/2021
USA/FL-CDC-QDX24799497/2021
USA/FL-CDC-QDX24799494/2021
USA/FL-CDC-QDX24799493/2021
USA/WV-CDC-LC0059571/2021
USA/WA-CDC-LC0059594/2021
USA/TX-CDC-QDX24758366/2021
USA/OR-CDC-LC0059583/2021
USA/TX-CDC-QDX24758354/2021
USA/OR-CDC-LC0059678/2021
USA/WA-CDC-LC0059887/2021
USA/OR-CDC-LC0059740/2021
USA/WA-CDC-LC0059539/2021
USA/WA-CDC-LC0059688/2021
USA/WA-CDC-LC0059538/2021
USA/WA-CDC-LC0059649/2021
USA/MT-CDC-LC0059662/2021
USA/OR-CDC-LC0059719/2021
USA/WA-CDC-LC0059805/2021
USA/OR-CDC-LC0059701/2021
USA/WV-CDC-LC0059822/2021
USA/WA-CDC-LC0059734/2021
USA/WA-CDC-LC0059758/2021
USA/WV-CDC-LC0059517/2021
USA/WV-CDC-LC0059856/2021
USA/IN-CDC-LC0059568/2021
USA/IN-CDC-LC0059628/2021
USA/WV-CDC-LC0059672/2021
USA/WV-CDC-LC0059586/2021
USA/IL-CDC-LC0059699/2021
USA/IL-CDC-LC0059772/2021
USA/WV-CDC-LC0059858/2021
USA/WV-CDC-LC0059793/2021
USA/MO-CDC-LC0059787/2021
USA/IL-CDC-LC0059833/2021
USA/KY-CDC-LC0059501/2021
USA/IL-CDC-LC0059665/2021
USA/IL-CDC-LC0059865/2021
USA/IL-CDC-LC0059510/2021
USA/OH-CDC-LC0059763/2021
USA/OH-CDC-LC0059783/2021
USA/IN-CDC-LC0059756/2021
USA/OH-CDC-LC0059509/2021
USA/OH-CDC-LC0059883/2021
USA/IN-CDC-LC0059844/2021
USA/CA-CDC-LC0059656/2021
USA/WV-CDC-LC0059895/2021
USA/WV-CDC-LC0059881/2021
USA/OR-CDC-LC0059842/2021
USA/WV-CDC-LC0059872/2021
USA/WV-CDC-LC0059776/2021
USA/PA-CDC-LC0059581/2021
USA/PA-CDC-LC0059753/2021
USA/WV-CDC-LC0059556/2021
USA/NM-CDC-LC0059584/2021
USA/NM-CDC-LC0059658/2021
USA/NM-CDC-LC0059709/2021
USA/NM-CDC-LC0059681/2021
USA/OR-CDC-LC0059642/2021
USA/WA-CDC-LC0059888/2021
USA/NM-CDC-LC0059868/2021
USA/MN-CDC-LC0059598/2021
USA/WA-CDC-LC0059515/2021
USA/WV-CDC-LC0059727/2021
USA/NM-CDC-LC0059798/2021
USA/NV-CDC-LC0059869/2021
USA/NV-CDC-LC0059697/2021
USA/NM-CDC-LC0059653/2021
USA/NV-CDC-LC0059755/2021
USA/IL-CDC-LC0059855/2021
USA/AR-CDC-LC0059700/2021
USA/TX-CDC-LC0059590/2021
USA/CA-CDC-LC0059629/2021
USA/PA-CDC-LC0059823/2021
USA/TX-CDC-LC0059710/2021
USA/LA-CDC-LC0059673/2021
USA/PA-CDC-LC0059565/2021
USA/VA-CDC-LC0059815/2021
USA/TX-CDC-LC0059748/2021
USA/NV-CDC-LC0059529/2021
USA/WV-CDC-LC0059840/2021
USA/TX-CDC-LC0059896/2021
USA/TX-CDC-LC0059722/2021
USA/MT-CDC-LC0059580/2021
USA/NJ-CDC-LC0060615/2021
USA/CA-CDC-LC0059505/2021
USA/IN-CDC-LC0060603/2021
USA/CA-CDC-LC0059992/2021
USA/IN-CDC-LC0060669/2021
USA/IN-CDC-LC0060541/2021
USA/PA-CDC-LC0060504/2021
USA/IN-CDC-LC0060581/2021
USA/IN-CDC-LC0060492/2021
USA/IN-CDC-LC0060583/2021
USA/IN-CDC-LC0060628/2021
USA/IN-CDC-LC0060640/2021
USA/IN-CDC-LC0060631/2021
USA/IN-CDC-LC0060518/2021
USA/IN-CDC-LC0060592/2021
USA/IN-CDC-LC0060566/2021
USA/IL-CDC-LC0060681/2021
USA/IL-CDC-LC0060606/2021
USA/IN-CDC-LC0060688/2021
USA/IL-CDC-LC0060647/2021
USA/WI-CDC-LC0060630/2021
USA/IL-CDC-LC0060654/2021
USA/WI-CDC-LC0060463/2021
USA/IL-CDC-LC0060521/2021
USA/IL-CDC-LC0060471/2021
USA/IL-CDC-LC0060478/2021
USA/IL-CDC-LC0060660/2021
USA/WI-CDC-LC0060663/2021
USA/WI-CDC-LC0060656/2021
USA/IL-CDC-LC0060464/2021
USA/IL-CDC-LC0060621/2021
USA/WI-CDC-LC0060472/2021
USA/WI-CDC-LC0060462/2021
USA/IL-CDC-LC0060557/2021
USA/IL-CDC-LC0060458/2021
USA/WI-CDC-LC0060736/2021
USA/IN-CDC-LC0060693/2021
USA/WI-CDC-LC0060623/2021
USA/IL-CDC-LC0060491/2021
USA/IL-CDC-LC0060514/2021
USA/WI-CDC-LC0060591/2021
USA/IL-CDC-LC0060486/2021
USA/IL-CDC-LC0060673/2021
USA/WI-CDC-LC0060691/2021
USA/IL-CDC-LC0060639/2021
USA/IL-CDC-LC0060536/2021
USA/IL-CDC-LC0060578/2021
USA/IL-CDC-LC0060700/2021
USA/IL-CDC-LC0060539/2021
USA/IL-CDC-LC0060544/2021
USA/IL-CDC-LC0060519/2021
USA/IL-CDC-LC0060552/2021
USA/IL-CDC-LC0060711/2021
USA/VA-CDC-LC0060685/2021
USA/WV-CDC-LC0060636/2021
USA/WV-CDC-LC0060689/2021
USA/NJ-CDC-LC0060749/2021
USA/WV-CDC-LC0060553/2021
USA/IL-CDC-LC0060550/2021
USA/NJ-CDC-LC0060465/2021
USA/NJ-CDC-LC0060508/2021
USA/IL-CDC-LC0060610/2021
USA/IL-CDC-LC0060562/2021
USA/IL-CDC-LC0060709/2021
USA/IL-CDC-LC0060646/2021
USA/PA-CDC-LC0060568/2021
USA/PA-CDC-LC0060750/2021
USA/PA-CDC-LC0060497/2021
USA/PA-CDC-LC0060555/2021
USA/PA-CDC-LC0060641/2021
USA/PA-CDC-LC0060482/2021
USA/PA-CDC-LC0060633/2021
USA/NJ-CDC-LC0060655/2021
USA/NJ-CDC-LC0060608/2021
USA/NJ-CDC-LC0060468/2021
USA/NJ-CDC-LC0060632/2021
USA/MI-CDC-LC0060721/2021
USA/NC-CDC-LC0060487/2021
USA/PA-CDC-LC0060602/2021
USA/NJ-CDC-LC0060537/2021
USA/NJ-CDC-LC0060483/2021
USA/PA-CDC-LC0060705/2021
USA/PA-CDC-LC0060635/2021
USA/PA-CDC-LC0060506/2021
USA/IN-CDC-LC0060551/2021
USA/NJ-CDC-LC0060735/2021
USA/NJ-CDC-LC0060728/2021
USA/IN-CDC-LC0060738/2021
USA/NJ-CDC-LC0060474/2021
USA/NJ-CDC-LC0060600/2021
USA/NJ-CDC-LC0060466/2021
USA/OH-CDC-LC0060500/2021
USA/NJ-CDC-LC0060599/2021
USA/IL-CDC-LC0060598/2021
USA/NJ-CDC-LC0060722/2021
USA/KY-CDC-LC0060513/2021
USA/NY-CDC-LC0060643/2021
USA/KY-CDC-LC0060576/2021
USA/IN-CDC-LC0060708/2021
USA/IN-CDC-LC0060686/2021
USA/IN-CDC-LC0060694/2021
USA/KY-CDC-LC0060489/2021
USA/WV-CDC-LC0060712/2021
USA/KY-CDC-LC0060699/2021
USA/IN-CDC-LC0060470/2021
USA/MD-CDC-LC0060485/2021
USA/WV-CDC-LC0060649/2021
USA/WV-CDC-LC0060461/2021
USA/WV-CDC-LC0060511/2021
USA/PA-CDC-LC0060737/2021
USA/PA-CDC-LC0060488/2021
USA/PA-CDC-LC0060727/2021
USA/PA-CDC-LC0060622/2021
USA/NC-CDC-LC0060676/2021
USA/PA-CDC-LC0060618/2021
USA/CA-CDC-LC0060467/2021
USA/NC-CDC-LC0061114/2021
USA/IL-CDC-LC0061245/2021
USA/NC-CDC-LC0061070/2021
USA/NC-CDC-LC0060812/2021
USA/NC-CDC-LC0060936/2021
USA/NC-CDC-LC0061032/2021
USA/MD-CDC-LC0060981/2021
USA/NC-CDC-LC0061095/2021
USA/MD-CDC-LC0061152/2021
USA/MD-CDC-LC0061224/2021
USA/NC-CDC-LC0060815/2021
USA/NC-CDC-LC0060788/2021
USA/MD-CDC-LC0061169/2021
USA/VA-CDC-LC0061129/2021
USA/NC-CDC-LC0061125/2021
USA/VA-CDC-LC0061122/2021
USA/NC-CDC-LC0060795/2021
USA/NC-CDC-LC0061081/2021
USA/NC-CDC-LC0061005/2021
USA/NC-CDC-LC0061153/2021
USA/VA-CDC-LC0060798/2021
USA/NC-CDC-LC0061083/2021
USA/NC-CDC-LC0060866/2021
USA/IL-CDC-LC0060806/2021
USA/NC-CDC-LC0061104/2021
USA/IL-CDC-LC0061106/2021
USA/VA-CDC-LC0061159/2021
USA/IN-CDC-LC0060858/2021
USA/MD-CDC-LC0060952/2021
USA/WI-CDC-LC0061085/2021
USA/IL-CDC-LC0060816/2021
USA/NC-CDC-LC0061144/2021
USA/IL-CDC-LC0060873/2021
USA/IL-CDC-LC0061150/2021
USA/IL-CDC-LC0060951/2021
USA/VA-CDC-LC0061225/2021
USA/SC-CDC-LC0060990/2021
USA/MD-CDC-LC0061080/2021
USA/PA-CDC-LC0060876/2021
USA/NC-CDC-LC0060968/2021
USA/VA-CDC-LC0060946/2021
USA/VA-CDC-LC0060927/2021
USA/KY-CDC-LC0061127/2021
USA/MI-CDC-LC0061113/2021
USA/VA-CDC-LC0061055/2021
USA/MI-CDC-LC0061239/2021
USA/KY-CDC-LC0060767/2021
USA/VA-CDC-LC0060944/2021
USA/GA-CDC-LC0060966/2021
USA/VA-CDC-LC0060964/2021
USA/VA-CDC-LC0060891/2021
USA/VA-CDC-LC0061089/2021
USA/NC-CDC-LC0061493/2021
USA/PA-CDC-LC0061072/2021
USA/MA-CDC-LC0061557/2021
USA/NH-CDC-LC0061588/2021
USA/NH-CDC-LC0061855/2021
USA/RI-CDC-LC0061578/2021
USA/GA-CDC-LC0061319/2021
USA/OH-CDC-LC0061184/2021
USA/RI-CDC-LC0061918/2021
USA/MA-CDC-LC0061908/2021
USA/MA-CDC-LC0061765/2021
USA/MA-CDC-LC0061555/2021
USA/MA-CDC-LC0061675/2021
USA/RI-CDC-LC0061571/2021
USA/MA-CDC-LC0061637/2021
USA/MA-CDC-LC0061620/2021
USA/MA-CDC-LC0061856/2021
USA/NH-CDC-LC0061910/2021
USA/MA-CDC-LC0061788/2021
USA/NY-CDC-LC0061917/2021
USA/MA-CDC-LC0061776/2021
USA/NY-CDC-LC0061746/2021
USA/NY-CDC-LC0061874/2021
USA/NY-CDC-LC0061965/2021
USA/NH-CDC-LC0061626/2021
USA/CT-CDC-LC0061976/2021
USA/MA-CDC-LC0061708/2021
USA/NY-CDC-LC0061785/2021
USA/LA-CDC-LC0061551/2021
USA/NY-CDC-LC0061722/2021
USA/FL-CDC-LC0061731/2021
USA/LA-CDC-LC0061570/2021
USA/AK-PHL8748/2021
USA/FL-CDC-LC0061968/2021
USA/NY-CDC-LC0061585/2021
USA/AK-PHL8749/2021
USA/NY-CDC-LC0061913/2021
USA/AK-PHL8751/2021
USA/MA-CDC-LC0061869/2021
USA/FL-CDC-LC0061632/2021
USA/FL-CDC-LC0061564/2021
USA/AK-PHL8755/2021
USA/AK-PHL8754/2021
USA/AK-PHL8752/2021
USA/AK-PHL8758/2021
USA/AK-PHL8753/2021
USA/AK-PHL8760/2021
USA/AK-PHL8761/2021
USA/AK-PHL8757/2021
USA/AK-PHL8765/2021
USA/AK-PHL8766/2021
USA/AK-PHL8764/2021
USA/AK-PHL8768/2021
USA/AK-PHL8762/2021
USA/AK-PHL8786/2021
USA/AK-PHL8770/2021
USA/AK-PHL8788/2021
USA/AK-PHL8787/2021
USA/AK-PHL8772/2021
USA/AK-PHL8789/2021
USA/AK-PHL8804/2021
USA/AK-PHL8803/2021
USA/AK-PHL8774/2021
USA/AK-PHL8806/2021
USA/AK-PHL8763/2021
USA/AK-PHL8805/2021
USA/AK-PHL8780/2021
USA/AK-PHL8826/2021
USA/TX-CDC-STM-000071981/2021
USA/FL-CDC-STM-000071966/2021
USA/CA-CDC-STM-000071975/2021
USA/FL-CDC-STM-000071973/2021
USA/MN-MDH-7561/2021
USA/FL-CDC-STM-000071967/2021
USA/FL-CDC-STM-000071968/2021
USA/FL-CDC-STM-000071972/2021
USA/TX-CDC-STM-000071977/2021
USA/FL-CDC-STM-000071974/2021
USA/TX-CDC-STM-000071978/2021
USA/MI-CDC-STM-000072165/2021
USA/FL-CDC-STM-000071971/2021
USA/IL-CDC-STM-000072149/2021
USA/FL-CDC-STM-000072109/2021
USA/FL-CDC-STM-000072117/2021
USA/FL-CDC-STM-000071969/2021
USA/IN-CDC-STM-000072141/2021
USA/FL-CDC-STM-000072102/2021
USA/GA-CDC-STM-000072125/2021
USA/FL-CDC-STM-000072110/2021
USA/CA-CDC-STM-000071976/2021
USA/IN-CDC-STM-000072181/2021
USA/MD-MDH-2431/2021
USA/IL-CDC-STM-000072150/2021
USA/IN-CDC-STM-000072158/2021
USA/GA-CDC-STM-000072118/2021
USA/IN-CDC-STM-000072166/2021
USA/TX-CDC-STM-000072189/2021
USA/MI-CDC-STM-000072134/2021
USA/IN-CDC-STM-000072182/2021
USA/NC-CDC-STM-000072119/2021
USA/FL-CDC-STM-000072111/2021
USA/MI-CDC-STM-000072167/2021
USA/IN-CDC-STM-000072183/2021
USA/IN-CDC-STM-000072151/2021
USA/FL-CDC-STM-000072112/2021
USA/FL-CDC-STM-000072104/2021
USA/MI-CDC-STM-000072136/2021
USA/MI-CDC-STM-000072159/2021
USA/IN-CDC-STM-000072144/2021
USA/FL-CDC-STM-000072103/2021
USA/IL-CDC-STM-000072152/2021
USA/GA-CDC-STM-000072120/2021
USA/FL-CDC-STM-000072113/2021
USA/PA-CDC-STM-000072105/2021
USA/FL-CDC-STM-000072184/2021
USA/MI-CDC-STM-000072176/2021
USA/IN-CDC-STM-000072169/2021
USA/MI-CDC-STM-000072177/2021
USA/MI-CDC-STM-000072153/2021
USA/FL-CDC-STM-000072106/2021
USA/GA-CDC-STM-000072122/2021
USA/GA-CDC-STM-000072114/2021
USA/IN-CDC-STM-000072185/2021
USA/MI-CDC-STM-000072138/2021
USA/IN-CDC-STM-000072178/2021
USA/IL-CDC-STM-000072146/2021
USA/IN-CDC-STM-000072154/2021
USA/FL-CDC-STM-000072161/2021
USA/TX-CDC-STM-000072186/2021
USA/FL-CDC-STM-000072123/2021
USA/FL-CDC-STM-000072115/2021
USA/GA-CDC-STM-000072107/2021
USA/IN-CDC-STM-000072155/2021
USA/IN-CDC-STM-000072163/2021
USA/MI-CDC-STM-000072171/2021
USA/MI-CDC-STM-000072147/2021
USA/MI-CDC-STM-000072172/2021
USA/GA-CDC-STM-000072116/2021
USA/IN-CDC-STM-000072148/2021
USA/FL-CDC-STM-000072108/2021
USA/MI-CDC-STM-000072179/2021
USA/MI-CDC-STM-000072162/2021
USA/MI-CDC-STM-000072156/2021
USA/MI-CDC-STM-000072188/2021
USA/FL-CDC-STM-000072209/2021
USA/FL-CDC-STM-000072124/2021
USA/FL-CDC-STM-000072211/2021
USA/FL-CDC-STM-000072291/2021
USA/FL-CDC-STM-000072213/2021
USA/CA-CDC-STM-000072230/2021
USA/FL-CDC-STM-000072253/2021
USA/AZ-CDC-STM-000072249/2021
USA/FL-CDC-STM-000072207/2021
USA/AZ-CDC-STM-000072231/2021
USA/FL-CDC-STM-000072212/2021
USA/FL-CDC-STM-000072341/2021
USA/FL-CDC-STM-000072232/2021
USA/FL-CDC-STM-000072261/2021
USA/PA-CDC-STM-000072357/2021
USA/FL-CDC-STM-000072373/2021
USA/AZ-CDC-STM-000072240/2021
USA/TX-CDC-STM-000072349/2021
USA/FL-CDC-STM-000072381/2021
USA/AZ-CDC-STM-000072239/2021
USA/PA-CDC-STM-000072350/2021
USA/LA-CDC-STM-000072326/2021
USA/PA-CDC-STM-000072366/2021
USA/FL-CDC-STM-000072208/2021
USA/FL-CDC-STM-000072374/2021
USA/NC-CDC-STM-000072390/2021
USA/MI-CDC-STM-000072334/2021
USA/FL-CDC-STM-000072358/2021
USA/MI-CDC-STM-000072319/2021
USA/GA-CDC-STM-000072382/2021
USA/PA-CDC-STM-000072343/2021
USA/MI-CDC-STM-000072335/2021
USA/PA-CDC-STM-000072351/2021
USA/LA-CDC-STM-000072327/2021
USA/NC-CDC-STM-000072359/2021
USA/NC-CDC-STM-000072391/2021
USA/FL-CDC-STM-000072214/2021
USA/TX-CDC-STM-000072312/2021
USA/FL-CDC-STM-000072375/2021
USA/GA-CDC-STM-000072367/2021
USA/MI-CDC-STM-000072328/2021
USA/FL-CDC-STM-000072383/2021
USA/LA-CDC-STM-000072336/2021
USA/PA-CDC-STM-000072360/2021
USA/FL-CDC-STM-000072344/2021
USA/FL-CDC-STM-000072352/2021
USA/GA-CDC-STM-000072384/2021
USA/FL-CDC-STM-000072368/2021
USA/PA-CDC-STM-000072313/2021
USA/FL-CDC-STM-000072329/2021
USA/GA-CDC-STM-000072376/2021
USA/FL-CDC-STM-000072353/2021
USA/GA-CDC-STM-000072392/2021
USA/FL-CDC-STM-000072337/2021
USA/NC-CDC-STM-000072369/2021
USA/MA-CDC-STM-000072320/2021
USA/GA-CDC-STM-000072393/2021
USA/GA-CDC-STM-000072377/2021
USA/PA-CDC-STM-000072314/2021
USA/FL-CDC-STM-000072322/2021
USA/PA-CDC-STM-000072330/2021
USA/FL-CDC-STM-000072354/2021
USA/MD-CDC-STM-000072338/2021
USA/NE-CDC-STM-000072346/2021
USA/MI-CDC-STM-000072394/2021
USA/NC-CDC-STM-000072370/2021
USA/FL-CDC-STM-000072386/2021
USA/FL-CDC-STM-000072378/2021
USA/MI-CDC-STM-000072323/2021
USA/FL-CDC-STM-000072315/2021
USA/PA-CDC-STM-000072331/2021
USA/PA-CDC-STM-000072339/2021
USA/PA-CDC-STM-000072347/2021
USA/FL-CDC-STM-000072385/2021
USA/GA-CDC-STM-000072371/2021
USA/FL-CDC-STM-000072363/2021
USA/MD-CDC-STM-000072308/2021
USA/MN-CDC-STM-000072316/2021
USA/MI-CDC-STM-000072395/2021
USA/MI-CDC-STM-000072324/2021
USA/GA-CDC-STM-000072372/2021
USA/CA-CDC-STM-000072441/2021
USA/FL-CDC-STM-000072340/2021
USA/FL-CDC-STM-000072380/2021
USA/MD-CDC-STM-000072481/2021
USA/FL-CDC-STM-000072465/2021
USA/PA-CDC-STM-000072355/2021
USA/NC-CDC-STM-000072457/2021
USA/PA-CDC-STM-000072474/2021
USA/PA-CDC-STM-000072489/2021
USA/MA-CDC-STM-000072458/2021
USA/PA-CDC-STM-000072473/2021
USA/PA-CDC-STM-000072482/2021
USA/PA-CDC-STM-000072459/2021
USA/FL-CDC-STM-000072490/2021
USA/MA-CDC-STM-000072404/2021
USA/PA-CDC-STM-000072356/2021
USA/FL-CDC-STM-000072387/2021
USA/FL-CDC-STM-000072412/2021
USA/MI-CDC-STM-000072428/2021
USA/FL-CDC-STM-000072420/2021
USA/LA-CDC-STM-000072444/2021
USA/MA-CDC-STM-000072452/2021
USA/TX-CDC-STM-000072436/2021
USA/FL-CDC-STM-000072492/2021
USA/PA-CDC-STM-000072460/2021
USA/MA-CDC-STM-000072429/2021
USA/PA-CDC-STM-000072468/2021
USA/MA-CDC-STM-000072453/2021
USA/MA-CDC-STM-000072445/2021
USA/PA-CDC-STM-000072469/2021
USA/PA-CDC-STM-000072422/2021
USA/FL-CDC-STM-000072406/2021
USA/FL-CDC-STM-000072470/2021
USA/LA-CDC-STM-000072413/2021
USA/MA-CDC-STM-000072454/2021
USA/FL-CDC-STM-000072494/2021
USA/GA-CDC-STM-000072430/2021
USA/PA-CDC-STM-000072415/2021
USA/MA-CDC-STM-000072493/2021
USA/FL-CDC-STM-000072407/2021
USA/MA-CDC-STM-000072479/2021
USA/MA-CDC-STM-000072487/2021
USA/PA-CDC-STM-000072423/2021
USA/PA-CDC-STM-000072471/2021
USA/CA-CDC-STM-000072456/2021
USA/FL-CDC-STM-000072416/2021
USA/MA-CDC-STM-000072431/2021
USA/FL-CDC-STM-000072432/2021
USA/NC-CDC-STM-000072464/2021
USA/FL-CDC-STM-000072565/2021
USA/FL-CDC-STM-000072472/2021
USA/FL-CDC-STM-000072566/2021
USA/PA-CDC-STM-000072488/2021
USA/AZ-CDC-STM-000072582/2021
USA/FL-CDC-STM-000072574/2021
USA/FL-CDC-STM-000072576/2021
USA/MA-CDC-STM-000072480/2021
USA/FL-CDC-STM-000072591/2021
USA/MI-CDC-STM-000072590/2021
USA/AZ-CDC-STM-000072585/2021
USA/FL-CDC-STM-000072569/2021
USA/FL-CDC-STM-000072586/2021
USA/FL-CDC-STM-000072580/2021
USA/CA-CDC-STM-000072572/2021
USA/IN-CDC-STM-000072594/2021
USA/FL-CDC-STM-000072571/2021
USA/TX-CDC-STM-000071310/2021
USA/AZ-CDC-STM-000072587/2021
USA/FL-CDC-STM-000072570/2021
USA/CA-CDC-STM-000072588/2021
USA/TX-CDC-STM-000071304/2021
USA/FL-CDC-STM-000071409/2021
USA/FL-CDC-STM-000071402/2021
USA/FL-CDC-STM-000071433/2021
USA/AZ-CDC-STM-000071303/2021
USA/FL-CDC-STM-000071410/2021
USA/CA-CDC-STM-000071434/2021
USA/FL-CDC-STM-000071417/2021
USA/FL-CDC-STM-000071426/2021
USA/FL-CDC-STM-000071450/2021
USA/FL-CDC-STM-000071442/2021
USA/FL-CDC-STM-000071419/2021
USA/AZ-CDC-STM-000071458/2021
USA/FL-CDC-STM-000071411/2021
USA/FL-CDC-STM-000071441/2021
USA/TX-CDC-STM-000071427/2021
USA/FL-CDC-STM-000071404/2021
USA/FL-CDC-STM-000071435/2021
USA/FL-CDC-STM-000071443/2021
USA/FL-CDC-STM-000071436/2021
USA/AZ-CDC-STM-000071468/2021
USA/TX-CDC-STM-000071459/2021
USA/FL-CDC-STM-000071412/2021
USA/FL-CDC-STM-000071413/2021
USA/FL-CDC-STM-000071403/2021
USA/FL-CDC-STM-000071444/2021
USA/AZ-CDC-STM-000071452/2021
USA/FL-CDC-STM-000071405/2021
USA/FL-CDC-STM-000071414/2021
USA/FL-CDC-STM-000071421/2021
USA/FL-CDC-STM-000071437/2021
USA/FL-CDC-STM-000071445/2021
USA/FL-CDC-STM-000071446/2021
USA/AZ-CDC-STM-000071454/2021
USA/FL-CDC-STM-000071423/2021
USA/AZ-CDC-STM-000071462/2021
USA/CA-CDC-STM-000071439/2021
USA/FL-CDC-STM-000071407/2021
USA/AZ-CDC-STM-000071447/2021
USA/FL-CDC-STM-000071422/2021
USA/AZ-CDC-STM-000071463/2021
USA/AZ-CDC-STM-000071455/2021
USA/FL-CDC-STM-000071416/2021
USA/FL-CDC-STM-000071424/2021
USA/FL-CDC-STM-000071440/2021
USA/CA-CDC-STM-000071456/2021
USA/TX-CDC-STM-000071604/2021
USA/FL-CDC-STM-000071448/2021
USA/FL-CDC-STM-000071408/2021
USA/CA-CDC-STM-000071608/2021
USA/TX-CDC-STM-000071609/2021
USA/FL-CDC-STM-000071607/2021
USA/FL-CDC-STM-000071606/2021
USA/TX-CDC-STM-000071610/2021
USA/FL-CDC-STM-000071720/2021
USA/PA-CDC-STM-000071712/2021
USA/CA-CDC-STM-000071605/2021
USA/CA-CDC-STM-000071706/2021
USA/FL-CDC-STM-000071761/2021
USA/TX-CDC-STM-000071762/2021
USA/FL-CDC-STM-000071707/2021
USA/FL-CDC-STM-000072237/2021
USA/FL-CDC-STM-000071820/2021
USA/IN-CDC-STM-000071839/2021
USA/TX-CDC-STM-000071821/2021
USA/VA-CDC-STM-000071848/2021
USA/GA-CDC-STM-000072389/2021
USA/GA-CDC-STM-000072345/2021
USA/FL-CDC-STM-000071881/2021
USA/PA-CDC-STM-000072348/2021
USA/CA-CDC-STM-000072584/2021
USA/NC-CDC-STM-000072478/2021
USA/AZ-CDC-STM-000071457/2021
USA/FL-CDC-STM-000072577/2021
USA/FL-CDC-STM-000071438/2021
USA/FL-CDC-STM-000071856/2021
USA/MN-CDC-IBX137468656491/2021
USA/MN-CDC-IBX021574540723/2021
USA/MN-CDC-IBX067326903244/2021
USA/MN-CDC-IBX080920916561/2021
USA/MN-CDC-IBX156770895812/2021
USA/MN-CDC-IBX143895028102/2021
USA/MN-CDC-IBX232919648825/2021
USA/CA-CDC-STM-000071748/2021
USA/MN-CDC-IBX237823242727/2021
USA/MN-CDC-IBX424805220515/2021
USA/MN-CDC-IBX288738079096/2021
USA/MN-CDC-IBX206629695724/2021
USA/MN-CDC-IBX283623503721/2021
USA/MN-CDC-IBX368772226325/2021
USA/MN-CDC-IBX494733385036/2021
USA/MN-CDC-IBX513874113985/2021
USA/MN-CDC-IBX684162952435/2021
USA/MN-CDC-IBX496201789799/2021
USA/MN-CDC-IBX530084563121/2021
USA/MN-CDC-IBX542068530435/2021
USA/MN-CDC-IBX631403961949/2021
USA/MN-CDC-IBX602099129757/2021
USA/MN-CDC-IBX734503172704/2021
USA/MN-CDC-IBX781129458473/2021
USA/MN-CDC-IBX821749537206/2021
USA/MN-CDC-IBX736365965527/2021
USA/MN-CDC-IBX865613573012/2021
USA/ND-CDC-IBX913088693620/2021
USA/WI-CDC-IBX926673318614/2021
USA/MN-CDC-IBX894295933983/2021
USA/MN-CDC-IBX948528912331/2021
USA/MN-CDC-IBX933864023554/2021
USA/MN-CDC-IBX051958477589/2021
USA/MN-CDC-IBX047918509834/2021
USA/MN-CDC-IBX035947135785/2021
USA/MN-CDC-IBX888243411835/2021
USA/MN-CDC-IBX107378854720/2021
USA/MN-CDC-IBX002221214563/2021
USA/MN-CDC-IBX081865689896/2021
USA/MN-CDC-IBX836146282006/2021
USA/MN-CDC-IBX117481741333/2021
USA/MN-CDC-IBX226538149498/2021
USA/MN-CDC-IBX133297936637/2021
USA/MN-CDC-IBX201664200491/2021
USA/MN-CDC-IBX201715006915/2021
USA/MN-CDC-IBX185718082724/2021
USA/MN-CDC-IBX294773268671/2021
USA/MN-CDC-IBX338213121610/2021
USA/MN-CDC-IBX238512552737/2021
USA/MN-CDC-IBX308296036206/2021
USA/MN-CDC-IBX355767277998/2021
USA/MN-CDC-IBX344816994252/2021
USA/MN-CDC-IBX314388324384/2021
USA/MN-CDC-IBX369181474304/2021
USA/MN-CDC-IBX379675926567/2021
USA/MN-CDC-IBX398358033629/2021
USA/MN-CDC-IBX397676122230/2021
USA/MN-CDC-IBX457638035225/2021
USA/MN-CDC-IBX493482594407/2021
USA/MN-CDC-IBX461815754987/2021
USA/MN-CDC-IBX468300589148/2021
USA/MN-CDC-IBX546227867795/2021
USA/MN-CDC-IBX507192274309/2021
USA/MN-CDC-IBX539280467509/2021
USA/MN-CDC-IBX625496330762/2021
USA/MN-CDC-IBX629701537488/2021
USA/MN-CDC-IBX696566299015/2021
USA/MN-CDC-IBX597295875369/2021
USA/MN-CDC-IBX723825228469/2021
USA/WI-CDC-IBX689124451709/2021
USA/MN-CDC-IBX727837802003/2021
USA/MN-CDC-IBX739006335127/2021
USA/MN-CDC-IBX799210111483/2021
USA/MN-CDC-IBX817391389846/2021
USA/MN-CDC-IBX830272949580/2021
USA/MN-CDC-IBX798144276808/2021
USA/IN-CDC-IBX006854890420/2021
USA/MN-CDC-IBX856018313422/2021
USA/MN-CDC-IBX849253977636/2021
USA/MN-CDC-IBX964880579953/2021
USA/MN-CDC-IBX851912116117/2021
USA/MN-CDC-IBX896778144555/2021
USA/NJ-CDC-IBX119282399894/2021
USA/MN-CDC-IBX959598514589/2021
USA/MN-CDC-IBX201658512332/2021
USA/MN-CDC-IBX252983565395/2021
USA/NJ-CDC-IBX672915879263/2021
USA/PA-CDC-IBX649534246842/2021
USA/NJ-CDC-IBX326992386087/2021
USA/PA-CDC-IBX427773666116/2021
USA/MN-CDC-IBX689038185559/2021
USA/NJ-CDC-IBX141753379047/2021
USA/MN-CDC-IBX488488088757/2021
USA/ID-CDC-IBX417188149512/2021
USA/ID-CDC-IBX416404394850/2021
USA/NJ-CDC-IBX778233923254/2021
USA/NJ-CDC-IBX072818848912/2021
USA/CA-CDC-IBX388821897439/2021
USA/PA-CDC-IBX484399512452/2021
USA/PA-CDC-IBX489187649317/2021
USA/NJ-CDC-IBX706622589649/2021
USA/RI-CDCBI-RIDOH_10108/2021
USA/RI-CDCBI-RIDOH_10111/2021
USA/RI-CDCBI-RIDOH_10115/2021
USA/RI-CDCBI-RIDOH_10132/2021
USA/RI-CDCBI-RIDOH_10135/2021
USA/RI-CDCBI-RIDOH_10120/2021
USA/RI-CDCBI-RIDOH_10096/2021
USA/RI-CDCBI-RIDOH_10100/2021
USA/RI-CDCBI-RIDOH_10164/2021
USA/RI-CDCBI-RIDOH_10147/2021
USA/RI-CDCBI-RIDOH_10110/2021
USA/RI-CDCBI-RIDOH_10166/2021
USA/RI-CDCBI-RIDOH_10103/2021
USA/RI-CDCBI-RIDOH_10171/2021
USA/RI-CDCBI-RIDOH_10173/2021
USA/RI-CDCBI-RIDOH_10165/2021
USA/RI-CDCBI-RIDOH_10148/2021
USA/RI-CDCBI-RIDOH_10172/2021
USA/RI-CDCBI-RIDOH_10128/2021
USA/RI-CDCBI-RIDOH_10151/2021
USA/RI-CDCBI-RIDOH_10192/2021
USA/RI-CDCBI-RIDOH_10179/2021
USA/RI-CDCBI-RIDOH_10188/2021
USA/RI-CDCBI-RIDOH_10198/2021
USA/RI-CDCBI-RIDOH_10189/2021
USA/RI-CDCBI-RIDOH_10215/2021
USA/RI-CDCBI-RIDOH_10230/2021
USA/RI-CDCBI-RIDOH_10208/2021
USA/RI-CDCBI-RIDOH_10234/2021
USA/CA-CDC-QDX24799331/2021
USA/TX-DSHS-6657/2021
USA/TX-DSHS-6643/2021
USA/UT-CDC-QDX24840222/2021
USA/CA-CDC-QDX24799329/2021
USA/FL-CDC-QDX24799518/2021
USA/CA-CDC-QDX24799333/2021
USA/CA-CDC-QDX24799290/2021
USA/AZ-CDC-QDX24805176/2021
USA/CA-CDC-QDX24799308/2021
USA/CA-CDC-QDX24799328/2021
USA/CA-CDC-QDX24799318/2021
USA/CA-CDC-QDX24799316/2021
USA/TX-CDC-QDX24799449/2021
USA/MO-CDC-QDX24840162/2021
USA/AZ-CDC-QDX24805106/2021
USA/CA-CDC-QDX24799332/2021
USA/TX-CDC-QDX24799366/2021
USA/UT-CDC-QDX24840187/2021
USA/TX-CDC-QDX24799445/2021
USA/CA-CDC-QDX24799337/2021
USA/CA-CDC-QDX24799315/2021
USA/MO-CDC-QDX24840177/2021
USA/FL-CDC-QDX24799495/2021
USA/VA-CDC-QDX24840136/2021
USA/MO-CDC-QDX24840174/2021
USA/MO-CDC-QDX24840186/2021
USA/OK-CDC-QDX24840171/2021
USA/MO-CDC-QDX24840158/2021
USA/FL-CDC-QDX24840068/2021
USA/VA-CDC-QDX24840133/2021
USA/MO-CDC-QDX24840157/2021
USA/MO-CDC-QDX24840172/2021
USA/MO-CDC-QDX24840213/2021
USA/MO-CDC-QDX24840178/2021
USA/PA-CDC-QDX24840070/2021
USA/MO-CDC-QDX24840175/2021
USA/MO-CDC-QDX24840225/2021
USA/PA-CDC-QDX24840138/2021
USA/MO-CDC-QDX24840169/2021
USA/MO-CDC-QDX24840156/2021
USA/VA-CDC-QDX24840134/2021
USA/KS-CDC-QDX24840153/2021
USA/IL-CDC-QDX24840139/2021
USA/MO-CDC-QDX24840173/2021
USA/MO-CDC-QDX24840161/2021
USA/MO-CDC-QDX24840176/2021
USA/MS-CDC-QDX24840065/2021
USA/MO-CDC-QDX24840164/2021
USA/CA-CDC-QDX24863450/2021
USA/CA-CDC-QDX24863443/2021
USA/CA-CDC-QDX24840092/2021
USA/IL-CDC-QDX24897764/2021
USA/CT-CDC-QDX24863550/2021
USA/CT-CDC-QDX24863558/2021
USA/CT-CDC-QDX24863566/2021
USA/CA-CDC-QDX24863449/2021
USA/CT-CDC-QDX24863551/2021
USA/NH-CDC-QDX24863563/2021
USA/CA-CDC-QDX24863445/2021
USA/CT-CDC-QDX24863548/2021
USA/CT-CDC-QDX24863565/2021
USA/CA-CDC-QDX24863439/2021
USA/MO-CDC-QDX24840168/2021
USA/CA-CDC-QDX24863444/2021
USA/CT-CDC-QDX24863547/2021
USA/CA-CDC-QDX24863442/2021
USA/CT-CDC-QDX24863554/2021
USA/CA-CDC-QDX24863448/2021
USA/CT-CDC-QDX24863559/2021
USA/CA-CDC-QDX24863441/2021
USA/CA-CDC-QDX24863438/2021
USA/CA-CDC-QDX24863453/2021
USA/CT-CDC-QDX24863561/2021
USA/ME-CDC-QDX24863567/2021
USA/CA-CDC-QDX24863451/2021
USA/ME-CDC-QDX24863568/2021
USA/CT-CDC-QDX24863552/2021
USA/CT-CDC-QDX24863560/2021
USA/CA-CDC-QDX24863447/2021
USA/MA-CDC-QDX24863564/2021
USA/CT-CDC-QDX24863549/2021
USA/KY-CDC-QDX24897736/2021
USA/CA-CDC-QDX24863440/2021
USA/NM-CDC-QDX24840106/2021
USA/TX-CDC-QDX24758362/2021
USA/TX-CDC-QDX24758346/2021
USA/CT-CDC-QDX24863553/2021
USA/CA-CDC-QDX24799284/2021
USA/CA-CDC-QDX24799306/2021
USA/LA-CDC-QDX24758336/2021
USA/CA-CDC-QDX24799320/2021
USA/FL-CDC-QDX24799517/2021
USA/TX-CDC-QDX24758310/2021
USA/TX-CDC-QDX24758408/2021
USA/NE-CDC-QDX24840193/2021
USA/IL-CDC-QDX24897757/2021
USA/IL-CDC-QDX24897746/2021
USA/MN-CDC-IBX733032132863/2021
USA/NJ-CDC-IBX757537686175/2021
USA/NH-CDC-QDX24941226/2021
USA/MA-CDC-QDX24941161/2021
USA/MA-CDC-QDX24941152/2021
USA/CT-CDC-QDX24941250/2021
USA/NH-CDC-QDX24941208/2021
USA/CT-CDC-QDX24941227/2021
USA/MA-CDC-QDX24941191/2021
USA/MA-CDC-QDX24941195/2021
USA/MA-CDC-QDX24941160/2021
USA/ME-CDC-QDX24941229/2021
USA/MA-CDC-QDX24941167/2021
USA/MA-CDC-QDX24941154/2021
USA/CT-CDC-QDX24941168/2021
USA/ME-CDC-QDX24941222/2021
USA/ME-CDC-QDX24941204/2021
USA/MA-CDC-QDX24941169/2021
USA/ME-CDC-QDX24941218/2021
USA/CT-CDC-QDX24941130/2021
USA/NH-CDC-QDX24941166/2021
USA/ME-CDC-QDX24941214/2021
USA/ME-CDC-QDX24941228/2021
USA/CT-CDC-QDX24941155/2021
USA/MA-CDC-QDX24941159/2021
USA/CT-CDC-QDX24941196/2021
USA/MA-CDC-QDX24941188/2021
USA/NH-CDC-QDX24941223/2021
USA/PA-CDC-QDX24980917/2021
USA/CT-CDC-QDX24941175/2021
USA/NH-CDC-QDX24941212/2021
USA/CT-CDC-QDX24941131/2021
USA/PA-CDC-QDX24980891/2021
USA/PA-CDC-QDX24980907/2021
USA/NY-CDC-QDX24980915/2021
USA/CT-CDC-QDX24941139/2021
USA/CT-CDC-QDX24941199/2021
USA/OH-CDC-QDX24980888/2021
USA/MA-CDC-QDX24941147/2021
USA/NY-CDC-QDX24980908/2021
USA/NH-CDC-QDX24941206/2021
USA/MA-CDC-QDX24941176/2021
USA/PA-CDC-QDX24980960/2021
USA/PA-CDC-QDX24980872/2021
USA/CT-CDC-QDX24941138/2021
USA/ME-CDC-QDX24941220/2021
USA/MA-CDC-QDX24941174/2021
USA/CT-CDC-QDX24941141/2021
USA/NH-CDC-QDX24941205/2021
USA/MA-CDC-QDX24941173/2021
USA/CT-CDC-QDX24941134/2021
USA/NH-CDC-QDX24941224/2021
USA/MA-CDC-QDX24941194/2021
USA/NY-CDC-QDX24980916/2021
USA/NY-CDC-QDX24980868/2021
USA/OH-CDC-QDX24980873/2021
USA/NY-CDC-QDX24980879/2021
USA/PA-CDC-QDX24980874/2021
USA/OH-CDC-QDX24980985/2021
USA/CT-CDC-QDX24981049/2021
USA/PA-CDC-QDX24980905/2021
USA/OH-CDC-QDX24980882/2021
USA/NH-CDC-QDX24981046/2021
USA/ME-CDC-QDX24941210/2021
USA/OH-CDC-QDX24980883/2021
USA/PA-CDC-QDX24980895/2021
USA/NY-CDC-QDX24980903/2021
USA/OH-CDC-QDX24980898/2021
USA/NY-CDC-QDX24980902/2021
USA/CT-CDC-QDX24981032/2021
USA/OH-CDC-QDX24980884/2021
USA/PA-CDC-QDX24980877/2021
USA/ME-CDC-QDX24981037/2021
USA/NY-CDC-QDX24980871/2021
USA/CT-CDC-QDX24981045/2021
USA/PA-CDC-QDX24980911/2021
USA/PA-CDC-QDX24980889/2021
USA/ME-CDC-QDX24981258/2021
USA/PA-CDC-QDX24980918/2021
USA/OH-CDC-QDX24980897/2021
USA/NY-CDC-QDX24980878/2021
USA/PA-CDC-QDX24980912/2021
USA/NY-CDC-QDX24980869/2021
USA/NH-CDC-QDX24981047/2021
USA/CT-CDC-QDX24981050/2021
USA/NY-CDC-QDX24980937/2021
USA/NY-CDC-QDX24980904/2021
USA/CT-CDC-QDX24981035/2021
USA/NY-CDC-QDX24980876/2021
USA/CT-CDC-QDX24981033/2021
USA/MA-CDC-QDX24941133/2021
USA/MA-CDC-QDX24941145/2021
USA/PA-CDC-QDX24980875/2021
USA/OH-CDC-QDX24980886/2021
USA/ME-CDC-QDX24941157/2021
USA/MA-CDC-QDX24941209/2021
USA/MA-CDC-QDX24941153/2021
USA/MA-CDC-QDX24941150/2021
USA/NH-CDC-QDX24941203/2021
USA/CT-CDC-QDX24941143/2021
USA/MA-CDC-QDX24941158/2021
USA/MA-CDC-QDX24941171/2021
USA/MA-CDC-QDX24941165/2021
USA/MA-CDC-QDX24941170/2021
USA/CT-CDC-QDX24941255/2021
USA/CT-CDC-QDX24941146/2021
USA/MA-CDC-QDX24941192/2021
USA/CT-CDC-QDX24941156/2021
USA/NY-CDC-QDX24980870/2021
USA/CT-CDC-QDX24941207/2021
USA/MA-CDC-QDX24941193/2021
USA/CT-CDC-QDX24941140/2021
USA/MA-CDC-QDX24941172/2021
USA/ME-CDC-QDX24941177/2021
USA/MA-CDC-QDX24941186/2021
USA/MA-CDC-QDX24941164/2021
USA/CT-CDC-QDX24941183/2021
USA/NY-CDC-QDX24980913/2021
USA/MA-CDC-QDX24941213/2021
USA/OH-CDC-QDX24980885/2021
USA/CT-CDC-QDX24981295/2021
USA/MA-CDC-QDX24941185/2021
USA/MN-MDH-7633/2021
USA/MN-MDH-7648/2021
USA/MN-MDH-7654/2021
USA/MN-MDH-7657/2021
USA/MN-MDH-7655/2021
USA/AK-PHL8981/2021
USA/MN-MDH-7656/2021
USA/AK-PHL8982/2021
USA/AK-PHL8978/2021
USA/MT-CDC-2-4395982/2021
USA/LA-CDC-2-4395072/2021
USA/NMDOH-2021112571/2021
USA/NH-CDC-2-4394994/2021
USA/MT-CDC-2-4395963/2021
USA/KY-CDC-2-4393979/2021
USA/NH-CDC-2-4394966/2021
USA/OK-CDC-2-4394971/2021
USA/NM-CDC-2-4396078/2021
USA/MT-CDC-2-4396060/2021
USA/NM-CDC-2-4395973/2021
USA/NM-CDC-2-4396063/2021
USA/CT-CDC-2-4394059/2021
USA/NM-CDC-2-4396082/2021
USA/SD-CDC-2-4395152/2021
USA/CT-CDC-2-4394154/2021
USA/OR-CDC-2-4395896/2021
USA/AR-CDC-2-4394975/2021
USA/KS-CDC-2-4395082/2021
USA/AR-CDC-2-4395085/2021
USA/OR-CDC-2-4396065/2021
USA/OR-CDC-2-4395977/2021
USA/OR-CDC-2-4395976/2021
USA/TX-DSHS-6681/2021
USA/TX-DSHS-6682/2021
USA/TX-DSHS-6683/2021
USA/TX-DSHS-6684/2021
USA/TX-DSHS-6695/2021
USA/TX-DSHS-6686/2021
USA/TX-DSHS-6716/2021
USA/CA-CDC-QDX25025150/2021
USA/TX-DSHS-6715/2021
USA/TX-DSHS-6694/2021
USA/FL-CDC-QDX25025203/2021
USA/OH-CDC-QDX24980890/2021
USA/CT-CDC-QDX25025292/2021
USA/MA-CDC-QDX25025305/2021
USA/CT-CDC-QDX25025298/2021
USA/CT-CDC-QDX25025302/2021
USA/PA-CDC-QDX24980901/2021
USA/ME-CDC-QDX25025303/2021
USA/CT-CDC-QDX24981051/2021
USA/CT-CDC-QDX25025300/2021
USA/CT-CDC-QDX25025301/2021
USA/ME-CDC-QDX25025294/2021
USA/MA-CDC-QDX25025306/2021
USA/CT-CDC-QDX25025296/2021
USA/OH-CDC-QDX24980881/2021
USA/CT-CDC-QDX24981034/2021
USA/CA-LACPHL-AF01124/2021
USA/MA-CDC-QDX25025307/2021
USA/CA-LACPHL-AF01144/2021
USA/CA-LACPHL-AF01128/2021
USA/CA-LACPHL-AF01125/2021
USA/CT-CDC-QDX24981048/2021
USA/WV-CDC-MMB08732023/2021
USA/CO-CDC-MMB08737969/2021
USA/CA-CDC-MMB08729276/2021
USA/MD-CDC-MMB08760521/2021
USA/CO-CDC-MMB08739050/2021
USA/CO-CDC-MMB08743076/2021
USA/CO-CDC-MMB08731940/2021
USA/MD-CDC-MMB08721277/2021
USA/CO-CDC-MMB08739404/2021
USA/CO-CDC-MMB08731313/2021
USA/MD-CDC-MMB08720701/2021
USA/CO-CDC-MMB08727110/2021
USA/GA-CDC-MMB08732184/2021
USA/CO-CDC-MMB08732130/2021
USA/CO-CDC-MMB08729004/2021
USA/CO-CDC-MMB08739327/2021
USA/OH-CDC-MMB08738342/2021
USA/CO-CDC-MMB08728110/2021
USA/GA-CDC-MMB08724640/2021
USA/CO-CDC-MMB08738657/2021
USA/CO-CDC-MMB08737218/2021
USA/MD-CDC-MMB08730873/2021
USA/CO-CDC-MMB08740441/2021
USA/CO-CDC-MMB08725154/2021
USA/CO-CDC-MMB08730222/2021
USA/CO-CDC-MMB08730200/2021
USA/CO-CDC-MMB08723133/2021
USA/CO-CDC-MMB08727419/2021
USA/VA-CDC-MMB08723457/2021
USA/GA-CDC-MMB08727949/2021
USA/GA-CDC-MMB08722043/2021
USA/MD-CDC-MMB08720955/2021
USA/CO-CDC-MMB08728197/2021
USA/CO-CDC-MMB08723151/2021
USA/CO-CDC-MMB08732536/2021
USA/NC-CDC-MMB08678649/2021
USA/GA-CDC-MMB08731688/2021
USA/CO-CDC-MMB08741023/2021
USA/CO-CDC-MMB08729170/2021
USA/MD-CDC-MMB08722578/2021
USA/CO-CDC-MMB08737801/2021
USA/OH-CDC-MMB08724886/2021
USA/GA-CDC-MMB08731718/2021
USA/CO-CDC-MMB08732448/2021
USA/GA-CDC-MMB08723054/2021
USA/CO-CDC-MMB08739879/2021
USA/WV-CDC-MMB08730712/2021
USA/CO-CDC-MMB08741044/2021
USA/CO-CDC-MMB08728991/2021
USA/OH-CDC-MMB08527213/2021
USA/OH-CDC-MMB08730772/2021
USA/NC-CDC-MMB08726065/2021
USA/CO-CDC-MMB08728203/2021
USA/NC-CDC-MMB08739762/2021
USA/VA-CDC-MMB08721452/2021
USA/CO-CDC-MMB08724933/2021
USA/TX-CDC-MMB08704087/2021
USA/CO-CDC-MMB08726844/2021
USA/GA-CDC-MMB08724629/2021
USA/CO-CDC-MMB08731249/2021
USA/CO-CDC-MMB08730614/2021
USA/MD-CDC-MMB08721071/2021
USA/CO-CDC-MMB08721540/2021
USA/GA-CDC-MMB08726136/2021
USA/CO-CDC-MMB08739660/2021
USA/OH-CDC-MMB08731386/2021
USA/GA-CDC-MMB08722330/2021
USA/OH-CDC-MMB08532263/2021
USA/OH-CDC-MMB08630100/2021
USA/MD-CDC-MMB08739956/2021
USA/GA-CDC-MMB08721466/2021
USA/CO-CDC-MMB08743009/2021
USA/TX-CDC-FG-035834/2021
USA/CO-CDC-MMB08736544/2021
USA/GA-CDC-MMB08727944/2021
USA/NMDOH-2021112723/2021
USA/NMDOH-2021112308/2021
USA/NMDOH-2021114331/2021
USA/NMDOH-2021112712/2021
USA/TX-CDC-FG-035826/2021
USA/NMDOH-2021114330/2021
USA/NMDOH-2021114337/2021
USA/NMDOH-2021114334/2021
USA/NMDOH-2021114339/2021
USA/NMDOH-2021114343/2021
USA/NMDOH-2021116936/2021
USA/SC-COVID21-1809/2021
USA/SC-COVID21-1807/2021
USA/SC-COVID21-1810/2021
USA/AK-PHL9148/2021
USA/SC-COVID21-1806/2021
USA/SC-COVID21-1799/2021
USA/FL-CDC-STM-000073449/2021
USA/SC-COVID21-1823/2021
USA/SC-COVID21-1794/2021
USA/FL-CDC-STM-000073465/2021
USA/PA-CDC-STM-000073417/2021
USA/SC-COVID21-1800/2021
USA/MI-CDC-STM-000073425/2021
USA/FL-CDC-STM-000073473/2021
USA/CA-CDC-STM-000073434/2021
USA/GA-CDC-STM-000073450/2021
USA/FL-CDC-STM-000073442/2021
USA/SC-COVID21-1798/2021
USA/MI-CDC-STM-000073411/2021
USA/GA-CDC-STM-000073451/2021
USA/FL-CDC-STM-000073419/2021
USA/FL-CDC-STM-000073427/2021
USA/IN-CDC-STM-000073412/2021
USA/GA-CDC-STM-000073420/2021
USA/GA-CDC-STM-000073452/2021
USA/PA-CDC-STM-000073428/2021
USA/IL-CDC-STM-000073444/2021
USA/MN-CDC-STM-000073426/2021
USA/IN-CDC-STM-000073437/2021
USA/PA-CDC-STM-000073421/2021
USA/MI-CDC-STM-000073429/2021
USA/FL-CDC-STM-000073453/2021
USA/FL-CDC-STM-000073454/2021
USA/MI-CDC-STM-000073445/2021
USA/FL-CDC-STM-000073462/2021
USA/FL-CDC-STM-000073430/2021
USA/MN-CDC-STM-000073422/2021
USA/PA-CDC-STM-000073423/2021
USA/TX-CDC-STM-000073415/2021
USA/FL-CDC-STM-000073478/2021
USA/PA-CDC-STM-000073455/2021
USA/FL-CDC-STM-000073463/2021
USA/IN-CDC-STM-000073439/2021
USA/IN-CDC-STM-000073416/2021
USA/PA-CDC-STM-000073432/2021
USA/IL-CDC-STM-000073440/2021
USA/FL-CDC-STM-000073438/2021
USA/IN-CDC-STM-000073443/2021
USA/PA-CDC-STM-000073448/2021
USA/MA-CDC-STM-000073464/2021
USA/FL-CDC-STM-000073424/2021
USA/TX-CDC-STM-000073471/2021
USA/AZ-CDC-STM-000073433/2021
USA/NC-CDC-STM-000073717/2021
USA/TX-CDC-FG-036072/2021
USA/TX-CDC-FG-036088/2021
USA/TX-CDC-FG-036065/2021
USA/TX-CDC-FG-034552/2021
USA/TX-CDC-FG-034500/2021
USA/TX-DSHS-6801/2021
USA/TX-DSHS-6802/2021
USA/TX-CDC-FG-034529/2021
USA/TX-DSHS-6804/2021
USA/PA-CDC-STM-000073447/2021
USA/TX-DSHS-6805/2021
USA/TX-DSHS-6803/2021
USA/MI-CDC-2-4451071/2021
USA/MI-CDC-2-4451170/2021
USA/MI-CDC-2-4451096/2021
USA/MI-CDC-2-4450999/2021
USA/CT-CDC-2-4451053/2021
USA/MI-CDC-2-4451179/2021
USA/CT-CDC-2-4451093/2021
USA/ND-CDC-2-4451158/2021
USA/ND-CDC-2-4451079/2021
USA/HI-CDC-2-4451568/2021
USA/NE-CDC-2-4451273/2021
USA/OR-CDC-2-4451279/2021
USA/ND-CDC-2-4451073/2021
USA/ND-CDC-2-4451173/2021
USA/GA-CDC-2-4451581/2021
USA/RI-CDC-2-4451069/2021
USA/RI-CDC-2-4451176/2021
USA/MD-CDC-2-4449275/2021
USA/RI-CDC-2-4451098/2021
USA/WA-S7828/2021
USA/WA-S7824/2021
USA/WA-S7830/2021
USA/WA-S7826/2021
USA/WA-S7827/2021
USA/WA-S7829/2021
USA/CO-CDC-MMB08722799/2021
USA/SC-CDC-MMB08744337/2021
USA/CO-CDC-MMB08729248/2021
USA/WA-S7831/2021
USA/CO-CDC-MMB08727470/2021
USA/CO-CDC-MMB08727457/2021
USA/LA-CDC-FG-036493/2021
USA/CO-CDC-MMB08736488/2021
USA/CO-CDC-MMB08732027/2021
USA/CO-CDC-MMB08729704/2021
USA/CO-CDC-MMB08726879/2021
USA/CO-CDC-MMB08722909/2021
USA/CO-CDC-MMB08724984/2021
USA/CO-CDC-MMB08741618/2021
USA/CO-CDC-MMB08729012/2021
USA/SC-CDC-MMB08706596/2021
USA/CO-CDC-MMB08730841/2021
USA/CO-CDC-MMB08743100/2021
USA/CO-CDC-MMB08726687/2021
USA/CO-CDC-MMB08730134/2021
USA/CO-CDC-MMB08724958/2021
USA/CO-CDC-MMB08742850/2021
USA/CO-CDC-MMB08738842/2021
USA/CA-CZB-32584/2021
USA/CA-CZB-33697/2021
USA/CO-CDC-MMB08730155/2021
USA/CA-CZB-32569/2021
USA/CO-CDC-MMB08735631/2021
EGY/CCHE57357_Wave_3_A067/2021
EGY/CCHE57357_Wave_3_A066/2021
EGY/CCHE57357_Wave_3_A070/2021
USA/CA-CZB-32563/2021
USA/CA-CZB-32585/2021
USA/WA-S8007/2021
USA/WA-S8010/2021
USA/WA-S8012/2021
USA/WA-S8013/2021
USA/WA-S8006/2021
USA/WA-S8028/2021
USA/WA-S8058/2021
USA/WA-S8037/2021
USA/WA-S8062/2021
USA/WA-S8064/2021
USA/WA-S8049/2021
USA/WA-S8057/2021
USA/WA-S8063/2021
USA/WA-S8072/2021
USA/WA-S8067/2021
USA/WA-S8075/2021
USA/WA-S8070/2021
USA/WA-S8066/2021
USA/WA-S8077/2021
USA/WA-S8074/2021
USA/WA-S8081/2021
USA/WA-S8076/2021
USA/WA-S8089/2021
USA/WA-S8084/2021
USA/WA-S8083/2021
USA/WA-S8094/2021
USA/WA-S8082/2021
USA/WA-S8078/2021
USA/MD-MDH-2365/2021
USA/WA-S8086/2021
USA/GA-GPHL-0465/2021
USA/MD-MDH-2426/2021
USA/WA-S8088/2021
USA/FL-BPHL-3867/2021
USA/FL-BPHL-3870/2021
USA/FL-BPHL-3871/2021
USA/FL-BPHL-3886/2021
USA/FL-BPHL-3872/2021
USA/FL-BPHL-3885/2021
USA/FL-BPHL-3868/2021
IND/GBRC804/2021
USA/FL-BPHL-3887/2021
IND/GBRC785/2021
USA/FL-BPHL-3888/2021
IND/GBRC806a/2021
IND/GBRC805/2021
IND/GBRC806b/2021
IND/GBRC807a/2021
IND/GBRC803/2021
IND/GBRC808b/2021
IND/GBRC807b/2021
IND/GBRC808a/2021
BGD/IEDCR-V-41/2021
BGD/ideSHi-TR-3008/2021
BGD/IEDCR-OIS-0087/2021
USA/FL-CDC-STM-000073105/2021
USA/FL-CDC-STM-000073143/2021
USA/NC-CDC-STM-000072809/2021
USA/IN-CDC-STM-000072729/2021
USA/TX-CDC-STM-000072833/2021
USA/PA-CDC-STM-000072865/2021
USA/IL-CDC-STM-000073155/2021
USA/FL-CDC-STM-000072732/2021
USA/PA-CDC-STM-000072859/2021
USA/PA-CDC-STM-000072849/2021
USA/PA-CDC-STM-000072857/2021
USA/PA-CDC-STM-000072841/2021
USA/PA-CDC-STM-000072873/2021
USA/PA-CDC-STM-000072834/2021
USA/FL-CDC-STM-000072842/2021
USA/PA-CDC-STM-000072850/2021
USA/PA-CDC-STM-000072858/2021
USA/NC-CDC-STM-000072802/2021
USA/PA-CDC-STM-000072835/2021
USA/FL-CDC-STM-000072874/2021
USA/FL-CDC-STM-000072851/2021
USA/NC-CDC-STM-000072803/2021
USA/FL-CDC-STM-000072843/2021
USA/MN-CDC-STM-000072867/2021
USA/FL-CDC-STM-000072875/2021
USA/MI-CDC-STM-000072868/2021
USA/MA-CDC-STM-000072837/2021
USA/PA-CDC-STM-000072844/2021
USA/MA-CDC-STM-000072860/2021
USA/MN-CDC-STM-000072876/2021
USA/FL-CDC-STM-000072845/2021
USA/FL-CDC-STM-000072846/2021
USA/MI-CDC-STM-000072869/2021
USA/FL-CDC-STM-000072838/2021
USA/MA-CDC-STM-000072862/2021
USA/GA-CDC-STM-000072853/2021
USA/MA-CDC-STM-000072836/2021
USA/GA-CDC-STM-000072854/2021
USA/MN-CDC-STM-000072839/2021
USA/MA-CDC-STM-000072870/2021
USA/FL-CDC-STM-000072878/2021
USA/TX-CDC-STM-000072871/2021
USA/FL-CDC-STM-000072855/2021
USA/NC-CDC-STM-000072863/2021
USA/MI-CDC-STM-000072847/2021
USA/MA-CDC-STM-000072864/2021
USA/MI-CDC-STM-000072848/2021
USA/MI-CDC-STM-000072840/2021
USA/FL-CDC-STM-000072872/2021
USA/PA-CDC-STM-000073065/2021
USA/FL-CDC-STM-000073066/2021
USA/GA-CDC-STM-000073125/2021
USA/FL-CDC-STM-000073141/2021
USA/GA-CDC-STM-000073117/2021
USA/IN-CDC-STM-000073149/2021
USA/IN-CDC-STM-000073157/2021
USA/IN-CDC-STM-000073165/2021
USA/MI-CDC-STM-000073173/2021
USA/FL-CDC-STM-000073189/2021
USA/PA-CDC-STM-000073102/2021
USA/FL-CDC-STM-000073110/2021
USA/GA-CDC-STM-000073118/2021
USA/FL-CDC-STM-000073126/2021
USA/FL-CDC-STM-000073109/2021
USA/GA-CDC-STM-000073181/2021
USA/GA-CDC-STM-000073134/2021
USA/IN-CDC-STM-000073166/2021
USA/MI-CDC-STM-000073150/2021
USA/PA-CDC-STM-000073142/2021
USA/FL-CDC-STM-000073182/2021
USA/MI-CDC-STM-000073174/2021
USA/NC-CDC-STM-000073127/2021
USA/FL-CDC-STM-000073103/2021
USA/IN-CDC-STM-000073190/2021
USA/FL-CDC-STM-000073119/2021
USA/IL-CDC-STM-000073167/2021
USA/GA-CDC-STM-000073135/2021
USA/IN-CDC-STM-000073183/2021
USA/IN-CDC-STM-000073151/2021
USA/PA-CDC-STM-000073104/2021
USA/MI-CDC-STM-000073175/2021
USA/PA-CDC-STM-000073159/2021
USA/FL-CDC-STM-000073112/2021
USA/GA-CDC-STM-000073120/2021
USA/NC-CDC-STM-000073128/2021
USA/FL-CDC-STM-000073136/2021
USA/IN-CDC-STM-000073144/2021
USA/IN-CDC-STM-000073152/2021
USA/FL-CDC-STM-000073184/2021
USA/GA-CDC-STM-000073129/2021
USA/MI-CDC-STM-000073176/2021
USA/CA-CDC-STM-000073192/2021
USA/IN-CDC-STM-000073177/2021
USA/GA-CDC-STM-000073113/2021
USA/PA-CDC-STM-000073145/2021
USA/GA-CDC-STM-000073106/2021
USA/GA-CDC-STM-000073137/2021
USA/NC-CDC-STM-000073122/2021
USA/FL-CDC-STM-000073114/2021
USA/FL-CDC-STM-000073130/2021
USA/FL-CDC-STM-000073185/2021
USA/FL-CDC-STM-000073138/2021
USA/IN-CDC-STM-000073154/2021
USA/MI-CDC-STM-000073170/2021
USA/IN-CDC-STM-000073146/2021
USA/MI-CDC-STM-000073194/2021
USA/GA-CDC-STM-000073123/2021
USA/GA-CDC-STM-000073115/2021
USA/GA-CDC-STM-000073139/2021
USA/FL-CDC-STM-000073131/2021
USA/IN-CDC-STM-000073171/2021
USA/IN-CDC-STM-000073163/2021
USA/IN-CDC-STM-000073195/2021
USA/FL-CDC-STM-000073108/2021
USA/FL-CDC-STM-000073132/2021
USA/MI-CDC-STM-000073148/2021
USA/CA-CDC-STM-000073187/2021
USA/GA-CDC-STM-000073116/2021
USA/IN-CDC-STM-000073164/2021
USA/FL-CDC-STM-000073957/2021
USA/NC-CDC-STM-000073180/2021
USA/FL-CDC-STM-000073188/2021
USA/IN-CDC-STM-000073156/2021
USA/NC-CDC-STM-000074359/2021
USA/CO-CDC-MMB08723609/2021
USA/PA-CDC-STM-000073964/2021
USA/CO-CDC-MMB08736909/2021
USA/GA-CDC-STM-000073902/2021
USA/CO-CDC-MMB08741551/2021
USA/GA-CDC-MMB08722784/2021
USA/FL-CDC-STM-000073961/2021
USA/CO-CDC-MMB08741348/2021
USA/CO-CDC-MMB08723046/2021
USA/CO-CDC-MMB08740286/2021
USA/PA-CDC-STM-000073881/2021
USA/CO-CDC-MMB08739891/2021
USA/CO-CDC-MMB08742022/2021
USA/CO-CDC-MMB08742924/2021
USA/CO-CDC-MMB08727463/2021
USA/WV-CDC-MMB08734908/2021
USA/CO-CDC-MMB08724086/2021
USA/CO-CDC-MMB08723451/2021
USA/CO-CDC-MMB08732519/2021
USA/CO-CDC-MMB08738471/2021
USA/CO-CDC-MMB08738051/2021
USA/CO-CDC-MMB08741843/2021
USA/CO-CDC-MMB08732257/2021
USA/CO-CDC-MMB08722307/2021
USA/GA-CDC-MMB08721280/2021
USA/CO-CDC-MMB08742968/2021
USA/CO-CDC-MMB08727448/2021
USA/CO-CDC-MMB08726318/2021
USA/CO-CDC-MMB08743045/2021
USA/CO-CDC-MMB08737990/2021
USA/CO-CDC-MMB08740268/2021
USA/CO-CDC-MMB08724654/2021
USA/NC-CDC-MMB08744934/2021
USA/CO-CDC-MMB08721427/2021
USA/CO-CDC-MMB08728940/2021
USA/CO-CDC-MMB08742036/2021
USA/CO-CDC-MMB08739279/2021
USA/CO-CDC-MMB08728094/2021
USA/CO-CDC-MMB08730303/2021
USA/CO-CDC-MMB08722965/2021
USA/CO-CDC-MMB08727469/2021
USA/CO-CDC-MMB08723919/2021
USA/GA-CDC-MMB08729003/2021
USA/CO-CDC-MMB08722820/2021
USA/CO-CDC-MMB08727498/2021
USA/CO-CDC-MMB08732555/2021
USA/CO-CDC-MMB08727708/2021
USA/CO-CDC-MMB08739380/2021
USA/CO-CDC-MMB08736576/2021
USA/CO-CDC-MMB08737374/2021
USA/NC-CDC-MMB08725463/2021
USA/CO-CDC-MMB08722975/2021
USA/CO-CDC-MMB08725272/2021
USA/CO-CDC-MMB08737331/2021
USA/CO-CDC-MMB08727705/2021
USA/CO-CDC-MMB08743005/2021
USA/CO-CDC-MMB08732274/2021
USA/CO-CDC-MMB08741254/2021
USA/CO-CDC-MMB08729045/2021
USA/CO-CDC-MMB08733479/2021
USA/CO-CDC-MMB08737425/2021
USA/CO-CDC-MMB08742860/2021
USA/CO-CDC-MMB08736391/2021
USA/CO-CDC-MMB08739913/2021
USA/CO-CDC-MMB08737861/2021
USA/CO-CDC-MMB08742923/2021
USA/CO-CDC-MMB08724244/2021
USA/CO-CDC-MMB08740920/2021
USA/CO-CDC-MMB08731144/2021
USA/CO-CDC-MMB08739976/2021
USA/CO-CDC-MMB08722688/2021
USA/CO-CDC-MMB08726375/2021
USA/CO-CDC-MMB08726440/2021
USA/CO-CDC-MMB08742456/2021
USA/CO-CDC-MMB08722453/2021
USA/CO-CDC-MMB08729238/2021
USA/CO-CDC-MMB08737808/2021
USA/CO-CDC-MMB08738873/2021
USA/IL-CDC-MMB08738386/2021
USA/CO-CDC-MMB08737807/2021
USA/CO-CDC-MMB08723625/2021
USA/CO-CDC-MMB08728704/2021
USA/CO-CDC-MMB08721973/2021
USA/CO-CDC-MMB08728310/2021
USA/CO-CDC-MMB08742727/2021
USA/CO-CDC-MMB08741373/2021
USA/WV-CDC-MMB08721912/2021
USA/CO-CDC-MMB08722365/2021
USA/CO-CDC-MMB08727766/2021
USA/CO-CDC-MMB08728109/2021
USA/CO-CDC-MMB08728589/2021
USA/CO-CDC-MMB08727446/2021
USA/SC-CDC-MMB08736269/2021
USA/NC-CDC-MMB08739522/2021
USA/CO-CDC-MMB08726297/2021
USA/CO-CDC-MMB08742091/2021
USA/CO-CDC-MMB08730149/2021
USA/CO-CDC-MMB08739196/2021
USA/CO-CDC-MMB08731204/2021
USA/CO-CDC-MMB08726241/2021
USA/CO-CDC-MMB08741296/2021
USA/CO-CDC-MMB08740432/2021
USA/CO-CDC-MMB08739690/2021
USA/CO-CDC-MMB08727008/2021
USA/CO-CDC-MMB08728074/2021
USA/CO-CDC-MMB08742110/2021
USA/CO-CDC-MMB08726251/2021
USA/CO-CDC-MMB08740763/2021
USA/CO-CDC-MMB08737928/2021
USA/CO-CDC-MMB08739890/2021
USA/CO-CDC-MMB08728971/2021
USA/GA-CDC-MMB08732435/2021
USA/NC-CDC-MMB08744092/2021
USA/PA-CDC-MMB08731784/2021
USA/CO-CDC-MMB08723649/2021
USA/CO-CDC-MMB08727313/2021
USA/CO-CDC-MMB08727461/2021
USA/CO-CDC-MMB08729123/2021
USA/CO-CDC-MMB08723721/2021
USA/CO-CDC-MMB08728938/2021
USA/CO-CDC-MMB08725491/2021
USA/CO-CDC-MMB08729921/2021
USA/CO-CDC-MMB08737456/2021
USA/CO-CDC-MMB08733434/2021
USA/CO-CDC-MMB08723756/2021
USA/CO-CDC-MMB08728637/2021
USA/CO-CDC-MMB08723356/2021
USA/CO-CDC-MMB08730845/2021
USA/CO-CDC-MMB08737565/2021
USA/CO-CDC-MMB08726327/2021
USA/CO-CDC-MMB08728346/2021
USA/MD-CDC-MMB08720893/2021
USA/CO-CDC-MMB08723347/2021
USA/NC-CDC-MMB08737845/2021
USA/CO-CDC-MMB08736371/2021
USA/CO-CDC-MMB08739271/2021
USA/CO-CDC-MMB08723399/2021
USA/GA-CDC-MMB08728871/2021
USA/CO-CDC-MMB08729452/2021
USA/CO-CDC-MMB08732698/2021
USA/CO-CDC-MMB08732072/2021
USA/CO-CDC-MMB08725886/2021
USA/CO-CDC-MMB08730952/2021
USA/CO-CDC-MMB08727860/2021
USA/MD-CDC-MMB08723446/2021
USA/CO-CDC-MMB08740427/2021
USA/CO-CDC-MMB08723439/2021
USA/CO-CDC-MMB08724230/2021
USA/CO-CDC-MMB08738145/2021
USA/CO-CDC-MMB08728676/2021
USA/CO-CDC-MMB08723295/2021
USA/CO-CDC-MMB08738367/2021
USA/CO-CDC-MMB08741911/2021
USA/CO-CDC-MMB08740049/2021
USA/CO-CDC-MMB08742381/2021
USA/GA-CDC-MMB08737089/2021
USA/CO-CDC-MMB08722685/2021
USA/LA-BIE-LSUH000724/2021
USA/CO-CDC-MMB08729382/2021
USA/LSUH000658E2S1/2021
USA/CO-CDC-MMB08740235/2021
USA/NC-CDC-MMB08750165/2021
USA/CO-CDC-MMB08731142/2021
USA/NYI-NA-21-101/2021
USA/NYI-NA-21-102/2021
USA/NYI-2153-21-1/2021
USA/WA-S8189/2021
USA/WA-S8278/2021
USA/WA-S8190/2021
USA/WA-S8192/2021
USA/WA-S8193/2021
USA/WA-S8281/2021
USA/WA-S8282/2021
USA/WA-S8388/2021
USA/WA-S8387/2021
USA/WA-S8283/2021
USA/WA-S8280/2021
USA/WA-S8279/2021
USA/WA-S8389/2021
USA/WA-S8392/2021
USA/WA-S8390/2021
USA/WA-S8391/2021
USA/WA-S8303/2021
USA/MN-UMGC-3110/2021
USA/WA-S8394/2021
USA/MN-UMGC-3134/2021
USA/WA-S8393/2021
USA/MN-UMGC-3120/2021
USA/MN-UMGC-3167/2021
USA/MN-UMGC-3165/2021
USA/MN-UMGC-3156/2021
USA/MN-UMGC-3200/2021
USA/MN-UMGC-3183/2021
USA/MN-UMGC-3203/2021
USA/MN-UMGC-3235/2021
USA/MN-UMGC-3216/2021
USA/MN-UMGC-3250/2021
USA/MN-UMGC-3267/2021
USA/MN-UMGC-3246/2021
USA/MN-UMGC-3280/2021
USA/MN-UMGC-3258/2021
USA/MN-UMGC-3291/2021
USA/MN-UMGC-3304/2021
USA/MN-UMGC-3294/2021
USA/MN-UMGC-3546/2021
USA/MN-UMGC-3224/2021
USA/MN-UMGC-3586/2021
USA/MN-UMGC-3515/2021
USA/MN-UMGC-3602/2021
USA/MN-UMGC-3274/2021
USA/MN-UMGC-3676/2021
USA/MN-UMGC-3708/2021
USA/FL-BPHL-4056/2021
USA/FL-BPHL-4057/2021
USA/FL-BPHL-4058/2021
USA/WA-S8505/2021
USA/WA-S8552/2021
USA/WA-S8553/2021
USA/WA-S8547/2021
USA/WA-S8537/2021
USA/WA-S8559/2021
USA/WA-S8543/2021
USA/WA-S8571/2021
USA/WA-S8572/2021
USA/WA-S8578/2021
USA/WA-S8589/2021
USA/WA-S8579/2021
USA/MN-MDH-8380/2021
USA/WA-S8592/2021
USA/WA-S9079/2021
USA/MN-MDH-8375/2021
USA/WA-S8833/2021
USA/WA-S8565/2021
USA/MN-MDH-8404/2021
USA/MN-MDH-8410/2021
USA/DC-DFS-PHL-0556/2021
USA/WV120077/2021
USA/WV120811/2021
USA/WV119958/2021
USA/WV120815/2021
USA/WV120833/2021
USA/WV120850/2021
USA/WV119992/2021
USA/WV120075/2021
USA/WV120076/2021
USA/WV119985/2021
USA/WV119989/2021
USA/WV120078/2021
USA/WV119981/2021
USA/WV119240/2021
USA/WV120844/2021
USA/WV119241/2021
USA/WV119239/2021
USA/WV119935/2021
USA/WV119238/2021
USA/WV119908/2021
USA/WV119906/2021
USA/WV119907/2021
USA/WV119905/2021
USA/WV119875/2021
USA/WV119891/2021
USA/WV119979/2021
USA/WV119880/2021
USA/WV119871/2021
USA/WV119897/2021
USA/WV119805/2021
USA/WV119803/2021
USA/WV119802/2021
USA/WV119799/2021
USA/WV119801/2021
USA/WV119874/2021
USA/WV119798/2021
USA/WV119242/2021
USA/WV042073/2021
USA/WV119235/2021
USA/WV119237/2021
USA/WV119236/2021
USA/AZ-3957/2021
USA/WV119936/2021
USA/WV119983/2021
USA/WV119990/2021
USA/WV119960/2021
USA/WV119959/2021
USA/WV119993/2021
USA/VSP2930/2021
IND/RGCB-LMMD-3/2021
USA/WV119987/2021
USA/AL-UAB-GX281/2021
USA/AL-UAB-GX287/2021
USA/WV119988/2021
USA/FL-BPHL-4268/2021
USA/VSP2885/2021
USA/FL-BPHL-4994/2021
USA/FL-BPHL-4992/2021
USA/FL-BPHL-4272/2021
USA/AL-UAB-GX293/2021
USA/AL-UAB-GX272/2021
USA/FL-BPHL-4623/2021
USA/FL-BPHL-4624/2021
USA/FL-BPHL-4626/2021
USA/FL-BPHL-4627/2021
USA/FL-BPHL-4629/2021
IND/RGCB-LMMD-8/2021
USA/FL-BPHL-4633/2021
USA/FL-BPHL-4634/2021
USA/FL-BPHL-4630/2021
USA/NMDOH-2021132647/2021
USA/FL-BPHL-4631/2021
USA/VSP2861/2021
USA/VSP2872/2021
USA/VSP2816/2021
USA/VSP2813/2021
USA/FL-BPHL-4628/2021
VEN/Ara6800/2021
USA/M21048666/2021
USA/M21048629/2021
USA/FL-BPHL-4625/2021
USA/JW1423/2021
USA/FL-BPHL-4632/2021
USA/JW1424/2021
USA/TN-SPHL-0093/2021
USA/WA-CDC-4190803-001/2021
USA/UT-UPHL-210707770142/2021
USA/DC-DFS-PHL-0882/2021
USA/AR-CDC-2-4394990/2021
USA/2105100074/2021
USA/SRL_254651149/2021
USA/MA-CDC-2-4451460/2021
USA/TG920544/2021
USA/TG887970/2021
USA/TG927843/2021
USA/TG927856/2021
USA/TG920603/2021
USA/TG923623/2021
USA/TG923541/2021
USA/TG888382/2021
USA/TG888055/2021
USA/TG893880/2021
USA/TG893879/2021
USA/TG893886/2021
USA/VA_NIDDL_49439/2021
USA/AR-UMGC-10838/2021
EGY/CCHE57357_W3_A117/2021
EGY/CCHE57357_W3_A146/2021
USA/CA-LACPHL-AF02228/2021
USA/TX-CDC-4145712-001/2021
USA/NM-UNM-TC240891/2021
USA/NM-UNM-TC240903/2021
USA/NM-UNM-TC241357/2021
USA/NM-UNM-TC240870/2021
USA/TX-CDC-4145676-001/2021
USA/NM-UNM-TC241356/2021
USA/NM-UNM-TC241370/2021
USA/WA-CDC-UW21051093771/2021
USA/NM-UNM-TC241371/2021
USA/FL-CDC-STM-000071406/2021
USA/WA-CDC-UW21051016513/2021
USA/WA-CDC-UW21051066733/2021
USA/WA-CDC-UW21051008574/2021
USA/WA-CDC-UW21051054633/2021
USA/NC-CDC-STM-000072379/2021
USA/WA-CDC-UW21051052920/2021
USA/MA-CDC-STM-000072807/2021
USA/PA-CDC-STM-000072856/2021
USA/MI-CDC-STM-000072139/2021
USA/GA-CDC-STM-000072388/2021
USA/PA-CDC-STM-000073431/2021
USA/PA-CDC-STM-000072440/2021
USA/MA-CDC-STM-000071420/2021
USA/NJ-CDC-STM-000072361/2021
USA/IL-CDC-STM-000072143/2021
USA/PA-CDC-STM-000072333/2021
USA/FL-CDC-STM-000073140/2021
USA/GA-CDC-STM-000072121/2021
USA/PA-CDC-STM-000072365/2021
USA/MI-CDC-STM-000073179/2021
USA/FL-CDC-STM-000072461/2021
USA/IN-CDC-STM-000072145/2021
USA/PA-CDC-STM-000072173/2021
USA/PA-CDC-STM-000073418/2021
USA/PA-CDC-STM-000072364/2021
USA/CA-CDC-STM-000071451/2021
USA/CA-CDC-STM-000071704/2021
USA/AZ-CDC-STM-000071449/2021
USA/FL-CDC-STM-000073121/2021
USA/FL-CDC-STM-000072448/2021
USA/NC-CDC-STM-000073111/2021
USA/LA-CDC-STM-000071705/2021
USA/TX-CDC-STM-000071980/2021
USA/IN-CDC-STM-000073162/2021
USA/FL-CDC-STM-000073436/2021
USA/MI-CDC-STM-000072174/2021
USA/PA-CDC-STM-000072342/2021
USA/IL-CDC-STM-000072160/2021
USA/TX-CDC-STM-000072421/2021
USA/FL-CDC-STM-000072362/2021
USA/MI-CDC-STM-000073728/2021
USA/TX-CDC-STM-000071979/2021
USA/FL-CDC-STM-000071418/2021
USA/FL-CDC-STM-000072879/2021
USA/PA-CDC-STM-000072877/2021
USA/AZ-CDC-STM-000071453/2021
USA/FL-CDC-STM-000072438/2021
USA/FL-CDC-STM-000071970/2021
USA/FL-CDC-STM-000072861/2021
USA/CA-CDC-FG-033074/2021
USA/LA-CDC-STM-000072405/2021
USA/PA-CDC-STM-000072325/2021
USA/FL-CDC-STM-000071964/2021
USA/FL-CDC-STM-000073186/2021
USA/CA-CDC-FG-034043/2021
USA/TX-CDC-STM-000073536/2021
USA/TX-CDC-FG-034569/2021
USA/CA-CDC-FG-034031/2021
USA/MA-CDC-STM-000072437/2021
USA/TX-CDC-FG-034971/2021
USA/CA-CDC-FG-033159/2021
USA/FL-CDC-STM-000072164/2021
USA/TX-CDC-FG-034969/2021
USA/CO-CDC-FG-034436/2021
USA/TX-CDC-FG-034965/2021
USA/CA-CDC-FG-034070/2021
USA/MN-CDC-IBX148322606336/2021
USA/CA-CDC-FG-034102/2021
USA/MN-CDC-IBX994062040666/2021
USA/MN-CDC-IBX852391037643/2021
USA/OH-CDC-IBX420642029401/2021
USA/MN-CDC-IBX501016399815/2021
USA/MN-CDC-IBX648474186955/2021
USA/FL-CDC-LC0057407/2021
USA/MN-CDC-IBX210111647098/2021
USA/CA-CDC-IBX077848562444/2021
USA/CA-CDC-FG-034104/2021
USA/NC-CDC-LC0057318/2021
USA/SC-CDC-LC0057035/2021
USA/MN-CDC-IBX755323685222/2021
USA/MN-CDC-IBX213336505128/2021
USA/VA-CDC-LC0057063/2021
USA/MN-CDC-IBX044998303256/2021
USA/KY-CDC-LC0060848/2021
USA/IL-CDC-LC0061111/2021
USA/NC-CDC-LC0057007/2021
USA/NY-CDC-LC0060560/2021
USA/NJ-CDC-LC0060617/2021
USA/CA-CDC-LC0059486/2021
USA/NC-CDC-LC0061093/2021
USA/IL-CDC-LC0059715/2021
USA/NC-CDC-LC0057152/2021
USA/MI-CDC-LC0059589/2021
USA/MO-CDC-LC0059849/2021
USA/TN-CDC-LC0057389/2021
USA/FL-CDC-LC0057004/2021
USA/IL-CDC-LC0061078/2021
USA/TX-CDC-LC0059721/2021
USA/FL-CDC-LC0057402/2021
USA/IL-CDC-LC0060502/2021
USA/PA-CDC-LC0060871/2021
USA/TX-CDC-LC0059451/2021
USA/NC-CDC-LC0057269/2021
USA/MS-CDC-LC0057115/2021
USA/FL-CDC-STM-000072486/2021
USA/MA-CDC-LC0057171/2021
USA/TX-CDC-LC0059614/2021
USA/IL-CDC-LC0060498/2021
USA/SC-CDC-LC0061173/2021
USA/NJ-CDC-LC0060701/2021
USA/NC-CDC-LC0057336/2021
USA/SC-CDC-LC0057231/2021
USA/NC-CDC-LC0057176/2021
USA/AR-CDC-LC0059344/2021
USA/NC-CDC-LC0057024/2021
USA/SC-CDC-LC0056928/2021
USA/TX-CDC-LC0059882/2021
USA/GA-CDC-MMB08726217/2021
USA/TX-CDC-LC0059834/2021
USA/NC-CDC-LC0057197/2021
USA/PA-CDC-LC0060534/2021
USA/CO-CDC-MMB08728209/2021
USA/CO-CDC-MMB08723620/2021
USA/SC-CDC-MMB08744298/2021
USA/PA-CDC-MMB08737901/2021
USA/CO-CDC-MMB08737725/2021
USA/MD-CDC-MMB08761662/2021
USA/CO-CDC-MMB08739818/2021
USA/CO-CDC-MMB08740418/2021
USA/NC-CDC-MMB08739543/2021
USA/CO-CDC-MMB08740421/2021
USA/CO-CDC-MMB08742335/2021
USA/NC-CDC-MMB08732659/2021
USA/CO-CDC-MMB08729564/2021
USA/NC-CDC-MMB08725577/2021
USA/CO-CDC-MMB08728881/2021
USA/OH-CDC-MMB08733085/2021
USA/CO-CDC-MMB08727977/2021
USA/NC-CDC-MMB08732809/2021
USA/CO-CDC-MMB08725607/2021
USA/CO-CDC-MMB08742780/2021
USA/CO-CDC-MMB08727787/2021
USA/CO-CDC-MMB08736715/2021
USA/VSP2751/2021
USA/VSP2731/2021
USA/VSP2748/2021
USA/CO-CDC-MMB08736487/2021
USA/VSP2763/2021
USA/VSP2757/2021
USA/VSP2786/2021
USA/CO-CDC-MMB08742888/2021
USA/VSP2789/2021
USA/VSP2790/2021
USA/CT-CDC-QDX24941137/2021
USA/VSP2797/2021
USA/VSP2793/2021
USA/CT-CDC-QDX24981042/2021
USA/OH-CDC-QDX24980887/2021
USA/VSP2792/2021
USA/TX-CDC-QDX24758319/2021
USA/VSP2798/2021
USA/TX-CDC-QDX24758430/2021
USA/TX-CDC-QDX24758411/2021
USA/IL-CDC-QDX24840141/2021
USA/TX-CDC-QDX24758373/2021
USA/MA-CDC-QDX24941189/2021
USA/IL-CDC-QDX24840140/2021
USA/AZ-CDC-QDX24805189/2021
USA/CT-CDC-QDX24941136/2021
USA/CA-CDC-QDX24799327/2021
USA/FL-CDC-QDX24799500/2021
USA/CT-CDC-QDX24981039/2021
USA/MA-CDC-QDX24941181/2021
USA/TX-CDC-QDX24758425/2021
USA/TX-CDC-QDX24758321/2021
USA/TX-CDC-QDX24758447/2021
USA/AR-CDC-QDX24840183/2021
USA/TX-CDC-QDX24758371/2021
USA/PA-CDC-QDX24980919/2021
USA/CA-CDC-QDX24799311/2021
USA/MA-CDC-QDX24941190/2021
USA/FL-CDC-QDX24799499/2021
USA/CT-CDC-QDX24981040/2021
USA/MI-CDC-QDX24758365/2021
USA/CT-CDC-QDX24981036/2021
USA/TX-CDC-QDX24758426/2021
USA/TX-CDC-QDX24758444/2021
USA/CT-CDC-QDX24941135/2021
USA/TX-CDC-QDX24758413/2021
USA/TX-CDC-QDX24758332/2021
USA/TX-CDC-QDX24758317/2021
USA/UT-CDC-QDX24840223/2021
USA/TX-CDC-QDX24758358/2021
USA/TX-CDC-QDX24758461/2021
USA/TX-CDC-QDX24758412/2021
USA/TX-CDC-QDX24758460/2021
USA/TX-CDC-QDX24758349/2021
USA/TX-CDC-QDX24758307/2021
USA/CT-CDC-QDX24981041/2021
USA/HI-CDC-QDX24863454/2021
USA/CA-CDC-QDX24799335/2021
USA/TX-CDC-QDX24758364/2021
USA/CA-CDC-ASC210061261/2021
USA/IL-CDC-ASC210061250/2021
USA/TX-CDC-ASC210061599/2021
USA/TX-CDC-QDX24758333/2021
USA/LA-CDC-ASC210061983/2021
USA/TX-CDC-ASC210061598/2021
USA/PR-CDC-ASC210061739/2021
USA/AL-CDC-ASC210061246/2021
USA/NY-CDC-ASC210061799/2021
USA/CO-CDC-ASC210061445/2021
USA/MD-CDC-ASC210061737/2021
USA/IL-CDC-ASC210062450/2021
USA/NY-CDC-ASC210061511/2021
USA/NV-CDC-ASC210062213/2021
USA/NC-CDC-ASC210061496/2021
USA/NY-CDC-ASC210061371/2021
USA/OR-CDC-ASC210061321/2021
USA/WI-CDC-ASC210061425/2021
USA/FL-CDC-ASC210061865/2021
USA/CA-CDC-ASC210061252/2021
USA/PR-CDC-ASC210061431/2021
USA/MA-CDC-ASC210061853/2021
USA/CO-CDC-ASC210061443/2021
USA/IL-CDC-ASC210061248/2021
USA/CO-CDC-ASC210061276/2021
USA/VA_FBCH_019/2021
USA/MA-CDC-ASC210061591/2021
KEN/C95869/2021
USA/FL-CDC-ASC210061950/2021
KEN/C95812/2021
KEN/C95839/2021
KEN/C96134/2021
KEN/C95837/2021
USA/FL-CDC-ASC210061885/2021
KEN/C95838/2021
KEN/C96142/2021
KEN/C96140/2021
KEN/C96161/2021
KEN/C97237/2021
USA/SEARCH-101402/2021
Mexico/SEARCH-101405/2021
USA/SEARCH-101416/2021
USA/SEARCH-102279/2021
USA/SEARCH-102280/2021
USA/SEARCH-101949/2021
USA/SEARCH-102281/2021
USA/SEARCH-102286/2021
USA/SEARCH-101403/2021
USA/SEARCH-101956/2021
USA/SEARCH-102287/2021
USA/SEARCH-102282/2021
USA/FL-BPHL-10701/2021
MEX/CMX_1254/2021
USA/AK-PHL8759/2021
MEX/CAM_1151/2021
MEX/PUE_1306/2021
USA/FL-BPHL-10696/2021
MEX/SIN_1180/2021
USA/FL-BPHL-10702/2021
USA/FL-BPHL-10235/2021
USA/AK-PHL8750/2021
USA/FL-BPHL-13094/2021
USA/FL-BPHL-13096/2021
USA/FL-BPHL-13095/2021
USA/FL-BPHL-13100/2021
USA/FL-BPHL-13099/2021
USA/FL-BPHL-13101/2021
USA/FL-BPHL-12864/2021
USA/FL-BPHL-13097/2021
USA/FL-BPHL-13102/2021
USA/TN-VUMC-001157/2021
USA/TN-VUMC-000699/2021
USA/TN-VUMC-000704/2021
USA/TN-VUMC-000700/2021
Switzerland/TI-EOC-902_25883178/2021
Switzerland/TI-EOC-902_25883158/2021
Switzerland/TI-EOC-902_25883359/2021
USA/TN-VUMC-000701/2021
Switzerland/TI-EOC-902_25883312/2021
Switzerland/TI-EOC-902_25884319/2021
Switzerland/TI-EOC-902_25883147/2021
Switzerland/TI-EOC-902_25882594/2021
Switzerland/TI-EOC-032_25883725/2021
Switzerland/ZH-UZH-IMV-45681fd7/2021
Switzerland/ZH-UZH-IMV-3ba48b36/2021
Switzerland/ZH-UZH-IMV-3ba48b45/2021
Switzerland/ZH-UZH-IMV-3ba48b63/2021
Switzerland/ZH-UZH-IMV-3ba48b23/2021
Switzerland/ZH-UZH-IMV-3ba48b4e/2021
Switzerland/ZH-UZH-IMV-3ba48b33/2021
Switzerland/TI-EOC-902_25883204/2021
Switzerland/ZH-UZH-IMV-3ba48b93/2021
Switzerland/ZH-UZH-IMV-3ba48b53/2021
Switzerland/SO-UHB-42850066/2021
Switzerland/ZH-UZH-IMV-3ba48bf2/2021
Switzerland/BS-UHB-42839361/2021
Switzerland/BS-UHB-42839485/2021
Switzerland/ZH-UZH-IMV-3ba48baa/2021
Switzerland/BS-UHB-42839530/2021
Switzerland/ZH-UZH-IMV-3ba48b56/2021
Switzerland/ZH-UZH-IMV-3ba48b9e/2021
Switzerland/ZH-UZH-IMV-3ba48bec/2021
Switzerland/ZH-UZH-IMV-3ba48bf4/2021
Switzerland/ZH-UZH-IMV-3ba48c03/2021
Switzerland/ZH-UZH-IMV-3ba48c6d/2021
Switzerland/ZH-UZH-IMV-3ba48c05/2021
Switzerland/ZH-UZH-IMV-3ba48bf8/2021
Switzerland/ZH-UZH-IMV-3ba48c6c/2021
Switzerland/ZH-UZH-IMV-3ba48bf6/2021
Switzerland/ZH-UZH-IMV-3ba48bfb/2021
Switzerland/ZH-UZH-IMV-3ba48bfd/2021
Switzerland/ZH-UZH-IMV-3ba48bff/2021
Switzerland/ZH-UZH-IMV-3ba48c00/2021
Switzerland/BE-IFIK-1249-5310/2021
Switzerland/VS-HUG-34180135/2021
Switzerland/GE-HUG-34123787/2021
Switzerland/GE-HUG-34127608/2021
Switzerland/GE-HUG-34128027/2021
Switzerland/un-HUG-34123912/2021
Switzerland/GE-HUG-34124337/2021
Switzerland/GE-HUG-34125880/2021
Switzerland/GE-HUG-34124245/2021
Switzerland/GE-HUG-34127617/2021
Switzerland/GE-HUG-34131639/2021
Switzerland/GE-HUG-34131612/2021
Switzerland/GE-HUG-34123705/2021
Switzerland/GE-HUG-34124957/2021
Switzerland/GE-HUG-34128765/2021
Switzerland/GE-HUG-34128039/2021
Switzerland/GE-HUG-34130802/2021
Switzerland/GE-HUG-34128484/2021
Switzerland/GE-HUG-34131321/2021
Switzerland/GE-HUG-34130600/2021
Switzerland/GE-HUG-34127661/2021
Switzerland/GE-HUG-34141785/2021
Switzerland/UN-HUG-34135643/2021
England/ALDP-1575D07/2021
Switzerland/GE-HUG-34128944/2021
Switzerland/GE-HUG-34131100/2021
England/ALDP-1575E9B/2021
Switzerland/ZG-UHB-42865446/2021
England/ALDP-1575F4D/2021
England/ALDP-1575C64/2021
England/ALDP-1576049/2021
England/MILK-1575192/2021
Switzerland/GE-HUG-34131988/2021
England/MILK-15753AB/2021
England/MILK-15753BA/2021
England/MILK-1575095/2021
England/MILK-15750E0/2021
England/MILK-157561B/2021
England/MILK-15752AE/2021
England/MILK-15752EA/2021
England/MILK-15752DB/2021
England/MILK-1575244/2021
England/ALDP-1575D43/2021
England/MILK-1575068/2021
England/MILK-15754A8/2021
England/MILK-15751B0/2021
England/MILK-157554B/2021
England/ALDP-1575D61/2021
England/MILK-1575262/2021
England/MILK-1575411/2021
England/ALDP-1575DCB/2021
England/ALDP-1576191/2021
England/ALDP-1575EC8/2021
England/MILK-15753C9/2021
England/ALDP-1575F2F/2021
England/MILK-1575578/2021
England/ALDP-1575E7D/2021
England/MILK-1575226/2021
England/MILK-157529F/2021
England/ALDP-1575D25/2021
England/MILK-157511A/2021
England/MILK-15752CC/2021
England/ALDP-157600D/2021
England/MILK-15754D5/2021
England/ALDP-1575D34/2021
England/ALDP-1575DBC/2021
England/MILK-1575499/2021
England/MILK-15751A1/2021
England/MILK-1575639/2021
England/ALDP-1575F5C/2021
England/MILK-1575156/2021
England/MILK-1575208/2021
England/MILK-1575147/2021
England/MILK-157539C/2021
England/ALDP-1575C73/2021
England/MILK-1575077/2021
England/ALDP-15761DD/2021
England/MILK-15754E4/2021
England/QEUH-1575745/2021
England/QEUH-15757EB/2021
England/ALDP-1575C91/2021
England/MILK-15750A4/2021
England/MILK-1575420/2021
England/ALDP-1576182/2021
England/MILK-157510B/2021
England/ALDP-157602B/2021
England/MILK-1575138/2021
England/MILK-157639B/2021
England/ALDP-1575F7A/2021
England/QEUH-15757FA/2021
England/QEUH-157596D/2021
England/MILK-1576401/2021
England/QEUH-15756B1/2021
England/ALDP-157601C/2021
England/QEUH-15759F4/2021
England/MILK-15755E1/2021
England/ALDP-15761CE/2021
England/QEUH-1574782/2021
England/MILK-1575235/2021
England/ALDP-1575CBF/2021
England/QEUH-157597C/2021
England/MILK-1575350/2021
England/ALDP-1576119/2021
England/MILK-157547B/2021
England/MILK-15750C2/2021
England/MILK-15752F9/2021
England/MILK-157550F/2021
England/ALDP-1575DE9/2021
England/MILK-15753D8/2021
England/ALDP-1575C82/2021
England/ALDP-15760D0/2021
England/ALDP-15760FE/2021
England/ALDP-1576173/2021
England/ALDP-15761BF/2021
England/MILK-15754F3/2021
England/MILK-157638C/2021
England/ALDP-157603A/2021
England/QEUH-1575709/2021
England/MILK-1576225/2021
England/MILK-15750B3/2021
England/MILK-15763AA/2021
England/MILK-157543F/2021
England/QEUH-15756A2/2021
England/ALDP-1575F98/2021
England/ALDP-1575F6B/2021
England/QEUH-1575A00/2021
England/QEUH-157461C/2021
England/ALDP-15760C1/2021
England/MILK-1575305/2021
England/ALDP-1575CA0/2021
England/MILK-15755D2/2021
England/MILK-157538D/2021
England/MILK-1575332/2021
England/MILK-1576304/2021
England/ALDP-1575ED7/2021
England/MILK-1575183/2021
England/MILK-1575587/2021
England/ALDP-1575FE3/2021
England/MILK-157628F/2021
England/ALDP-1575C55/2021
England/ALDP-15760A3/2021
England/MILK-157629E/2021
England/MILK-157653B/2021
England/QEUH-1575675/2021
England/QEUH-1575657/2021
England/MILK-157651D/2021
England/MILK-157536F/2021
England/QEUH-1575824/2021
England/MILK-1575253/2021
England/MILK-15764E3/2021
England/QEUH-1575754/2021
England/ALDP-1575F89/2021
England/ALDP-15761A0/2021
England/QEUH-1575AF1/2021
England/ALDP-157610A/2021
England/MILK-1575402/2021
England/MILK-15764B6/2021
England/MILK-15753F6/2021
England/MILK-1576568/2021
England/MILK-157551E/2021
England/QEUH-15758E8/2021
England/ALDP-1575DDA/2021
England/ALDP-15760EF/2021
England/ALDP-1576058/2021
England/QEUH-1576CBE/2021
England/QEUH-1575736/2021
England/MILK-1576744/2021
England/MILK-1575341/2021
England/MILK-157654A/2021
England/QEUH-1574843/2021
England/QEUH-1576CEB/2021
England/MILK-1576243/2021
England/QEUH-1575A2E/2021
England/QEUH-1576920/2021
England/QEUH-157595E/2021
England/QEUH-15749B9/2021
England/QEUH-1575693/2021
England/QEUH-1576B48/2021
England/QEUH-1575BC1/2021
England/QEUH-1575A4C/2021
England/QEUH-1575B94/2021
England/MILK-1576656/2021
England/MILK-1576717/2021
England/QEUH-15757BE/2021
England/QEUH-1575727/2021
England/MILK-1576683/2021
England/MILK-1576638/2021
England/QEUH-1576B75/2021
England/QEUH-1575B67/2021
England/QEUH-157588E/2021
England/MILK-1576692/2021
England/MILK-1576674/2021
England/QEUH-1575AE2/2021
England/QEUH-1574A7A/2021
England/QEUH-15757CD/2021
England/QEUH-1575B85/2021
England/MILK-15765C2/2021
England/QEUH-1575B0D/2021
England/MILK-15766B0/2021
England/QEUH-15759A9/2021
England/QEUH-1575B76/2021
England/MILK-15766DE/2021
England/QEUH-1575AB5/2021
England/QEUH-157599A/2021
England/QEUH-15758D9/2021
England/QEUH-1575B1C/2021
England/QEUH-1575815/2021
England/QEUH-1575806/2021
England/QEUH-157587F/2021
England/QEUH-157760A/2021
England/QEUH-1574A6B/2021
England/QEUH-157598B/2021
England/QEUH-157594F/2021
England/QEUH-157589D/2021
England/MILK-1576577/2021
England/QEUH-1575A5B/2021
England/QEUH-1575A1F/2021
England/QEUH-1575684/2021
England/QEUH-15778F5/2021
England/QEUH-15748F8/2021
England/QEUH-15758CA/2021
England/QEUH-1575718/2021
England/QEUH-1575A6A/2021
England/QEUH-1575BB2/2021
England/QEUH-15746C1/2021
England/QEUH-157455B/2021
England/QEUH-1575763/2021
England/MILK-157679F/2021
England/QEUH-157786E/2021
England/QEUH-1575648/2021
England/QEUH-1575AD3/2021
England/QEUH-1575AC4/2021
England/QEUH-1575A3D/2021
England/QEUH-1575930/2021
England/QEUH-1575666/2021
England/QEUH-15757DC/2021
England/QEUH-1577840/2021
England/MILK-15754C6/2021
England/MILK-157647A/2021
England/MILK-15766FC/2021
England/QEUH-1575BA3/2021
England/MILK-1576726/2021
England/MILK-157636E/2021
England/MILK-15765D1/2021
England/MILK-15762BC/2021
England/MILK-1576410/2021
England/QEUH-1576A87/2021
England/MILK-1576252/2021
England/QEUH-15778C8/2021
England/MILK-1576340/2021
England/QEUH-1576CDC/2021
England/MILK-15763C8/2021
England/QEUH-1577637/2021
England/MILK-15762CB/2021
England/MILK-157650E/2021
England/QEUH-157693F/2021
England/MILK-15764C5/2021
England/QEUH-1576D9D/2021
England/MILK-1576322/2021
England/QEUH-157795C/2021
England/QEUH-157688D/2021
England/MILK-157646B/2021
England/MILK-157637D/2021
England/MILK-157635F/2021
England/MILK-1576261/2021
England/QEUH-157752B/2021
England/MILK-15762E9/2021
England/QEUH-1576AB4/2021
England/MILK-15765E0/2021
England/MILK-15765FF/2021
England/QEUH-1576B57/2021
England/MILK-1576559/2021
England/MILK-157661A/2021
England/MILK-15766A1/2021
England/QEUH-157751C/2021
England/MILK-15767BD/2021
England/MILK-1576647/2021
England/MILK-1576586/2021
England/QEUH-157687E/2021
England/MILK-15766CF/2021
England/QEUH-1576850/2021
England/QEUH-1576D8E/2021
England/QEUH-1576CCD/2021
England/MILK-15764F2/2021
England/MILK-157660B/2021
England/MILK-1576762/2021
England/MILK-15767DB/2021
England/MILK-1576331/2021
England/MILK-15764D4/2021
England/MILK-1576665/2021
England/MILK-157645C/2021
England/MILK-1576489/2021
England/MILK-15763D7/2021
England/MILK-157642F/2021
England/MILK-157652C/2021
England/QEUH-1577691/2021
England/QEUH-1576C36/2021
England/ALDP-157A86B/2021
England/ALDP-157A94A/2021
England/ALDP-157A722/2021
England/ALDP-157A616/2021
England/ALDP-157A8E3/2021
England/ALDP-157A704/2021
England/ALDP-157A7C8/2021
England/MILK-15764A7/2021
England/ALDP-157A9D1/2021
England/MILK-15765A4/2021
England/ALDP-157A9FF/2021
England/ALDP-157A93B/2021
England/MILK-1576753/2021
England/ALDP-157AAB0/2021
England/ALDP-157AA0B/2021
England/ALDP-157A652/2021
England/ALDP-157A977/2021
England/ALDP-157A9E0/2021
England/ALDP-157A986/2021
England/ALDP-157A7B9/2021
England/ALDP-157A75F/2021
England/MILK-1579820/2021
England/ALDP-157A78C/2021
England/ALDP-157A69E/2021
England/MILK-15798D5/2021
England/ALDP-157A6AD/2021
England/MILK-1579723/2021
England/ALDP-157A6BC/2021
England/MILK-157AE96/2021
England/ALDP-157A82F/2021
England/ALDP-157A713/2021
England/ALDP-157A87A/2021
England/ALDP-157A889/2021
England/MILK-157ADC6/2021
England/MILK-157AF48/2021
England/ALDP-157AB08/2021
England/MILK-1579468/2021
England/ALDP-15782E7/2021
England/QEUH-157A221/2021
England/ALDP-157840F/2021
England/ALDP-157A801/2021
England/ALDP-157827E/2021
England/ALDP-157A83E/2021
England/QEUH-157A485/2021
England/ALDP-1578663/2021
England/ALDP-157AB62/2021
England/ALDP-157A810/2021
England/ALDP-157AB26/2021
England/ALDP-1578557/2021
England/ALDP-15784E1/2021
England/ALDP-15784B4/2021
England/ALDP-157851B/2021
England/ALDP-1578311/2021
England/ALDP-1578469/2021
England/ALDP-15785A2/2021
England/ALDP-1578548/2021
England/MILK-1577B38/2021
England/ALDP-1578478/2021
England/ALDP-15785DF/2021
England/ALDP-1578830/2021
England/MILK-1577AE0/2021
England/MILK-1577A2C/2021
England/MILK-15779A7/2021
England/MILK-157AD3F/2021
England/MILK-1577CEA/2021
England/MILK-1577A0E/2021
England/MILK-15779E3/2021
England/ALDP-15787D9/2021
England/MILK-1577C9F/2021
England/MILK-1577BCF/2021
England/MILK-1577C80/2021
England/MILK-1577C71/2021
England/MILK-1577CAE/2021
England/MILK-1577C26/2021
England/MILK-1577C35/2021
England/MILK-1577F3C/2021
England/MILK-1577CBD/2021
England/ALDP-157AAFC/2021
England/MILK-1577C44/2021
England/ALDP-15784F0/2021
England/ALDP-15786BE/2021
England/MILK-1578F77/2021
England/MILK-1578F3B/2021
England/ALDP-15786AF/2021
England/ALDP-157844B/2021
England/ALDP-1578539/2021
England/ALDP-15786FA/2021
England/ALDP-15786CD/2021
England/MILK-1578F68/2021
England/MILK-1577BDE/2021
England/MILK-1577E02/2021
England/MILK-15779F2/2021
England/ALDP-1578760/2021
England/ALDP-157AA56/2021
England/MILK-1577998/2021
England/MILK-1577DAB/2021
England/MILK-15779D4/2021
England/ALDP-157A6DA/2021
England/ALDP-157AB53/2021
England/MILK-1577EB7/2021
England/MILK-157ADB7/2021
England/ALDP-157843C/2021
England/ALDP-157838A/2021
England/ALDP-1578399/2021
England/MILK-1577EE4/2021
England/ALDP-157837B/2021
England/MILK-1577F0F/2021
England/ALDP-157879D/2021
England/MILK-1577F1E/2021
England/ALDP-1578690/2021
England/MILK-1577E20/2021
England/ALDP-157835D/2021
England/QEUH-1578900/2021
England/ALDP-1578056/2021
England/ALDP-1578126/2021
England/ALDP-1578092/2021
England/ALDP-15780DE/2021
England/ALDP-1578108/2021
England/ALDP-1578083/2021
England/ALDP-1578029/2021
England/ALDP-15780ED/2021
England/ALDP-1577FE1/2021
England/ALDP-15780B0/2021
England/MILK-157B0AE/2021
England/MILK-1579019/2021
England/MILK-1578F0E/2021
England/ALDP-1578117/2021
England/MILK-15793D4/2021
England/MILK-157936B/2021
England/QEUH-15789B5/2021
England/QEUH-1578A2B/2021
England/MILK-15793F2/2021
England/MILK-15795A1/2021
England/MILK-1577B47/2021
England/ALDP-157BED1/2021
England/ALDP-157BFA1/2021
England/ALDP-1578250/2021
England/ALDP-15781AE/2021
England/MILK-1577CF9/2021
England/ALDP-1578180/2021
England/MILK-1577D8D/2021
England/ALDP-1578144/2021
England/MILK-1577D7E/2021
England/ALDP-1578135/2021
England/MILK-1577D6F/2021
England/MILK-157926E/2021
England/ALDP-1578205/2021
England/ALDP-157819F/2021
England/ALDP-1578162/2021
England/ALDP-15781F9/2021
England/ALDP-1578232/2021
England/MILK-1577D41/2021
England/MILK-1577DBA/2021
England/MILK-1577D50/2021
England/ALDP-1578074/2021
England/MILK-1577E6C/2021
England/MILK-1577E7B/2021
England/ALDP-1578223/2021
England/MILK-1577EA8/2021
England/MILK-1578FB3/2021
England/MILK-1577DF6/2021
England/MILK-1577DD8/2021
England/ALDP-157BF38/2021
England/MILK-1577E5D/2021
England/MILK-1577E11/2021
England/MILK-1577D23/2021
England/MILK-1578E10/2021
England/MILK-1578E3E/2021
England/MILK-1577F2D/2021
England/MILK-1577C08/2021
England/MILK-1579152/2021
England/MILK-1577E99/2021
England/MILK-157900A/2021
England/MILK-1577D9C/2021
England/MILK-1578E2F/2021
England/MILK-1577D05/2021
England/MILK-1577DC9/2021
England/MILK-15790BF/2021
England/MILK-1579082/2021
England/MILK-1579A1B/2021
England/MILK-1577F4B/2021
England/MILK-1579037/2021
England/MILK-1578EB6/2021
England/ALDP-157BF1A/2021
England/ALDP-157BEE0/2021
England/MILK-1577D14/2021
England/ALDP-157BF0B/2021
England/HSLL-1573C84/2021
England/ALDP-157C15F/2021
England/ALDP-157C016/2021
England/ALDP-157C0CB/2021
England/ALDP-157C034/2021
England/HSLL-1573C75/2021
England/ALDP-157C061/2021
England/HSLL-1573C93/2021
England/ALDP-157BFDE/2021
England/ALDP-157BF56/2021
England/HSLL-1573CDF/2021
England/ALDP-157BF74/2021
England/ALDP-157C08F/2021
England/ALDP-157C007/2021
England/HSLL-1573D27/2021
England/ALDP-157BE95/2021
England/ALDP-157BFFC/2021
England/HSLL-1573CEE/2021
England/ALDP-157BF65/2021
England/MILK-1577E8A/2021
England/HSLL-1573D09/2021
England/ALDP-157C16E/2021
England/ALDP-157BE86/2021
England/ALDP-157C113/2021
England/ALDP-15786EB/2021
England/ALDP-157C09E/2021
England/MILK-1579E88/2021
England/MILK-1579E4C/2021
England/MILK-15790EC/2021
England/MILK-1579F58/2021
England/MILK-1579EE2/2021
England/MILK-1579E6A/2021
England/ALDP-157C1AA/2021
England/MILK-1579F85/2021
England/MILK-1579ADF/2021
England/ALDP-157C0E9/2021
England/MILK-1579A39/2021
England/MILK-1579ED3/2021
England/MILK-157927D/2021
England/ALDP-1578724/2021
England/MILK-1579E2E/2021
England/ALDP-157C104/2021
England/MILK-1579E3D/2021
England/MILK-1579C60/2021
England/MILK-1579C8E/2021
England/MILK-1579C15/2021
England/MILK-1579CD9/2021
England/MILK-1579213/2021
England/MILK-1579BCD/2021
England/MILK-1579BAF/2021
England/MILK-15790CE/2021
England/HSLL-1573CFD/2021
England/MILK-1579B81/2021
England/HSLL-1573DCD/2021
England/MILK-1579161/2021
England/MILK-1579CBB/2021
England/MILK-157B5BE/2021
England/MILK-15792B9/2021
England/HSLL-1573DBE/2021
England/MILK-1579CE8/2021
England/ALDP-157C0F8/2021
England/ALDP-1578487/2021
England/MILK-15792F5/2021
England/ALDP-157C2E3/2021
England/ALDP-157C1D7/2021
England/ALDP-157C2B6/2021
England/ALDP-157C070/2021
England/ALDP-157C25C/2021
England/ALDP-157C289/2021
England/ALDP-157C0AD/2021
England/ALDP-157C2D4/2021
England/ALDP-15780A1/2021
England/ALDP-157C19B/2021
England/MILK-1577A1D/2021
England/ALDP-157C1E6/2021
England/ALDP-157C27A/2021
England/ALDP-157C26B/2021
England/HSLL-1573D45/2021
Wales/ALDP-1578153/2021
England/HSLL-1573D36/2021
England/ALDP-157C2F2/2021
England/MILK-1579B18/2021
England/ALDP-157C131/2021
England/MILK-1577E3F/2021
England/MILK-1577EF3/2021
England/ALDP-157C052/2021
England/HSLL-1573C66/2021
England/MILK-15799F0/2021
England/HSLL-1573C48/2021
England/MILK-1579A2A/2021
England/ALDP-157BEB3/2021
England/ALDP-157C025/2021
England/ALDP-157BFCF/2021
England/ALDP-157BEFF/2021
England/ALDP-157C043/2021
England/HSLL-1573CC0/2021
England/MILK-157919E/2021
Wales/ALDP-157BF83/2021
England/MILK-15791AD/2021
England/HSLL-1573D81/2021
England/MILK-1579E79/2021
England/HSLL-1573D63/2021
England/ALDP-157BEC2/2021
England/ALDP-1578241/2021
England/ALDP-157C0DA/2021
England/ALDP-157C2C5/2021
England/ALDP-157C298/2021
England/ALDP-1577F96/2021
England/HSLL-1573D72/2021
Scotland/QEUH-157460D/2021
England/MILK-1579116/2021
Scotland/QEUH-1574667/2021
England/ALDP-1578171/2021
England/MILK-15799E1/2021
Scotland/QEUH-157462B/2021
England/HSLL-1573D18/2021
England/ALDP-157C1B9/2021
England/HSLL-1573CB1/2021
England/HSLL-1573C57/2021
England/ALDP-1577FF0/2021
England/HSLL-1573C39/2021
England/ALDP-157C17D/2021
England/HSLL-1573D54/2021
England/ALDP-157C140/2021
England/ALDP-157C23E/2021
England/ALDP-15780CF/2021
England/ALDP-157C18C/2021
England/MILK-1579A75/2021
England/ALDP-157C2A7/2021
Scotland/QEUH-15746FE/2021
England/MILK-1579B90/2021
Scotland/QEUH-15746D0/2021
Scotland/QEUH-15746B2/2021
England/MILK-157B3D2/2021
England/MILK-1579AFD/2021
Scotland/QEUH-15745B5/2021
Scotland/QEUH-15756C0/2021
Scotland/QEUH-15756FD/2021
Scotland/QEUH-157453D/2021
England/MILK-1579AC0/2021
Scotland/QEUH-15746A3/2021
Scotland/QEUH-1574579/2021
Scotland/QEUH-1574A5C/2021
Scotland/QEUH-15756DF/2021
Scotland/QEUH-1574588/2021
Scotland/QEUH-1575772/2021
England/MILK-157B439/2021
England/MILK-1579BBE/2021
Scotland/QEUH-15756EE/2021
England/MILK-1579A93/2021
Scotland/QEUH-157456A/2021
Scotland/QEUH-1574A4D/2021
Scotland/QEUH-157470A/2021
Scotland/QEUH-1575781/2021
Scotland/QEUH-15744A9/2021
England/MILK-1577BED/2021
Scotland/QEUH-157454C/2021
Scotland/QEUH-1575A88/2021
Scotland/QEUH-1575B58/2021
England/MILK-1579B36/2021
Scotland/QEUH-157463A/2021
England/MILK-157B4DF/2021
England/HSLL-1573D90/2021
Scotland/QEUH-1576D60/2021
Scotland/QEUH-1576A69/2021
Scotland/QEUH-1575BEF/2021
Scotland/QEUH-15759D6/2021
Scotland/QEUH-1577804/2021
Scotland/QEUH-1574A2F/2021
England/ALDP-15780FC/2021
England/ALDP-15781EA/2021
England/QEUH-1576BFD/2021
Scotland/QEUH-1576B0C/2021
Scotland/QEUH-1576CAF/2021
Scotland/QEUH-1576823/2021
Scotland/QEUH-15767F9/2021
England/MILK-1576708/2021
Scotland/QEUH-1576832/2021
Scotland/QEUH-1576814/2021
Scotland/QEUH-1576C81/2021
Scotland/QEUH-1576805/2021
Scotland/QEUH-1576C90/2021
Scotland/QEUH-157797A/2021
Scotland/QEUH-1576C54/2021
Scotland/QEUH-1575B2B/2021
Scotland/QEUH-1577743/2021
Scotland/QEUH-15774E2/2021
Scotland/QEUH-1577682/2021
Scotland/QEUH-1574746/2021
Scotland/QEUH-1577716/2021
Scotland/QEUH-1574852/2021
England/MILK-1579F76/2021
England/MILK-1579B09/2021
Scotland/QEUH-15775EF/2021
Scotland/QEUH-1576BDF/2021
Scotland/QEUH-1576D24/2021
Scotland/QEUH-1575921/2021
Scotland/QEUH-157499B/2021
Scotland/QEUH-15774D3/2021
Scotland/QEUH-1575842/2021
Scotland/MILK-1576234/2021
Scotland/QEUH-1575790/2021
Scotland/QEUH-15749E6/2021
Scotland/QEUH-15757AF/2021
Scotland/QEUH-1575912/2021
Scotland/QEUH-1575860/2021
Scotland/QEUH-15749AA/2021
Scotland/QEUH-1575903/2021
Scotland/QEUH-15758F7/2021
Scotland/QEUH-1574A10/2021
Scotland/QEUH-1574A3E/2021
Scotland/QEUH-15759B8/2021
Scotland/QEUH-1575851/2021
Scotland/QEUH-15749C8/2021
Scotland/QEUH-1575A79/2021
Scotland/QEUH-15759C7/2021
England/HSLL-1573DAF/2021
England/MILK-157B581/2021
Scotland/QEUH-15749D7/2021
Scotland/QEUH-1576D42/2021
Scotland/QEUH-15749F5/2021
Scotland/QEUH-1578A1C/2021
Scotland/QEUH-15778AA/2021
Scotland/QEUH-157794D/2021
Scotland/QEUH-15759E5/2021
Scotland/QEUH-1577655/2021
Scotland/QEUH-1576C45/2021
Scotland/QEUH-1577752/2021
Scotland/QEUH-1577673/2021
Scotland/QEUH-1576D33/2021
Scotland/QEUH-157788C/2021
Scotland/QEUH-1576D51/2021
Scotland/QEUH-157793E/2021
Scotland/QEUH-157744C/2021
Scotland/QEUH-15775A3/2021
Scotland/QEUH-15775C1/2021
Scotland/QEUH-157750D/2021
Scotland/QEUH-1577664/2021
Scotland/QEUH-1575BD0/2021
Scotland/QEUH-15775B2/2021
Scotland/QEUH-1578A0D/2021
Scotland/QEUH-1575C19/2021
Scotland/QEUH-1576BEE/2021
Scotland/QEUH-15768E7/2021
Scotland/QEUH-15777DA/2021
Scotland/QEUH-1577725/2021
Scotland/QEUH-1578B37/2021
Scotland/QEUH-1578AD0/2021
Scotland/QEUH-1578CCB/2021
Scotland/QEUH-1578AEF/2021
Scotland/QEUH-1578B64/2021
Scotland/QEUH-15745C4/2021
Scotland/QEUH-15744B8/2021
Scotland/QEUH-15746EF/2021
England/MILK-1579A57/2021
Wales/MILK-1576313/2021
Scotland/QEUH-15769B7/2021
Scotland/QEUH-1576AC3/2021
Scotland/QEUH-1576AD2/2021
Scotland/QEUH-1576A5A/2021
Scotland/QEUH-1576B93/2021
Scotland/QEUH-1578C16/2021
Scotland/QEUH-1576B1B/2021
Scotland/QEUH-1576B84/2021
Scotland/QEUH-1576AE1/2021
Scotland/QEUH-1576A3C/2021
Scotland/QEUH-1574764/2021
Scotland/QEUH-157697B/2021
Scotland/QEUH-1576BA2/2021
Scotland/QEUH-1576BB1/2021
Scotland/QEUH-157695D/2021
Scotland/QEUH-1576B39/2021
Scotland/QEUH-157698A/2021
Scotland/QEUH-157489E/2021
Scotland/QEUH-1574861/2021
Scotland/QEUH-1576A78/2021
Scotland/QEUH-1576B2A/2021
Scotland/QEUH-15748CB/2021
Scotland/QEUH-1578D7D/2021
Scotland/QEUH-1576AF0/2021
England/ALDP-157B800/2021
Scotland/QEUH-15748BC/2021
England/MILK-1579B27/2021
England/ALDP-157B81F/2021
Scotland/QEUH-1577734/2021
Scotland/QEUH-1575B49/2021
Scotland/QEUH-15748AD/2021
Scotland/QEUH-1574816/2021
Scotland/QEUH-15747FB/2021
Scotland/QEUH-15747BF/2021
England/ALDP-157B7F4/2021
England/ALDP-157BA0A/2021
Scotland/QEUH-15747DD/2021
England/ALDP-157B994/2021
Scotland/QEUH-1574870/2021
England/ALDP-157B9D0/2021
Scotland/QEUH-1574825/2021
Scotland/QEUH-15768C9/2021
Scotland/QEUH-1574807/2021
England/ALDP-157BC40/2021
England/ALDP-157BC8C/2021
Scotland/QEUH-15777CB/2021
Scotland/QEUH-1574931/2021
Scotland/QEUH-1576A4B/2021
Scotland/QEUH-15748E9/2021
England/ALDP-157BBF8/2021
England/ALDP-157BC5F/2021
England/ALDP-157BBDA/2021
Scotland/QEUH-1576BC0/2021
Scotland/QEUH-1574834/2021
England/ALDP-157B9B2/2021
Scotland/QEUH-15768F6/2021
Scotland/QEUH-157495F/2021
Scotland/QEUH-1574904/2021
England/ALDP-157BBE9/2021
Scotland/QEUH-1574940/2021
Scotland/QEUH-15748DA/2021
Scotland/QEUH-1576D06/2021
England/ALDP-157C975/2021
England/ALDP-157C993/2021
England/ALDP-157BA19/2021
England/ALDP-157BBAD/2021
England/ALDP-157BCC8/2021
England/ALDP-157B9A3/2021
England/ALDP-157C8E1/2021
England/ALDP-157BC04/2021
England/ALDP-157BD01/2021
England/ALDP-157BB61/2021
England/ALDP-157BB16/2021
England/ALDP-157C92A/2021
England/ALDP-157CA18/2021
England/ALDP-157BD10/2021
England/ALDP-157BCB9/2021
Scotland/QEUH-1576902/2021
England/ALDP-157BACE/2021
England/ALDP-157C9C0/2021
England/ALDP-157C984/2021
England/ALDP-157C91B/2021
England/ALDP-157CB60/2021
England/ALDP-157BCE6/2021
England/ALDP-157BB9E/2021
Scotland/QEUH-157689C/2021
England/ALDP-157BC31/2021
England/ALDP-157C9B1/2021
Scotland/QEUH-1575AA6/2021
England/ALDP-157BB25/2021
England/ALDP-157C948/2021
England/ALDP-157C966/2021
England/ALDP-157CA27/2021
England/ALDP-157BB34/2021
England/ALDP-157C9DF/2021
England/ALDP-157BBBC/2021
England/ALDP-157BB43/2021
England/ALDP-157C9FD/2021
England/ALDP-157C9EE/2021
England/ALDP-157BB8F/2021
England/ALDP-157C90C/2021
Scotland/QEUH-1575A97/2021
England/ALDP-157CABE/2021
Scotland/QEUH-157888B/2021
Scotland/QEUH-157891F/2021
Scotland/QEUH-157889A/2021
England/ALDP-157BCF5/2021
Scotland/QEUH-157741F/2021
England/ALDP-157BB70/2021
England/ALDP-157CA09/2021
Scotland/QEUH-15789D3/2021
Scotland/QEUH-1575C0A/2021
Scotland/QEUH-1578CAD/2021
Scotland/QEUH-15768BA/2021
Scotland/QEUH-157694E/2021
England/ALDP-157BABF/2021
Scotland/QEUH-15768D8/2021
Scotland/QEUH-1575B3A/2021
Scotland/QEUH-1578A94/2021
England/ALDP-157B77C/2021
England/QEUH-157CEA3/2021
Scotland/QEUH-1578AA3/2021
Scotland/QEUH-1574922/2021
Scotland/QEUH-1576841/2021
England/ALDP-157B86A/2021
Scotland/QEUH-1578A85/2021
Scotland/QEUH-1575BFE/2021
Scotland/QEUH-15789C4/2021
England/ALDP-157BC7D/2021
England/ALDP-157B8E2/2021
Scotland/QEUH-1578AB2/2021
England/ALDP-157CB42/2021
Scotland/QEUH-1578D8C/2021
Scotland/QEUH-1576C72/2021
England/ALDP-157B92B/2021
Scotland/QEUH-1578B82/2021
Scotland/QEUH-1578DB9/2021
Scotland/QEUH-1578C25/2021
Scotland/QEUH-1578B91/2021
Scotland/QEUH-15769A8/2021
Scotland/QEUH-1578B73/2021
England/ALDP-157B90D/2021
Scotland/QEUH-15768AB/2021
England/ALDP-157B83D/2021
Scotland/QEUH-1578BFB/2021
Scotland/QEUH-1578C07/2021
Scotland/QEUH-1578AC1/2021
England/ALDP-157EA25/2021
Scotland/QEUH-1578D9B/2021
England/ALDP-157E9FB/2021
Scotland/QEUH-1578CBC/2021
England/QEUH-157DB05/2021
Scotland/QEUH-1578D6E/2021
England/ALDP-157B7D6/2021
England/ALDP-157B8A6/2021
England/ALDP-157B82E/2021
England/ALDP-157B888/2021
England/ALDP-157CB24/2021
England/ALDP-157B75E/2021
England/ALDP-157B76D/2021
England/ALDP-157C8F0/2021
England/ALDP-157B8C4/2021
Scotland/QEUH-1578CE9/2021
England/ALDP-157B91C/2021
England/ALDP-157B7B8/2021
England/ALDP-157B7E5/2021
England/ALDP-157B7A9/2021
England/ALDP-157CA54/2021
England/ALDP-157B958/2021
England/ALDP-157E66D/2021
England/ALDP-157BAEC/2021
England/ALDP-157CB15/2021
England/ALDP-157CACD/2021
England/ALDP-157B7C7/2021
England/ALDP-157CAEB/2021
England/ALDP-157CA63/2021
England/ALDP-157CA90/2021
England/ALDP-157B8F1/2021
England/ALDP-157B8D3/2021
England/ALDP-157CB06/2021
England/ALDP-157BA64/2021
England/ALDP-157B8B5/2021
England/ALDP-157CA72/2021
England/ALDP-157BA82/2021
England/ALDP-157BA28/2021
England/ALDP-157BB07/2021
England/ALDP-157BB52/2021
England/ALDP-157B976/2021
England/ALDP-157CA36/2021
England/ALDP-157BAA0/2021
England/ALDP-157B79A/2021
England/ALDP-157B967/2021
England/ALDP-157BBCB/2021
England/ALDP-157BAFB/2021
England/QEUH-157DDC3/2021
England/ALDP-157B9C1/2021
England/ALDP-157BADD/2021
England/ALDP-157BA91/2021
England/ALDP-157B93A/2021
England/ALDP-157CAFA/2021
England/ALDP-157B78B/2021
England/ALDP-157BA73/2021
England/ALDP-157BA46/2021
England/ALDP-157B949/2021
England/QEUH-157CDD3/2021
England/QEUH-157CCF4/2021
England/QEUH-157CE94/2021
England/QEUH-157CC9A/2021
England/ALDP-157EABC/2021
England/QEUH-157CC12/2021
Scotland/QEUH-1578C34/2021
England/QEUH-157CD00/2021
England/ALDP-157BC6E/2021
England/ALDP-157E700/2021
England/ALDP-1581A01/2021
England/QEUH-157CC21/2021
England/ALDP-15818AD/2021
England/ALDP-15819D7/2021
England/ALDP-1581773/2021
England/ALDP-1581AD4/2021
England/ALDP-157B74F/2021
England/QEUH-157CEB2/2021
England/ALDP-1581A89/2021
England/QEUH-157D965/2021
England/MILK-1580774/2021
England/MILK-15804D7/2021
England/MILK-15866CC/2021
England/ALDP-1582EC8/2021
England/ALDP-15816D0/2021
England/MILK-1581DEA/2021
England/ALDP-1582D8F/2021
England/ALDP-1581931/2021
England/ALDP-1581649/2021
England/ALDP-158163A/2021
England/ALDP-15817FB/2021
England/ALDP-157F1E3/2021
England/ALDP-1582F01/2021
Scotland/QEUH-157C386/2021
England/ALDP-157EFF9/2021
England/ALDP-157F14D/2021
Scotland/QEUH-157C34A/2021
England/ALDP-157EEED/2021
Scotland/QEUH-157C32C/2021
Scotland/QEUH-157C368/2021
Scotland/QEUH-157C33B/2021
Scotland/QEUH-157C377/2021
Scotland/QEUH-157C31D/2021
Scotland/QEUH-157C359/2021
England/MILK-157ECB6/2021
England/ALDP-157F004/2021
Scotland/QEUH-157C632/2021
Scotland/QEUH-157C474/2021
Scotland/QEUH-157C544/2021
Scotland/QEUH-157C483/2021
England/ALDP-157F30B/2021
Scotland/QEUH-157C456/2021
England/ALDP-157F040/2021
Scotland/QEUH-157C517/2021
Scotland/QEUH-157C553/2021
Scotland/QEUH-157C4B0/2021
Scotland/QEUH-157C7E4/2021
England/ALDP-157F444/2021
Scotland/QEUH-157C4CF/2021
Scotland/QEUH-157C571/2021
Scotland/QEUH-157C438/2021
Scotland/QEUH-157C3FF/2021
Scotland/QEUH-157C8B4/2021
England/ALDP-157F3CF/2021
Scotland/QEUH-157C85A/2021
Scotland/QEUH-157C4A1/2021
Scotland/QEUH-157C896/2021
Scotland/QEUH-157C887/2021
Scotland/QEUH-157C526/2021
Scotland/QEUH-157C605/2021
Scotland/QEUH-157C447/2021
Scotland/QEUH-157C492/2021
Scotland/QEUH-157C7F3/2021
Scotland/QEUH-157C869/2021
Scotland/QEUH-157C580/2021
Scotland/QEUH-157C40B/2021
Scotland/QEUH-157C614/2021
Scotland/QEUH-157C3E0/2021
England/ALDP-157F4EA/2021
Scotland/QEUH-157C465/2021
Scotland/QEUH-157C562/2021
Scotland/QEUH-157C7D5/2021
Scotland/QEUH-157D4A0/2021
Scotland/QEUH-157C429/2021
Scotland/QEUH-157D877/2021
Scotland/QEUH-157C395/2021
Scotland/QEUH-157C3A4/2021
Switzerland/VS-ICH-2210521024/2021
England/ALDP-157F1D4/2021
Switzerland/VS-ICH-2210520336/2021
Switzerland/VS-ICH-2210521158/2021
Switzerland/VS-ICH-2210520327/2021
Switzerland/VS-ICH-2210521515/2021
Switzerland/VS-ICH-2210520581/2021
Switzerland/VS-ICH-2210521293/2021
Switzerland/VS-ICH-2210520451/2021
England/ALDP-157B85B/2021
England/ALDP-157EF80/2021
Switzerland/VS-ICH-2210521041/2021
Switzerland/VS-ICH-2210522589/2021
Switzerland/VS-ICH-2210522496/2021
Switzerland/VS-ICH-2210522571/2021
Switzerland/VS-ICH-2210521288/2021
Switzerland/VS-ICH-2210522579/2021
Scotland/QEUH-157D9FC/2021
Switzerland/VS-ICH-2210521878/2021
Switzerland/VS-ICH-2210520638/2021
Switzerland/VS-ICH-2210522531/2021
Switzerland/VS-ICH-2210522471/2021
Switzerland/VS-ICH-2210522548/2021
Switzerland/VS-ICH-2210534325/2021
England/ALDP-1574B86/2021
England/ALDP-1574B77/2021
Switzerland/VS-ICH-2210522572/2021
Switzerland/VS-ICH-2210522535/2021
England/ALDP-1574E7E/2021
England/ALDP-1574DF9/2021
England/ALDP-1574FF3/2021
England/MILK-1573F21/2021
England/ALDP-1574EE7/2021
England/ALDP-157502C/2021
England/MILK-157404B/2021
England/MILK-1574166/2021
England/ALDP-1574D9F/2021
England/MILK-157410C/2021
England/ALDP-1574C29/2021
England/ALDP-1574F5D/2021
England/MILK-1574193/2021
England/MILK-1573F4F/2021
England/ALDP-1574C92/2021
England/ALDP-1574D44/2021
England/ALDP-1574B68/2021
England/ALDP-157500E/2021
England/ALDP-1574F7B/2021
England/MILK-1574069/2021
England/ALDP-1574F4E/2021
England/MILK-1573ECA/2021
England/ALDP-1574B2C/2021
England/MILK-157403C/2021
England/MILK-1574157/2021
England/ALDP-1574CDE/2021
England/MILK-15740D2/2021
England/ALDP-1574BA4/2021
England/MILK-1573FA9/2021
England/MILK-157448B/2021
England/ALDP-1574DBD/2021
England/MILK-1574263/2021
England/MILK-1574403/2021
England/MILK-1574333/2021
England/MILK-15742EB/2021
England/MILK-15743F7/2021
England/MILK-1574281/2021
England/MILK-1574236/2021
England/MILK-1574245/2021
England/MILK-1574290/2021
England/MILK-15743BB/2021
England/MILK-1574324/2021
England/ALDP-1574FE4/2021
England/MILK-1574218/2021
England/MILK-15743E8/2021
England/MILK-15741EE/2021
England/MILK-1574209/2021
England/ALDP-1574BC2/2021
England/MILK-157445E/2021
England/ALDP-1574AD4/2021
England/ALDP-1574AE3/2021
England/ALDP-1574B95/2021
England/ALDP-1574C1A/2021
England/MILK-157405A/2021
England/ALDP-1574FC6/2021
England/ALDP-1574B1D/2021
England/ALDP-1575059/2021
England/ALDP-1574D08/2021
England/ALDP-1574C56/2021
England/ALDP-1574BB3/2021
England/ALDP-1574F99/2021
England/ALDP-1574D35/2021
England/ALDP-1574F6C/2021
England/ALDP-1574CED/2021
England/ALDP-1574BE0/2021
England/ALDP-1574CA1/2021
England/ALDP-1574C47/2021
England/ALDP-1574E6F/2021
England/ALDP-1574EC9/2021
England/ALDP-1574C74/2021
England/ALDP-157501D/2021
England/ALDP-1574F8A/2021
England/ALDP-1574EBA/2021
England/ALDP-1574BD1/2021
England/ALDP-1574C83/2021
England/ALDP-157503B/2021
England/ALDP-1574CFC/2021
England/ALDP-1574E50/2021
England/ALDP-1574DAE/2021
England/ALDP-1574DCC/2021
England/ALDP-1574E23/2021
England/ALDP-1574E8D/2021
England/MILK-1573FD6/2021
England/MILK-1573F12/2021
England/MILK-1574096/2021
England/MILK-1573F30/2021
England/MILK-157401E/2021
England/MILK-1573F9A/2021
England/MILK-1573F8B/2021
England/MILK-1573F6D/2021
England/MILK-15740A5/2021
England/MILK-1574087/2021
England/MILK-15740B4/2021
England/MILK-1573EE8/2021
England/MILK-1573FB8/2021
England/MILK-1573FC7/2021
England/MILK-1574175/2021
England/MILK-1573EF7/2021
England/MILK-1573F5E/2021
England/MILK-1574078/2021
England/MILK-15740E1/2021
England/MILK-1573F03/2021
England/MILK-157411B/2021
England/MILK-15741B1/2021
England/MILK-1573F7C/2021
England/MILK-15742FA/2021
England/MILK-157449A/2021
England/MILK-15742DC/2021
England/MILK-1574315/2021
England/MILK-1574342/2021
England/MILK-15743AC/2021
England/MILK-1574254/2021
England/MILK-15742AF/2021
England/MILK-157444F/2021
England/MILK-1574430/2021
England/MILK-1574227/2021
England/MILK-1574306/2021
England/MILK-1574421/2021
England/MILK-1574272/2021
England/MILK-1574360/2021
England/MILK-157439D/2021
England/MILK-15743CA/2021
England/MILK-1574351/2021
England/MILK-15743D9/2021
England/MILK-157447C/2021
England/MILK-157438E/2021
England/MILK-1570F51/2021
England/MILK-1570DDF/2021
England/MILK-1570FAC/2021
England/MILK-1570F60/2021
England/MILK-15712C0/2021
England/MILK-15710B7/2021
England/MILK-1570E63/2021
England/MILK-1570E36/2021
England/MILK-1571293/2021
England/MILK-157107B/2021
England/MILK-15712FD/2021
England/MILK-157108A/2021
England/MILK-15711A5/2021
England/MILK-1570FBB/2021
England/MILK-1570E27/2021
England/MILK-157111E/2021
England/MILK-1570F15/2021
England/MILK-157105D/2021
England/MILK-1570E09/2021
England/MILK-1570FCA/2021
England/MILK-1571196/2021
England/MILK-15712EE/2021
England/MILK-1570FD9/2021
England/MILK-1570F33/2021
England/MILK-157103F/2021
England/MILK-15811C0/2021
England/MILK-1582AF1/2021
England/MILK-1581245/2021
England/MILK-15823E7/2021
England/MILK-15811DF/2021
England/MILK-1582165/2021
England/MILK-15828AC/2021
England/RAND-1584A3B/2021
England/MILK-15828BB/2021
England/RAND-1584B29/2021
England/MILK-15CC5DC/2021
England/MILK-15CC7D6/2021
Northern_Ireland/RAND-1584B47/2021
England/MILK-1570DC0/2021
England/MILK-1582CA0/2021
Northern_Ireland/RAND-1584C08/2021
Northern_Ireland/RAND-1584C62/2021
England/MILK-15712DF/2021
England/MILK-1589386/2021
Northern_Ireland/RAND-1584BA1/2021
England/MILK-156EC13/2021
England/MILK-1571248/2021
Northern_Ireland/RAND-1584C17/2021
England/MILK-1683093/2021
England/ALDP-1574AC5/2021
England/ALDP-1574D62/2021
England/MILK-157412A/2021
England/ALDP-1574DDB/2021
England/MILK-15740C3/2021
England/MILK-15741FD/2021
England/MILK-157437F/2021
England/MILK-15741A2/2021
Scotland/QEUH-1576A1E/2021
Scotland/QEUH-1576D15/2021
Switzerland/GE-ETHZ-620302/2021
Switzerland/AG-ETHZ-620357/2021
Switzerland/VS-ETHZ-620320/2021
Switzerland/AG-ETHZ-620338/2021
Switzerland/AG-ETHZ-620327/2021
Switzerland/BL-ETHZ-620343/2021
Switzerland/AG-ETHZ-620346/2021
Switzerland/AG-ETHZ-620328/2021
Switzerland/AG-ETHZ-620353/2021
Switzerland/SO-ETHZ-620359/2021
Switzerland/BL-ETHZ-620323/2021
Switzerland/BE-ETHZ-620149/2021
Switzerland/SO-ETHZ-620305/2021
Switzerland/AG-ETHZ-620351/2021
Switzerland/ZH-ETHZ-620332/2021
Switzerland/BL-ETHZ-620316/2021
Switzerland/AG-ETHZ-620354/2021
Switzerland/AG-ETHZ-620352/2021
Switzerland/AG-ETHZ-620358/2021
Switzerland/AG-ETHZ-620313/2021
Switzerland/AG-ETHZ-620319/2021
Switzerland/BL-ETHZ-620347/2021
Switzerland/AG-ETHZ-620311/2021
Switzerland/BE-ETHZ-620300/2021
Switzerland/AG-ETHZ-620362/2021
Switzerland/VD-ETHZ-620365/2021
Switzerland/BE-ETHZ-620337/2021
Switzerland/BL-ETHZ-620329/2021
Switzerland/BL-ETHZ-620341/2021
Switzerland/BL-ETHZ-620364/2021
Switzerland/BL-ETHZ-620366/2021
Switzerland/BL-ETHZ-620350/2021
Switzerland/BL-ETHZ-620340/2021
Switzerland/BE-ETHZ-620318/2021
Switzerland/BL-ETHZ-620367/2021
Switzerland/AG-ETHZ-620309/2021
Switzerland/BE-ETHZ-620355/2021
Switzerland/AG-ETHZ-620356/2021
Switzerland/BE-ETHZ-620314/2021
Switzerland/SZ-ETHZ-620304/2021
Switzerland/BL-ETHZ-620331/2021
Switzerland/BL-ETHZ-620349/2021
Switzerland/SO-ETHZ-620363/2021
Switzerland/BS-ETHZ-620321/2021
Switzerland/SO-ETHZ-620361/2021
Switzerland/NE-ETHZ-620308/2021
Switzerland/SO-ETHZ-620334/2021
Switzerland/SO-ETHZ-620360/2021
Switzerland/SG-ETHZ-620303/2021
Switzerland/ZH-ETHZ-620266/2021
Switzerland/NE-ETHZ-620301/2021
Switzerland/VS-ETHZ-620322/2021
Switzerland/ZH-ETHZ-620143/2021
Switzerland/AG-ETHZ-620339/2021
Switzerland/GR-ETHZ-620389/2021
Switzerland/VS-ETHZ-620307/2021
Switzerland/NW-ETHZ-620378/2021
Switzerland/NW-ETHZ-620375/2021
Switzerland/NW-ETHZ-620377/2021
Switzerland/ZH-ETHZ-620383/2021
Switzerland/AG-ETHZ-620391/2021
Switzerland/AG-ETHZ-620390/2021
Switzerland/ZG-ETHZ-620410/2021
Switzerland/BE-ETHZ-620386/2021
Switzerland/SZ-ETHZ-620396/2021
Switzerland/BE-ETHZ-620385/2021
Switzerland/NW-ETHZ-620376/2021
Switzerland/SG-ETHZ-620402/2021
Switzerland/AG-ETHZ-620398/2021
Switzerland/ZH-ETHZ-620405/2021
Switzerland/AG-ETHZ-620392/2021
Switzerland/SZ-ETHZ-620411/2021
Switzerland/LU-ETHZ-620384/2021
Switzerland/BE-ETHZ-620387/2021
Switzerland/ZH-ETHZ-620403/2021
Switzerland/BE-ETHZ-620412/2021
Switzerland/ZH-ETHZ-620407/2021
Switzerland/SZ-ETHZ-620408/2021
Switzerland/SZ-ETHZ-620397/2021
Switzerland/AG-ETHZ-620401/2021
Switzerland/AG-ETHZ-620394/2021
Switzerland/AG-ETHZ-620395/2021
Switzerland/ZG-ETHZ-620409/2021
Switzerland/ZH-ETHZ-620406/2021
Switzerland/BE-ETHZ-620420/2021
Switzerland/AG-ETHZ-620415/2021
Switzerland/ZH-ETHZ-620422/2021
Switzerland/BL-ETHZ-620428/2021
Switzerland/TI-ETHZ-620434/2021
Switzerland/ZH-ETHZ-620435/2021
Switzerland/BE-ETHZ-620400/2021
Switzerland/AG-ETHZ-620424/2021
Switzerland/BE-ETHZ-620446/2021
Switzerland/ZH-ETHZ-620423/2021
Switzerland/AG-ETHZ-620418/2021
Switzerland/BS-ETHZ-620426/2021
Switzerland/VS-ETHZ-620431/2021
Switzerland/AG-ETHZ-620413/2021
Switzerland/TG-ETHZ-620448/2021
Switzerland/ZH-ETHZ-620417/2021
Switzerland/AG-ETHZ-620419/2021
Switzerland/GR-ETHZ-620445/2021
Switzerland/BS-ETHZ-620430/2021
Switzerland/AG-ETHZ-620414/2021
Switzerland/ZH-ETHZ-620421/2021
Switzerland/TG-ETHZ-620447/2021
Switzerland/BE-ETHZ-620393/2021
Switzerland/BL-ETHZ-620433/2021
Switzerland/ZH-ETHZ-620416/2021
Switzerland/ZH-ETHZ-620714/2021
Switzerland/BL-ETHZ-620710/2021
England/ALDP-1575E04/2021
Scotland/QEUH-157C8C3/2021
England/ALDP-1575D52/2021
Switzerland/VD-ETHZ-620717/2021
Switzerland/BS-ETHZ-620432/2021
England/ALDP-1575D16/2021
Scotland/QEUH-157C8A5/2021
Switzerland/ZH-ETHZ-620716/2021
Switzerland/ZH-UZH-IMV-3ba48d54/2021
England/ALDP-1575DF8/2021
England/ALDP-1575E8C/2021
England/ALDP-1575E13/2021
England/MILK-15806A4/2021
England/ALDP-1575EAA/2021
Switzerland/AR-Risch-2151013199/2021
Switzerland/GE-DIA-011416917901/2021
Switzerland/GE-011414441701/2021
Switzerland/GE-DIA-011416471001/2021
Switzerland/FR-Risch-2151016481/2021
Switzerland/GE-011414426101/2021
Switzerland/GE-161339929601/2021
Switzerland/GE-DIA-011416370501/2021
Switzerland/GE-161339926501/2021
Switzerland/GE-DIA-161340553201/2021
Switzerland/GE-011414386001/2021
Switzerland/GE-161339929301/2021
Switzerland/GE-161339911201/2021
Switzerland/GE-161339926701/2021
Switzerland/GE-161339932501/2021
Switzerland/GE-161339912501/2021
Switzerland/GE-161339916501/2021
Switzerland/GE-161339929801/2021
Switzerland/GE-161339911301/2021
Switzerland/GE-161339913301/2021
Switzerland/GE-DIA-161340597601/2021
Switzerland/GE-161339924201/2021
Switzerland/GE-011414426801/2021
Switzerland/GE-011414453301/2021
Switzerland/GE-161339924701/2021
Switzerland/GE-161339917201/2021
Switzerland/GE-161339924501/2021
Switzerland/GE-011414423701/2021
Switzerland/GE-161339932701/2021
Switzerland/GE-161339918501/2021
Japan/SZ-NIG-Y21190/2021
Japan/SZ-NIG-21926/2021
USA/OH-UHTL-744/2021
USA/MN-MDH-7036/2021
USA/OH-UHTL-743/2021
USA/MN-MDH-7032/2021
USA/OH-UHTL-745/2021
USA/OH-UHTL-753/2021
USA/OH-UHTL-748/2021
USA/OH-UHTL-750/2021
USA/OH-UHTL-754/2021
USA/OH-UHTL-759/2021
USA/OH-UHTL-804/2021
USA/OH-UHTL-767/2021
USA/OH-UHTL-809/2021
USA/OH-UHTL-806/2021
USA/TN-CDC-FG-033402/2021
USA/OH-UHTL-803/2021
USA/CA-CDC-FG-033558/2021
USA/CA-CDC-FG-033576/2021
USA/CA-CDC-FG-033504/2021
USA/CA-CDC-FG-033398/2021
USA/CA-CDC-FG-033437/2021
USA/CA-CDC-FG-033444/2021
USA/CA-CDC-FG-033423/2021
USA/CA-CDC-FG-033435/2021
USA/CA-CDC-FG-033563/2021
USA/CA-CDC-FG-033431/2021
USA/CA-CDC-FG-033568/2021
USA/CA-CDC-FG-033461/2021
USA/CA-CDC-FG-033490/2021
USA/CA-CDC-FG-033484/2021
USA/CA-CDC-FG-033450/2021
USA/CA-CDC-FG-034051/2021
USA/CA-CDC-FG-034017/2021
USA/CA-CDC-FG-034082/2021
USA/CA-CDC-FG-033471/2021
USA/CA-CDC-FG-034019/2021
USA/CA-CDC-FG-034089/2021
USA/CA-CDC-FG-034025/2021
USA/CA-CDC-FG-034034/2021
USA/CA-CDC-FG-034071/2021
USA/CA-CDC-FG-034061/2021
USA/CA-CDC-FG-034047/2021
USA/CA-CDC-FG-034032/2021
USA/CA-CDC-FG-034076/2021
USA/CA-CDC-FG-034041/2021
USA/CA-CDC-FG-034094/2021
USA/CA-CDC-FG-034033/2021
USA/CA-CDC-FG-034105/2021
USA/CA-CDC-FG-034073/2021
USA/CA-CDC-FG-034066/2021
USA/MN-MDH-7152/2021
USA/CA-CDC-FG-034084/2021
USA/MN-MDH-7145/2021
USA/MN-MDH-7120/2021
USA/TN-CDC-ASC210061893/2021
USA/TN-CDC-ASC210061895/2021
USA/TN-CDC-ASC210061898/2021
USA/TN-CDC-ASC210061899/2021
USA/TN-CDC-ASC210061897/2021
USA/TN-CDC-ASC210061902/2021
USA/TN-CDC-ASC210061903/2021
USA/CA-CDC-FG-034067/2021
USA/TN-CDC-ASC210061911/2021
USA/TN-CDC-ASC210061900/2021
USA/TN-CDC-ASC210061901/2021
USA/TN-CDC-ASC210061916/2021
USA/TN-CDC-ASC210061905/2021
USA/TN-CDC-ASC210061913/2021
USA/TN-CDC-ASC210061914/2021
USA/TN-CDC-ASC210061912/2021
USA/TN-CDC-ASC210061910/2021
USA/TN-CDC-ASC210061917/2021
USA/CO-CDC-ASC210061941/2021
USA/NJ-CDC-ASC210061943/2021
USA/TN-CDC-ASC210061929/2021
USA/IL-CDC-ASC210061937/2021
USA/CA-CDC-ASC210061960/2021
USA/TN-CDC-ASC210061934/2021
USA/TN-CDC-ASC210061932/2021
USA/TN-CDC-ASC210061930/2021
USA/CA-CDC-ASC210061959/2021
USA/CA-CDC-ASC210061966/2021
USA/CA-CDC-ASC210061961/2021
USA/IN-CDC-ASC210061965/2021
USA/CO-CDC-ASC210061951/2021
USA/CA-CDC-ASC210061967/2021
USA/CA-CDC-ASC210061970/2021
USA/MA-CDC-ASC210061981/2021
USA/TX-CDC-ASC210061984/2021
USA/NV-CDC-ASC210061986/2021
USA/NV-CDC-ASC210061988/2021
USA/NV-CDC-ASC210061989/2021
USA/TX-CDC-ASC210061969/2021
USA/IL-CDC-ASC210061962/2021
USA/AZ-CDC-ASC210061994/2021
USA/TN-CDC-ASC210061992/2021
USA/IL-CDC-ASC210061998/2021
USA/NY-CDC-ASC210061999/2021
USA/MI-CDC-ASC210062001/2021
USA/UT-CDC-ASC210062002/2021
USA/MI-CDC-ASC210062008/2021
USA/MI-CDC-ASC210062000/2021
USA/NJ-CDC-ASC210061995/2021
USA/MI-CDC-ASC210062006/2021
USA/MT-CDC-ASC210062005/2021
USA/MA-CDC-ASC210062009/2021
USA/MI-CDC-ASC210062010/2021
USA/CA-CDC-ASC210062011/2021
USA/CA-CDC-ASC210062007/2021
USA/IL-CDC-ASC210062012/2021
USA/MN-CDC-ASC210062013/2021
USA/CA-CDC-ASC210062015/2021
USA/CA-CDC-ASC210062014/2021
USA/WI-CDC-ASC210062021/2021
USA/TN-CDC-ASC210062017/2021
USA/TN-CDC-ASC210062023/2021
USA/TN-CDC-ASC210062020/2021
USA/MN-CDC-ASC210062026/2021
USA/FL-CDC-ASC210062030/2021
USA/MN-CDC-ASC210062027/2021
USA/FL-CDC-ASC210062031/2021
USA/IN-CDC-ASC210062033/2021
USA/PR-CDC-ASC210062018/2021
USA/MN-CDC-ASC210062035/2021
USA/MI-CDC-ASC210062037/2021
USA/TN-CDC-ASC210062040/2021
USA/TN-CDC-ASC210062041/2021
USA/CA-CDC-ASC210062039/2021
USA/TN-CDC-ASC210062042/2021
USA/TN-CDC-ASC210062070/2021
USA/TN-CDC-ASC210062068/2021
USA/TN-CDC-ASC210062069/2021
USA/TN-CDC-ASC210062074/2021
USA/TN-CDC-ASC210062071/2021
USA/MN-CDC-ASC210062077/2021
USA/TN-CDC-ASC210062072/2021
USA/WI-CDC-ASC210062078/2021
USA/TN-CDC-ASC210062073/2021
USA/TN-CDC-ASC210062274/2021
USA/TN-CDC-ASC210062075/2021
USA/TN-CDC-ASC210062273/2021
USA/MN-CDC-ASC210062076/2021
USA/TN-CDC-ASC210062275/2021
USA/TN-CDC-ASC210062079/2021
USA/TN-CDC-ASC210062280/2021
USA/TN-CDC-ASC210062287/2021
USA/TN-CDC-ASC210062282/2021
USA/TN-CDC-ASC210062281/2021
USA/TN-CDC-ASC210062284/2021
USA/TN-CDC-ASC210062290/2021
USA/TN-CDC-ASC210062288/2021
USA/TN-CDC-ASC210062289/2021
USA/TN-CDC-ASC210062293/2021
USA/TN-CDC-ASC210062295/2021
USA/FL-CDC-ASC210062296/2021
USA/FL-CDC-ASC210062306/2021
USA/FL-CDC-ASC210062302/2021
USA/OH-CDC-ASC210062305/2021
USA/NY-CDC-ASC210062299/2021
USA/WV-CDC-ASC210062298/2021
USA/TN-CDC-ASC210062294/2021
USA/MD-CDC-ASC210062308/2021
USA/MD-CDC-ASC210062311/2021
USA/CO-CDC-ASC210062316/2021
USA/MD-CDC-ASC210062313/2021
USA/IN-CDC-ASC210062310/2021
USA/CO-CDC-ASC210062314/2021
USA/CO-CDC-ASC210062315/2021
USA/IN-CDC-ASC210062317/2021
USA/MN-CDC-ASC210062325/2021
USA/CO-CDC-ASC210062321/2021
USA/FL-CDC-ASC210062320/2021
USA/CO-CDC-ASC210062322/2021
USA/IL-CDC-ASC210062333/2021
USA/CA-CDC-ASC210062330/2021
USA/MD-CDC-ASC210062324/2021
USA/OR-CDC-ASC210062338/2021
USA/IL-CDC-ASC210062334/2021
USA/CA-CDC-ASC210062339/2021
USA/IL-CDC-ASC210062340/2021
USA/IL-CDC-ASC210062348/2021
USA/RI-CDC-ASC210062331/2021
USA/IL-CDC-ASC210062347/2021
USA/PA-CDC-ASC210062342/2021
USA/CO-CDC-ASC210062335/2021
USA/NY-CDC-ASC210062349/2021
USA/NY-CDC-ASC210062350/2021
USA/NY-CDC-ASC210062351/2021
USA/MI-CDC-ASC210062343/2021
USA/NY-CDC-ASC210062354/2021
USA/PA-CDC-ASC210062357/2021
USA/MN-CDC-ASC210062356/2021
USA/WV-CDC-ASC210062352/2021
USA/NY-CDC-ASC210062359/2021
USA/IL-CDC-ASC210062358/2021
USA/MD-CDC-ASC210062360/2021
USA/FL-CDC-ASC210062364/2021
USA/NJ-CDC-ASC210062337/2021
USA/CA-CDC-ASC210062355/2021
USA/NY-CDC-ASC210062366/2021
USA/MI-CDC-ASC210062363/2021
USA/IL-CDC-ASC210062365/2021
USA/OR-CDC-ASC210062379/2021
USA/OR-CDC-ASC210062378/2021
USA/TX-CDC-ASC210062375/2021
USA/TX-CDC-ASC210062369/2021
USA/TX-CDC-ASC210062370/2021
USA/OR-CDC-ASC210062382/2021
USA/RI-CDC-ASC210062377/2021
USA/FL-CDC-ASC210062368/2021
USA/MO-CDC-ASC210062387/2021
USA/MI-CDC-ASC210062380/2021
USA/TX-CDC-ASC210062388/2021
USA/MI-CDC-ASC210062381/2021
USA/MI-CDC-ASC210062374/2021
USA/TX-CDC-ASC210062390/2021
USA/AL-CDC-ASC210062395/2021
USA/NY-CDC-ASC210062391/2021
USA/MA-CDC-ASC210062392/2021
USA/FL-CDC-ASC210062394/2021
USA/ME-CDC-ASC210062389/2021
USA/NY-CDC-ASC210062397/2021
USA/UT-CDC-ASC210062405/2021
USA/NC-CDC-ASC210062396/2021
USA/TX-CDC-ASC210062400/2021
USA/LA-CDC-ASC210062399/2021
USA/IL-CDC-ASC210062411/2021
USA/GA-CDC-ASC210062402/2021
USA/UT-CDC-ASC210062408/2021
USA/OH-CDC-ASC210062407/2021
USA/IN-CDC-ASC210062417/2021
USA/CO-CDC-ASC210062415/2021
USA/IN-CDC-ASC210062416/2021
USA/NJ-CDC-ASC210062419/2021
USA/MN-CDC-ASC210062422/2021
USA/TX-CDC-ASC210062420/2021
USA/MN-CDC-ASC210062423/2021
USA/IL-CDC-ASC210062427/2021
USA/CO-CDC-ASC210062426/2021
USA/IL-CDC-ASC210062435/2021
USA/FL-CDC-ASC210062434/2021
USA/IL-CDC-ASC210062433/2021
USA/NY-CDC-ASC210062443/2021
USA/NY-CDC-ASC210062440/2021
USA/TX-CDC-ASC210062431/2021
USA/IN-CDC-ASC210062438/2021
USA/NY-CDC-ASC210062444/2021
USA/OH-CDC-ASC210062448/2021
USA/CA-CDC-ASC210062445/2021
USA/FL-CDC-ASC210062453/2021
USA/CO-CDC-ASC210062446/2021
USA/NC-CDC-ASC210062183/2021
USA/OH-CDC-ASC210062449/2021
USA/FL-CDC-ASC210062452/2021
USA/KY-CDC-ASC210062455/2021
USA/MA-CDC-ASC210062414/2021
USA/MN-CDC-ASC210062184/2021
USA/MA-CDC-ASC210062425/2021
USA/PR-CDC-ASC210062186/2021
USA/CA-CDC-ASC210062181/2021
USA/CA-CDC-ASC210062188/2021
USA/CA-CDC-ASC210062189/2021
USA/NC-CDC-ASC210062199/2021
USA/NC-CDC-ASC210062194/2021
USA/FL-CDC-ASC210062192/2021
USA/NJ-CDC-ASC210062198/2021
USA/GA-CDC-ASC210062200/2021
USA/FL-CDC-ASC210062193/2021
USA/CO-CDC-ASC210062202/2021
USA/OR-CDC-ASC210062220/2021
USA/OH-CDC-ASC210062208/2021
USA/TX-CDC-ASC210062218/2021
USA/RI-CDC-ASC210062215/2021
USA/UT-CDC-ASC210062223/2021
USA/MN-CDC-ASC210062214/2021
USA/MA-CDC-ASC210062216/2021
USA/CO-CDC-ASC210062203/2021
USA/MS-CDC-ASC210062212/2021
USA/MA-CDC-ASC210062227/2021
USA/OR-CDC-ASC210062222/2021
USA/CA-CDC-ASC210062228/2021
USA/UT-CDC-ASC210062224/2021
USA/CA-CDC-ASC210062236/2021
USA/MA-CDC-ASC210062226/2021
USA/MD-CDC-ASC210062233/2021
USA/CO-CDC-ASC210062204/2021
USA/WV-CDC-ASC210062225/2021
USA/MA-CDC-ASC210062249/2021
USA/CO-CDC-ASC210062244/2021
USA/FL-CDC-ASC210062240/2021
USA/GA-CDC-ASC210062241/2021
USA/MI-CDC-ASC210062251/2021
USA/CA-CDC-ASC210062255/2021
USA/CO-CDC-ASC210062260/2021
USA/NJ-CDC-ASC210062239/2021
USA/WI-CDC-ASC210062254/2021
USA/TX-CDC-ASC210062257/2021
USA/IL-CDC-ASC210062250/2021
USA/CO-CDC-ASC210062263/2021
USA/FL-CDC-ASC210062261/2021
USA/DE-CDC-ASC210062258/2021
USA/IL-CDC-ASC210062267/2021
USA/IL-CDC-ASC210062270/2021
USA/IL-CDC-ASC210062085/2021
USA/MI-CDC-ASC210062271/2021
USA/MI-CDC-ASC210062268/2021
USA/AL-CDC-ASC210062265/2021
USA/IL-CDC-ASC210062272/2021
USA/MN-CDC-ASC210062088/2021
USA/CA-CDC-ASC210062106/2021
USA/AR-CDC-ASC210062087/2021
USA/TN-CDC-ASC210062102/2021
USA/CO-CDC-ASC210062259/2021
USA/WI-CDC-ASC210062089/2021
USA/IL-CDC-ASC210062110/2021
USA/MN-CDC-ASC210062109/2021
USA/AZ-CDC-ASC210062104/2021
USA/MI-CDC-ASC210062115/2021
USA/MN-CDC-ASC210062113/2021
USA/TX-CDC-ASC210062111/2021
USA/IL-CDC-ASC210062107/2021
USA/FL-CDC-ASC210062118/2021
USA/OR-CDC-ASC210062123/2021
USA/FL-CDC-ASC210062116/2021
USA/WI-CDC-ASC210062152/2021
USA/AZ-CDC-ASC210062153/2021
USA/MI-CDC-ASC210062158/2021
USA/MN-CDC-ASC210062151/2021
USA/CA-CDC-ASC210062155/2021
USA/OR-CDC-ASC210062162/2021
USA/CA-CDC-ASC210062166/2021
USA/NJ-CDC-ASC210062122/2021
USA/OK-CDC-ASC210062161/2021
USA/TX-CDC-ASC210062163/2021
USA/IL-CDC-ASC210062165/2021
USA/NJ-CDC-ASC210062159/2021
USA/CA-CDC-ASC210062157/2021
USA/IL-CDC-ASC210062171/2021
USA/MI-CDC-ASC210062167/2021
USA/NC-CDC-ASC210062456/2021
USA/CO-CDC-ASC210062457/2021
USA/TX-CDC-ASC210062172/2021
USA/CO-CDC-ASC210062174/2021
USA/NY-CDC-ASC210062460/2021
USA/MN-CDC-ASC210062462/2021
USA/CA-CDC-ASC210062177/2021
USA/FL-CDC-ASC210062465/2021
USA/CA-CDC-ASC210062168/2021
USA/FL-CDC-ASC210062468/2021
USA/IL-CDC-ASC210062475/2021
USA/TX-CDC-ASC210062463/2021
USA/NC-CDC-ASC210062473/2021
USA/GA-CDC-ASC210062470/2021
USA/CO-CDC-ASC210062458/2021
USA/FL-CDC-ASC210062481/2021
USA/MD-CDC-ASC210062483/2021
USA/OH-CDC-ASC210062479/2021
USA/IL-CDC-ASC210062484/2021
USA/MD-CDC-ASC210062480/2021
USA/TX-CDC-ASC210062485/2021
USA/IL-CDC-ASC210062488/2021
USA/FL-CDC-ASC210062478/2021
USA/IL-CDC-ASC210062489/2021
USA/FL-CDC-ASC210062492/2021
USA/AL-CDC-ASC210062477/2021
USA/IL-CDC-ASC210062493/2021
USA/FL-CDC-ASC210062503/2021
USA/TX-CDC-ASC210062502/2021
USA/NC-CDC-ASC210062506/2021
USA/IA-CDC-ASC210062504/2021
USA/WI-CDC-ASC210062495/2021
USA/FL-CDC-ASC210062509/2021
USA/SD-CDC-ASC210062508/2021
USA/OH-CDC-ASC210062507/2021
USA/TX-CDC-ASC210062511/2021
USA/IL-CDC-ASC210062514/2021
USA/WI-CDC-ASC210062497/2021
USA/FL-CDC-ASC210062520/2021
USA/TX-CDC-ASC210062518/2021
USA/NY-CDC-ASC210062519/2021
USA/OR-CDC-ASC210062531/2021
USA/KS-CDC-ASC210062529/2021
USA/AL-CDC-ASC210062522/2021
USA/OR-CDC-ASC210062512/2021
USA/GA-CDC-ASC210062535/2021
USA/MD-CDC-ASC210062526/2021
USA/MD-CDC-ASC210062530/2021
USA/CO-CDC-ASC210062513/2021
USA/NC-CDC-ASC210062538/2021
USA/NY-CDC-ASC210062542/2021
USA/FL-CDC-ASC210062539/2021
USA/NY-CDC-ASC210062543/2021
USA/OH-CDC-ASC210062541/2021
USA/NM-CDC-ASC210062548/2021
USA/NJ-CDC-ASC210061996/2021
USA/NM-CDC-ASC210062547/2021
USA/SC-CDC-ASC210062300/2021
USA/NM-CDC-ASC210062549/2021
USA/NJ-CDC-ASC210062536/2021
USA/TN-CDC-ASC210061892/2021
USA/FL-CDC-ASC210062328/2021
USA/FL-CDC-ASC210062418/2021
USA/FL-CDC-ASC210062401/2021
USA/TX-CDC-ASC210062371/2021
USA/TX-CDC-ASC210062312/2021
USA/MD-CDC-ASC210062230/2021
USA/NC-CDC-ASC210062232/2021
USA/KY-CDC-ASC210062252/2021
USA/MI-CDC-ASC210062482/2021
USA/MI-CDC-ASC210062264/2021
USA/FL-CDC-ASC210062534/2021
USA/CO-CDC-ASC210062173/2021
USA/MA-CDCBI-CRSP_2IFTS7FPND2KAUTU/2021
USA/AZ-CDC-ASC210062528/2021
USA/MA-CDCBI-CRSP_2QVAJQ443FTCCIED/2021
USA/MA-CDCBI-CRSP_23JHIS55X6Y4GGTI/2021
USA/MA-CDCBI-CRSP_2TC3NPAR6AKUJWQW/2021
USA/MA-CDCBI-CRSP_3JQRC7AFCI7QI2XC/2021
USA/MA-CDCBI-CRSP_2VUIFQ3HHEPNANQX/2021
USA/CT-CDCBI-CRSP_SD5EN7M6MEMDX65P/2021
USA/WI-CDC-ASC210062496/2021
USA/MA-CDCBI-CRSP_4IG2MBJWQM7A4S4C/2021
USA/MA-CDCBI-CRSP_47LS5ZJ3PLIHRCPT/2021
USA/MA-CDCBI-CRSP_454RPWA3N5MJWOP5/2021
USA/MA-CDCBI-CRSP_4UWPG2VONGPMHNX2/2021
USA/MA-CDCBI-CRSP_62POGJA32XACPJIP/2021
USA/MA-CDCBI-CRSP_3VJI6FFXFMD4VNA5/2021
USA/MA-CDCBI-CRSP_5EKJSGVTDNKKI7TN/2021
USA/MA-CDCBI-CRSP_5MEECONUJW52G5PA/2021
USA/MA-CDCBI-CRSP_52WHU54AB4LTIWPX/2021
USA/MA-CDCBI-CRSP_5I6Y4GA3ZXMAC2N6/2021
USA/MA-CDCBI-CRSP_4YUUYAIF67SH52XC/2021
USA/MA-CDCBI-CRSP_4MU27NEAFJHEV65I/2021
USA/MA-CDCBI-CRSP_5YGWYJ5EJQ7H6PNU/2021
USA/MA-CDCBI-CRSP_6B7IU3KSFJ3BVLSL/2021
USA/MA-CDCBI-CRSP_6WZQSX3MME364SGT/2021
USA/MA-CDCBI-CRSP_6OPIELZP2VINWWJ2/2021
USA/MA-CDCBI-CRSP_6IMTNHMG5W53KAFB/2021
USA/MA-CDCBI-CRSP_7WB74YRGDFZKZ43W/2021
USA/MA-CDCBI-CRSP_AD6RJBKU5GUGKX5E/2021
USA/MA-CDCBI-CRSP_6QSN7XIAV2M7HM47/2021
USA/MA-CDCBI-CRSP_B4TEVLQVABMDTOHC/2021
USA/MA-CDCBI-CRSP_7YS75EQPNVMQW4A6/2021
USA/MA-CDCBI-CRSP_ANWZCDWCZK2NABA5/2021
USA/MA-CDCBI-CRSP_AME7LBCEJNQXIWSS/2021
USA/MA-CDCBI-CRSP_C2WIUH4OP5FKUK5S/2021
USA/MA-CDCBI-CRSP_BPT3G7E6KWRQYDA5/2021
USA/MA-CDCBI-CRSP_CR4G4DZUR2EQRUY5/2021
USA/MA-CDCBI-CRSP_CAIEKWEHKMZRIYNL/2021
USA/MA-CDCBI-CRSP_CRSXGZ7Z3H4YEOTJ/2021
USA/MA-CDCBI-CRSP_DFNVF7OMTBRLCRXO/2021
USA/MA-CDCBI-CRSP_ERUOKZXJEMFUFDVN/2021
USA/MA-CDCBI-CRSP_EZRMZWL3XI7VXUA6/2021
USA/MA-CDCBI-CRSP_FIM6XIIYVFFVQYKF/2021
USA/MA-CDCBI-CRSP_GHUTP5QKVUI3JMLD/2021
USA/MA-CDCBI-CRSP_EUHQQ3KCC5V7554Q/2021
USA/MA-CDCBI-CRSP_FEVYEYEMBQNKWGMA/2021
USA/MA-CDCBI-CRSP_CBIWZCID5YZHNXNE/2021
USA/MA-CDCBI-CRSP_GI62NUQ7AH2KDH6Q/2021
USA/MA-CDCBI-CRSP_GRMSWKNW3P7FBPHO/2021
USA/MA-CDCBI-CRSP_BPXDE5EVN2E4SJHK/2021
USA/MA-CDCBI-CRSP_GO5KCHGK3O6PVTPY/2021
USA/MA-CDCBI-CRSP_HOXSIRD3ENBBCHYU/2021
USA/MA-CDCBI-CRSP_IYVNNDBFT6FYZI57/2021
USA/MA-CDCBI-CRSP_HZPKM64Y4SNAHJ7I/2021
USA/MA-CDCBI-CRSP_IHVL7QR6NAPXGSTB/2021
USA/MA-CDCBI-CRSP_I36TQOJQ6QUTKVM6/2021
USA/MA-CDCBI-CRSP_LNVOT33E3UKW3PQ5/2021
USA/MA-CDCBI-CRSP_LVQZ5BUNRBE2RTNG/2021
USA/MA-CDCBI-CRSP_LKUNO2BCQNKFIFMZ/2021
USA/MA-CDCBI-CRSP_MAI3Q2R4QHRWTGJA/2021
USA/MA-CDCBI-CRSP_JCHS6DYLBMZ2WLU2/2021
USA/MA-CDCBI-CRSP_LUIJB76HYLBZTSYY/2021
USA/MA-CDCBI-CRSP_EGAYM7YOEZUTGNWX/2021
USA/MA-CDCBI-CRSP_MVTOSX7OE27WLUUN/2021
USA/MA-CDCBI-CRSP_MQC65Q65BUOMQAED/2021
USA/MA-CDCBI-CRSP_MSHTUR5YPVHVGCSO/2021
USA/MA-CDCBI-CRSP_NDKECKARLAL2HPQ7/2021
USA/MA-CDCBI-CRSP_O3UP2MKKCVS5NFIW/2021
USA/MA-CDCBI-CRSP_OOFLAUNPXXB6YJBG/2021
USA/MA-CDCBI-CRSP_IP7POTYBCNB7MVXZ/2021
USA/MA-CDCBI-CRSP_PHBFJ4OYAXVYGLYM/2021
USA/MA-CDCBI-CRSP_PUEK6DZG63XIHSZG/2021
USA/MA-CDCBI-CRSP_QZL2SZE2IQ76IALT/2021
USA/MA-CDCBI-CRSP_QNHA2GOPIREXX5GD/2021
USA/MA-CDCBI-CRSP_QYHSBUAV25AISEKM/2021
USA/MA-CDCBI-CRSP_TOGZUGNEIO6UODNA/2021
USA/MA-CDCBI-CRSP_NWXNAPAYOBQKPVVD/2021
USA/MA-CDCBI-CRSP_RFOBGJB5TV2NVQWD/2021
USA/MA-CDCBI-CRSP_ULBI2LSQIFGSR54F/2021
USA/MA-CDCBI-CRSP_UHJ4TNNSATRHKAKL/2021
USA/MA-CDCBI-CRSP_TOMBVHZXMEG2MVZP/2021
USA/MA-CDCBI-CRSP_TSCVVBEUITKSCDWQ/2021
USA/MA-CDCBI-CRSP_UNAAVE55RNL4OQJK/2021
USA/MA-CDCBI-CRSP_ULQLP7X4RPH4DHLE/2021
USA/MA-CDCBI-CRSP_OBEQUXCD3LWSBY4U/2021
USA/MA-CDCBI-CRSP_V7WIM7BHQDZIAEEL/2021
USA/MA-CDCBI-CRSP_VKZXZ2GQXRLBDR6X/2021
USA/MA-CDCBI-CRSP_W4ZDZQ4AU5HNW52D/2021
USA/MA-CDCBI-CRSP_WPGD7ZKJTMN6KZWF/2021
USA/MA-CDCBI-CRSP_WZZ5PJ2CHI7K45D3/2021
USA/MA-CDCBI-CRSP_VSOEUJEEYTECZWQO/2021
USA/MA-CDCBI-CRSP_XIU33QIXEDFPKSRS/2021
USA/MA-CDCBI-CRSP_YCYRAW3K236CBQ4U/2021
USA/MA-CDCBI-CRSP_XMDAQEF3PP5FNDGM/2021
USA/MA-CDCBI-CRSP_XRNKATK5CUAPEXK5/2021
USA/MA-CDCBI-CRSP_XNRAPP4HKKJE7ED6/2021
USA/MA-CDCBI-CRSP_XOTYQICZXBLKXMZX/2021
USA/MA-CDCBI-CRSP_YI3DESEVM3ZREED7/2021
USA/MA-CDCBI-CRSP_YTES5TF5OXY4FRQL/2021
USA/NH-CDCBI-CRSP_CGNIR2SO3XHVWLL3/2021
USA/NH-CDCBI-CRSP_AX52TXN5RDQC4Q4B/2021
USA/NH-CDCBI-CRSP_UOW4PXGP3NXO5R74/2021
USA/MA-CDCBI-CRSP_YQGJL7YU3DSPHXA3/2021
USA/NH-CDCBI-CRSP_WOCX6MYM7LFAOTVT/2021
USA/NH-CDCBI-CRSP_MNZCA6DMQJYVRYIH/2021
USA/ME-CDCBI-CRSP_RLW6CLQT7TDB7ODA/2021
USA/VT-CDCBI-CRSP_2TA7AE6H5VC6O2PB/2021
USA/NH-CDCBI-CRSP_ZELAS5YF2G3OCI5Y/2021
USA/NH-CDCBI-CRSP_Z2FESL7JQ4QF4IRS/2021
USA/VT-CDCBI-CRSP_5X2AQRB7OBJQS2ZD/2021
USA/VT-CDCBI-CRSP_CUVTLAPKB5HTXTIV/2021
USA/VT-CDCBI-CRSP_BV45RLBRSYBSDVUE/2021
USA/VT-CDCBI-CRSP_IONJ5PAHEMEOSQRC/2021
USA/VT-CDCBI-CRSP_DHQMRDZCZGL4VMOS/2021
USA/VT-CDCBI-CRSP_J3G2CBTM64A2PLGT/2021
USA/VT-CDCBI-CRSP_DPZKZXYRAA3YVWVC/2021
USA/VT-CDCBI-CRSP_XEF3UX7XOFG4C7CJ/2021
USA/VT-CDCBI-CRSP_GIWJIDQTMJJQBYC2/2021
USA/VT-CDCBI-CRSP_RS2TDS3QO25ZUGH4/2021
USA/VT-CDCBI-CRSP_F3V7I6OEKG6FOXP5/2021
USA/VT-CDCBI-CRSP_U7FNMYYDIK2XITQ4/2021
USA/VT-CDCBI-CRSP_JAWVQIS2QC2FHMXM/2021
USA/VT-CDCBI-CRSP_POITYGH76W4DRJAC/2021
USA/VT-CDCBI-CRSP_GVWSE3QBC4LEDV63/2021
USA/MN-MDH-7413/2021
USA/MD-MDH-2357/2021
USA/MN-MDH-7414/2021
USA/MD-CDC-ASC210063127/2021
USA/MN-MDH-7441/2021
USA/MN-MDH-7447/2021
USA/MN-MDH-7339/2021
USA/MN-MDH-7338/2021
USA/MN-MDH-7277/2021
USA/MN-MDH-7276/2021
USA/CO-CDC-FG-034736/2021
USA/CO-CDC-FG-034694/2021
USA/CO-CDC-FG-034417/2021
USA/CO-CDC-FG-034692/2021
USA/CO-CDC-FG-034466/2021
USA/CO-CDC-FG-034435/2021
USA/TX-CDC-FG-034648/2021
USA/CO-CDC-FG-034768/2021
USA/TX-CDC-FG-034431/2021
USA/CO-CDC-FG-034873/2021
USA/CO-CDC-FG-034479/2021
USA/CA-CDC-FG-034595/2021
USA/TX-CDC-FG-034574/2021
USA/CO-CDC-FG-034453/2021
USA/TX-CDC-FG-034442/2021
USA/MI-CDC-FG-034497/2021
USA/CA-CDC-FG-034612/2021
USA/CO-CDC-FG-034609/2021
USA/CO-CDC-FG-034492/2021
USA/CO-CDC-FG-034507/2021
USA/CO-CDC-FG-034503/2021
USA/FL-CDC-FG-034440/2021
USA/TX-CDC-FG-034619/2021
USA/OH-CDC-FG-034550/2021
USA/CO-CDC-FG-034499/2021
USA/MN-MDH-7185/2021
USA/CO-CDC-FG-034641/2021
USA/MD-MDH-2379/2021
USA/MN-MDH-7191/2021
USA/MN-MDH-7169/2021
USA/MN-MDH-7196/2021
USA/MN-MDH-7207/2021
USA/MN-MDH-7198/2021
USA/MN-MDH-7187/2021
USA/WA-CDC-UW21051131771/2021
USA/WA-CDC-UW21051149799/2021
USA/MN-MDH-7197/2021
USA/WA-CDC-UW21051168630/2021
USA/WA-CDC-UW21051115895/2021
USA/WA-CDC-UW21051137461/2021
USA/WA-CDC-UW21051195642/2021
USA/WA-CDC-UW21051173230/2021
USA/WA-CDC-UW21051133883/2021
USA/WA-CDC-UW21051152609/2021
USA/WA-CDC-UW21051117179/2021
USA/WA-CDC-UW21051187950/2021
USA/WA-CDC-UW21051120904/2021
USA/WA-CDC-UW21051141574/2021
USA/WA-CDC-UW21051174057/2021
USA/WA-CDC-UW21051127252/2021
USA/WA-CDC-UW21051104774/2021
USA/WA-CDC-UW21051188187/2021
USA/WA-CDC-UW21051112164/2021
USA/WA-CDC-UW21051153953/2021
USA/WA-CDC-UW21051198880/2021
USA/WA-CDC-UW21051150468/2021
USA/WA-CDC-UW21051112788/2021
USA/WA-CDC-UW21051120779/2021
USA/WA-CDC-UW21051191625/2021
USA/WA-CDC-UW21051146490/2021
USA/WA-CDC-UW21051160425/2021
USA/WA-CDC-UW21051134591/2021
USA/WA-CDC-UW21051190017/2021
USA/WA-CDC-UW21051116391/2021
USA/WA-CDC-UW21051190214/2021
USA/WA-CDC-UW21051197324/2021
USA/WA-CDC-UW21051107049/2021
USA/WA-CDC-UW21051124447/2021
USA/WA-CDC-UW21051100629/2021
USA/WA-CDC-UW21051124444/2021
USA/WA-CDC-UW21051150884/2021
USA/WA-CDC-UW21051189336/2021
USA/WA-CDC-UW21051147763/2021
USA/WA-CDC-UW21051182191/2021
USA/WA-CDC-UW21051193103/2021
USA/WA-CDC-UW21051195586/2021
USA/WA-CDC-UW21051111115/2021
USA/WA-CDC-UW21051145788/2021
USA/WA-CDC-UW21051130984/2021
USA/WA-CDC-UW21051159358/2021
USA/WA-CDC-UW21051100987/2021
USA/WA-CDC-UW21051197008/2021
USA/WA-CDC-UW21051138897/2021
USA/WA-CDC-UW21051103643/2021
USA/WA-CDC-UW21051172690/2021
USA/WA-CDC-UW21051185513/2021
USA/TX-CDC-FG-034968/2021
USA/TX-CDC-FG-034988/2021
USA/TX-CDC-FG-034976/2021
USA/TX-CDC-FG-034974/2021
USA/WA-CDC-UW21051168104/2021
USA/TX-CDC-FG-034989/2021
USA/TX-CDC-FG-034977/2021
USA/TX-CDC-FG-034992/2021
USA/TX-CDC-FG-034982/2021
USA/TX-CDC-FG-034973/2021
USA/GA-CDC-ASC210062663/2021
USA/KY-CDC-ASC210062645/2021
USA/TX-CDC-FG-034979/2021
USA/TX-CDC-ASC210062664/2021
USA/TX-CDC-FG-034983/2021
USA/TX-CDC-FG-034980/2021
USA/FL-CDC-ASC210062843/2021
USA/OR-CDC-ASC210062904/2021
USA/WV-CDC-ASC210062939/2021
USA/NY-CDC-ASC210062852/2021
USA/MI-CDC-ASC210062877/2021
USA/WV-CDC-ASC210062938/2021
USA/OH-CDC-ASC210062880/2021
USA/MN-MDH-7492/2021
USA/MN-MDH-7497/2021
USA/MN-MDH-7494/2021
USA/MN-MDH-7493/2021
USA/TN-CDC-ASC210062977/2021
USA/MN-MDH-7491/2021
USA/CA-CDC-ASC210062981/2021
USA/MN-MDH-7495/2021
USA/MN-MDH-7496/2021
USA/MN-MDH-7501/2021
USA/MN-MDH-7500/2021
USA/MN-MDH-7502/2021
USA/MN-MDH-7503/2021
USA/DE-CDC-ASC210062655/2021
USA/FL-CDC-ASC210062866/2021
USA/CA-CDC-ASC210062982/2021
USA/MN-MDH-7504/2021
USA/MN-MDH-7505/2021
USA/TX-CDC-QDX24799434/2021
USA/MN-MDH-7498/2021
USA/TX-CDC-QDX24799470/2021
USA/CA-CDC-QDX24799350/2021
USA/CA-CDC-QDX24799347/2021
USA/MN-MDH-7499/2021
USA/TX-CDC-QDX24799383/2021
USA/TX-CDC-QDX24799405/2021
USA/TX-CDC-QDX24799411/2021
USA/TX-CDC-QDX24799373/2021
USA/TX-CDC-QDX24799454/2021
USA/TX-CDC-QDX24799450/2021
USA/TX-CDC-QDX24799469/2021
USA/TX-CDC-QDX24799430/2021
USA/TX-CDC-QDX24799413/2021
USA/LA-CDC-QDX24799382/2021
USA/TX-CDC-QDX24799385/2021
USA/TX-CDC-QDX24799379/2021
USA/TX-CDC-QDX24799478/2021
USA/TX-CDC-QDX24799479/2021
USA/TX-CDC-QDX24799427/2021
USA/TX-CDC-QDX24799455/2021
USA/CA-CDC-QDX24799345/2021
USA/TX-CDC-QDX24799388/2021
USA/TX-CDC-QDX24799436/2021
USA/TX-CDC-QDX24799426/2021
USA/TX-CDC-QDX24799415/2021
USA/TX-CDC-QDX24799490/2021
USA/CA-CDC-QDX24799344/2021
USA/TX-CDC-QDX24799425/2021
USA/TX-CDC-QDX24799467/2021
USA/TX-CDC-QDX24799480/2021
USA/TX-CDC-QDX24799367/2021
USA/TX-CDC-QDX24799485/2021
USA/CA-CDC-QDX24799354/2021
USA/TX-CDC-QDX24799473/2021
USA/TX-CDC-QDX24799471/2021
USA/TX-CDC-QDX24799424/2021
USA/CA-CDC-QDX24799355/2021
USA/TX-CDC-QDX24799461/2021
USA/TX-CDC-QDX24799380/2021
USA/TX-CDC-QDX24799472/2021
USA/TX-CDC-QDX24799464/2021
USA/CA-CDC-QDX24799353/2021
USA/WA-CDC-QDX24799398/2021
USA/TX-CDC-QDX24799369/2021
USA/TX-CDC-QDX24799372/2021
USA/TX-CDC-QDX24799487/2021
USA/TX-CDC-QDX24799484/2021
USA/TX-CDC-QDX24799460/2021
USA/CA-CDC-QDX24799300/2021
USA/TX-CDC-QDX24799463/2021
USA/MO-CDC-LC0059877/2021
USA/MD-CDC-LC0059885/2021
USA/OR-CDC-LC0059884/2021
USA/WA-CDC-LC0059636/2021
USA/WA-CDC-LC0059639/2021
USA/OR-CDC-LC0059860/2021
USA/WA-CDC-LC0059531/2021
USA/WA-CDC-LC0059547/2021
USA/WA-CDC-LC0059770/2021
USA/OR-CDC-LC0059572/2021
USA/OR-CDC-LC0059811/2021
USA/OR-CDC-LC0059591/2021
USA/OR-CDC-LC0059873/2021
USA/TX-CDC-LC0059800/2021
USA/WA-CDC-LC0059733/2021
USA/OR-CDC-LC0059578/2021
USA/OR-CDC-LC0059621/2021
USA/OR-CDC-LC0059659/2021
USA/WA-CDC-LC0059520/2021
USA/OR-CDC-LC0059726/2021
USA/OR-CDC-LC0059847/2021
USA/WA-CDC-LC0059660/2021
USA/WA-CDC-LC0059604/2021
USA/WA-CDC-LC0059779/2021
USA/WA-CDC-LC0059566/2021
USA/OR-CDC-LC0059801/2021
USA/WA-CDC-LC0059519/2021
USA/WA-CDC-LC0059674/2021
USA/WA-CDC-LC0059723/2021
USA/WA-CDC-LC0059644/2021
USA/IN-CDC-LC0059643/2021
USA/IN-CDC-LC0059518/2021
USA/OR-CDC-LC0059745/2021
USA/AZ-CDC-LC0059579/2021
USA/WV-CDC-LC0059616/2021
USA/AZ-CDC-LC0059685/2021
USA/AZ-CDC-LC0059646/2021
USA/AZ-CDC-LC0059829/2021
USA/NM-CDC-LC0059554/2021
USA/NV-CDC-LC0059537/2021
USA/AZ-CDC-LC0059839/2021
USA/NM-CDC-LC0059761/2021
USA/AZ-CDC-LC0059569/2021
USA/NM-CDC-LC0059522/2021
USA/WA-CDC-LC0059820/2021
USA/NM-CDC-LC0059878/2021
USA/WA-CDC-LC0059663/2021
USA/WA-CDC-LC0059535/2021
USA/NM-CDC-LC0059812/2021
USA/WA-CDC-LC0059679/2021
USA/WA-CDC-LC0059652/2021
USA/WA-CDC-LC0059859/2021
USA/WA-CDC-LC0059612/2021
USA/NM-CDC-LC0059889/2021
USA/WA-CDC-LC0059601/2021
USA/WA-CDC-LC0059546/2021
USA/IL-CDC-LC0059825/2021
USA/NV-CDC-LC0059675/2021
USA/CA-CDC-LC0059687/2021
USA/CA-CDC-LC0059527/2021
USA/CA-CDC-LC0059624/2021
USA/CA-CDC-LC0059850/2021
USA/CA-CDC-LC0059610/2021
USA/CA-CDC-LC0059832/2021
USA/CA-CDC-LC0059625/2021
USA/CA-CDC-LC0059802/2021
USA/TX-CDC-LC0059647/2021
USA/CA-CDC-LC0059784/2021
USA/CA-CDC-LC0059666/2021
USA/CA-CDC-LC0059742/2021
USA/CA-CDC-LC0059864/2021
USA/OH-CDC-LC0059890/2021
USA/UT-CDC-LC0059781/2021
USA/CA-CDC-LC0059549/2021
USA/OH-CDC-LC0059669/2021
USA/UT-CDC-LC0059866/2021
USA/UT-CDC-LC0059507/2021
USA/UT-CDC-LC0059682/2021
USA/KS-CDC-LC0059651/2021
USA/KS-CDC-LC0059513/2021
USA/WV-CDC-LC0059599/2021
USA/KS-CDC-LC0059749/2021
USA/CO-CDC-LC0059791/2021
USA/TX-CDC-LC0059680/2021
USA/CA-CDC-LC0059575/2021
USA/TX-CDC-LC0059548/2021
USA/UT-CDC-LC0059767/2021
USA/WV-CDC-LC0059737/2021
USA/IA-CDC-LC0059782/2021
USA/WV-CDC-LC0059786/2021
USA/TX-CDC-LC0059841/2021
USA/OH-CDC-LC0059593/2021
USA/PA-CDC-LC0059728/2021
USA/CO-CDC-LC0059769/2021
USA/CO-CDC-LC0059794/2021
USA/CO-CDC-LC0059797/2021
USA/TX-CDC-LC0059828/2021
USA/PA-CDC-LC0059818/2021
USA/MN-CDC-LC0059637/2021
USA/TX-CDC-LC0059521/2021
USA/AZ-CDC-LC0059576/2021
USA/NM-CDC-LC0059622/2021
USA/NV-CDC-LC0059759/2021
USA/WA-CDC-LC0059838/2021
USA/TX-CDC-LC0059532/2021
USA/NV-CDC-LC0059766/2021
USA/NV-CDC-LC0059695/2021
USA/CA-CDC-LC0059775/2021
USA/CA-CDC-LC0059613/2021
USA/WV-CDC-LC0059657/2021
USA/CA-CDC-LC0059676/2021
USA/WV-CDC-LC0059762/2021
USA/CA-CDC-LC0059605/2021
USA/CA-CDC-LC0059746/2021
USA/KS-CDC-LC0059603/2021
USA/CA-CDC-LC0059718/2021
USA/CA-CDC-LC0059880/2021
USA/CA-CDC-LC0059735/2021
USA/CA-CDC-LC0059867/2021
USA/CA-CDC-LC0059592/2021
USA/CA-CDC-LC0059739/2021
USA/CA-CDC-LC0059504/2021
USA/CA-CDC-LC0059627/2021
USA/CA-CDC-LC0059526/2021
USA/CA-CDC-LC0059809/2021
USA/CA-CDC-LC0059684/2021
USA/TX-CDC-LC0059804/2021
USA/CA-CDC-LC0059861/2021
USA/CA-CDC-LC0059608/2021
USA/WI-CDC-LC0059596/2021
USA/IL-CDC-LC0059978/2021
USA/WI-CDC-LC0059843/2021
USA/MI-CDC-LC0059725/2021
USA/WV-CDC-LC0060009/2021
USA/IL-CDC-LC0060134/2021
USA/WV-CDC-LC0060024/2021
USA/OH-CDC-LC0060151/2021
USA/OR-CDC-LC0060096/2021
USA/IN-CDC-LC0060706/2021
USA/NJ-CDC-LC0060597/2021
USA/PA-CDC-LC0060490/2021
USA/PA-CDC-LC0060172/2021
USA/NJ-CDC-LC0060659/2021
USA/NJ-CDC-LC0060692/2021
USA/NJ-CDC-LC0060665/2021
USA/MD-CDC-LC0060704/2021
USA/PA-CDC-LC0060675/2021
USA/PA-CDC-LC0060529/2021
USA/PA-CDC-LC0060505/2021
USA/PA-CDC-LC0060645/2021
USA/PA-CDC-LC0060520/2021
USA/NY-CDC-LC0060565/2021
USA/NJ-CDC-LC0060503/2021
USA/NJ-CDC-LC0060546/2021
USA/MA-CDC-LC0061218/2021
USA/NC-CDC-LC0060969/2021
USA/VA-CDC-LC0060769/2021
USA/VA-CDC-LC0060920/2021
USA/IN-CDC-LC0061237/2021
USA/VA-CDC-LC0060837/2021
USA/IN-CDC-LC0060977/2021
USA/IN-CDC-LC0061177/2021
USA/VA-CDC-LC0060914/2021
USA/IN-CDC-LC0061062/2021
USA/NC-CDC-LC0060979/2021
USA/IN-CDC-LC0060794/2021
USA/IN-CDC-LC0060768/2021
USA/IN-CDC-LC0061154/2021
USA/IN-CDC-LC0061091/2021
USA/IN-CDC-LC0061004/2021
USA/IN-CDC-LC0061209/2021
USA/IN-CDC-LC0061022/2021
USA/IN-CDC-LC0061064/2021
USA/IN-CDC-LC0061217/2021
USA/IN-CDC-LC0060879/2021
USA/IL-CDC-LC0060867/2021
USA/IL-CDC-LC0061050/2021
USA/WI-CDC-LC0060865/2021
USA/IL-CDC-LC0060857/2021
USA/IL-CDC-LC0060896/2021
USA/IN-CDC-LC0061049/2021
USA/WI-CDC-LC0061108/2021
USA/IL-CDC-LC0061045/2021
USA/IL-CDC-LC0060940/2021
USA/IL-CDC-LC0060801/2021
USA/IN-CDC-LC0061211/2021
USA/IL-CDC-LC0061009/2021
USA/IN-CDC-LC0061143/2021
USA/WI-CDC-LC0060797/2021
USA/WI-CDC-LC0060758/2021
USA/IL-CDC-LC0061060/2021
USA/WI-CDC-LC0060993/2021
USA/IL-CDC-LC0061133/2021
USA/IL-CDC-LC0060980/2021
USA/IL-CDC-LC0060893/2021
USA/IL-CDC-LC0061076/2021
USA/WI-CDC-LC0060874/2021
USA/IL-CDC-LC0061197/2021
USA/IL-CDC-LC0060854/2021
USA/IL-CDC-LC0061138/2021
USA/WI-CDC-LC0061223/2021
USA/IN-CDC-LC0060799/2021
USA/IL-CDC-LC0061161/2021
USA/IL-CDC-LC0061047/2021
USA/WI-CDC-LC0060992/2021
USA/IN-CDC-LC0061232/2021
USA/WI-CDC-LC0060903/2021
USA/IL-CDC-LC0060864/2021
USA/IL-CDC-LC0060925/2021
USA/WI-CDC-LC0061011/2021
USA/IL-CDC-LC0060785/2021
USA/IL-CDC-LC0061208/2021
USA/IL-CDC-LC0060939/2021
USA/IL-CDC-LC0061210/2021
USA/IL-CDC-LC0061163/2021
USA/IL-CDC-LC0061198/2021
USA/WI-CDC-LC0061199/2021
USA/IL-CDC-LC0060870/2021
USA/IL-CDC-LC0061233/2021
USA/IL-CDC-LC0060843/2021
USA/IL-CDC-LC0061219/2021
USA/IL-CDC-LC0061162/2021
USA/IL-CDC-LC0061214/2021
USA/IL-CDC-LC0060838/2021
USA/IL-CDC-LC0061228/2021
USA/IL-CDC-LC0060954/2021
USA/IL-CDC-LC0061042/2021
USA/NC-CDC-LC0060945/2021
USA/NC-CDC-LC0060805/2021
USA/SC-CDC-LC0061058/2021
USA/NC-CDC-LC0060880/2021
USA/NC-CDC-LC0061105/2021
USA/NC-CDC-LC0060818/2021
USA/SC-CDC-LC0061035/2021
USA/NC-CDC-LC0061101/2021
USA/NC-CDC-LC0060910/2021
USA/NC-CDC-LC0060955/2021
USA/NC-CDC-LC0061110/2021
USA/NC-CDC-LC0061053/2021
USA/NC-CDC-LC0060770/2021
USA/NC-CDC-LC0061181/2021
USA/NC-CDC-LC0060868/2021
USA/NC-CDC-LC0061167/2021
USA/MD-CDC-LC0060792/2021
USA/NC-CDC-LC0061174/2021
USA/MD-CDC-LC0061238/2021
USA/MD-CDC-LC0061037/2021
USA/DC-CDC-LC0061021/2021
USA/MD-CDC-LC0061015/2021
USA/MD-CDC-LC0061186/2021
USA/DC-CDC-LC0061244/2021
USA/DC-CDC-LC0060772/2021
USA/WV-CDC-LC0061102/2021
USA/NC-CDC-LC0060918/2021
USA/DC-CDC-LC0060889/2021
USA/WV-CDC-LC0061006/2021
USA/WV-CDC-LC0061164/2021
USA/MD-CDC-LC0061059/2021
USA/NY-CDC-LC0060859/2021
USA/NC-CDC-LC0061146/2021
USA/NJ-CDC-LC0061066/2021
USA/MD-CDC-LC0061069/2021
USA/IN-CDC-LC0061088/2021
USA/IN-CDC-LC0060919/2021
USA/IN-CDC-LC0060787/2021
USA/IL-CDC-LC0061236/2021
USA/IL-CDC-LC0061205/2021
USA/IL-CDC-LC0060934/2021
USA/IL-CDC-LC0060875/2021
USA/IL-CDC-LC0060998/2021
USA/KY-CDC-LC0060862/2021
USA/MD-CDC-LC0061189/2021
USA/IL-CDC-LC0060754/2021
USA/NJ-CDC-LC0060900/2021
USA/PA-CDC-LC0060830/2021
USA/PA-CDC-LC0060809/2021
USA/PA-CDC-LC0060942/2021
USA/MD-CDC-LC0061151/2021
USA/PA-CDC-LC0060884/2021
USA/NJ-CDC-LC0060957/2021
USA/NJ-CDC-LC0060878/2021
USA/NJ-CDC-LC0060765/2021
USA/NJ-CDC-LC0061103/2021
USA/NC-CDC-LC0060834/2021
USA/VA-CDC-LC0060828/2021
USA/VA-CDC-LC0060929/2021
USA/VA-CDC-LC0061020/2021
USA/VA-CDC-LC0060947/2021
USA/VA-CDC-LC0061002/2021
USA/VA-CDC-LC0060822/2021
USA/NC-CDC-LC0061099/2021
USA/VA-CDC-LC0060755/2021
USA/VA-CDC-LC0060943/2021
USA/VA-CDC-LC0060916/2021
USA/DE-CDC-LC0060976/2021
USA/VA-CDC-LC0060917/2021
USA/NC-CDC-LC0060887/2021
USA/NC-CDC-LC0060771/2021
USA/NC-CDC-LC0060877/2021
USA/NC-CDC-LC0060761/2021
USA/MO-CDC-LC0061044/2021
USA/NC-CDC-LC0060773/2021
USA/NJ-CDC-LC0060842/2021
USA/NC-CDC-LC0060811/2021
USA/NJ-CDC-LC0061201/2021
USA/NJ-CDC-LC0061175/2021
USA/VA-CDC-LC0061033/2021
USA/PA-CDC-LC0061030/2021
USA/MI-CDC-LC0061117/2021
USA/KY-CDC-LC0060872/2021
USA/NJ-CDC-LC0061075/2021
USA/KY-CDC-LC0061054/2021
USA/MI-CDC-LC0060776/2021
USA/MI-CDC-LC0060886/2021
USA/KY-CDC-LC0061036/2021
USA/OH-CDC-LC0060898/2021
USA/IL-CDC-LC0060869/2021
USA/NJ-CDC-LC0061041/2021
USA/NJ-CDC-LC0060782/2021
USA/IL-CDC-LC0061097/2021
USA/NJ-CDC-LC0060808/2021
USA/NJ-CDC-LC0061013/2021
USA/NJ-CDC-LC0060895/2021
USA/NC-CDC-LC0061200/2021
USA/KY-CDC-LC0061107/2021
USA/KY-CDC-LC0060783/2021
USA/KY-CDC-LC0060800/2021
USA/KY-CDC-LC0061010/2021
USA/KY-CDC-LC0060953/2021
USA/KY-CDC-LC0061141/2021
USA/KY-CDC-LC0061094/2021
USA/KY-CDC-LC0060958/2021
USA/NY-CDC-LC0060762/2021
USA/KY-CDC-LC0060963/2021
USA/KY-CDC-LC0060974/2021
USA/KY-CDC-LC0060861/2021
USA/GA-CDC-LC0061061/2021
USA/GA-CDC-LC0060906/2021
USA/GA-CDC-LC0061203/2021
USA/DC-CDC-LC0060825/2021
USA/NC-CDC-LC0061191/2021
USA/VA-CDC-LC0060803/2021
USA/NY-CDC-LC0061043/2021
USA/DC-CDC-LC0061170/2021
USA/PA-CDC-LC0060997/2021
USA/VA-CDC-LC0060850/2021
USA/VA-CDC-LC0060852/2021
USA/VA-CDC-LC0060840/2021
USA/VA-CDC-LC0060814/2021
USA/VA-CDC-LC0061190/2021
USA/NC-CDC-LC0060817/2021
USA/MD-CDC-LC0060913/2021
USA/MD-CDC-LC0060901/2021
USA/MD-CDC-LC0061131/2021
USA/MD-CDC-LC0060960/2021
USA/NJ-CDC-LC0061034/2021
USA/MD-CDC-LC0061202/2021
USA/NJ-CDC-LC0060753/2021
USA/PA-CDC-LC0060949/2021
USA/NJ-CDC-LC0061046/2021
USA/VA-CDC-LC0060948/2021
USA/NJ-CDC-LC0060841/2021
USA/NY-CDC-LC0061100/2021
USA/PA-CDC-LC0061213/2021
USA/MD-CDC-LC0060890/2021
USA/DE-CDC-LC0061134/2021
USA/NJ-CDC-LC0061112/2021
USA/OH-CDC-LC0060760/2021
USA/PA-CDC-LC0060820/2021
USA/MD-CDC-LC0061157/2021
USA/MI-CDC-LC0061027/2021
USA/KY-CDC-LC0060908/2021
USA/PA-CDC-LC0061230/2021
USA/PA-CDC-LC0060778/2021
USA/IN-CDC-LC0060923/2021
USA/NY-CDC-LC0060971/2021
USA/VA-CDC-LC0060845/2021
USA/NC-CDC-LC0061483/2021
USA/NC-CDC-LC0061082/2021
USA/VA-CDC-LC0061351/2021
USA/NC-CDC-LC0061450/2021
USA/NC-CDC-LC0061525/2021
USA/NC-CDC-LC0061535/2021
USA/NC-CDC-LC0061248/2021
USA/MD-CDC-LC0061400/2021
USA/NC-CDC-LC0061361/2021
USA/VA-CDC-LC0061429/2021
USA/OH-CDC-LC0061327/2021
USA/NC-CDC-LC0061387/2021
USA/MD-CDC-LC0061518/2021
USA/IN-CDC-LC0061424/2021
USA/MI-CDC-LC0061452/2021
USA/MD-CDC-LC0061394/2021
USA/IL-CDC-LC0061377/2021
USA/OH-CDC-LC0061345/2021
USA/FL-CDC-LC0061593/2021
USA/GA-CDC-LC0062006/2021
USA/FL-CDC-LC0061712/2021
USA/MA-CDC-LC0061733/2021
USA/RI-CDC-LC0061784/2021
USA/RI-CDC-LC0061560/2021
USA/FL-CDC-LC0061933/2021
USA/NH-CDC-LC0061986/2021
USA/FL-CDC-LC0061676/2021
USA/TN-CDC-LC0061993/2021
USA/GA-CDC-LC0061745/2021
USA/FL-CDC-LC0061786/2021
USA/FL-CDC-LC0061671/2021
USA/FL-CDC-LC0061905/2021
USA/FL-CDC-LC0061543/2021
USA/FL-CDC-LC0061879/2021
USA/FL-CDC-LC0061768/2021
USA/FL-CDC-LC0061907/2021
USA/FL-CDC-LC0061837/2021
USA/FL-CDC-LC0061894/2021
USA/FL-CDC-LC0061726/2021
USA/FL-CDC-LC0061871/2021
USA/FL-CDC-LC0061568/2021
USA/FL-CDC-LC0061670/2021
USA/FL-CDC-LC0061748/2021
USA/FL-CDC-LC0061877/2021
USA/FL-CDC-LC0061984/2021
USA/FL-CDC-LC0061863/2021
USA/FL-CDC-LC0061804/2021
USA/FL-CDC-LC0061898/2021
USA/NH-CDC-LC0061598/2021
USA/NY-CDC-LC0061985/2021
USA/NH-CDC-LC0061809/2021
USA/FL-CDC-LC0061649/2021
USA/MA-CDC-LC0061805/2021
USA/FL-CDC-LC0061896/2021
USA/NY-CDC-LC0061920/2021
USA/FL-CDC-LC0062008/2021
USA/FL-CDC-LC0061688/2021
USA/FL-CDC-LC0061902/2021
USA/FL-CDC-LC0061569/2021
USA/FL-CDC-LC0061752/2021
USA/NC-CDC-LC0061545/2021
USA/FL-CDC-LC0061878/2021
USA/NY-CDC-LC0061954/2021
USA/NY-CDC-LC0061798/2021
USA/FL-CDC-LC0061648/2021
USA/GA-CDC-LC0061899/2021
USA/CT-CDC-LC0061683/2021
USA/RI-CDC-LC0061629/2021
USA/FL-CDC-LC0061606/2021
USA/FL-CDC-LC0061587/2021
USA/FL-CDC-LC0061949/2021
USA/MD-CDC-LC0061592/2021
USA/FL-CDC-LC0061574/2021
USA/TN-CDC-LC0061674/2021
USA/AK-PHL8781/2021
USA/AK-PHL8773/2021
USA/AK-PHL8782/2021
USA/AK-PHL8779/2021
USA/TN-CDC-LC0061552/2021
USA/AK-PHL8784/2021
USA/AK-PHL8771/2021
USA/FL-CDC-LC0061668/2021
USA/AK-PHL8797/2021
USA/AK-PHL8783/2021
USA/AK-PHL8879/2021
USA/FL-CDC-LC0061645/2021
USA/AK-PHL8880/2021
USA/AK-PHL8867/2021
USA/AK-PHL8888/2021
USA/MD-MDH-2425/2021
USA/MN-MDH-7537/2021
USA/MN-MDH-7517/2021
USA/AK-PHL8840/2021
USA/AK-PHL8845/2021
USA/CA-CDC-STM-000072257/2021
USA/MN-MDH-7538/2021
USA/MN-MDH-7536/2021
USA/FL-CDC-STM-000072217/2021
USA/MN-MDH-7540/2021
USA/AK-PHL8850/2021
USA/MN-MDH-7541/2021
USA/MN-CDC-STM-000072273/2021
USA/TX-CDC-STM-000072281/2021
USA/FL-CDC-STM-000072210/2021
USA/MN-MDH-7539/2021
USA/FL-CDC-STM-000072218/2021
USA/FL-CDC-STM-000072219/2021
USA/FL-CDC-STM-000072275/2021
USA/TX-CDC-STM-000072285/2021
USA/FL-CDC-STM-000072251/2021
USA/FL-CDC-STM-000072260/2021
USA/CA-CDC-STM-000072236/2021
USA/FL-CDC-STM-000072252/2021
USA/GA-CDC-STM-000072274/2021
USA/FL-CDC-STM-000072262/2021
USA/DE-CDC-STM-000072277/2021
USA/FL-CDC-STM-000072276/2021
USA/TX-CDC-STM-000072282/2021
USA/AZ-CDC-STM-000072294/2021
USA/FL-CDC-STM-000072259/2021
USA/IN-CDC-STM-000072287/2021
USA/FL-CDC-STM-000072264/2021
USA/AZ-CDC-STM-000072295/2021
USA/CA-CDC-STM-000072303/2021
USA/CA-CDC-STM-000072215/2021
USA/CA-CDC-STM-000072272/2021
USA/CA-CDC-STM-000072309/2021
USA/TX-CDC-STM-000072310/2021
USA/CA-CDC-STM-000072271/2021
USA/CA-CDC-STM-000072306/2021
USA/FL-CDC-STM-000072304/2021
USA/AZ-CDC-STM-000072403/2021
USA/CA-CDC-STM-000072307/2021
USA/FL-CDC-STM-000072433/2021
USA/FL-CDC-STM-000072425/2021
USA/NY-CDC-STM-000072426/2021
USA/AZ-CDC-STM-000072411/2021
USA/AZ-CDC-STM-000072442/2021
USA/AZ-CDC-STM-000072466/2021
USA/FL-CDC-STM-000072410/2021
USA/TX-CDC-STM-000072419/2021
USA/FL-CDC-STM-000072409/2021
USA/FL-CDC-STM-000072286/2021
USA/TX-CDC-STM-000072427/2021
USA/FL-CDC-STM-000072484/2021
USA/TX-CDC-STM-000072435/2021
USA/FL-CDC-STM-000072485/2021
USA/FL-CDC-STM-000072491/2021
USA/AZ-CDC-STM-000072476/2021
USA/FL-CDC-STM-000072462/2021
USA/FL-CDC-STM-000072463/2021
USA/LA-CDC-ASC210062743/2021
USA/FL-CDC-STM-000072443/2021
USA/KY-CDC-ASC210062751/2021
USA/CA-CDC-STM-000072408/2021
USA/FL-CDC-STM-000072439/2021
USA/CA-CDC-ASC210062756/2021
USA/TX-CDC-ASC210062779/2021
USA/IL-CDC-ASC210062807/2021
USA/FL-CDC-ASC210062827/2021
USA/FL-CDC-STM-000072447/2021
USA/PR-CDC-ASC210062824/2021
USA/TN-CDC-ASC210062630/2021
USA/AL-CDC-ASC210062805/2021
USA/FL-CDC-STM-000072477/2021
USA/MN-CDC-IBX045057572040/2021
USA/NC-CDC-ASC210062567/2021
USA/FL-CDC-STM-000072280/2021
USA/MN-CDC-IBX003734195672/2021
USA/MN-CDC-IBX052978470555/2021
USA/MN-CDC-IBX207914000977/2021
USA/MN-CDC-IBX212055217501/2021
USA/MN-CDC-IBX150800716824/2021
USA/MN-CDC-IBX396321883041/2021
USA/MN-CDC-IBX277964384377/2021
USA/MN-CDC-IBX368221282013/2021
USA/FL-CDC-STM-000072278/2021
USA/MN-CDC-IBX390637449947/2021
USA/MN-CDC-IBX240349943304/2021
USA/MN-CDC-IBX454158453478/2021
USA/MN-CDC-IBX474340419487/2021
USA/MN-CDC-IBX481612726630/2021
USA/MN-CDC-IBX471779910154/2021
USA/MN-CDC-IBX496425246253/2021
USA/MN-CDC-IBX593267061066/2021
USA/MN-CDC-IBX600688395827/2021
USA/MN-CDC-IBX663961343652/2021
USA/MN-CDC-IBX665552698729/2021
USA/MN-CDC-IBX771469167412/2021
USA/MN-CDC-IBX657048584219/2021
USA/MN-CDC-IBX753196902389/2021
USA/MN-CDC-IBX761357983801/2021
USA/MN-CDC-IBX677692069431/2021
USA/MN-CDC-IBX771891999266/2021
USA/MN-CDC-IBX836177571921/2021
USA/MN-CDC-IBX888359049015/2021
USA/MN-CDC-IBX854653311352/2021
USA/IA-CDC-IBX929069308097/2021
USA/MN-CDC-IBX936911886585/2021
USA/MN-CDC-IBX260208917089/2021
USA/MN-CDC-IBX904271377831/2021
USA/NE-CDC-IBX952166374465/2021
USA/MN-CDC-IBX284941808442/2021
USA/NJ-CDC-IBX229443867532/2021
USA/DE-CDC-IBX166377103323/2021
USA/WY-CDC-IBX204506952616/2021
USA/MN-CDC-IBX234977369189/2021
USA/NM-CDC-IBX115645896899/2021
USA/WY-CDC-IBX482533559953/2021
USA/NJ-CDC-IBX251513795336/2021
USA/PA-CDC-IBX316569527917/2021
USA/NV-CDC-IBX375190293230/2021
USA/PA-CDC-IBX353266523838/2021
USA/WY-CDC-IBX661465164029/2021
USA/WV-CDC-IBX366225638339/2021
USA/ID-CDC-IBX567217152952/2021
USA/GA-CDC-IBX493312733655/2021
USA/ID-CDC-IBX592998990289/2021
USA/MN-CDC-IBX683042910164/2021
USA/NJ-CDC-IBX754929308769/2021
USA/WV-CDC-IBX764721136877/2021
USA/CA-CDC-IBX849903115223/2021
USA/CA-CDC-IBX971462371619/2021
USA/NC-CDC-IBX860283716709/2021
USA/WV-CDC-IBX773285643043/2021
USA/NJ-CDC-IBX864032243020/2021
USA/NJ-CDC-IBX863521520497/2021
USA/WV-CDC-IBX984466802221/2021
USA/NC-CDC-IBX190112624810/2021
USA/MN-CDC-IBX990379736169/2021
USA/MI-CDC-IBX102374345968/2021
USA/WV-CDC-IBX192218698029/2021
USA/WV-CDC-IBX195071497223/2021
USA/FL-CDC-IBX196701527330/2021
USA/WY-CDC-IBX348806720021/2021
USA/RI-CDCBI-RIDOH_10099/2021
USA/FL-CDC-IBX433223192681/2021
USA/RI-CDCBI-RIDOH_10093/2021
USA/RI-CDCBI-RIDOH_10107/2021
USA/WV-CDC-IBX197428744059/2021
USA/RI-CDCBI-RIDOH_10106/2021
USA/RI-CDCBI-RIDOH_10109/2021
USA/RI-CDCBI-RIDOH_10113/2021
USA/RI-CDCBI-RIDOH_10119/2021
USA/RI-CDCBI-RIDOH_10133/2021
USA/RI-CDCBI-RIDOH_10112/2021
USA/RI-CDCBI-RIDOH_10219/2021
USA/RI-CDCBI-RIDOH_10126/2021
USA/RI-CDCBI-RIDOH_10167/2021
USA/RI-CDCBI-RIDOH_10239/2021
USA/RI-CDCBI-RIDOH_10190/2021
USA/RI-CDCBI-RIDOH_10232/2021
USA/RI-CDCBI-RIDOH_10240/2021
USA/RI-CDCBI-RIDOH_10143/2021
USA/RI-CDCBI-RIDOH_10221/2021
USA/NC-SLPH-0161/2021
USA/RI-CDCBI-RIDOH_10153/2021
USA/NC-SLPH-0160/2021
USA/TX-DSHS-6664/2021
USA/TX-CDC-QDX24799395/2021
USA/TX-CDC-QDX24799456/2021
USA/VA-CDC-QDX24840146/2021
USA/TX-CDC-QDX24799481/2021
USA/TX-CDC-QDX24799462/2021
USA/TX-CDC-QDX24799433/2021
USA/TX-CDC-QDX24799458/2021
USA/MO-CDC-QDX24840228/2021
USA/CA-CDC-QDX24799339/2021
USA/TX-CDC-QDX24799442/2021
USA/TX-CDC-QDX24799386/2021
USA/TX-CDC-QDX24799452/2021
USA/TX-CDC-QDX24799389/2021
USA/TX-CDC-QDX24799391/2021
USA/TX-CDC-QDX24799381/2021
USA/CA-CDC-QDX24799352/2021
USA/TX-CDC-QDX24799378/2021
USA/TX-CDC-QDX24799368/2021
USA/CA-CDC-QDX24799340/2021
USA/TX-CDC-QDX24799468/2021
USA/CA-CDC-QDX24799358/2021
USA/TX-CDC-QDX24799420/2021
USA/FL-CDC-QDX24799502/2021
USA/TX-CDC-QDX24799402/2021
USA/CA-CDC-QDX24799341/2021
USA/TX-CDC-QDX24799483/2021
USA/TX-CDC-QDX24799477/2021
USA/TX-CDC-QDX24799374/2021
USA/TX-CDC-QDX24799482/2021
USA/TX-CDC-QDX24799440/2021
USA/TX-CDC-QDX24799393/2021
USA/TX-CDC-QDX24799416/2021
USA/TX-CDC-QDX24799406/2021
USA/TX-CDC-QDX24799474/2021
USA/TX-CDC-QDX24799475/2021
USA/TX-CDC-QDX24799466/2021
USA/TX-CDC-QDX24799399/2021
USA/TX-CDC-QDX24799441/2021
USA/TX-CDC-QDX24799438/2021
USA/TX-CDC-QDX24799409/2021
USA/TX-CDC-QDX24799396/2021
USA/TX-CDC-QDX24799488/2021
USA/TX-CDC-QDX24799432/2021
USA/TX-CDC-QDX24799377/2021
USA/TX-CDC-QDX24799476/2021
USA/TX-CDC-QDX24799419/2021
USA/VA-CDC-QDX24840142/2021
USA/VA-CDC-QDX24840071/2021
USA/MO-CDC-QDX24840195/2021
USA/LA-CDC-QDX24799392/2021
USA/MO-CDC-QDX24840197/2021
USA/CA-CDC-QDX24840079/2021
USA/MO-CDC-QDX24840227/2021
USA/PA-CDC-QDX24840149/2021
USA/MO-CDC-QDX24840212/2021
USA/VA-CDC-QDX24840148/2021
USA/VA-CDC-QDX24840144/2021
USA/MO-CDC-QDX24840203/2021
USA/OR-CDC-QDX24840091/2021
USA/MO-CDC-QDX24840202/2021
USA/MO-CDC-QDX24840199/2021
USA/VA-CDC-QDX24840143/2021
USA/MO-CDC-QDX24840206/2021
USA/VA-CDC-QDX24840147/2021
USA/MO-CDC-QDX24840231/2021
USA/CA-CDC-QDX24840087/2021
USA/AR-CDC-QDX24840218/2021
USA/CA-CDC-QDX24840084/2021
USA/KS-CDC-QDX24840191/2021
USA/MO-CDC-QDX24840210/2021
USA/MO-CDC-QDX24840194/2021
USA/AR-CDC-QDX24840219/2021
USA/MO-CDC-QDX24840214/2021
USA/MO-CDC-QDX24840192/2021
USA/MO-CDC-QDX24840189/2021
USA/MO-CDC-QDX24840211/2021
USA/VA-CDC-QDX24840145/2021
USA/MO-CDC-QDX24840196/2021
USA/CA-CDC-QDX24840121/2021
USA/MI-CDC-QDX24897806/2021
USA/MO-CDC-QDX24840230/2021
USA/CA-CDC-QDX24863460/2021
USA/CA-CDC-QDX24840089/2021
USA/MA-CDC-QDX24863572/2021
USA/CA-CDC-QDX24840078/2021
USA/CA-CDC-QDX24863464/2021
USA/CA-CDC-QDX24863461/2021
USA/CA-CDC-QDX24840082/2021
USA/IL-CDC-QDX24897775/2021
USA/CA-CDC-QDX24840107/2021
USA/CA-CDC-QDX24840081/2021
USA/CA-CDC-QDX24863458/2021
USA/MI-CDC-QDX24897800/2021
USA/CA-CDC-QDX24799349/2021
USA/CA-CDC-QDX24840086/2021
USA/CA-CDC-QDX24840090/2021
USA/CA-CDC-QDX24863465/2021
USA/MI-CDC-QDX24897809/2021
USA/CA-CDC-QDX24840097/2021
USA/TX-CDC-QDX24799429/2021
USA/TX-CDC-QDX24799451/2021
USA/TX-CDC-QDX24799407/2021
USA/CA-CDC-QDX24799356/2021
USA/MO-CDC-QDX24840200/2021
USA/KS-CDC-QDX24840190/2021
USA/IL-CDC-QDX24897774/2021
USA/FL-CDC-QDX24840104/2021
USA/MN-CDC-IBX963131747344/2021
USA/CA-CDC-QDX24840101/2021
USA/CA-CDC-QDX24863466/2021
USA/NJ-CDC-IBX003997578480/2021
USA/NH-CDC-QDX24941258/2021
USA/NH-CDC-QDX24941270/2021
USA/CT-CDC-QDX24941230/2021
USA/GA-CDC-IBX477058667259/2021
USA/VT-CDC-QDX24941266/2021
USA/MA-CDC-QDX24941231/2021
USA/MA-CDC-QDX24941314/2021
USA/CT-CDC-QDX24941265/2021
USA/CT-CDC-QDX24941236/2021
USA/CT-CDC-QDX24941241/2021
USA/NY-CDC-QDX24980920/2021
USA/PA-CDC-QDX24980923/2021
USA/MA-CDC-QDX24941247/2021
USA/NH-CDC-QDX24941252/2021
USA/PA-CDC-QDX24980951/2021
USA/OH-CDC-QDX24980957/2021
USA/NH-CDC-QDX24941259/2021
USA/ME-CDC-QDX24941261/2021
USA/CT-CDC-QDX24941243/2021
USA/NM-CDC-QDX24940840/2021
USA/PA-CDC-QDX24980930/2021
USA/PA-CDC-QDX24980939/2021
USA/OH-CDC-QDX24980952/2021
USA/OH-CDC-QDX24980962/2021
USA/ME-CDC-QDX24981097/2021
USA/CT-CDC-QDX24981094/2021
USA/PA-CDC-QDX24980978/2021
USA/PA-CDC-QDX24980974/2021
USA/OH-CDC-QDX24980926/2021
USA/ME-CDC-QDX24981093/2021
USA/PA-CDC-QDX24980980/2021
USA/ME-CDC-QDX24981065/2021
USA/NY-CDC-QDX24981031/2021
USA/CT-CDC-QDX24981107/2021
USA/PA-CDC-QDX24980944/2021
USA/CT-CDC-QDX24981080/2021
USA/PA-CDC-QDX24980986/2021
USA/PA-CDC-QDX24980966/2021
USA/MA-CDC-QDX24941256/2021
USA/CT-CDC-QDX24981055/2021
USA/CT-CDC-QDX24981060/2021
USA/NH-CDC-QDX24981085/2021
USA/PA-CDC-QDX24981028/2021
USA/NY-CDC-QDX24980922/2021
USA/ME-CDC-QDX24981092/2021
USA/PA-CDC-QDX24980931/2021
USA/OH-CDC-QDX24980977/2021
USA/NH-CDC-QDX24981090/2021
USA/PA-CDC-QDX24980971/2021
USA/NH-CDC-QDX24981105/2021
USA/PA-CDC-QDX24980946/2021
USA/PA-CDC-QDX24980963/2021
USA/ME-CDC-QDX24981079/2021
USA/ME-CDC-QDX24981076/2021
USA/OH-CDC-QDX24980933/2021
USA/CT-CDC-QDX24981058/2021
USA/NY-CDC-QDX24980982/2021
USA/PA-CDC-QDX24980943/2021
USA/ME-CDC-QDX24981082/2021
USA/NH-CDC-QDX24981077/2021
USA/PA-CDC-QDX24980950/2021
USA/OH-CDC-QDX24980953/2021
USA/ME-CDC-QDX24981078/2021
USA/OH-CDC-QDX24980934/2021
USA/RI-CDC-QDX24981069/2021
USA/NY-CDC-QDX24980925/2021
USA/PA-CDC-QDX24980947/2021
USA/CT-CDC-QDX24981056/2021
USA/NH-CDC-QDX24981087/2021
USA/ME-CDC-QDX24981083/2021
USA/PA-CDC-QDX24980979/2021
USA/CT-CDC-QDX24981106/2021
USA/OH-CDC-QDX24980968/2021
USA/ME-CDC-QDX24981075/2021
USA/PA-CDC-QDX24980965/2021
USA/NH-CDC-QDX24981081/2021
USA/NH-CDC-QDX24981067/2021
USA/ME-CDC-QDX24981103/2021
USA/CT-CDC-QDX24981059/2021
USA/NH-CDC-QDX24981089/2021
USA/CT-CDC-QDX24981104/2021
USA/NY-CDC-QDX24980921/2021
USA/CT-CDC-QDX24981064/2021
USA/PA-CDC-QDX24980973/2021
USA/CT-CDC-QDX24981108/2021
USA/NY-CDC-QDX24980940/2021
USA/OH-CDC-QDX24980954/2021
USA/CT-CDC-QDX24981052/2021
USA/ME-CDC-QDX24981110/2021
USA/ME-CDC-QDX24981073/2021
USA/RI-CDC-QDX24981111/2021
USA/PA-CDC-QDX24980945/2021
USA/NH-CDC-QDX24981086/2021
USA/CT-CDC-QDX24941245/2021
USA/PA-CDC-QDX24980932/2021
USA/CT-CDC-QDX24981062/2021
USA/NH-CDC-QDX24981099/2021
USA/MA-CDC-QDX24941251/2021
USA/ME-CDC-QDX24941257/2021
USA/PA-CDC-QDX24980984/2021
USA/FL-CDC-QDX24941036/2021
USA/RI-CDC-QDX24981070/2021
USA/PA-CDC-QDX24980972/2021
USA/CT-CDC-QDX24981084/2021
USA/OH-CDC-QDX24980961/2021
USA/OH-CDC-QDX24980936/2021
USA/FL-CDC-QDX24941033/2021
USA/CT-CDC-QDX24981068/2021
USA/MN-MDH-7632/2021
USA/MN-MDH-7661/2021
USA/MN-MDH-7687/2021
USA/MN-CDC-IBX927802411171/2021
USA/MN-MDH-7691/2021
USA/MN-MDH-7644/2021
USA/AK-PHL8990/2021
USA/AK-PHL8991/2021
USA/MN-CDC-IBX041135595998/2021
USA/WI-CDC-IBX142603240497/2021
USA/MN-CDC-IBX047088732801/2021
USA/MN-CDC-IBX014234990682/2021
USA/MN-CDC-IBX179831989701/2021
USA/MN-CDC-IBX082913868954/2021
USA/MN-CDC-IBX205686905470/2021
USA/MN-CDC-IBX129334798140/2021
USA/MN-CDC-IBX158853736917/2021
USA/MN-CDC-IBX229377230256/2021
USA/MN-CDC-IBX230128454498/2021
USA/MN-CDC-IBX207212925896/2021
USA/MN-CDC-IBX238048997398/2021
USA/MN-CDC-IBX249337552490/2021
USA/MN-CDC-IBX246167811438/2021
USA/MN-CDC-IBX253438009582/2021
USA/MN-CDC-IBX256817951446/2021
USA/MN-CDC-IBX282417161630/2021
USA/MN-CDC-IBX248220133861/2021
USA/MN-CDC-IBX298074714190/2021
USA/MN-CDC-IBX269708229598/2021
USA/MN-CDC-IBX334635202060/2021
USA/MN-CDC-IBX432309772829/2021
USA/MN-CDC-IBX359877263775/2021
USA/MN-CDC-IBX376251999398/2021
USA/MN-CDC-IBX338644325291/2021
USA/MN-CDC-IBX500036259726/2021
USA/MN-CDC-IBX436802379218/2021
USA/MN-CDC-IBX520383494150/2021
USA/MN-CDC-IBX441623899560/2021
USA/WI-CDC-IBX560996139843/2021
USA/MN-CDC-IBX518067586524/2021
USA/MN-CDC-IBX595931883067/2021
USA/MN-CDC-IBX552405052685/2021
USA/MN-CDC-IBX616662815591/2021
USA/MN-CDC-IBX626780990773/2021
USA/MN-CDC-IBX561985619590/2021
USA/MN-CDC-IBX700251849388/2021
USA/MN-CDC-IBX596458910431/2021
USA/MN-CDC-IBX686288438195/2021
USA/MN-CDC-IBX634417800788/2021
USA/MN-CDC-IBX681238875294/2021
USA/MN-CDC-IBX690594639328/2021
USA/MN-CDC-IBX721091436484/2021
USA/MN-CDC-IBX765939853822/2021
USA/MN-CDC-IBX746344555511/2021
USA/MN-CDC-IBX760444855612/2021
USA/MN-CDC-IBX723613867123/2021
USA/MN-CDC-IBX753831661184/2021
USA/MN-CDC-IBX813087328417/2021
USA/MN-CDC-IBX785473320043/2021
USA/MN-CDC-IBX778523730771/2021
USA/MN-CDC-IBX805727472773/2021
USA/MN-CDC-IBX843034222253/2021
USA/MN-CDC-IBX855278819002/2021
USA/MN-CDC-IBX868218541380/2021
USA/MN-CDC-IBX921847189513/2021
USA/MN-CDC-IBX863335593842/2021
USA/MN-CDC-IBX904217688571/2021
USA/MN-CDC-IBX921656391468/2021
USA/MN-CDC-IBX032940284392/2021
USA/MN-CDC-IBX921669789003/2021
USA/MN-CDC-IBX970125426863/2021
USA/MN-CDC-IBX954447165129/2021
USA/MN-CDC-IBX999083244486/2021
USA/MN-CDC-IBX034213905631/2021
USA/MN-CDC-IBX266749939068/2021
USA/MN-CDC-IBX002180454113/2021
USA/MN-CDC-IBX363858300489/2021
USA/MN-CDC-IBX249440352866/2021
USA/SC-CDC-2-4395053/2021
USA/GA-GPHL-0440/2021
USA/GA-GPHL-0441/2021
USA/UT-CDC-2-4394061/2021
USA/AL-CDC-2-4394993/2021
USA/UT-CDC-2-4394082/2021
USA/UT-CDC-2-4393991/2021
USA/NH-CDC-2-4395100/2021
USA/PR-CDC-2-4396000/2021
USA/NH-CDC-2-4395064/2021
USA/NM-CDC-2-4395979/2021
USA/NM-CDC-2-4395951/2021
USA/NH-CDC-2-4394981/2021
USA/NM-CDC-2-4396072/2021
USA/IA-CDC-2-4394085/2021
USA/WY-CDC-2-4393100/2021
USA/KS-CDC-2-4395075/2021
USA/OR-CDC-2-4395965/2021
USA/KS-CDC-2-4394984/2021
USA/KS-CDC-2-4395095/2021
USA/IL-CDC-LC0062149/2021
USA/AR-CDC-2-4395076/2021
USA/OR-CDC-2-4395968/2021
USA/NC-CDC-2-4394161/2021
USA/OH-CDC-LC0062072/2021
USA/NM-CDC-2-4395999/2021
USA/NC-CDC-2-4394052/2021
USA/UT-CDC-2-4394159/2021
USA/TX-DSHS-6674/2021
USA/TX-DSHS-6676/2021
USA/CT-CDC-QDX25025309/2021
USA/MA-CDC-QDX25025361/2021
USA/TX-DSHS-6717/2021
USA/ME-CDC-QDX24981071/2021
USA/CT-CDC-QDX25025319/2021
USA/MA-CDC-QDX25025318/2021
USA/MA-CDC-QDX25025354/2021
USA/OH-CDC-QDX24980948/2021
USA/MA-CDC-QDX25025336/2021
USA/OH-CDC-QDX24980928/2021
USA/MA-CDC-QDX25025308/2021
USA/MA-CDC-QDX25025320/2021
USA/MA-CDC-QDX25025317/2021
USA/MA-CDC-QDX25025357/2021
USA/MA-CDC-QDX25025356/2021
USA/ME-CDC-QDX24981072/2021
USA/MA-CDC-QDX25025314/2021
USA/MA-CDC-QDX25025313/2021
USA/CT-CDC-QDX25025335/2021
USA/CT-CDC-QDX25025334/2021
USA/CT-CDC-QDX24981102/2021
USA/NH-CDC-QDX24981098/2021
USA/MA-CDC-QDX25025324/2021
USA/OH-CDC-QDX24980929/2021
USA/CT-CDC-QDX25025329/2021
USA/CT-CDC-QDX24981053/2021
USA/CT-CDC-QDX25025344/2021
USA/MA-CDC-QDX25025337/2021
USA/CT-CDC-QDX25025348/2021
USA/ME-CDC-QDX25025326/2021
USA/OH-CDC-QDX24980941/2021
USA/MA-CDC-QDX25025310/2021
USA/TX-CDC-QDX25025352/2021
USA/MA-CDC-QDX25025351/2021
USA/ME-CDC-QDX25025327/2021
USA/NH-CDC-QDX25025349/2021
USA/CT-CDC-QDX24981054/2021
USA/MA-CDC-QDX25025355/2021
USA/MA-CDC-QDX25025350/2021
USA/MA-CDC-QDX25025321/2021
USA/MA-CDC-QDX25025325/2021
USA/MA-CDC-QDX25025312/2021
USA/MA-CDC-QDX25025346/2021
USA/OH-CDC-QDX24980942/2021
USA/PA-CDC-QDX24980927/2021
USA/CT-CDC-QDX25025315/2021
USA/MA-CDC-QDX25025341/2021
USA/MA-CDC-QDX25025339/2021
USA/MA-CDC-QDX25025328/2021
USA/MA-CDC-QDX25025340/2021
USA/IL-CDC-LC0063410/2021
USA/IN-CDC-LC0063400/2021
USA/VA-CDC-LC0063563/2021
USA/VA-CDC-LC0063561/2021
USA/NC-CDC-LC0062922/2021
USA/MD-MDH-2465/2021
USA/VA-CDC-LC0063685/2021
USA/VA-CDC-LC0063686/2021
USA/VA-CDC-LC0063562/2021
USA/MN-MDH-7821/2021
USA/CO-CDC-MMB08763392/2021
USA/CO-CDC-MMB08754256/2021
USA/CO-CDC-MMB08754840/2021
USA/CO-CDC-MMB08699944/2021
USA/NC-CDC-MMB08737169/2021
USA/CO-CDC-MMB08748093/2021
USA/CO-CDC-MMB08759628/2021
USA/GA-CDC-MMB08757225/2021
USA/CO-CDC-MMB08759711/2021
USA/CO-CDC-MMB08766263/2021
USA/GA-CDC-MMB08746105/2021
USA/GA-CDC-MMB08746788/2021
USA/MD-CDC-MMB08760151/2021
USA/CO-CDC-MMB08748731/2021
USA/NC-CDC-MMB08728219/2021
USA/IN-CDC-MMB08771375/2021
USA/CO-CDC-MMB08758300/2021
USA/GA-CDC-MMB08751184/2021
USA/CO-CDC-MMB08753146/2021
USA/CO-CDC-MMB08766198/2021
USA/CO-CDC-MMB08765832/2021
USA/CO-CDC-MMB08751643/2021
USA/CO-CDC-MMB08756633/2021
USA/CO-CDC-MMB08754860/2021
USA/CO-CDC-MMB08752610/2021
USA/CO-CDC-MMB08756115/2021
USA/CO-CDC-MMB08755457/2021
USA/CO-CDC-MMB08754249/2021
USA/CO-CDC-MMB08757326/2021
USA/CO-CDC-MMB08758591/2021
USA/CO-CDC-MMB08766237/2021
USA/CO-CDC-MMB08761315/2021
USA/GA-CDC-MMB08751202/2021
USA/NC-CDC-MMB08763592/2021
USA/OH-CDC-MMB08749089/2021
USA/CO-CDC-MMB08751934/2021
USA/CO-CDC-MMB08759647/2021
USA/CO-CDC-MMB08751929/2021
USA/CO-CDC-MMB08752579/2021
USA/NC-CDC-MMB08753558/2021
USA/GA-CDC-MMB08745964/2021
USA/CO-CDC-MMB08766194/2021
USA/CO-CDC-MMB08756610/2021
USA/GA-CDC-MMB08754819/2021
USA/GA-CDC-MMB08754516/2021
USA/GA-CDC-MMB08749094/2021
USA/CO-CDC-MMB08762553/2021
USA/CO-CDC-MMB08755018/2021
USA/CO-CDC-MMB08764159/2021
USA/MD-CDC-MMB08751837/2021
USA/GA-CDC-MMB08746954/2021
USA/CO-CDC-MMB08760162/2021
USA/GA-CDC-MMB08751872/2021
USA/NC-CDC-MMB08767580/2021
USA/CO-CDC-MMB08765669/2021
USA/VA-CDC-MMB08747028/2021
USA/CO-CDC-MMB08765597/2021
USA/CO-CDC-MMB08756574/2021
USA/CO-CDC-MMB08759388/2021
USA/CO-CDC-MMB08766410/2021
USA/CO-CDC-MMB08765045/2021
USA/CO-CDC-MMB08762821/2021
USA/GA-CDC-MMB08751226/2021
USA/CO-CDC-MMB08754547/2021
USA/CO-CDC-MMB08756570/2021
USA/OH-CDC-MMB08712382/2021
USA/CO-CDC-MMB08759362/2021
USA/CO-CDC-MMB08763200/2021
USA/CO-CDC-MMB08765729/2021
USA/CO-CDC-MMB08757231/2021
USA/CO-CDC-MMB08764355/2021
USA/CO-CDC-MMB08761729/2021
USA/CO-CDC-MMB08752714/2021
USA/CO-CDC-MMB08751256/2021
USA/CO-CDC-MMB08766323/2021
USA/CO-CDC-MMB08755562/2021
USA/GA-CDC-MMB08752082/2021
USA/CO-CDC-MMB08762088/2021
USA/CO-CDC-MMB08761409/2021
USA/CO-CDC-MMB08766479/2021
USA/CO-CDC-MMB08766192/2021
USA/CO-CDC-MMB08764824/2021
USA/CO-CDC-MMB08759346/2021
USA/CO-CDC-MMB08757458/2021
USA/PA-CDC-MMB08759560/2021
USA/GA-CDC-MMB08748418/2021
USA/MD-CDC-MMB08763882/2021
USA/CO-CDC-MMB08749460/2021
USA/CO-CDC-MMB08757581/2021
USA/GA-CDC-MMB08751016/2021
USA/CO-CDC-MMB08765457/2021
USA/MD-CDC-MMB08748366/2021
USA/CO-CDC-MMB08757429/2021
USA/CO-CDC-MMB08748840/2021
USA/CO-CDC-MMB08762179/2021
USA/CO-CDC-MMB08765389/2021
USA/CO-CDC-MMB08751211/2021
USA/CO-CDC-MMB08766193/2021
USA/CO-CDC-MMB08756098/2021
USA/TX-CDC-FG-035822/2021
USA/NC-CDC-MMB08733529/2021
USA/CO-CDC-MMB08756563/2021
USA/NMDOH-2021112843/2021
USA/NMDOH-2021112901/2021
USA/MD-CDC-MMB08748434/2021
USA/CO-CDC-MMB08758850/2021
USA/TX-CDC-FG-035829/2021
USA/NMDOH-2021113414/2021
USA/NMDOH-2021113415/2021
USA/NMDOH-2021113417/2021
USA/NMDOH-2021113416/2021
USA/NMDOH-2021113424/2021
USA/NMDOH-2021113421/2021
USA/NMDOH-2021113425/2021
USA/NMDOH-2021113426/2021
USA/NMDOH-2021113422/2021
USA/NMDOH-2021113430/2021
USA/NMDOH-2021113427/2021
USA/NMDOH-2021114310/2021
USA/NMDOH-2021113433/2021
USA/NMDOH-2021114335/2021
USA/NMDOH-2021114333/2021
USA/NMDOH-2021113434/2021
USA/NMDOH-2021113438/2021
USA/MN-MDH-7867/2021
USA/NMDOH-2021113431/2021
USA/MN-MDH-7851/2021
USA/NMDOH-2021113432/2021
USA/NMDOH-2021114336/2021
USA/NMDOH-2021116052/2021
USA/MN-MDH-7870/2021
USA/NMDOH-2021114129/2021
USA/MN-MDH-7869/2021
USA/SC-COVID21-1814/2021
USA/SC-COVID21-1811/2021
USA/SC-COVID21-1804/2021
USA/SC-COVID21-1813/2021
USA/SC-COVID21-1831/2021
USA/SC-COVID21-1815/2021
USA/SC-COVID21-1821/2021
USA/SC-COVID21-1808/2021
USA/SC-COVID21-1817/2021
USA/TX-DSHS-6722/2021
USA/TX-DSHS-6735/2021
USA/TX-DSHS-6726/2021
USA/TX-DSHS-6725/2021
USA/MA-CDC-STM-000073273/2021
USA/TX-DSHS-6723/2021
USA/MI-CDC-STM-000073702/2021
USA/FL-CDC-STM-000073265/2021
USA/TX-CDC-STM-000073274/2021
USA/MA-CDC-STM-000073266/2021
USA/PA-CDC-STM-000073267/2021
USA/GA-CDC-STM-000073290/2021
USA/MI-CDC-STM-000073252/2021
USA/FL-CDC-STM-000073268/2021
USA/FL-CDC-STM-000073275/2021
USA/GA-CDC-STM-000073278/2021
USA/GA-CDC-STM-000073277/2021
USA/GA-CDC-STM-000073239/2021
USA/NC-CDC-STM-000073271/2021
USA/GA-CDC-STM-000073270/2021
USA/IL-CDC-STM-000073269/2021
USA/AZ-CDC-STM-000073466/2021
USA/GA-CDC-STM-000073276/2021
USA/FL-CDC-STM-000073279/2021
USA/FL-CDC-STM-000073467/2021
USA/FL-CDC-STM-000073459/2021
USA/FL-CDC-STM-000073458/2021
USA/FL-CDC-STM-000073475/2021
USA/FL-CDC-STM-000073470/2021
USA/FL-CDC-STM-000073474/2021
USA/FL-CDC-STM-000073468/2021
USA/TX-CDC-STM-000073461/2021
USA/FL-CDC-STM-000073469/2021
USA/FL-CDC-STM-000073476/2021
USA/AL-CDC-STM-000073494/2021
USA/AZ-CDC-STM-000073479/2021
USA/FL-CDC-STM-000073456/2021
USA/FL-CDC-STM-000073480/2021
USA/FL-CDC-STM-000073509/2021
USA/IN-CDC-STM-000073525/2021
USA/MI-CDC-STM-000073517/2021
USA/FL-CDC-STM-000073533/2021
USA/PA-CDC-STM-000073565/2021
USA/NC-CDC-STM-000073549/2021
USA/PA-CDC-STM-000073510/2021
USA/PA-CDC-STM-000073573/2021
USA/TX-CDC-STM-000073534/2021
USA/PA-CDC-STM-000073557/2021
USA/IN-CDC-STM-000073502/2021
USA/TX-CDC-STM-000073518/2021
USA/MI-CDC-STM-000073526/2021
USA/IN-CDC-STM-000073566/2021
USA/PA-CDC-STM-000073574/2021
USA/TX-CDC-STM-000073511/2021
USA/GA-CDC-STM-000073558/2021
USA/IN-CDC-STM-000073590/2021
USA/TX-CDC-STM-000073542/2021
USA/FL-CDC-STM-000073519/2021
USA/PA-CDC-STM-000073503/2021
USA/FL-CDC-STM-000073535/2021
USA/IN-CDC-STM-000073527/2021
USA/PA-CDC-STM-000073575/2021
USA/PA-CDC-STM-000073583/2021
USA/GA-CDC-STM-000073559/2021
USA/IN-CDC-STM-000073504/2021
USA/PA-CDC-STM-000073567/2021
USA/IN-CDC-STM-000073544/2021
USA/TX-CDC-STM-000073528/2021
USA/MI-CDC-STM-000073560/2021
USA/TX-CDC-STM-000073552/2021
USA/TX-CDC-STM-000073520/2021
USA/IN-CDC-STM-000073576/2021
USA/GA-CDC-STM-000073551/2021
USA/IN-CDC-STM-000073513/2021
USA/IN-CDC-STM-000073592/2021
USA/FL-CDC-STM-000073537/2021
USA/PA-CDC-STM-000073584/2021
USA/FL-CDC-STM-000073545/2021
USA/FL-CDC-STM-000073591/2021
USA/TX-CDC-STM-000073529/2021
USA/PA-CDC-STM-000073569/2021
USA/PA-CDC-STM-000073553/2021
USA/MI-CDC-STM-000073514/2021
USA/FL-CDC-STM-000073538/2021
USA/FL-CDC-STM-000073593/2021
USA/MI-CDC-STM-000073522/2021
USA/PA-CDC-STM-000073570/2021
USA/IN-CDC-STM-000073577/2021
USA/PA-CDC-STM-000073505/2021
USA/PA-CDC-STM-000073530/2021
USA/GA-CDC-STM-000073546/2021
USA/PA-CDC-STM-000073531/2021
USA/MI-CDC-STM-000073515/2021
USA/FL-CDC-STM-000073507/2021
USA/MI-CDC-STM-000073523/2021
USA/FL-CDC-STM-000073539/2021
USA/FL-CDC-STM-000073594/2021
USA/FL-CDC-STM-000073554/2021
USA/NC-CDC-STM-000073555/2021
USA/PA-CDC-STM-000073571/2021
USA/IN-CDC-STM-000073524/2021
USA/IN-CDC-STM-000073579/2021
USA/GA-CDC-STM-000073595/2021
USA/PA-CDC-STM-000073532/2021
USA/PA-CDC-STM-000073572/2021
USA/NC-CDC-STM-000073540/2021
USA/PA-CDC-STM-000073587/2021
USA/FL-CDC-STM-000073718/2021
USA/FL-CDC-STM-000073547/2021
USA/PA-CDC-STM-000073548/2021
USA/IN-CDC-STM-000073703/2021
USA/MI-CDC-STM-000073580/2021
USA/FL-CDC-STM-000073704/2021
USA/FL-CDC-STM-000073719/2021
USA/MI-CDC-STM-000073727/2021
USA/PA-CDC-STM-000073588/2021
USA/FL-CDC-STM-000073726/2021
USA/MI-CDC-STM-000073705/2021
USA/FL-CDC-STM-000073720/2021
USA/AZ-CDC-STM-000073729/2021
USA/MI-CDC-STM-000073706/2021
USA/FL-CDC-STM-000073721/2021
USA/TX-CDC-STM-000073722/2021
USA/CA-CDC-STM-000073715/2021
USA/GA-CDC-STM-000073550/2021
USA/FL-CDC-STM-000073723/2021
USA/TX-CDC-FG-036091/2021
USA/TX-CDC-FG-036092/2021
USA/MI-CDC-2-4451169/2021
USA/MI-CDC-2-4451077/2021
USA/MI-CDC-2-4451074/2021
USA/CA-CDC-2-4451298/2021
USA/CT-CDC-2-4451183/2021
USA/HI-CDC-2-4451575/2021
USA/HI-CDC-2-4451490/2021
USA/HI-CDC-2-4451474/2021
USA/RI-CDC-2-4449679/2021
USA/HI-CDC-2-4451468/2021
USA/RI-CDC-2-4451164/2021
USA/OR-CDC-2-4451251/2021
USA/OH-CDC-MMB08744692/2021
USA/RI-CDC-2-4451061/2021
USA/CA-CZB-32589/2021
USA/CA-CZB-32601/2021
USA/CA-CZB-32586/2021
EGY/CCHE57357_Wave_3_A029/2021
EGY/CCHE57357_Wave_3_A030/2021
USA/CA-CZB-32513/2021
USA/TX-DSHS-6839/2021
USA/TX-DSHS-6836/2021
USA/WA-S8017/2021
USA/WA-S8014/2021
USA/WA-S8016/2021
USA/WA-S8021/2021
USA/WA-S8015/2021
USA/WA-S8024/2021
USA/WA-S8030/2021
USA/WA-S8027/2021
USA/WA-S8026/2021
USA/WA-S8029/2021
USA/WA-S8019/2021
USA/WA-S8023/2021
USA/WA-S8038/2021
USA/WA-S8040/2021
USA/WA-S8022/2021
USA/WA-S8025/2021
USA/WA-S8033/2021
USA/WA-S8039/2021
USA/WA-S8043/2021
USA/WA-S8041/2021
USA/WA-S8035/2021
USA/WA-S8032/2021
USA/WA-S8044/2021
USA/WA-S8051/2021
USA/WA-S8042/2021
USA/WA-S8045/2021
USA/WA-S8048/2021
USA/WA-S8055/2021
USA/WA-S8046/2021
USA/WA-S8054/2021
USA/WA-S8050/2021
USA/WA-S8053/2021
USA/WA-S8085/2021
USA/WA-S8095/2021
USA/MD-MDH-2443/2021
USA/WA-S8068/2021
USA/WA-S8052/2021
USA/MN-MDH-8073/2021
USA/FL-BPHL-3873/2021
USA/GA-GPHL-0466/2021
USA/FL-BPHL-3874/2021
USA/WA-S8056/2021
USA/FL-BPHL-3877/2021
USA/FL-BPHL-3875/2021
USA/FL-BPHL-3876/2021
USA/FL-BPHL-3880/2021
USA/FL-BPHL-3878/2021
USA/FL-BPHL-3881/2021
USA/FL-BPHL-3879/2021
USA/FL-BPHL-3884/2021
USA/FL-BPHL-3882/2021
USA/FL-BPHL-3883/2021
USA/FL-BPHL-3893/2021
IND/GBRC781/2021
IND/GBRC775/2021
USA/FL-BPHL-3894/2021
USA/OR-CDC-LC0070029/2021
USA/FL-CDC-STM-000073049/2021
USA/FL-CDC-STM-000072786/2021
USA/FL-CDC-STM-000072753/2021
USA/FL-CDC-STM-000073040/2021
USA/FL-CDC-STM-000073074/2021
USA/FL-CDC-STM-000073085/2021
USA/GA-CDC-STM-000073038/2021
USA/GA-CDC-STM-000072733/2021
USA/IN-CDC-STM-000074238/2021
USA/FL-CDC-STM-000072765/2021
USA/LA-CDC-STM-000072773/2021
USA/FL-CDC-STM-000072781/2021
USA/LA-CDC-STM-000072749/2021
USA/FL-CDC-STM-000072789/2021
USA/MI-CDC-STM-000072702/2021
USA/NC-CDC-STM-000072750/2021
USA/PA-CDC-STM-000072742/2021
USA/MI-CDC-STM-000072782/2021
USA/FL-CDC-STM-000072766/2021
USA/TX-CDC-STM-000072710/2021
USA/MA-CDC-STM-000072703/2021
USA/MI-CDC-STM-000072774/2021
USA/TX-CDC-STM-000072711/2021
USA/FL-CDC-STM-000072790/2021
USA/MA-CDC-STM-000072735/2021
USA/NC-CDC-STM-000072743/2021
USA/MA-CDC-STM-000072704/2021
USA/MI-CDC-STM-000072751/2021
USA/MI-CDC-STM-000072775/2021
USA/FL-CDC-STM-000072783/2021
USA/GA-CDC-STM-000072712/2021
USA/GA-CDC-STM-000072744/2021
USA/PA-CDC-STM-000072776/2021
USA/FL-CDC-STM-000072736/2021
USA/FL-CDC-STM-000072768/2021
USA/PA-CDC-STM-000072792/2021
USA/GA-CDC-STM-000072745/2021
USA/MA-CDC-STM-000072784/2021
USA/GA-CDC-STM-000072761/2021
USA/FL-CDC-STM-000072785/2021
USA/MA-CDC-STM-000072793/2021
USA/FL-CDC-STM-000072777/2021
USA/FL-CDC-STM-000072754/2021
USA/FL-CDC-STM-000072762/2021
USA/FL-CDC-STM-000072746/2021
USA/FL-CDC-STM-000072738/2021
USA/PA-CDC-STM-000072778/2021
USA/FL-CDC-STM-000072791/2021
USA/FL-CDC-STM-000072739/2021
USA/FL-CDC-STM-000072767/2021
USA/MA-CDC-STM-000072763/2021
USA/FL-CDC-STM-000072755/2021
USA/FL-CDC-STM-000072794/2021
USA/FL-CDC-STM-000072747/2021
USA/MA-CDC-STM-000072764/2021
USA/FL-CDC-STM-000072787/2021
USA/FL-CDC-STM-000072740/2021
USA/FL-CDC-STM-000072748/2021
USA/GA-CDC-STM-000072788/2021
USA/TX-CDC-STM-000072825/2021
USA/GA-CDC-STM-000072795/2021
USA/FL-CDC-STM-000072810/2021
USA/FL-CDC-STM-000072811/2021
USA/NC-CDC-STM-000072780/2021
USA/FL-CDC-STM-000072818/2021
USA/CA-CDC-STM-000072820/2021
USA/FL-CDC-STM-000072827/2021
USA/AZ-CDC-STM-000072826/2021
USA/TX-CDC-STM-000072812/2021
USA/FL-CDC-STM-000072814/2021
USA/FL-CDC-STM-000072828/2021
USA/FL-CDC-STM-000072806/2021
USA/TX-CDC-STM-000072813/2021
USA/FL-CDC-STM-000072830/2021
USA/TX-CDC-STM-000072823/2021
USA/FL-CDC-STM-000072831/2021
USA/FL-CDC-STM-000072815/2021
USA/TX-CDC-STM-000072808/2021
USA/TX-CDC-STM-000072824/2021
USA/TX-CDC-STM-000072816/2021
USA/MA-CDC-STM-000073009/2021
USA/FL-CDC-STM-000072832/2021
USA/PA-CDC-STM-000073017/2021
USA/NC-CDC-STM-000073057/2021
USA/GA-CDC-STM-000073033/2021
USA/GA-CDC-STM-000073025/2021
USA/FL-CDC-STM-000073073/2021
USA/NC-CDC-STM-000073041/2021
USA/FL-CDC-STM-000073081/2021
USA/MA-CDC-STM-000073010/2021
USA/TX-CDC-STM-000073089/2021
USA/NC-CDC-STM-000073018/2021
USA/FL-CDC-STM-000073034/2021
USA/FL-CDC-STM-000073042/2021
USA/GA-CDC-STM-000073058/2021
USA/FL-CDC-STM-000073082/2021
USA/FL-CDC-STM-000073090/2021
USA/MN-CDC-STM-000073059/2021
USA/GA-CDC-STM-000073043/2021
USA/FL-CDC-STM-000073075/2021
USA/FL-CDC-STM-000073035/2021
USA/NC-CDC-STM-000073067/2021
USA/FL-CDC-STM-000073020/2021
USA/FL-CDC-STM-000073091/2021
USA/NC-CDC-STM-000073026/2021
USA/GA-CDC-STM-000073027/2021
USA/NC-CDC-STM-000073083/2021
USA/MA-CDC-STM-000073012/2021
USA/FL-CDC-STM-000073068/2021
USA/NC-CDC-STM-000073051/2021
USA/FL-CDC-STM-000073044/2021
USA/FL-CDC-STM-000073052/2021
USA/NC-CDC-STM-000073060/2021
USA/MI-CDC-STM-000073084/2021
USA/MD-CDC-STM-000073076/2021
USA/FL-CDC-STM-000073029/2021
USA/FL-CDC-STM-000073045/2021
USA/FL-CDC-STM-000073061/2021
USA/GA-CDC-STM-000073028/2021
USA/TX-CDC-STM-000073077/2021
USA/FL-CDC-STM-000073037/2021
USA/MN-CDC-STM-000073053/2021
USA/FL-CDC-STM-000073030/2021
USA/MA-CDC-STM-000073014/2021
USA/FL-CDC-STM-000073093/2021
USA/PA-CDC-STM-000073054/2021
USA/GA-CDC-STM-000073062/2021
USA/FL-CDC-STM-000073070/2021
USA/FL-CDC-STM-000073022/2021
USA/GA-CDC-STM-000073078/2021
USA/MN-CDC-STM-000073094/2021
USA/IN-CDC-STM-000073069/2021
USA/FL-CDC-STM-000073086/2021
USA/NC-CDC-STM-000073031/2021
USA/FL-CDC-STM-000073055/2021
USA/NC-CDC-STM-000073015/2021
USA/GA-CDC-STM-000073023/2021
USA/PA-CDC-STM-000073063/2021
USA/IN-CDC-STM-000073071/2021
USA/FL-CDC-STM-000073047/2021
USA/FL-CDC-STM-000073079/2021
USA/FL-CDC-STM-000073087/2021
USA/NC-CDC-STM-000073095/2021
USA/FL-CDC-STM-000073016/2021
USA/FL-CDC-STM-000073048/2021
USA/FL-CDC-STM-000073064/2021
USA/FL-CDC-STM-000073080/2021
USA/GA-CDC-STM-000073056/2021
USA/GA-CDC-STM-000073024/2021
USA/IN-CDC-STM-000073716/2021
USA/PA-CDC-STM-000074181/2021
USA/FL-CDC-STM-000073903/2021
USA/FL-CDC-STM-000073724/2021
USA/MI-CDC-STM-000073873/2021
USA/IN-CDC-STM-000074165/2021
USA/MA-CDC-STM-000074087/2021
USA/FL-CDC-STM-000074173/2021
USA/IN-CDC-STM-000074166/2021
USA/PA-CDC-STM-000074191/2021
USA/NY-CDC-STM-000073088/2021
USA/PA-CDC-STM-000074176/2021
USA/FL-CDC-STM-000074167/2021
USA/FL-CDC-STM-000074168/2021
USA/PA-CDC-STM-000074175/2021
USA/FL-CDC-STM-000074169/2021
USA/PA-CDC-STM-000074185/2021
USA/PA-CDC-STM-000074192/2021
USA/FL-CDC-STM-000074177/2021
USA/FL-CDC-STM-000074170/2021
USA/FL-CDC-STM-000074178/2021
USA/PA-CDC-STM-000074186/2021
USA/PA-CDC-STM-000074179/2021
USA/FL-CDC-STM-000074171/2021
USA/PA-CDC-STM-000074187/2021
USA/FL-CDC-STM-000074209/2021
USA/IN-CDC-STM-000074180/2021
USA/PA-CDC-STM-000074249/2021
USA/MI-CDC-STM-000074264/2021
USA/MI-CDC-STM-000074242/2021
USA/IN-CDC-STM-000074220/2021
USA/PA-CDC-STM-000074250/2021
USA/FL-CDC-STM-000074327/2021
USA/PA-CDC-STM-000074295/2021
USA/FL-CDC-STM-000074320/2021
USA/PA-CDC-STM-000074319/2021
USA/MI-CDC-STM-000074318/2021
USA/GA-CDC-STM-000074321/2021
USA/FL-CDC-STM-000074313/2021
USA/MA-CDC-STM-000074329/2021
USA/PA-CDC-STM-000074322/2021
USA/FL-CDC-STM-000074328/2021
USA/MI-CDC-STM-000074330/2021
USA/FL-CDC-STM-000074315/2021
USA/FL-CDC-STM-000074331/2021
USA/FL-CDC-STM-000074323/2021
USA/NC-CDC-STM-000074316/2021
USA/FL-CDC-STM-000074364/2021
USA/MA-CDC-STM-000074324/2021
USA/CO-CDC-MMB08765747/2021
USA/CO-CDC-MMB08757269/2021
USA/MA-CDC-STM-000074361/2021
USA/CO-CDC-MMB08761685/2021
USA/NC-CDC-MMB08703978/2021
USA/CO-CDC-MMB08756016/2021
USA/CO-CDC-MMB08759846/2021
USA/CO-CDC-MMB08762389/2021
USA/CO-CDC-MMB08751310/2021
USA/CO-CDC-MMB08760527/2021
USA/CO-CDC-MMB08764131/2021
USA/CO-CDC-MMB08756565/2021
USA/CO-CDC-MMB08748045/2021
USA/NC-CDC-MMB08768947/2021
USA/CO-CDC-MMB08762725/2021
USA/CO-CDC-MMB08762047/2021
USA/CO-CDC-MMB08756523/2021
USA/CO-CDC-MMB08765545/2021
USA/CO-CDC-MMB08752545/2021
USA/CO-CDC-MMB08763453/2021
USA/CO-CDC-MMB08764843/2021
USA/CO-CDC-MMB08756657/2021
USA/CO-CDC-MMB08760074/2021
USA/CO-CDC-MMB08758289/2021
USA/PA-CDC-MMB08752733/2021
USA/CO-CDC-MMB08759430/2021
USA/CO-CDC-MMB08751543/2021
USA/NC-CDC-MMB08767805/2021
USA/CO-CDC-MMB08766536/2021
USA/OH-CDC-MMB08688456/2021
USA/OH-CDC-MMB08741805/2021
USA/CO-CDC-MMB08758837/2021
USA/GA-CDC-MMB08757367/2021
USA/CO-CDC-MMB08765769/2021
USA/CO-CDC-MMB08757258/2021
USA/NC-CDC-MMB08760062/2021
USA/CO-CDC-MMB08748679/2021
USA/ND-CDC-MMB08753358/2021
USA/CO-CDC-MMB08759321/2021
USA/CO-CDC-MMB08748820/2021
USA/CO-CDC-MMB08765000/2021
USA/MD-CDC-MMB08760782/2021
USA/OH-CDC-MMB08758843/2021
USA/CO-CDC-MMB08756958/2021
USA/CO-CDC-MMB08750588/2021
USA/CO-CDC-MMB08754557/2021
USA/CO-CDC-MMB08754581/2021
USA/CO-CDC-MMB08754035/2021
USA/CO-CDC-MMB08748322/2021
USA/CO-CDC-MMB08750592/2021
USA/CO-CDC-MMB08748005/2021
USA/CO-CDC-MMB08755899/2021
USA/CO-CDC-MMB08776586/2021
USA/CO-CDC-MMB08751800/2021
USA/CO-CDC-MMB08758920/2021
USA/CO-CDC-MMB08751183/2021
USA/CO-CDC-MMB08757096/2021
USA/CO-CDC-MMB08748854/2021
USA/CO-CDC-MMB08755082/2021
USA/CO-CDC-MMB08748546/2021
USA/WA-S8273/2021
USA/MI-CDC-2-4504071/2021
USA/WA-S8195/2021
USA/WA-S8191/2021
USA/WA-S8274/2021
USA/WA-S8373/2021
USA/WA-S8287/2021
USA/WA-S8289/2021
USA/WA-S8370/2021
USA/WA-S8288/2021
USA/WA-S8297/2021
USA/WA-S8383/2021
USA/WA-S8382/2021
USA/WA-S8386/2021
USA/WA-S8395/2021
USA/WA-S8385/2021
USA/MN-UMGC-3114/2021
USA/WA-S8396/2021
USA/WA-S8384/2021
USA/MN-UMGC-3244/2021
USA/WA-S8412/2021
USA/MN-UMGC-3220/2021
USA/MN-UMGC-3252/2021
USA/MN-UMGC-3603/2021
USA/MN-UMGC-3645/2021
USA/MN-UMGC-3178/2021
USA/MN-UMGC-3665/2021
USA/MN-UMGC-3298/2021
USA/FL-BPHL-4054/2021
USA/FL-BPHL-4061/2021
USA/FL-BPHL-4055/2021
USA/FL-BPHL-4059/2021
USA/FL-BPHL-4065/2021
USA/WA-S8507/2021
USA/FL-BPHL-4063/2021
USA/FL-BPHL-4064/2021
USA/FL-BPHL-4062/2021
USA/FL-BPHL-4066/2021
USA/WA-S8510/2021
USA/FL-BPHL-4067/2021
USA/WA-S8508/2021
USA/WA-S8511/2021
USA/WA-S8509/2021
USA/WA-S8512/2021
USA/WA-S8544/2021
USA/WA-S8530/2021
USA/WA-S8532/2021
USA/WA-S8545/2021
USA/WA-S8566/2021
USA/WA-S8548/2021
USA/WA-S8561/2021
USA/WA-S8586/2021
USA/WA-S8587/2021
USA/WA-S8574/2021
USA/WA-S8560/2021
USA/WA-S8555/2021
USA/WA-S8567/2021
USA/WA-S8593/2021
USA/WA-S8588/2021
USA/MN-MDH-8376/2021
USA/MN-MDH-8377/2021
USA/WA-S9098/2021
USA/DC-DFS-PHL-0557/2021
USA/DC-DFS-PHL-0662/2021
BHR/342039495/2021
USA/WV120074/2021
USA/WV120820/2021
USA/WV120042/2021
BHR/342039561/2021
USA/WV120070/2021
USA/WV120798/2021
USA/WV119949/2021
USA/WV120807/2021
USA/WV120827/2021
USA/WV120846/2021
USA/WV120849/2021
USA/WV120843/2021
USA/WV120828/2021
USA/WV120855/2021
USA/WV120847/2021
USA/WV119969/2021
USA/WV119976/2021
USA/WV119977/2021
USA/WV119974/2021
USA/WV120073/2021
USA/WV119971/2021
USA/WV119247/2021
USA/WV120072/2021
USA/WV119248/2021
USA/WV119978/2021
USA/WV119982/2021
USA/WV119952/2021
USA/WV119243/2021
USA/WV119244/2021
USA/WV119947/2021
USA/WV119937/2021
USA/WV119972/2021
USA/AZ-3975/2021
USA/WV119956/2021
USA/AZ-3963/2021
USA/WV119975/2021
USA/WV120071/2021
USA/AL-UAB-GX279/2021
USA/AL-UAB-GX280/2021
USA/OH-CDC-2-4567873/2021
USA/AL-UAB-GX282/2021
USA/AL-UAB-GX286/2021
USA/VSP2908/2021
USA/AL-UAB-GX283/2021
USA/FL-BPHL-4257/2021
USA/VSP2910/2021
USA/VSP2909/2021
USA/VSP2911/2021
USA/FL-BPHL-4637/2021
USA/FL-BPHL-4638/2021
USA/FL-BPHL-4343/2021
USA/FL-BPHL-4636/2021
USA/FL-BPHL-4269/2021
USA/FL-BPHL-4639/2021
USA/FL-BPHL-4635/2021
USA/FL-BPHL-4640/2021
USA/FL-BPHL-4645/2021
USA/FL-BPHL-4643/2021
USA/FL-BPHL-4642/2021
USA/FL-BPHL-4644/2021
USA/FL-BPHL-4641/2021
USA/FL-BPHL-4646/2021
USA/FL-BPHL-4649/2021
USA/FL-BPHL-4653/2021
USA/FL-BPHL-4647/2021
USA/FL-BPHL-4651/2021
USA/FL-BPHL-4648/2021
USA/FL-BPHL-4652/2021
USA/FL-BPHL-4654/2021
USA/FL-BPHL-4297/2021
USA/FL-BPHL-4298/2021
USA/FL-BPHL-4299/2021
USA/FL-BPHL-4300/2021
USA/FL-BPHL-4301/2021
USA/FL-BPHL-4303/2021
USA/FL-BPHL-4296/2021
IND/RGCB-LMMD-12/2021
USA/FL-BPHL-4318/2021
USA/FL-BPHL-4304/2021
USA/VSP2819/2021
USA/FL-BPHL-4491/2021
USA/MN-MDH-8453/2021
USA/VSP2817/2021
USA/VSP5041/2021
USA/VSP2820/2021
USA/VSP2860/2021
USA/M21049282/2021
USA/M21049368/2021
USA/M21049372/2021
USA/M21049378/2021
USA/M21049375/2021
USA/M21049416/2021
USA/M21049381/2021
USA/M21049373/2021
USA/M21049380/2021
USA/JW1392/2021
USA/JW1399/2021
USA/JW1368/2021
USA/OH-UHTL-1028/2021
USA/JW1419/2021
USA/JW1404/2021
USA/JW1428/2021
USA/JW1421/2021
USA/LA-BIE-BP141/2021
USA/NY-CUIMC-NP-6920/2021
IND/GBRC1250/2021
IND/GBRC1253/2021
USA/UT-UPHL-210707242382/2021
USA/UT-UPHL-210707415129/2021
USA/UT-UPHL-210707115264/2021
USA/UT-UPHL-210707353157/2021
USA/UT-UPHL-210707475907/2021
USA/UT-UPHL-210707514630/2021
USA/UT-UPHL-210707420190/2021
USA/UT-UPHL-210707005072/2021
USA/UT-UPHL-210707910269/2021
USA/UT-UPHL-210707486234/2021
USA/UT-UPHL-210707884816/2021
USA/UT-UPHL-210707731317/2021
USA/UT-UPHL-210707271129/2021
USA/UT-UPHL-210707922320/2021
USA/UT-UPHL-210707752707/2021
USA/UT-UPHL-210707968005/2021
USA/UT-UPHL-210707983875/2021
USA/UT-UPHL-210707967188/2021
USA/UT-UPHL-210707976330/2021
USA/UT-CDC-2-4393978/2021
USA/WA-CDC-4190808-001/2021
USA/IA-CDC-2-4393985/2021
USA/WA-CDC-4190818-001/2021
USA/2105110718/2021
USA/TG923527/2021
USA/2105110747/2021
USA/TG923574/2021
USA/MA-CDC-2-4451472/2021
USA/TG923496/2021
USA/TG923475/2021
USA/TG923474/2021
USA/VA_NIDDL_49497/2021
USA/KY-GD_00137/2021
USA/CA-LACPHL-AF02226/2021
USA/KY-GD_00135/2021
USA/NM-UNM-TC240892/2021
USA/NM-UNM-TC241369/2021
USA/NM-UNM-TC240904/2021
USA/NM-UNM-TC241355/2021
USA/NM-UNM-TC241353/2021
USA/NM-UNM-TC241367/2021
USA/NM-UNM-TC241358/2021
USA/NM-UNM-TC241347/2021
USA/NM-UNM-TC241350/2021
USA/NM-UNM-TC241361/2021
USA/NM-UNM-TC241364/2021
USA/NM-UNM-TC241359/2021
USA/NM-UNM-TC241360/2021
USA/WA-CDC-UW21051174661/2021
USA/WA-CDC-UW21051101140/2021
USA/OR-CDC-STM-000073343/2021
USA/FL-CDC-STM-000072250/2021
USA/WA-CDC-UW21051198686/2021
USA/GA-CDC-STM-000074317/2021
USA/FL-CDC-STM-000072254/2021
USA/FL-CDC-STM-000072255/2021
USA/FL-CDC-STM-000073543/2021
USA/PA-CDC-STM-000074182/2021
USA/FL-CDC-STM-000074332/2021
USA/TX-CDC-STM-000072451/2021
USA/PA-CDC-STM-000074183/2021
USA/FL-CDC-STM-000072734/2021
USA/MA-CDC-STM-000072771/2021
USA/AZ-CDC-STM-000072804/2021
USA/FL-CDC-STM-000072821/2021
USA/CA-CDC-STM-000072402/2021
USA/FL-CDC-STM-000074326/2021
USA/FL-CDC-STM-000073508/2021
USA/FL-CDC-STM-000072279/2021
USA/FL-CDC-STM-000073046/2021
USA/FL-CDC-STM-000072417/2021
USA/FL-CDC-STM-000072450/2021
USA/FL-CDC-STM-000072819/2021
USA/FL-CDC-STM-000072737/2021
USA/AZ-CDC-STM-000072822/2021
USA/IN-CDC-STM-000073521/2021
USA/NC-CDC-STM-000073280/2021
USA/FL-CDC-STM-000072770/2021
USA/NC-CDC-STM-000073039/2021
USA/FL-CDC-STM-000073725/2021
USA/FL-CDC-STM-000072418/2021
USA/NC-CDC-STM-000073021/2021
USA/NC-CDC-STM-000073092/2021
USA/FL-CDC-STM-000073460/2021
USA/FL-CDC-STM-000072769/2021
USA/FL-CDC-STM-000072817/2021
USA/GA-CDC-STM-000073019/2021
USA/FL-CDC-STM-000072305/2021
USA/MA-CDC-STM-000072772/2021
USA/CA-CDC-FG-034030/2021
USA/TX-CDC-FG-034455/2021
USA/FL-CDC-STM-000072779/2021
USA/TX-CDC-FG-036086/2021
USA/CA-CDC-FG-034069/2021
USA/TX-CDC-FG-034514/2021
USA/TX-CDC-FG-034990/2021
USA/MN-CDC-IBX115011464002/2021
USA/TX-CDC-FG-034434/2021
USA/TX-CDC-FG-034978/2021
USA/WI-CDC-IBX555059748632/2021
USA/CO-CDC-FG-034809/2021
USA/CA-CDC-FG-034062/2021
USA/CA-CDC-FG-034091/2021
USA/CA-CDC-FG-033544/2021
USA/MN-CDC-IBX425907749411/2021
USA/MN-CDC-IBX459229287648/2021
USA/MN-CDC-IBX252555896429/2021
USA/SD-CDC-IBX266166802190/2021
USA/WV-CDC-IBX197429959163/2021
USA/PA-CDC-STM-000073568/2021
USA/MN-CDC-IBX564640072029/2021
USA/MN-CDC-IBX037370982802/2021
USA/MN-CDC-IBX820432769157/2021
USA/WI-CDC-IBX148537491252/2021
USA/PA-CDC-IBX668346754023/2021
USA/MN-CDC-IBX474676018490/2021
USA/NJ-CDC-LC0060741/2021
USA/OR-CDC-LC0059620/2021
USA/KY-CDC-LC0061008/2021
USA/WV-CDC-IBX196736018265/2021
USA/NJ-CDC-IBX154063681302/2021
USA/NC-CDC-LC0061448/2021
USA/WI-CDC-LC0060844/2021
USA/PA-CDC-STM-000073578/2021
USA/TX-CDC-LC0059716/2021
USA/CA-CDC-LC0059534/2021
USA/UT-CDC-LC0059785/2021
USA/PA-CDC-LC0060614/2021
USA/WV-CDC-LC0059632/2021
USA/NJ-CDC-LC0061227/2021
USA/NC-CDC-LC0061185/2021
USA/VA-CDC-LC0060905/2021
USA/IL-CDC-LC0063411/2021
USA/FL-CDC-LC0061677/2021
USA/CA-CDC-LC0059690/2021
USA/MD-CDC-LC0061140/2021
USA/NJ-CDC-LC0060970/2021
USA/NV-CDC-LC0059609/2021
USA/NJ-CDC-LC0060835/2021
USA/TX-CDC-LC0059536/2021
USA/VA-CDC-LC0060813/2021
USA/OH-CDC-LC0061001/2021
USA/PA-CDC-LC0060781/2021
USA/NY-CDC-LC0061825/2021
USA/PA-CDC-LC0060888/2021
USA/WA-CDC-LC0059512/2021
USA/VA-CDC-LC0060774/2021
USA/TX-CDC-LC0059540/2021
USA/NC-CDC-LC0060911/2021
USA/VA-CDC-LC0060851/2021
USA/AL-CDC-LC0061742/2021
USA/OR-CDC-LC0059807/2021
USA/NC-CDC-LC0060796/2021
USA/IL-CDC-LC0061178/2021
USA/IL-CDC-LC0063412/2021
USA/CO-CDC-MMB08750733/2021
USA/PA-CDC-LC0061056/2021
USA/GA-CDC-MMB08750323/2021
USA/SC-CDC-MMB08768593/2021
USA/IL-CDC-LC0060967/2021
USA/CO-CDC-MMB08748624/2021
USA/SC-CDC-MMB08768606/2021
USA/TX-CDC-LC0059551/2021
USA/ND-CDC-MMB08763952/2021
USA/CO-CDC-MMB08757327/2021
USA/CO-CDC-MMB08763848/2021
USA/NC-CDC-MMB08746676/2021
USA/PA-CDC-MMB08761367/2021
USA/OH-CDC-MMB08760885/2021
USA/CO-CDC-MMB08758169/2021
USA/VSP3214/2021
USA/VSP3208/2021
USA/VSP3212/2021
USA/VSP3215/2021
USA/VSP3216/2021
USA/VSP3217/2021
USA/VSP3425/2021
USA/VSP3220/2021
USA/VSP3427/2021
USA/VSP3218/2021
USA/CO-CDC-MMB08765483/2021
USA/MA-CDC-QDX25025353/2021
USA/NY-CDC-QDX24980935/2021
USA/VSP3426/2021
USA/VSP5042/2021
USA/NJ-CDC-LC0061079/2021
USA/CT-CDC-QDX24981096/2021
USA/TX-CDC-QDX24799387/2021
USA/CA-CDC-QDX24840099/2021
USA/TX-CDC-QDX24799397/2021
USA/CA-CDC-QDX24840095/2021
USA/OH-CDC-QDX24980938/2021
USA/NH-CDC-QDX24981043/2021
USA/CA-CDC-QDX24863468/2021
USA/PA-CDC-QDX24980970/2021
USA/ME-CDC-QDX24981091/2021
USA/CA-CDC-QDX24799351/2021
USA/MA-CDC-QDX25025316/2021
USA/FL-CDC-QDX24940996/2021
USA/TX-CDC-QDX24799486/2021
USA/CT-CDC-QDX24981057/2021
USA/CA-CDC-QDX24840088/2021
USA/NY-CDC-QDX24980924/2021
USA/TX-CDC-QDX24799410/2021
USA/CA-CDC-QDX24840098/2021
USA/CA-CDC-QDX24840102/2021
USA/PA-CDC-QDX24980983/2021
USA/MA-CDC-QDX25025338/2021
USA/PA-CDC-QDX24980964/2021
USA/MI-CDC-QDX24897807/2021
USA/NH-CDC-QDX24981088/2021
USA/CT-CDC-QDX24981061/2021
USA/TX-CDC-QDX24799423/2021
USA/CA-CDC-QDX24863456/2021
USA/MA-CDC-QDX25025322/2021
USA/TX-CDC-QDX24799394/2021
USA/AZ-CDC-QDX24799414/2021
USA/NJ-CDC-ASC210062235/2021
USA/UT-CDC-ASC210062029/2021
USA/SC-CDC-ASC210062521/2021
USA/TN-CDC-ASC210061904/2021
USA/MI-CDC-ASC210061958/2021
USA/CT-CDC-QDX24941238/2021
USA/FL-CDC-ASC210062038/2021
USA/NJ-CDC-ASC210062090/2021
USA/OH-CDC-QDX24980969/2021
USA/TX-CDC-ASC210062327/2021
USA/FL-CDC-ASC210062437/2021
USA/SC-CDC-ASC210062180/2021
USA/TN-CDC-ASC210062022/2021
USA/MI-CDC-ASC210062112/2021
USA/NM-CDC-ASC210062019/2021
USA/FL-CDC-ASC210062409/2021
USA/GA-CDC-ASC210062537/2021
USA/TX-CDC-ASC210062201/2021
USA/CA-CDC-ASC210062190/2021
USA/CA-CDC-ASC210062150/2021
USA/MA-CDC-ASC210062253/2021
USA/TX-CDC-ASC210062332/2021
USA/TN-CDC-ASC210061931/2021
USA/FL-CDC-ASC210062421/2021
USA/AL-CDC-ASC210062084/2021
USA/NC-CDC-ASC210062242/2021
USA/MA-CDC-ASC210062262/2021
USA/TX-CDC-ASC210062817/2021
USA/FL-CDC-ASC210062447/2021
USA/NJ-CDC-ASC210062086/2021
USA/CA-MCPHL-MC02065/2021
USA/MD-CDC-ASC210062533/2021
USA/NJ-CDC-ASC210061947/2021
USA/TN-SPHL-0184/2021
USA/MN-CDC-ASC210062318/2021
KEN/C96059/2021
USA/MI-CDC-ASC210062114/2021
USA/VA_FBCH_024/2021
KEN/C96116/2021
KEN/C95899/2021
KEN/C96230/2021
KEN/C96069/2021
KEN/C96252/2021
KEN/C96113/2021
KEN/C96255/2021
USA/SEARCH-102285/2021
USA/SEARCH-102277/2021
USA/SEARCH-101731/2021
Mexico/SEARCH-101440/2021
USA/CA-CDC-ASC210062386/2021
USA/SEARCH-102284/2021
USA/SEARCH-102283/2021
USA/FL-BPHL-10239/2021
USA/SEARCH-101971/2021
USA/FL-BPHL-10237/2021
USA/FL-BPHL-10236/2021
USA/FL-BPHL-10238/2021
MEX/CHH_1103/2021
MEX/CMX_0226/2021
MEX/ROO_1162/2021
USA/DC-DFS-PHL-01230/2021
USA/FL-BPHL-10242/2021
USA/SEARCH-102293/2021
USA/FL-BPHL-12955/2021
MEX/NLE_1091/2021
USA/FL-BPHL-13104/2021
USA/FL-BPHL-10703/2021
USA/FL-BPHL-13103/2021
MEX/ZAC_1225/2021
USA/FL-BPHL-13108/2021
USA/FL-BPHL-13105/2021
USA/FL-BPHL-12965/2021
USA/FL-BPHL-13106/2021
USA/FL-BPHL-12940/2021
USA/FL-BPHL-12939/2021
USA/FL-BPHL-12941/2021
USA/TN-SPHL-0185/2021
AUT/SKV-183/2021
AUT/SKV-179/2021
AUT/SKV-175/2021
USA/TN-VUMC-000715/2021
AUT/SKV-186/2021
AUT/SKv-164/2021
Switzerland/BE-IFIK-1201-5799/2021
Switzerland/BE-IFIK-1210-5926/2021
Switzerland/BE-IFIK-1209-5922/2021
Switzerland/TI-EOC-902_25884243/2021
USA/AK-PHL8885/2021
Switzerland/TI-EOC-902_25886472/2021
Switzerland/TI-EOC-902_25886301/2021
Switzerland/TI-EOC-902_25886494/2021
Switzerland/TI-EOC-902_25886488/2021
Switzerland/ZH-UZH-IMV-4568ea43/2021
Switzerland/SG-UHB-42848322/2021
Switzerland/LU-UHB-42850060/2021
Switzerland/ZH-UZH-IMV-45687e8a/2021
Switzerland/BL-UHB-42841384/2021
Switzerland/ZH-UZH-IMV-3ba48c34/2021
Switzerland/ZH-UZH-IMV-3ba48c92/2021
Switzerland/ZH-UZH-IMV-3ba48e45/2021
Switzerland/ZH-UZH-IMV-3ba48c17/2021
Switzerland/ZH-UZH-IMV-3ba48cb4/2021
Switzerland/ZH-UZH-IMV-3ba48d7e/2021
Switzerland/ZH-UZH-IMV-3ba48cb8/2021
Switzerland/ZH-UZH-IMV-3ba48d7f/2021
Switzerland/ZH-UZH-IMV-3ba48c2f/2021
Switzerland/ZH-UZH-IMV-3ba48e39/2021
Switzerland/ZH-UZH-IMV-3ba48cca/2021
Switzerland/ZH-UZH-IMV-3ba48c30/2021
Switzerland/ZH-UZH-IMV-3ba48df1/2021
Switzerland/GE-HUG-34140346/2021
Switzerland/GE-HUG-34140050/2021
Switzerland/GE-HUG-34136712/2021
Switzerland/VD-HUG-34136741/2021
Switzerland/GE-HUG-34139034/2021
Switzerland/GE-HUG-34140206/2021
Switzerland/GE-HUG-34139658/2021
Switzerland/GE-HUG-34139939/2021
Switzerland/GE-HUG-34140308/2021
Switzerland/GE-HUG-34140336/2021
Switzerland/GE-HUG-34141410/2021
Switzerland/GE-HUG-34140253/2021
Switzerland/GE-HUG-34141841/2021
Switzerland/GE-HUG-34144996/2021
Switzerland/GE-HUG-34141560/2021
Switzerland/GE-HUG-34141044/2021
Switzerland/GE-HUG-34143695/2021
Switzerland/GE-HUG-34144668/2021
Switzerland/GE-HUG-34144353/2021
Switzerland/GE-HUG-34146137/2021
Switzerland/GE-HUG-34139289/2021
Switzerland/GE-HUG-34141921/2021
Switzerland/GE-HUG-34144607/2021
Switzerland/GE-HUG-34146025/2021
Switzerland/GE-HUG-34173535/2021
Switzerland/GE-HUG-34145360/2021
England/MILK-1576735/2021
England/ALDP-157A5A0/2021
England/ALDP-157A5BF/2021
England/ALDP-157A5CE/2021
Switzerland/LU-UHB-42859345/2021
England/ALDP-157A6E9/2021
England/ALDP-157A8A7/2021
England/ALDP-157A5EC/2021
England/ALDP-157A8C5/2021
Switzerland/GE-HUG-34145740/2021
England/ALDP-157AA1A/2021
England/ALDP-157A9B3/2021
England/ALDP-157AA38/2021
England/ALDP-157A968/2021
Switzerland/GE-HUG-34145131/2021
England/ALDP-157A90E/2021
England/ALDP-157AA65/2021
England/ALDP-157AADE/2021
England/ALDP-157AA47/2021
England/ALDP-157A995/2021
England/ALDP-157A9C2/2021
England/ALDP-157AA74/2021
England/ALDP-157A959/2021
England/ALDP-157A91D/2021
England/ALDP-157AA92/2021
England/ALDP-157A92C/2021
England/MILK-15796AE/2021
England/ALDP-157AACF/2021
England/ALDP-157A643/2021
England/MILK-1579662/2021
England/ALDP-157A625/2021
England/ALDP-157A8B6/2021
England/ALDP-157A607/2021
England/ALDP-157A85C/2021
England/MILK-157969F/2021
England/ALDP-157A7AA/2021
England/ALDP-157A670/2021
England/MILK-157983F/2021
England/ALDP-157A7E6/2021
England/ALDP-157A7F5/2021
England/ALDP-157A77D/2021
England/MILK-157991E/2021
England/ALDP-157A7D7/2021
England/MILK-1579802/2021
England/MILK-15797D8/2021
England/MILK-15799D2/2021
England/MILK-15797E7/2021
England/ALDP-157A6F8/2021
England/ALDP-157A68F/2021
England/MILK-157AD02/2021
England/ALDP-157AB35/2021
England/MILK-157AEB4/2021
England/ALDP-157A898/2021
England/ALDP-157A6CB/2021
England/MILK-157AE2D/2021
England/MILK-157AEC3/2021
England/MILK-1579574/2021
England/MILK-157AF66/2021
England/MILK-157AC6F/2021
England/MILK-157AED2/2021
England/MILK-157AE3C/2021
England/MILK-157AE5A/2021
England/MILK-157AEF0/2021
England/ALDP-157A8F2/2021
England/MILK-157AF93/2021
England/MILK-157AE69/2021
England/MILK-157B105/2021
England/MILK-157B008/2021
England/MILK-157AFB1/2021
England/MILK-157AF75/2021
England/MILK-157AFFD/2021
England/MILK-157B017/2021
England/MILK-157B0CC/2021
England/MILK-157B035/2021
England/MILK-157ADD5/2021
England/ALDP-157AA29/2021
England/MILK-1579996/2021
England/MILK-157AFA2/2021
England/MILK-157AE4B/2021
England/MILK-157ADE4/2021
England/ALDP-157AB17/2021
England/ALDP-157828D/2021
England/QEUH-157A1CA/2021
England/ALDP-15782AB/2021
England/ALDP-157826F/2021
England/MILK-157AD20/2021
England/MILK-15794B3/2021
England/QEUH-157A3D3/2021
England/MILK-157AF1B/2021
England/MILK-157B0F9/2021
England/MILK-157ACBA/2021
England/MILK-1579592/2021
England/MILK-15796DB/2021
England/MILK-157AD6C/2021
England/MILK-15795B0/2021
England/MILK-157AD5D/2021
England/MILK-1579529/2021
England/MILK-1579617/2021
England/ALDP-1578566/2021
England/ALDP-157AAA1/2021
England/MILK-157B123/2021
England/ALDP-157850C/2021
England/MILK-1579705/2021
England/MILK-15796EA/2021
England/MILK-157944A/2021
England/ALDP-157AB44/2021
England/ALDP-157A740/2021
England/MILK-15796CC/2021
England/ALDP-15785EE/2021
England/ALDP-157A731/2021
England/MILK-1579987/2021
England/ALDP-1578618/2021
England/ALDP-1578593/2021
England/ALDP-15785C0/2021
England/MILK-1579714/2021
England/ALDP-1578575/2021
England/ALDP-157845A/2021
England/MILK-157979C/2021
England/MILK-1579750/2021
England/ALDP-15785B1/2021
England/ALDP-15783D5/2021
England/MILK-157AC7E/2021
England/MILK-157AC50/2021
England/ALDP-1578803/2021
England/MILK-157AC23/2021
England/MILK-157ACD8/2021
England/MILK-157AC05/2021
England/MILK-157ABF9/2021
England/MILK-157977E/2021
England/MILK-157ACC9/2021
England/MILK-157AC14/2021
England/ALDP-1578654/2021
England/MILK-157AC8D/2021
England/MILK-1578F1D/2021
England/MILK-1578F2C/2021
England/MILK-1578F59/2021
England/ALDP-1578672/2021
England/MILK-1578F86/2021
England/ALDP-1578706/2021
England/ALDP-1578636/2021
England/ALDP-1578645/2021
England/MILK-1578F4A/2021
England/MILK-1578F95/2021
England/ALDP-15785FD/2021
England/ALDP-15783A8/2021
England/ALDP-1578627/2021
England/ALDP-1578681/2021
England/ALDP-157841E/2021
England/ALDP-15783E4/2021
England/ALDP-157AAED/2021
England/ALDP-15783B7/2021
England/MILK-157ABAE/2021
England/MILK-157ABCC/2021
England/MILK-1579064/2021
England/MILK-157ABDB/2021
England/MILK-1579046/2021
England/MILK-157AB9F/2021
England/ALDP-157A661/2021
England/MILK-15791CB/2021
England/ALDP-1578821/2021
England/MILK-1578EC5/2021
England/ALDP-15787E8/2021
England/ALDP-157877F/2021
England/MILK-15796BD/2021
England/ALDP-157834E/2021
England/MILK-157B132/2021
England/MILK-157B0BD/2021
England/ALDP-1578733/2021
England/MILK-157B0EA/2021
England/ALDP-15787AC/2021
England/ALDP-1578742/2021
England/ALDP-15787CA/2021
England/MILK-157AD7B/2021
England/MILK-1578FFF/2021
England/MILK-1578FE0/2021
England/MILK-1578FD1/2021
England/MILK-1578ED4/2021
England/ALDP-1578715/2021
England/MILK-1578EE3/2021
England/MILK-157929B/2021
England/MILK-157934D/2021
England/MILK-15793B6/2021
England/MILK-15793C5/2021
England/MILK-157AE0F/2021
England/MILK-157AFC0/2021
England/MILK-1579398/2021
England/HSLL-1573DEB/2021
England/MILK-1579028/2021
England/MILK-1579389/2021
England/MILK-1578E4D/2021
England/MILK-1578E5C/2021
England/MILK-15793E3/2021
England/MILK-1579073/2021
England/MILK-15790DD/2021
England/MILK-1578E7A/2021
England/MILK-1579DD6/2021
England/MILK-1579055/2021
England/MILK-1579EB5/2021
England/MILK-1579EC4/2021
England/ALDP-157833F/2021
England/MILK-157B1C9/2021
England/MILK-1579D8B/2021
England/MILK-1579DE5/2021
England/MILK-157B1AB/2021
England/MILK-1579E5B/2021
England/MILK-157B17E/2021
England/MILK-1579E97/2021
England/MILK-15792AA/2021
England/MILK-1579F0D/2021
England/MILK-157B25D/2021
England/MILK-1579D6D/2021
England/MILK-1579DC7/2021
England/MILK-1579204/2021
England/MILK-157928C/2021
England/HSLL-1573E33/2021
England/MILK-1579231/2021
England/MILK-1579D5E/2021
England/MILK-1579240/2021
England/MILK-1579C06/2021
England/MILK-1579CCA/2021
England/MILK-1579D03/2021
England/MILK-157B1E7/2021
England/MILK-1579C9D/2021
England/HSLL-1573E42/2021
England/HSLL-1573EAC/2021
England/MILK-157B3E1/2021
England/MILK-1579FB2/2021
England/HSLL-1573E15/2021
England/MILK-1579DF4/2021
England/HSLL-1573E06/2021
England/MILK-157B448/2021
England/MILK-15791E9/2021
England/HSLL-1573DFA/2021
England/HSLL-1573EBB/2021
England/HSLL-1573E8E/2021
England/MILK-1579CF7/2021
England/MILK-157B624/2021
England/MILK-157B67F/2021
England/MILK-157B3B4/2021
England/MILK-157B642/2021
England/MILK-157B484/2021
England/MILK-1579170/2021
England/MILK-15792D7/2021
England/MILK-157B2E4/2021
England/MILK-157B5AF/2021
England/MILK-157B68E/2021
England/HSLL-1573E9D/2021
England/MILK-1579AA2/2021
England/MILK-15790FB/2021
England/HSLL-1573E51/2021
England/HSLL-1573E7F/2021
England/HSLL-1573E60/2021
England/MILK-157932F/2021
England/MILK-1579091/2021
England/MILK-1579301/2021
England/MILK-1578E98/2021
England/MILK-157B41B/2021
England/MILK-157B396/2021
England/MILK-1578EF2/2021
England/MILK-157937A/2021
England/MILK-157933E/2021
England/MILK-1579E1F/2021
England/MILK-1579EA6/2021
England/MILK-1579F1C/2021
England/MILK-1579F3A/2021
England/MILK-15792C8/2021
England/MILK-1579D4F/2021
England/MILK-1579D7C/2021
England/MILK-1579E00/2021
England/MILK-157918F/2021
England/MILK-1579DB8/2021
England/MILK-157B1F6/2021
England/MILK-1579A48/2021
England/MILK-15790A0/2021
England/MILK-1579107/2021
England/MILK-1579125/2021
England/MILK-1579222/2021
England/MILK-1579D21/2021
England/MILK-1579A84/2021
England/MILK-157B475/2021
England/MILK-1579A66/2021
England/MILK-157B3C3/2021
England/MILK-157B457/2021
England/MILK-157B18D/2021
England/MILK-157B466/2021
England/MILK-157B16F/2021
England/MILK-1579FA3/2021
England/MILK-157B387/2021
England/MILK-157B378/2021
England/MILK-157925F/2021
England/MILK-157B40C/2021
England/MILK-1579C42/2021
England/MILK-157B26C/2021
England/MILK-157B4A2/2021
England/MILK-157B30F/2021
England/MILK-157B606/2021
England/MILK-157B220/2021
England/MILK-157B32D/2021
England/MILK-157B2F3/2021
England/MILK-157B27B/2021
England/MILK-157B2B7/2021
England/MILK-157B509/2021
England/MILK-157B34B/2021
England/MILK-157B527/2021
England/MILK-157B4FD/2021
England/MILK-157B4C0/2021
England/MILK-157B4EE/2021
England/MILK-157B721/2021
England/MILK-157B703/2021
England/MILK-1579D30/2021
England/MILK-157B730/2021
England/MILK-157B69D/2021
England/MILK-157B6D9/2021
England/MILK-157B369/2021
England/MILK-157B299/2021
England/MILK-157B2A8/2021
Scotland/MILK-157B518/2021
England/MILK-157B6E8/2021
England/MILK-157B4B1/2021
England/MILK-1579DA9/2021
England/MILK-1579F49/2021
England/HSLL-1573E24/2021
England/MILK-157B35A/2021
England/MILK-1579D12/2021
England/MILK-157B1BA/2021
England/MILK-157B651/2021
England/MILK-157B572/2021
England/MILK-157B3A5/2021
England/MILK-157B633/2021
England/MILK-157B5CD/2021
Scotland/QEUH-15789A6/2021
Scotland/MILK-157B5EB/2021
England/MILK-157B5FA/2021
Scotland/MILK-15798B7/2021
Scotland/QEUH-1578A49/2021
Scotland/QEUH-1578B19/2021
Scotland/QEUH-1578BDD/2021
Wales/MILK-157B5DC/2021
England/MILK-157B563/2021
Scotland/QEUH-1578B28/2021
England/MILK-157B33C/2021
Scotland/QEUH-1578B0A/2021
England/MILK-157B42A/2021
Scotland/QEUH-1578AFE/2021
Scotland/QEUH-157A0FA/2021
Scotland/QEUH-157A133/2021
Scotland/QEUH-157A0EB/2021
Scotland/QEUH-157A0DC/2021
Scotland/QEUH-157A018/2021
Scotland/QEUH-157A1E8/2021
Scotland/QEUH-157A1F7/2021
Scotland/QEUH-157A17F/2021
Scotland/QEUH-1579FFE/2021
Scotland/QEUH-157A072/2021
Scotland/QEUH-157A009/2021
England/MILK-157B31E/2021
Scotland/QEUH-157A18E/2021
Scotland/QEUH-157A0CD/2021
Scotland/QEUH-157A081/2021
Scotland/QEUH-157A1AC/2021
Scotland/QEUH-157A063/2021
Scotland/QEUH-1579FC1/2021
Scotland/QEUH-157A160/2021
Scotland/QEUH-157A19D/2021
Scotland/QEUH-1578E01/2021
Scotland/QEUH-157A151/2021
Scotland/QEUH-157A0BE/2021
Scotland/QEUH-157A106/2021
Scotland/QEUH-157A090/2021
Scotland/QEUH-157A027/2021
Scotland/QEUH-157A1BB/2021
Scotland/QEUH-157A203/2021
Scotland/QEUH-157A212/2021
England/MILK-1579CAC/2021
Scotland/QEUH-157A142/2021
Scotland/QEUH-157A036/2021
Scotland/QEUH-157A24F/2021
Scotland/QEUH-157A2F4/2021
Scotland/QEUH-157A388/2021
Scotland/QEUH-157A115/2021
England/MILK-157B24E/2021
Scotland/QEUH-157A379/2021
Scotland/QEUH-157A2B8/2021
Scotland/QEUH-157A36A/2021
Scotland/QEUH-157A33D/2021
Scotland/QEUH-157A28B/2021
Scotland/QEUH-157A27C/2021
Scotland/QEUH-157A34C/2021
Scotland/QEUH-157A2A9/2021
Scotland/QEUH-157A31F/2021
Scotland/QEUH-157A300/2021
Scotland/QEUH-157A35B/2021
Scotland/QEUH-157A32E/2021
Scotland/QEUH-157A3A6/2021
Scotland/QEUH-157A397/2021
Scotland/QEUH-157A546/2021
Scotland/QEUH-157A494/2021
Scotland/QEUH-157A449/2021
Scotland/QEUH-157A41C/2021
Scotland/QEUH-157A537/2021
Scotland/QEUH-157A4D0/2021
Scotland/QEUH-157A4EF/2021
Scotland/QEUH-157A4B2/2021
Scotland/QEUH-157A50A/2021
Scotland/QEUH-157A458/2021
Scotland/QEUH-157A528/2021
Scotland/QEUH-157A519/2021
Scotland/QEUH-157A4A3/2021
Scotland/QEUH-157A42B/2021
Scotland/QEUH-157A476/2021
Scotland/QEUH-157A4FE/2021
Scotland/QEUH-157A3E2/2021
Scotland/QEUH-157A467/2021
Scotland/QEUH-157A43A/2021
Scotland/QEUH-157A3F1/2021
Scotland/QEUH-157A3C4/2021
Scotland/QEUH-157A40D/2021
Scotland/QEUH-157A4C1/2021
Scotland/QEUH-1578A58/2021
England/MILK-157B3F0/2021
Scotland/QEUH-1579FEF/2021
England/MILK-157B712/2021
Scotland/QEUH-157A29A/2021
England/MILK-157B6AC/2021
Scotland/QEUH-157A2C7/2021
Scotland/QEUH-1578C52/2021
England/ALDP-157E16C/2021
England/ALDP-157C939/2021
England/ALDP-157E982/2021
Scotland/QEUH-157A591/2021
England/ALDP-157E7C4/2021
Scotland/QEUH-15788E5/2021
Scotland/QEUH-157A555/2021
England/ALDP-157E973/2021
England/ALDP-157CADC/2021
Scotland/QEUH-15788C7/2021
Scotland/QEUH-157A2E5/2021
Scotland/QEUH-15788D6/2021
Scotland/QEUH-1578997/2021
England/QEUH-157DB50/2021
England/ALDP-157E928/2021
Scotland/MILK-157AE1E/2021
Northern_Ireland/MILK-157B053/2021
Scotland/QEUH-15788F4/2021
Scotland/QEUH-1578988/2021
England/QEUH-157DE93/2021
England/QEUH-157CC8B/2021
Scotland/QEUH-1578A67/2021
England/QEUH-157DB32/2021
England/QEUH-157CBCA/2021
England/QEUH-157DF45/2021
Scotland/MILK-15799C3/2021
England/QEUH-157DC7B/2021
Scotland/QEUH-1578BBF/2021
Scotland/QEUH-1578BCE/2021
Scotland/QEUH-1578C8F/2021
Scotland/QEUH-1578DC8/2021
England/ALDP-157E445/2021
Scotland/QEUH-1578D31/2021
Scotland/QEUH-1578BA0/2021
England/ALDP-157E506/2021
England/ALDP-157E14E/2021
Scotland/QEUH-1578D13/2021
England/ALDP-157E20F/2021
England/ALDP-157E22D/2021
Scotland/QEUH-1578DD7/2021
Scotland/QEUH-1578D22/2021
England/ALDP-157E24B/2021
England/ALDP-157E436/2021
Scotland/QEUH-1578D40/2021
Scotland/QEUH-157A582/2021
England/ALDP-157EB7D/2021
Scotland/QEUH-1578D04/2021
England/ALDP-157E4FA/2021
Scotland/QEUH-157A564/2021
England/ALDP-157EB04/2021
England/ALDP-157EAAD/2021
Scotland/QEUH-157A573/2021
England/ALDP-157E946/2021
England/QEUH-157DE39/2021
England/ALDP-157EA07/2021
Scotland/QEUH-157A26D/2021
Scotland/QEUH-1578C70/2021
Scotland/QEUH-157A3B5/2021
Scotland/QEUH-157A25E/2021
England/ALDP-157E2E1/2021
Scotland/QEUH-157A0AF/2021
England/ALDP-157CB7F/2021
England/ALDP-157CA81/2021
Scotland/QEUH-1578DE6/2021
England/ALDP-157E427/2021
Scotland/QEUH-1578DF5/2021
Scotland/QEUH-157A124/2021
England/ALDP-157E58E/2021
England/ALDP-157E65E/2021
England/ALDP-157CB51/2021
England/QEUH-157DF36/2021
England/QEUH-157DA80/2021
England/QEUH-157DAF9/2021
England/QEUH-157DCE4/2021
Scotland/QEUH-1578C61/2021
England/QEUH-157DE48/2021
England/MILK-157E014/2021
England/QEUH-157CDE2/2021
England/QEUH-157CE0D/2021
Scotland/QEUH-157A230/2021
England/QEUH-157DBF6/2021
England/QEUH-157CB8E/2021
England/QEUH-157DBC9/2021
England/QEUH-157DBAB/2021
England/QEUH-157DB8D/2021
England/QEUH-157DBE7/2021
England/QEUH-157DC4E/2021
England/QEUH-157DC99/2021
England/QEUH-157DCA8/2021
England/QEUH-157DB9C/2021
England/ALDP-157EACB/2021
England/QEUH-157DBD8/2021
England/QEUH-157CBBB/2021
England/ALDP-157E630/2021
England/ALDP-157EB6E/2021
England/QEUH-157DEDF/2021
England/ALDP-157E7B5/2021
England/QEUH-157DC3F/2021
England/ALDP-157E7A6/2021
England/ALDP-157E894/2021
England/ALDP-157E885/2021
England/ALDP-1587704/2021
England/ALDP-157E876/2021
England/ALDP-157E867/2021
England/QEUH-157DC6C/2021
England/ALDP-157E6F4/2021
England/ALDP-15817EC/2021
England/ALDP-15817CE/2021
England/ALDP-157E6E5/2021
England/ALDP-1581913/2021
England/ALDP-1581816/2021
England/QEUH-157DAAE/2021
England/ALDP-1581658/2021
England/ALDP-158198C/2021
England/ALDP-1581AC5/2021
England/QEUH-157DE84/2021
England/ALDP-1581755/2021
England/QEUH-157DADB/2021
England/ALDP-157E7F1/2021
England/ALDP-1581870/2021
England/ALDP-1581782/2021
England/ALDP-15819E6/2021
England/ALDP-1581A98/2021
England/ALDP-15819AA/2021
England/ALDP-1582CCE/2021
England/ALDP-157E9EC/2021
England/QEUH-157DDB4/2021
England/QEUH-157DA9F/2021
England/QEUH-157CE3A/2021
England/ALDP-15816FE/2021
England/ALDP-1581B1D/2021
England/ALDP-1581667/2021
England/ALDP-1581719/2021
England/ALDP-1581694/2021
England/ALDP-1581940/2021
England/ALDP-157E64F/2021
England/ALDP-1581737/2021
England/ALDP-15817BF/2021
England/ALDP-1581825/2021
England/QEUH-157DEB1/2021
England/ALDP-1581922/2021
England/ALDP-15818F8/2021
England/QEUH-157CD79/2021
England/QEUH-157DD2D/2021
England/QEUH-157DD0F/2021
England/ALDP-1581A10/2021
England/QEUH-157DEFD/2021
England/ALDP-1581746/2021
England/ALDP-158188F/2021
England/ALDP-1581676/2021
England/ALDP-15819F5/2021
England/ALDP-1582CDD/2021
England/QEUH-157DA44/2021
England/ALDP-15818E9/2021
England/ALDP-158195F/2021
England/ALDP-1581A4D/2021
England/ALDP-1581AA7/2021
England/ALDP-15819C8/2021
England/ALDP-15817DD/2021
England/QEUH-157DBBA/2021
England/QEUH-157DC5D/2021
England/ALDP-15817A0/2021
England/ALDP-15818DA/2021
England/QEUH-157DB41/2021
England/QEUH-157DB7E/2021
England/QEUH-157DC8A/2021
England/QEUH-157DC11/2021
England/QEUH-157DCD5/2021
England/QEUH-157DCC6/2021
England/QEUH-157DB6F/2021
England/QEUH-157DE66/2021
England/QEUH-157DE1B/2021
England/QEUH-157D7A7/2021
England/QEUH-157DCB7/2021
England/MILK-157DF63/2021
England/QEUH-157DE0C/2021
England/ALDP-1583128/2021
England/QEUH-157DE57/2021
England/QEUH-157DE2A/2021
England/QEUH-157DABD/2021
England/MILK-1583586/2021
England/QEUH-157DF09/2021
England/QEUH-157DD3C/2021
England/QEUH-157DD1E/2021
England/QEUH-157DDE1/2021
England/QEUH-157D868/2021
England/QEUH-157DD96/2021
England/MILK-158353B/2021
England/QEUH-157DB14/2021
England/QEUH-157DEA2/2021
England/QEUH-157DF18/2021
England/MILK-1583683/2021
England/QEUH-157DC20/2021
England/QEUH-157DCF3/2021
England/QEUH-157DAEA/2021
England/QEUH-157DACC/2021
England/QEUH-157DD78/2021
England/QEUH-157D8A4/2021
England/MILK-158354A/2021
England/QEUH-157DD69/2021
England/MILK-1583638/2021
England/QEUH-157DD5A/2021
England/QEUH-157DDA5/2021
England/QEUH-157DDD2/2021
England/QEUH-157DD87/2021
England/MILK-15836FC/2021
England/MILK-1583805/2021
England/MILK-1580871/2021
England/MILK-158379F/2021
England/ALDP-158196E/2021
England/MILK-15836B0/2021
England/MILK-15832BC/2021
England/MILK-158062C/2021
England/ALDP-1582EF5/2021
England/ALDP-1581AF2/2021
England/ALDP-1581A7A/2021
England/ALDP-1582E5F/2021
England/ALDP-1583076/2021
England/ALDP-1581A6B/2021
England/MILK-1581C0B/2021
England/ALDP-1581AE3/2021
England/ALDP-157EEFC/2021
England/MILK-15808F9/2021
England/ALDP-157EE83/2021
England/ALDP-157F64E/2021
Scotland/QEUH-1584215/2021
England/ALDP-157F866/2021
England/ALDP-15816C1/2021
England/ALDP-157EFEA/2021
England/ALDP-157F189/2021
England/ALDP-157F4DB/2021
England/QEUH-157DD4B/2021
England/ALDP-1581843/2021
England/ALDP-157F1A7/2021
England/MILK-15833E6/2021
England/ALDP-157F031/2021
England/ALDP-1581685/2021
England/ALDP-157F0E6/2021
England/ALDP-1581861/2021
England/MILK-158360B/2021
England/ALDP-15819B9/2021
England/ALDP-1581807/2021
England/ALDP-1584989/2021
England/ALDP-158189E/2021
England/ALDP-158496B/2021
England/ALDP-15849E3/2021
England/ALDP-157F480/2021
England/ALDP-15849B6/2021
England/ALDP-1581AB6/2021
Scotland/QEUH-1583C27/2021
England/MILK-158342F/2021
England/QEUH-157D84A/2021
Scotland/QEUH-1583BC0/2021
Scotland/QEUH-1583C81/2021
England/ALDP-1583067/2021
England/QEUH-1584260/2021
England/QEUH-1584118/2021
England/ALDP-1581A2F/2021
England/ALDP-1581764/2021
England/ALDP-1581A5C/2021
England/ALDP-157EFDB/2021
England/ALDP-1582D61/2021
England/MILK-15834D4/2021
England/ALDP-15816A3/2021
England/ALDP-1582FC5/2021
England/ALDP-1582E40/2021
England/MILK-158097E/2021
England/MILK-158361A/2021
England/MILK-15837AE/2021
England/ALDP-1582D9E/2021
England/MILK-15835A4/2021
England/MILK-158346B/2021
England/ALDP-157F417/2021
England/MILK-1583717/2021
England/MILK-1583498/2021
England/MILK-1583744/2021
England/MILK-15834A7/2021
England/ALDP-157F2C2/2021
England/MILK-1583832/2021
England/MILK-1583735/2021
England/ALDP-157F0AA/2021
England/ALDP-157EEDE/2021
England/ALDP-157F329/2021
England/ALDP-157F101/2021
England/ALDP-157F65D/2021
England/ALDP-157F990/2021
England/ALDP-157EF9F/2021
England/MILK-1581DBD/2021
England/ALDP-157F6A8/2021
England/MILK-15832CB/2021
England/MILK-15832AD/2021
England/ALDP-157EF35/2021
England/ALDP-157F15C/2021
England/ALDP-157EE38/2021
England/ALDP-157F17A/2021
England/ALDP-1580194/2021
England/MILK-157EC7A/2021
Scotland/QEUH-1583C09/2021
England/ALDP-157F769/2021
Scotland/QEUH-157C7A8/2021
England/ALDP-157FD85/2021
England/ALDP-157F374/2021
England/ALDP-157FF43/2021
England/ALDP-157FBC7/2021
England/QEUH-1583F88/2021
England/ALDP-157EE0B/2021
England/ALDP-157FB4F/2021
England/ALDP-157EF17/2021
England/ALDP-157EE74/2021
England/ALDP-157EFAE/2021
England/ALDP-157EE56/2021
England/ALDP-157F07D/2021
England/ALDP-157EE92/2021
England/ALDP-157F013/2021
Scotland/QEUH-157D060/2021
Scotland/QEUH-1583FE2/2021
England/ALDP-157EEB0/2021
England/ALDP-157EF62/2021
England/ALDP-157EF71/2021
England/ALDP-157FFE9/2021
England/ALDP-157EF08/2021
England/ALDP-157EF26/2021
England/ALDP-157F0C8/2021
England/ALDP-157EE47/2021
England/ALDP-157F022/2021
England/ALDP-157FC2E/2021
England/ALDP-157EFBD/2021
England/ALDP-157EE1A/2021
England/ALDP-157F05F/2021
England/QEUH-1583F97/2021
England/ALDP-157F110/2021
England/ALDP-157F12F/2021
Scotland/QEUH-157C81E/2021
England/ALDP-157F1B6/2021
England/ALDP-157F839/2021
England/ALDP-157F356/2021
England/ALDP-157F259/2021
England/ALDP-157F857/2021
England/ALDP-157F2A4/2021
Scotland/QEUH-157C77B/2021
England/ALDP-157F20E/2021
England/ALDP-157F13E/2021
England/ALDP-157EF44/2021
England/ALDP-157F0B9/2021
England/ALDP-157F5BA/2021
England/ALDP-157F71E/2021
England/ALDP-157FE64/2021
Scotland/QEUH-157C4ED/2021
Scotland/QEUH-157D938/2021
England/ALDP-157F5AB/2021
Scotland/QEUH-157C4FC/2021
Scotland/QEUH-157CD88/2021
England/ALDP-157F59C/2021
England/ALDP-157F426/2021
England/ALDP-157F1C5/2021
England/ALDP-157FA51/2021
Scotland/QEUH-157CDF1/2021
England/ALDP-157F70F/2021
England/ALDP-157F365/2021
England/ALDP-157F72D/2021
England/ALDP-157F7D2/2021
England/ALDP-157F08C/2021
England/ALDP-157F09B/2021
England/ALDP-157FDFE/2021
Scotland/QEUH-157C702/2021
England/ALDP-157FD3A/2021
England/ALDP-157F936/2021
England/ALDP-157F0F5/2021
Scotland/QEUH-157C720/2021
England/ALDP-157EF53/2021
Scotland/QEUH-157C6AB/2021
England/ALDP-157F7C3/2021
Scotland/QEUH-157CE85/2021
Scotland/QEUH-157C69C/2021
Scotland/QEUH-157C73F/2021
Scotland/QEUH-157C68D/2021
Scotland/QEUH-157C6F6/2021
Scotland/QEUH-157C711/2021
Scotland/QEUH-157C6E7/2021
Scotland/QEUH-157C7B7/2021
Scotland/QEUH-157C66F/2021
Scotland/QEUH-157C75D/2021
Scotland/QEUH-157C76C/2021
Scotland/QEUH-157CB9D/2021
Scotland/QEUH-157D1D6/2021
Scotland/QEUH-157CC6D/2021
Scotland/QEUH-157CC4F/2021
Scotland/QEUH-157C5DB/2021
Scotland/QEUH-157C83C/2021
Scotland/QEUH-157C641/2021
Scotland/QEUH-157CC7C/2021
Scotland/QEUH-157CBE8/2021
Scotland/QEUH-157C80F/2021
Scotland/QEUH-157C8D2/2021
Scotland/QEUH-157C84B/2021
Scotland/QEUH-157C6BA/2021
Scotland/QEUH-157C59F/2021
Scotland/QEUH-157C82D/2021
Scotland/QEUH-157CBAC/2021
Scotland/QEUH-157C6D8/2021
Scotland/QEUH-157C6C9/2021
Scotland/QEUH-157C799/2021
Scotland/QEUH-157C5F9/2021
Scotland/QEUH-157C74E/2021
Scotland/QEUH-157C5BD/2021
Scotland/QEUH-157C67E/2021
Scotland/QEUH-157D5CB/2021
Scotland/QEUH-157D4BF/2021
Scotland/QEUH-157D4EC/2021
Scotland/QEUH-157D534/2021
Scotland/QEUH-157CDA6/2021
Scotland/QEUH-157C5EA/2021
Scotland/QEUH-157CD5B/2021
Scotland/QEUH-157CD97/2021
Scotland/QEUH-157D507/2021
Scotland/QEUH-157CCA9/2021
Scotland/QEUH-157C78A/2021
Scotland/QEUH-157CE58/2021
Scotland/QEUH-157CD2E/2021
Scotland/QEUH-157C5CC/2021
Scotland/QEUH-157CE67/2021
Scotland/QEUH-157CD1F/2021
Scotland/QEUH-157CD3D/2021
Scotland/QEUH-157CCB8/2021
England/ALDP-157F295/2021
Scotland/QEUH-157CC03/2021
Scotland/QEUH-157C3C2/2021
Scotland/QEUH-157CCE5/2021
Scotland/QEUH-157CCC7/2021
Scotland/QEUH-157C650/2021
Scotland/QEUH-157D4DD/2021
Scotland/QEUH-157CE76/2021
Scotland/QEUH-157D4FB/2021
Switzerland/VS-ICH-2210523808/2021
Scotland/QEUH-157CE2B/2021
Scotland/QEUH-157CCD6/2021
Switzerland/VS-ICH-2210524602/2021
England/MILK-157B590/2021
Switzerland/VS-ICH-2210525430/2021
Scotland/QEUH-157DEEE/2021
Switzerland/VS-ICH-2210523414/2021
England/QEUH-157DEC0/2021
Scotland/QEUH-157D6C8/2021
Scotland/QEUH-157D75C/2021
England/ALDP-157F16B/2021
Scotland/QEUH-157D9A1/2021
Scotland/QEUH-157D710/2021
Switzerland/VS-ICH-2210525361/2021
Scotland/QEUH-157D72F/2021
Scotland/QEUH-157D992/2021
Switzerland/VS-ICH-2210523425/2021
Switzerland/VS-ICH-2210524175/2021
Scotland/QEUH-157D6B9/2021
Switzerland/VS-ICH-2210524101/2021
Switzerland/VS-ICH-2210524448/2021
Switzerland/VS-ICH-2210523648/2021
Switzerland/VS-ICH-2210524454/2021
Switzerland/VS-ICH-2210524112/2021
England/ALDP-15915D0/2021
Switzerland/VS-ICH-2210524127/2021
Switzerland/VS-ICH-2210524169/2021
Switzerland/VS-ICH-2210523629/2021
England/MILK-158B946/2021
England/MILK-1574412/2021
Switzerland/VS-ICH-2210529880/2021
Wales/ALDP-1581791/2021
England/MILK-158B66D/2021
Switzerland/VS-ICH-2210525760/2021
Scotland/QEUH-157D956/2021
England/QEUH-158927A/2021
Scotland/QEUH-157DA35/2021
England/HSLL-15977F2/2021
England/HSLL-159780E/2021
England/HSLL-15975CB/2021
England/HSLL-159774D/2021
Wales/ALDP-158197D/2021
Wales/ALDP-15831EC/2021
Wales/ALDP-1582EAA/2021
England/MILK-15810D2/2021
England/MILK-15812DC/2021
England/MILK-15812EB/2021
England/MILK-15810F0/2021
England/MILK-15812BE/2021
England/MILK-15829E5/2021
England/MILK-1582596/2021
England/MILK-1582402/2021
England/ALDP-157F0D7/2021
England/MILK-1582AE2/2021
England/MILK-15821CF/2021
England/MILK-15823BA/2021
England/MILK-1582A79/2021
England/MILK-158149A/2021
England/MILK-1582B85/2021
England/MILK-15825D2/2021
England/MILK-15827DC/2021
England/MILK-1582CBF/2021
England/MILK-1582BA3/2021
England/RAND-1584AC2/2021
England/ALDP-1584F69/2021
England/ALDP-1584FF0/2021
England/ALDP-1584D9C/2021
England/RAND-1584C44/2021
England/RAND-1584CAE/2021
England/RAND-1584BED/2021
England/RAND-1584BCF/2021
England/MILK-158151F/2021
England/MILK-158250F/2021
England/MILK-1581333/2021
England/MILK-1581342/2021
England/MILK-1581290/2021
England/MILK-1582271/2021
England/MILK-158262A/2021
England/MILK-1582A6A/2021
England/MILK-1582842/2021
England/MILK-1582A00/2021
England/ALDP-1584FB4/2021
England/MILK-1582AD3/2021
England/MILK-1582833/2021
England/RAND-1584A59/2021
England/RAND-1584C80/2021
England/MILK-1582C91/2021
England/PLYM-158E5F4/2021
Wales/MILK-1576207/2021
England/MILK-1581236/2021
England/PLYM-158E59A/2021
Wales/MILK-158236F/2021
England/PLYM-158E58B/2021
England/RAND-1584CEA/2021
England/PLYM-158E66A/2021
England/PLYM-158E882/2021
England/PLYM-158E688/2021
Wales/MILK-15825F0/2021
England/PLYM-158E6C4/2021
England/PLYM-158E6F1/2021
England/PLYM-158E73A/2021
England/PLYM-158E6A6/2021
England/PLYM-158E873/2021
England/PLYM-158E837/2021
England/MILK-15CC466/2021
Northern_Ireland/RAND-1584B1A/2021
England/MILK-15CC721/2021
Northern_Ireland/RAND-1584B74/2021
England/MILK-15CC967/2021
Northern_Ireland/RAND-1584A4A/2021
Northern_Ireland/QEUH-157CD6A/2021
Northern_Ireland/RAND-1584A95/2021
Northern_Ireland/RAND-1584AB3/2021
Scotland/QEUH-1579FD0/2021
Switzerland/ZH-ETHZ-620381/2021
Switzerland/SG-ETHZ-620379/2021
Switzerland/ZH-ETHZ-620399/2021
Switzerland/ZH-ETHZ-620380/2021
Switzerland/ZH-ETHZ-620440/2021
Switzerland/BE-ETHZ-620480/2021
Switzerland/SG-ETHZ-620466/2021
Switzerland/BE-ETHZ-620483/2021
Switzerland/AG-ETHZ-620484/2021
Switzerland/LU-ETHZ-620453/2021
Switzerland/BL-ETHZ-620489/2021
Switzerland/BL-ETHZ-620458/2021
Switzerland/BL-ETHZ-620449/2021
Switzerland/BL-ETHZ-620494/2021
Switzerland/BL-ETHZ-620477/2021
Switzerland/AG-ETHZ-620467/2021
Switzerland/AG-ETHZ-620470/2021
Switzerland/BE-ETHZ-620465/2021
Switzerland/BL-ETHZ-620495/2021
Switzerland/BL-ETHZ-620485/2021
Switzerland/BE-ETHZ-620437/2021
Switzerland/ZH-ETHZ-620455/2021
Switzerland/GR-ETHZ-620476/2021
Switzerland/VD-ETHZ-620450/2021
Switzerland/AG-ETHZ-620473/2021
Switzerland/ZH-ETHZ-620463/2021
Switzerland/AG-ETHZ-620493/2021
Switzerland/SZ-ETHZ-620464/2021
Switzerland/SZ-ETHZ-620490/2021
Switzerland/BE-ETHZ-620469/2021
Switzerland/AG-ETHZ-620488/2021
Switzerland/BL-ETHZ-620478/2021
Switzerland/AG-ETHZ-620492/2021
Switzerland/AG-ETHZ-620499/2021
Switzerland/BL-ETHZ-620486/2021
Switzerland/AG-ETHZ-620487/2021
Switzerland/AG-ETHZ-620481/2021
Switzerland/SZ-ETHZ-620441/2021
Switzerland/AG-ETHZ-620475/2021
Switzerland/TI-ETHZ-620457/2021
Switzerland/NE-ETHZ-620452/2021
Switzerland/ZH-ETHZ-620442/2021
Switzerland/BE-ETHZ-620436/2021
Switzerland/SZ-ETHZ-620498/2021
Switzerland/AG-ETHZ-620497/2021
Switzerland/BL-ETHZ-620444/2021
Switzerland/AG-ETHZ-620479/2021
Switzerland/AG-ETHZ-620461/2021
Switzerland/SZ-ETHZ-620501/2021
Switzerland/AG-ETHZ-620491/2021
Switzerland/SG-ETHZ-620496/2021
Switzerland/VS-ETHZ-620482/2021
Switzerland/VD-ETHZ-620454/2021
Switzerland/BE-ETHZ-620462/2021
Switzerland/ZH-ETHZ-620443/2021
Switzerland/AG-ETHZ-620514/2021
Switzerland/BE-ETHZ-620515/2021
Switzerland/BE-ETHZ-620474/2021
Switzerland/ZH-ETHZ-620513/2021
Switzerland/AG-ETHZ-620507/2021
Switzerland/BL-ETHZ-620505/2021
Switzerland/BL-ETHZ-620516/2021
Switzerland/BL-ETHZ-620508/2021
Switzerland/BS-ETHZ-620509/2021
Switzerland/SO-ETHZ-620503/2021
Switzerland/SZ-ETHZ-620502/2021
Switzerland/BL-ETHZ-620535/2021
Switzerland/ZH-ETHZ-620506/2021
Switzerland/GE-ETHZ-620511/2021
Switzerland/BE-ETHZ-620460/2021
Switzerland/BS-ETHZ-620546/2021
Switzerland/BE-ETHZ-620537/2021
Switzerland/BL-ETHZ-620512/2021
Switzerland/AG-ETHZ-620547/2021
Switzerland/BL-ETHZ-620531/2021
Switzerland/SO-ETHZ-620529/2021
Switzerland/AG-ETHZ-620548/2021
Switzerland/TI-ETHZ-620517/2021
Switzerland/BL-ETHZ-620525/2021
Switzerland/BE-ETHZ-620530/2021
Switzerland/ZH-ETHZ-620523/2021
Switzerland/BL-ETHZ-620549/2021
Switzerland/BE-ETHZ-620524/2021
Switzerland/TG-ETHZ-620528/2021
Switzerland/BL-ETHZ-620518/2021
Switzerland/AG-ETHZ-620519/2021
Switzerland/AG-ETHZ-620543/2021
Switzerland/AG-ETHZ-620522/2021
Switzerland/AG-ETHZ-620544/2021
Switzerland/AG-ETHZ-620541/2021
Switzerland/VD-ETHZ-620552/2021
Switzerland/SO-ETHZ-620565/2021
Switzerland/SO-ETHZ-620556/2021
Switzerland/BE-ETHZ-620561/2021
Switzerland/VD-ETHZ-620553/2021
Switzerland/TG-ETHZ-620564/2021
Switzerland/ZH-ETHZ-620562/2021
Switzerland/BE-ETHZ-620560/2021
Switzerland/VD-ETHZ-620563/2021
Switzerland/VS-ETHZ-620715/2021
Switzerland/GR-ETHZ-620558/2021
Switzerland/VS-ETHZ-620718/2021
Switzerland/VS-ETHZ-620721/2021
Scotland/QEUH-157CDC4/2021
Scotland/QEUH-157CC30/2021
Scotland/QEUH-157CD4C/2021
Switzerland/VS-ETHZ-620722/2021
Scotland/QEUH-157CBD9/2021
Scotland/QEUH-157CBF7/2021
Scotland/QEUH-157CC5E/2021
Switzerland/AG-Risch-2151200590/2021
Switzerland/GE-DIA-011416951501/2021
Switzerland/GE-DIA-011416900901/2021
Switzerland/GE-DIA-011416901001/2021
Switzerland/GE-161339963101/2021
Switzerland/GE-161339964201/2021
Switzerland/GE-161339964301/2021
Switzerland/GE-011414578101/2021
Switzerland/GE-161339955401/2021
Switzerland/GE-011414552101/2021
Switzerland/GE-DIA-161340581301/2021
Switzerland/GE-011414625601/2021
Switzerland/GE-DIA-161339952301/2021
Switzerland/GE-DIA-161340581201/2021
Switzerland/GE-DIA-161340613701/2021
Switzerland/GE-011414544601/2021
Switzerland/GE-011414608501/2021
Switzerland/GE-011414546701/2021
Switzerland/GE-011414557101/2021
Switzerland/GE-161339955801/2021
Switzerland/GE-161339963401/2021
USA/OH-UHTL-749/2021
USA/OH-UHTL-752/2021
USA/OH-UHTL-756/2021
USA/OH-UHTL-747/2021
USA/OH-UHTL-755/2021
USA/OH-UHTL-802/2021
USA/OH-UHTL-805/2021
USA/OH-UHTL-810/2021
USA/CA-CDC-FG-033391/2021
USA/OH-UHTL-807/2021
USA/CA-CDC-FG-033424/2021
USA/CA-CDC-FG-033434/2021
USA/OH-UHTL-808/2021
USA/CA-CDC-FG-033596/2021
USA/CA-CDC-FG-033472/2021
USA/CA-CDC-FG-033417/2021
USA/CA-CDC-FG-033494/2021
USA/CA-CDC-FG-033579/2021
USA/CA-CDC-FG-033397/2021
USA/CA-CDC-FG-033432/2021
USA/CA-CDC-FG-033595/2021
USA/CA-CDC-FG-033575/2021
USA/CA-CDC-FG-033390/2021
USA/CA-CDC-FG-033527/2021
USA/CA-CDC-FG-033401/2021
USA/CA-CDC-FG-033507/2021
USA/CA-CDC-FG-033553/2021
USA/OH-UHTL-758/2021
USA/CA-CDC-FG-033597/2021
USA/CA-CDC-FG-033408/2021
USA/CA-CDC-FG-033447/2021
USA/CA-CDC-FG-033583/2021
USA/CA-CDC-FG-033607/2021
USA/CA-CDC-FG-033405/2021
USA/CA-CDC-FG-033486/2021
USA/CA-CDC-FG-033440/2021
USA/CA-CDC-FG-033410/2021
USA/CA-CDC-FG-033425/2021
USA/CA-CDC-FG-033430/2021
USA/CA-CDC-FG-033487/2021
USA/CA-CDC-FG-033559/2021
USA/CA-CDC-FG-033428/2021
USA/CA-CDC-FG-033577/2021
USA/CA-CDC-FG-033571/2021
USA/CA-CDC-FG-033593/2021
USA/CA-CDC-FG-033594/2021
USA/CA-CDC-FG-033546/2021
USA/CA-CDC-FG-033458/2021
USA/CA-CDC-FG-033448/2021
USA/CA-CDC-FG-033567/2021
USA/CA-CDC-FG-033547/2021
USA/CA-CDC-FG-033585/2021
USA/CA-CDC-FG-033591/2021
USA/CA-CDC-FG-033561/2021
USA/CA-CDC-FG-033552/2021
USA/CA-CDC-FG-033505/2021
USA/CA-CDC-FG-033457/2021
USA/CA-CDC-FG-033489/2021
USA/CA-CDC-FG-033548/2021
USA/MN-MDH-7131/2021
USA/CA-CDC-FG-033459/2021
USA/MN-MDH-7121/2021
USA/MN-MDH-7136/2021
USA/MN-MDH-7123/2021
USA/MN-MDH-7132/2021
USA/CA-CDC-FG-033608/2021
USA/MA-CDCBI-CRSP_2DQFUVD2OHOVA4AY/2021
USA/MN-MDH-7160/2021
USA/MN-MDH-7138/2021
USA/OR-CDC-ASC210062117/2021
USA/MA-CDCBI-CRSP_3EKH5CTIO4U2LZBS/2021
USA/MN-MDH-7144/2021
USA/MA-CDCBI-CRSP_2JNOX5NL7U35LF7L/2021
USA/MA-CDCBI-CRSP_3T4LWUU54WZZSAYQ/2021
USA/MA-CDCBI-CRSP_2GUQW7V4DMXX3R7Z/2021
USA/MA-CDCBI-CRSP_4IPBTYLDCTCXTCIV/2021
USA/MN-MDH-7137/2021
USA/MA-CDCBI-CRSP_4TSPJ5G6GIU3Z63K/2021
USA/MA-CDCBI-CRSP_3ILATOXJWXFD7FIA/2021
USA/MA-CDCBI-CRSP_4ULV7MQIKNF3I2IK/2021
USA/MA-CDCBI-CRSP_5DRTMGH2LQIBKK5V/2021
USA/MA-CDCBI-CRSP_5FRCYLMYFS57SMCS/2021
USA/MA-CDCBI-CRSP_5JA46BZNWOYSRTHX/2021
USA/MA-CDCBI-CRSP_5K6V7TQICASUILKJ/2021
USA/MA-CDCBI-CRSP_3IVUHZA2SP26KQEU/2021
USA/MA-CDCBI-CRSP_6PS7WG3KBWE2VHR6/2021
USA/MA-CDCBI-CRSP_6GZDYGGLVBEKBQPO/2021
USA/MA-CDCBI-CRSP_7ADN5XSKDCFEIIDS/2021
USA/MA-CDCBI-CRSP_7AGA5ZCPC4JTXTMP/2021
USA/MA-CDCBI-CRSP_7P6FEJVI6DUKKVLO/2021
USA/MA-CDCBI-CRSP_A4SQIBWFHPUWT7Z4/2021
USA/MA-CDCBI-CRSP_AXS3AHPUW5N746ZG/2021
USA/MA-CDCBI-CRSP_A4ZCFY2SKQRKBZCD/2021
USA/MA-CDCBI-CRSP_B5XRXP4BSJ7TWQOW/2021
USA/MA-CDCBI-CRSP_BCFVSRDG6EWNNOP5/2021
USA/MA-CDCBI-CRSP_BVSNN4ZVCMD4B4PR/2021
USA/MA-CDCBI-CRSP_5OCDKATAKB2CJWFM/2021
USA/MA-CDCBI-CRSP_BCTEQQ2BG7IJIYTR/2021
USA/MA-CDCBI-CRSP_B2MBZWPKDIVNSE3R/2021
USA/MA-CDCBI-CRSP_BHVG5PW3XUF6Y5NQ/2021
USA/MA-CDCBI-CRSP_CNUFYMUKBF5SLCMJ/2021
USA/MA-CDCBI-CRSP_C3GLKQRZ72SZNA7X/2021
USA/MA-CDCBI-CRSP_C43NREOQWAYNDJ7W/2021
USA/MA-CDCBI-CRSP_CYATHB24NIHTSOW4/2021
USA/MA-CDCBI-CRSP_CUY4NWII2U6J6ITS/2021
USA/MA-CDCBI-CRSP_BWDQDXZFH6ZTZPCH/2021
USA/MA-CDCBI-CRSP_BZO5ZL2GJVZL6CQ6/2021
USA/MA-CDCBI-CRSP_CZSAWBJ3CNGJF5JP/2021
USA/MA-CDCBI-CRSP_CZYXFCBEKCQC2S4J/2021
USA/MA-CDCBI-CRSP_DFCP7JQUWZHOLRFH/2021
USA/MA-CDCBI-CRSP_DA2DO5CNJYLJ4YWU/2021
USA/MA-CDCBI-CRSP_D6D7JEFEAT5AUYZU/2021
USA/MA-CDCBI-CRSP_E5LILTM7PYISBT4V/2021
USA/MA-CDCBI-CRSP_EJU5C2EZDFHZNC3D/2021
USA/MA-CDCBI-CRSP_DRBZNO7MHEKZJZGI/2021
USA/MA-CDCBI-CRSP_DOPGIPWKZLCFVZTP/2021
USA/MA-CDCBI-CRSP_EL5CZCUTV3FNXJ3N/2021
USA/MA-CDCBI-CRSP_FGRW6AUC32AQ3Q5U/2021
USA/MA-CDCBI-CRSP_FA4N2VQCV4V5JZEF/2021
USA/MA-CDCBI-CRSP_EMQ5DZDH45NIOOPH/2021
USA/MA-CDCBI-CRSP_GJQ2F5NCKNCOTICW/2021
USA/MA-CDCBI-CRSP_GDMGHCD2QR4MJVHK/2021
USA/MA-CDCBI-CRSP_GGUKTLQI276XC22Y/2021
USA/MA-CDCBI-CRSP_GAQ35Q65II5OFEKU/2021
USA/MA-CDCBI-CRSP_GJST62EZTWA3PVYB/2021
USA/MA-CDCBI-CRSP_HWZZCCKLCIH7V4ST/2021
USA/MA-CDCBI-CRSP_GQG5CT7XLZLFND3E/2021
USA/MA-CDCBI-CRSP_HEG76N73R4L45COD/2021
USA/MA-CDCBI-CRSP_HZ3DJBLN6FGOAOUY/2021
USA/MA-CDCBI-CRSP_GOCTSYE5A5EDBZRH/2021
USA/MA-CDCBI-CRSP_KYIPC3KTKOZPHDZQ/2021
USA/MA-CDCBI-CRSP_IGCHEJB53MQZ7WKL/2021
USA/MA-CDCBI-CRSP_IJNESI4VNA7IO34P/2021
USA/MA-CDCBI-CRSP_J7V5WMAIMTW7FIY7/2021
USA/MA-CDCBI-CRSP_JTPCCI3HKY4AZT5V/2021
USA/MA-CDCBI-CRSP_LCGOQVBDJAPP4FMG/2021
USA/MA-CDCBI-CRSP_LIALETBT3Y5O54GF/2021
USA/MA-CDCBI-CRSP_MBZN56WVVOLSBCIB/2021
USA/MA-CDCBI-CRSP_LIFWOOPTNIZRO7X2/2021
USA/MA-CDCBI-CRSP_LNLOGBQHZ4MGE2UJ/2021
USA/MA-CDCBI-CRSP_N4IWJAWBFI3EJQKK/2021
USA/MA-CDCBI-CRSP_N772HOUPRBFCQ3UH/2021
USA/MA-CDCBI-CRSP_MP5P4IKY2UR656PR/2021
USA/MA-CDCBI-CRSP_KSFJXJHE7DXQ4TQO/2021
USA/MA-CDCBI-CRSP_MKF6L3OMVCVYKJNZ/2021
USA/MA-CDCBI-CRSP_OEP6Y5OJWOA3UMSV/2021
USA/MA-CDCBI-CRSP_OMH3UKIXCDSGPYJG/2021
USA/MA-CDCBI-CRSP_NRTB7SLVEV2UYHT4/2021
USA/MA-CDCBI-CRSP_OJAEABEXWUYVMPGC/2021
USA/MA-CDCBI-CRSP_O5SYFKV5OIGTXK4J/2021
USA/MA-CDCBI-CRSP_OPAN4EU6BIRIHEUC/2021
USA/MA-CDCBI-CRSP_OQBWUM3BVZ7VCYVO/2021
USA/MA-CDCBI-CRSP_OG2WUR73U266ZOA5/2021
USA/MA-CDCBI-CRSP_OVATRKHWVQNVYZUF/2021
USA/MA-CDCBI-CRSP_OXL6YTOTIUF3YRG7/2021
USA/MA-CDCBI-CRSP_P73H6JWPO3UTGGB2/2021
USA/MA-CDCBI-CRSP_QDXHFDQICYNS6XOX/2021
USA/MA-CDCBI-CRSP_QNA7B3UCV4WDHIQY/2021
USA/MA-CDCBI-CRSP_R47DONYXORVF3AKX/2021
USA/MA-CDCBI-CRSP_REPBJEZDBEGZNOKL/2021
USA/MA-CDCBI-CRSP_RGOPVKGL5UESVN7Q/2021
USA/MA-CDCBI-CRSP_QYB4OKL7FIPLYEGD/2021
USA/MA-CDCBI-CRSP_PSFSUZIE6WNVZFBQ/2021
USA/MA-CDCBI-CRSP_RRKRDMA6JLFFSG6P/2021
USA/MA-CDCBI-CRSP_QFQYQX6WZMCYMZ73/2021
USA/MA-CDCBI-CRSP_RPSBDEUNRRSYNVUX/2021
USA/MA-CDCBI-CRSP_R3SB3O724KVWGAG6/2021
USA/MA-CDCBI-CRSP_RESML5XNH2IQLW3D/2021
USA/MA-CDCBI-CRSP_S4CPN42A6YDJ4LQ2/2021
USA/MA-CDCBI-CRSP_SHRBPOX3HXTP4V6P/2021
USA/MA-CDCBI-CRSP_TBQRHIYRRAZ3S7CJ/2021
USA/MA-CDCBI-CRSP_SYEAXXHWKPOGPUSH/2021
USA/MA-CDCBI-CRSP_UQBCIUD27ZGYNJA7/2021
USA/MA-CDCBI-CRSP_VE4EJ667BMB47GJR/2021
USA/MA-CDCBI-CRSP_TBAIAHGPZOS3PVD5/2021
USA/MA-CDCBI-CRSP_UVPFJXVJXBWUOXAX/2021
USA/MA-CDCBI-CRSP_SJVMMZMDMRBD34UB/2021
USA/MA-CDCBI-CRSP_UZHNMBSJOZ6GERKN/2021
USA/MA-CDCBI-CRSP_UBWDQ3QDTL2QWII5/2021
USA/MA-CDCBI-CRSP_W66QLJI3KS6WHURK/2021
USA/MA-CDCBI-CRSP_VR44MWGS37X4SQUE/2021
USA/MA-CDCBI-CRSP_WAWHW637DLWS4LMQ/2021
USA/MA-CDCBI-CRSP_XCQP2YJHZRNJ5NCQ/2021
USA/MA-CDCBI-CRSP_X2P5W4BFX37MN3FZ/2021
USA/MA-CDCBI-CRSP_X3XS3PC5NUG6D4RY/2021
USA/MA-CDCBI-CRSP_XK5TZ4RBHW344OU3/2021
USA/MA-CDCBI-CRSP_Y4UZTGJ3I5JCRFGX/2021
USA/MA-CDCBI-CRSP_XM3ECUWWJ2W44ISQ/2021
USA/MA-CDCBI-CRSP_XX7L3JBLOQK3DHOI/2021
USA/MA-CDCBI-CRSP_ZE56X3QDECU3QP2N/2021
USA/NH-CDCBI-CRSP_2TJU3XDVC3ZRXDQV/2021
USA/MA-CDCBI-CRSP_ZXENFJ7KHAV3ALPU/2021
USA/MA-CDCBI-CRSP_XHWHYEGR5W67GNHP/2021
USA/MA-CDCBI-CRSP_XT67BTUJINHGNYWU/2021
USA/NY-CDCBI-CRSP_WCRQB4I23GVRJOCZ/2021
USA/MA-CDCBI-CRSP_ZXX6VSP2OIC2FCI7/2021
USA/VT-CDCBI-CRSP_FZOVML5Q2ZEFNFVY/2021
USA/VT-CDCBI-CRSP_4WM4TVBKPRDZ7HXC/2021
USA/VT-CDCBI-CRSP_N4GJXAO6ZSDLBPMR/2021
USA/NH-CDCBI-CRSP_KI5N4PY57RKLHYFX/2021
USA/VT-CDCBI-CRSP_KJILP35ZTW4UINST/2021
USA/VT-CDCBI-CRSP_M2BOJCDGGEWIN5AH/2021
USA/VT-CDCBI-CRSP_ZPPQT4E4PS7GU3SF/2021
USA/VT-CDCBI-CRSP_PX34BE3DBVMYBSU2/2021
USA/MN-MDH-7368/2021
USA/MN-MDH-7376/2021
USA/MD-MDH-2358/2021
USA/VT-CDCBI-CRSP_JE32RJB4HWTAWWFO/2021
USA/WV-CDC-ASC210063134/2021
USA/NJ-CDC-ASC210063021/2021
USA/CA-CDC-ASC210063026/2021
USA/OR-CDC-ASC210063414/2021
USA/OR-CDC-ASC210063443/2021
USA/NJ-CDC-ASC210063140/2021
USA/NY-CDC-ASC210063167/2021
USA/OR-CDC-ASC210063419/2021
USA/CA-CDC-ASC210063027/2021
USA/GA-CDC-ASC210063025/2021
USA/MO-CDC-ASC210063022/2021
USA/MA-CDC-ASC210063439/2021
USA/WI-CDC-ASC210063062/2021
USA/GA-CDC-ASC210063107/2021
USA/MN-MDH-7243/2021
USA/MN-MDH-7244/2021
USA/MN-MDH-7341/2021
USA/TX-CDC-FG-034662/2021
USA/MN-MDH-7340/2021
USA/CO-CDC-FG-034666/2021
USA/CO-CDC-FG-034698/2021
USA/CO-CDC-FG-034769/2021
USA/CO-CDC-FG-034667/2021
USA/TX-CDC-FG-034881/2021
USA/CO-CDC-FG-034792/2021
USA/CO-CDC-FG-034719/2021
USA/OH-CDC-FG-034703/2021
USA/WA-CDC-FG-034711/2021
USA/CO-CDC-FG-034691/2021
USA/CA-CDC-FG-034742/2021
USA/CO-CDC-FG-034700/2021
USA/WI-CDC-FG-034935/2021
USA/CA-CDC-FG-034713/2021
USA/TX-CDC-FG-034646/2021
USA/NM-CDC-FG-034695/2021
USA/CA-CDC-FG-034848/2021
USA/CA-CDC-FG-034553/2021
USA/CA-CDC-FG-034491/2021
USA/CA-CDC-FG-034530/2021
USA/WI-CDC-FG-034706/2021
USA/CA-CDC-FG-034567/2021
USA/CA-CDC-FG-034618/2021
USA/CA-CDC-FG-034557/2021
USA/CA-CDC-FG-034610/2021
USA/CA-CDC-FG-034597/2021
USA/CA-CDC-FG-034604/2021
USA/CA-CDC-FG-034603/2021
USA/CA-CDC-FG-034640/2021
USA/CA-CDC-FG-034614/2021
USA/MD-MDH-2376/2021
USA/MD-MDH-2378/2021
USA/MN-MDH-7208/2021
USA/CA-CDC-FG-034581/2021
USA/CA-CDC-FG-034638/2021
USA/MN-MDH-7189/2021
USA/CA-CDC-FG-034620/2021
USA/MN-MDH-7203/2021
USA/WA-CDC-UW21051242816/2021
USA/MN-MDH-7210/2021
USA/WA-CDC-UW21051283559/2021
USA/WA-CDC-UW21051254102/2021
USA/WA-CDC-UW21051279090/2021
USA/WA-CDC-UW21051225089/2021
USA/WA-CDC-UW21051202960/2021
USA/WA-CDC-UW21051239865/2021
USA/WA-CDC-UW21051271376/2021
USA/WA-CDC-UW21051231988/2021
USA/WA-CDC-UW21051286176/2021
USA/WA-CDC-UW21051226243/2021
USA/WA-CDC-UW21051241625/2021
USA/WA-CDC-UW21051248802/2021
USA/WA-CDC-UW21051227537/2021
USA/WA-CDC-UW21051264893/2021
USA/WA-CDC-UW21051258175/2021
USA/WA-CDC-UW21051254228/2021
USA/WA-CDC-UW21051285453/2021
USA/WA-CDC-UW21051203420/2021
USA/WA-CDC-UW21051278306/2021
USA/WA-CDC-UW21051217646/2021
USA/WA-CDC-UW21051200252/2021
USA/WA-CDC-UW21051276724/2021
USA/WA-CDC-UW21051287145/2021
USA/WA-CDC-UW21051213031/2021
USA/WA-CDC-UW21051247395/2021
USA/WA-CDC-UW21051237359/2021
USA/WA-CDC-UW21051211487/2021
USA/WA-CDC-UW21051260371/2021
USA/WA-CDC-UW21051213984/2021
USA/WA-CDC-UW21051205483/2021
USA/WA-CDC-UW21051211580/2021
USA/WA-CDC-UW21051235023/2021
USA/WA-CDC-UW21051283797/2021
USA/WA-CDC-UW21051292731/2021
USA/TX-CDC-FG-034993/2021
USA/OH-UHTL-822/2021
USA/TX-CDC-FG-034984/2021
USA/TX-CDC-FG-034985/2021
USA/TX-CDC-FG-034994/2021
USA/CO-CDC-ASC210062681/2021
USA/TN-CDC-ASC210062668/2021
USA/OR-CDC-ASC210062699/2021
USA/TN-CDC-ASC210062669/2021
USA/CA-CDC-ASC210062680/2021
USA/TN-CDC-ASC210062672/2021
USA/CA-CDC-ASC210062703/2021
USA/TN-CDC-ASC210062674/2021
USA/NC-CDC-ASC210062696/2021
USA/MS-CDC-ASC210062694/2021
USA/CA-CDC-ASC210062700/2021
USA/GA-CDC-ASC210062708/2021
USA/MN-CDC-ASC210062701/2021
USA/CO-CDC-ASC210062706/2021
USA/MI-CDC-ASC210062719/2021
USA/MN-CDC-ASC210062717/2021
USA/CO-CDC-ASC210062728/2021
USA/IL-CDC-ASC210062722/2021
USA/CO-CDC-ASC210062725/2021
USA/CA-CDC-ASC210062730/2021
USA/CA-CDC-ASC210064116/2021
USA/AZ-CDC-ASC210062729/2021
USA/AZ-CDC-ASC210062833/2021
USA/TN-CDC-ASC210064049/2021
USA/KY-CDC-ASC210062835/2021
USA/NY-CDC-ASC210062836/2021
USA/TX-CDC-ASC210062834/2021
USA/TX-CDC-ASC210062837/2021
USA/KY-CDC-ASC210062838/2021
USA/TX-CDC-ASC210062844/2021
USA/MI-CDC-ASC210062842/2021
USA/NY-CDC-ASC210062839/2021
USA/NH-CDC-ASC210062840/2021
USA/OR-CDC-ASC210062849/2021
USA/MT-CDC-ASC210062847/2021
USA/WI-CDC-ASC210062854/2021
USA/WI-CDC-ASC210062857/2021
USA/MN-CDC-ASC210062858/2021
USA/OR-CDC-ASC210062870/2021
USA/VA-CDC-ASC210062860/2021
USA/IL-CDC-ASC210062861/2021
USA/KY-CDC-ASC210062853/2021
USA/IA-CDC-ASC210062864/2021
USA/PA-CDC-ASC210062851/2021
USA/CA-CDC-ASC210062873/2021
USA/NJ-CDC-ASC210062868/2021
USA/CA-CDC-ASC210062874/2021
USA/MD-CDC-ASC210062881/2021
USA/UT-CDC-ASC210062876/2021
USA/WY-CDC-ASC210062884/2021
USA/WV-CDC-ASC210062878/2021
USA/WI-CDC-ASC210062872/2021
USA/OH-CDC-ASC210062883/2021
USA/WY-CDC-ASC210062885/2021
USA/MD-CDC-ASC210062882/2021
USA/OH-CDC-ASC210062892/2021
USA/TX-CDC-ASC210062886/2021
USA/CO-CDC-ASC210062887/2021
USA/CO-CDC-ASC210062889/2021
USA/OR-CDC-ASC210062896/2021
USA/CA-CDC-ASC210062903/2021
USA/PA-CDC-ASC210062911/2021
USA/AR-CDC-ASC210062915/2021
USA/MA-CDC-ASC210062910/2021
USA/MI-CDC-ASC210062919/2021
USA/CA-CDC-ASC210062932/2021
USA/IL-CDC-ASC210062924/2021
USA/AR-CDC-ASC210062916/2021
USA/CO-CDC-ASC210062921/2021
USA/LA-CDC-ASC210062905/2021
USA/MI-CDC-ASC210062967/2021
USA/IL-CDC-ASC210062954/2021
USA/CA-CDC-ASC210062930/2021
USA/AL-CDC-ASC210062968/2021
USA/CA-CDC-ASC210062983/2021
USA/TN-CDC-ASC210062971/2021
USA/TN-CDC-ASC210062974/2021
USA/PA-CDC-ASC210062980/2021
USA/MD-CDC-ASC210062984/2021
USA/NJ-CDC-ASC210062998/2021
USA/CA-CDC-ASC210063010/2021
USA/CO-CDC-ASC210063307/2021
USA/CA-CDC-ASC210063313/2021
USA/MI-CDC-ASC210063308/2021
USA/LA-CDC-ASC210063311/2021
USA/IL-CDC-ASC210063323/2021
USA/MD-CDC-ASC210063328/2021
USA/MA-CDC-ASC210063326/2021
USA/WV-CDC-ASC210063317/2021
USA/TN-CDC-ASC210062997/2021
USA/IL-CDC-ASC210063319/2021
USA/CA-CDC-ASC210063343/2021
USA/CA-CDC-ASC210063341/2021
USA/CA-CDC-ASC210063342/2021
USA/AZ-CDC-ASC210063348/2021
USA/MI-CDC-ASC210063318/2021
USA/RI-CDC-ASC210063314/2021
USA/FL-CDC-ASC210063350/2021
USA/MT-CDC-ASC210063366/2021
USA/CA-CDC-ASC210063344/2021
USA/MD-CDC-ASC210062841/2021
USA/IL-CDC-ASC210063005/2021
USA/GA-CDC-ASC210062724/2021
USA/TN-CDC-ASC210062959/2021
USA/MN-MDH-7474/2021
USA/CA-CDC-QDX24799348/2021
USA/RI-CDC-ASC210063337/2021
HongKong/HKPU-00187/2021
USA/TX-CDC-QDX24758467/2021
USA/TX-CDC-LC0059790/2021
USA/UT-CDC-LC0059754/2021
USA/NV-CDC-LC0059562/2021
USA/TX-CDC-LC0059602/2021
USA/AZ-CDC-LC0059852/2021
USA/TX-CDC-LC0059717/2021
USA/OR-CDC-LC0059714/2021
USA/TX-CDC-LC0059607/2021
USA/OR-CDC-LC0059561/2021
USA/WA-CDC-LC0059824/2021
USA/WA-CDC-LC0059854/2021
USA/TX-CDC-QDX24799444/2021
USA/OR-CDC-LC0059821/2021
USA/OR-CDC-LC0059764/2021
USA/OR-CDC-LC0059845/2021
USA/OR-CDC-LC0059615/2021
USA/OR-CDC-LC0059508/2021
USA/OR-CDC-LC0059633/2021
USA/OR-CDC-LC0059550/2021
USA/OR-CDC-LC0059696/2021
USA/WA-CDC-LC0059757/2021
USA/WV-CDC-LC0059827/2021
USA/WV-CDC-LC0059567/2021
USA/WV-CDC-LC0059553/2021
USA/TX-CDC-LC0059523/2021
USA/WV-CDC-LC0059655/2021
USA/IL-CDC-LC0059730/2021
USA/KS-CDC-LC0059558/2021
USA/TX-CDC-LC0059893/2021
USA/AZ-CDC-LC0059661/2021
USA/AZ-CDC-LC0059559/2021
USA/NM-CDC-LC0059564/2021
USA/NM-CDC-LC0059597/2021
USA/NV-CDC-LC0059773/2021
USA/IL-CDC-LC0059837/2021
USA/CA-CDC-LC0059720/2021
USA/CA-CDC-LC0059573/2021
USA/NV-CDC-LC0059819/2021
USA/TX-CDC-LC0059617/2021
USA/AR-CDC-LC0059853/2021
USA/KS-CDC-LC0059671/2021
USA/CO-CDC-LC0059708/2021
USA/WV-CDC-LC0059552/2021
USA/TX-CDC-LC0059545/2021
USA/WV-CDC-LC0059875/2021
USA/CO-CDC-LC0059606/2021
USA/CA-CDC-LC0059848/2021
USA/CA-CDC-LC0059641/2021
USA/MN-CDC-LC0059795/2021
USA/MN-CDC-LC0059618/2021
USA/CO-CDC-LC0059683/2021
USA/PA-CDC-LC0059788/2021
USA/MN-CDC-LC0059677/2021
USA/OH-CDC-LC0059703/2021
USA/KY-CDC-LC0059707/2021
USA/MN-CDC-LC0059706/2021
USA/KY-CDC-LC0059751/2021
USA/OH-CDC-LC0059831/2021
USA/CA-CDC-LC0059530/2021
USA/CA-CDC-LC0059894/2021
USA/CA-CDC-LC0059654/2021
USA/CA-CDC-LC0059514/2021
USA/CA-CDC-LC0059810/2021
USA/CA-CDC-LC0059814/2021
USA/CA-CDC-LC0059524/2021
USA/CA-CDC-LC0059635/2021
USA/MO-CDC-LC0060022/2021
USA/CA-CDC-LC0059874/2021
USA/OH-CDC-LC0060003/2021
USA/TX-CDC-LC0059990/2021
USA/IL-CDC-LC0059960/2021
USA/IL-CDC-LC0060070/2021
USA/OH-CDC-LC0059957/2021
USA/IL-CDC-LC0060002/2021
USA/OH-CDC-LC0060119/2021
USA/OH-CDC-LC0060124/2021
USA/OH-CDC-LC0060095/2021
USA/ID-CDC-LC0060168/2021
USA/WV-CDC-LC0059901/2021
USA/WV-CDC-LC0060142/2021
USA/WV-CDC-LC0059968/2021
USA/AZ-CDC-LC0060056/2021
USA/WV-CDC-LC0059997/2021
USA/NV-CDC-LC0059991/2021
USA/NM-CDC-LC0060030/2021
USA/IL-CDC-LC0060145/2021
USA/MI-CDC-LC0059983/2021
USA/OH-CDC-LC0060071/2021
USA/NV-CDC-LC0060036/2021
USA/NV-CDC-LC0060019/2021
USA/OH-CDC-LC0060098/2021
USA/TX-CDC-LC0059946/2021
USA/OH-CDC-LC0060158/2021
USA/KS-CDC-LC0060000/2021
USA/WV-CDC-LC0060188/2021
USA/PA-CDC-LC0059954/2021
USA/MI-CDC-LC0060192/2021
USA/WV-CDC-LC0060045/2021
USA/PA-CDC-LC0059922/2021
USA/WV-CDC-LC0060005/2021
USA/OH-CDC-LC0060059/2021
USA/NJ-CDC-LC0060507/2021
USA/OH-CDC-LC0060182/2021
USA/OH-CDC-LC0059963/2021
USA/SC-CDC-LC0060790/2021
USA/CA-CDC-LC0060012/2021
USA/VA-CDC-LC0061096/2021
USA/NC-CDC-LC0061160/2021
USA/NC-CDC-LC0061234/2021
USA/NC-CDC-LC0060899/2021
USA/NC-CDC-LC0060915/2021
USA/NC-CDC-LC0061074/2021
USA/NC-CDC-LC0060922/2021
USA/NC-CDC-LC0060824/2021
USA/NC-CDC-LC0060846/2021
USA/MD-CDC-LC0061014/2021
USA/DC-CDC-LC0061068/2021
USA/DC-CDC-LC0061241/2021
USA/PA-CDC-LC0061040/2021
USA/NC-CDC-LC0060766/2021
USA/VA-CDC-LC0061067/2021
USA/DC-CDC-LC0060836/2021
USA/VA-CDC-LC0061221/2021
USA/NC-CDC-LC0061057/2021
USA/NC-CDC-LC0060826/2021
USA/NY-CDC-LC0060780/2021
USA/NC-CDC-LC0060894/2021
USA/NY-CDC-LC0060757/2021
USA/NC-CDC-LC0061168/2021
USA/NY-CDC-LC0060938/2021
USA/NY-CDC-LC0060882/2021
USA/NJ-CDC-LC0061092/2021
USA/NJ-CDC-LC0061130/2021
USA/NJ-CDC-LC0061180/2021
USA/NJ-CDC-LC0061215/2021
USA/NJ-CDC-LC0061071/2021
USA/NJ-CDC-LC0060791/2021
USA/NJ-CDC-LC0061229/2021
USA/DE-CDC-LC0061182/2021
USA/DE-CDC-LC0061019/2021
USA/MD-CDC-LC0061246/2021
USA/NJ-CDC-LC0060930/2021
USA/NJ-CDC-LC0060897/2021
USA/PA-CDC-LC0061216/2021
USA/MD-CDC-LC0061121/2021
USA/PA-CDC-LC0061065/2021
USA/PA-CDC-LC0061166/2021
USA/PA-CDC-LC0060959/2021
USA/PA-CDC-LC0061145/2021
USA/PA-CDC-LC0060810/2021
USA/PA-CDC-LC0060931/2021
USA/PA-CDC-LC0060991/2021
USA/PA-CDC-LC0060789/2021
USA/PA-CDC-LC0060972/2021
USA/PA-CDC-LC0061194/2021
USA/NJ-CDC-LC0060935/2021
USA/PA-CDC-LC0060853/2021
USA/NJ-CDC-LC0061193/2021
USA/PA-CDC-LC0061016/2021
USA/PA-CDC-LC0061142/2021
USA/PA-CDC-LC0061135/2021
USA/NJ-CDC-LC0060994/2021
USA/NJ-CDC-LC0060996/2021
USA/PA-CDC-LC0061048/2021
USA/PA-CDC-LC0060832/2021
USA/NJ-CDC-LC0060999/2021
USA/NC-CDC-LC0061207/2021
USA/NJ-CDC-LC0061148/2021
USA/PA-CDC-LC0061026/2021
USA/VA-CDC-LC0060973/2021
USA/NC-CDC-LC0060847/2021
USA/NC-CDC-LC0061000/2021
USA/PA-CDC-LC0060777/2021
USA/VA-CDC-LC0061179/2021
USA/PA-CDC-LC0060924/2021
USA/NJ-CDC-LC0061029/2021
USA/PA-CDC-LC0061120/2021
USA/PA-CDC-LC0061038/2021
USA/NJ-CDC-LC0060784/2021
USA/NJ-CDC-LC0060912/2021
USA/NJ-CDC-LC0061139/2021
USA/NY-CDC-LC0061226/2021
USA/NJ-CDC-LC0061123/2021
USA/NJ-CDC-LC0060881/2021
USA/NY-CDC-LC0060759/2021
USA/NJ-CDC-LC0060807/2021
USA/NJ-CDC-LC0061192/2021
USA/NJ-CDC-LC0061063/2021
USA/NJ-CDC-LC0061196/2021
USA/NJ-CDC-LC0061098/2021
USA/NJ-CDC-LC0060802/2021
USA/NJ-CDC-LC0060962/2021
USA/NJ-CDC-LC0061187/2021
USA/KY-CDC-LC0061155/2021
USA/KY-CDC-LC0061206/2021
USA/IN-CDC-LC0060821/2021
USA/KY-CDC-LC0061126/2021
USA/VA-CDC-LC0061165/2021
USA/NC-CDC-LC0061051/2021
USA/VA-CDC-LC0061017/2021
USA/MD-CDC-LC0060982/2021
USA/DC-CDC-LC0060928/2021
USA/VA-CDC-LC0060804/2021
USA/VA-CDC-LC0061024/2021
USA/VA-CDC-LC0061109/2021
USA/NC-CDC-LC0061204/2021
USA/PA-CDC-LC0061183/2021
USA/VA-CDC-LC0060987/2021
USA/VA-CDC-LC0061222/2021
USA/MD-CDC-LC0061132/2021
USA/MD-CDC-LC0061116/2021
USA/MD-CDC-LC0060978/2021
USA/NY-CDC-LC0061077/2021
USA/PA-CDC-LC0060965/2021
USA/MD-CDC-LC0060986/2021
USA/MD-CDC-LC0061023/2021
USA/PA-CDC-LC0061128/2021
USA/PA-CDC-LC0061171/2021
USA/NJ-CDC-LC0060860/2021
USA/IN-CDC-LC0061255/2021
USA/NJ-CDC-LC0061052/2021
USA/IN-CDC-LC0061401/2021
USA/IN-CDC-LC0061399/2021
USA/FL-CDC-LC0061302/2021
USA/IN-CDC-LC0061467/2021
USA/IN-CDC-LC0061482/2021
USA/IN-CDC-LC0061391/2021
USA/IN-CDC-LC0061466/2021
USA/IN-CDC-LC0061296/2021
USA/IN-CDC-LC0061415/2021
USA/IN-CDC-LC0061526/2021
USA/IN-CDC-LC0061494/2021
USA/IL-CDC-LC0061388/2021
USA/IL-CDC-LC0061253/2021
USA/IN-CDC-LC0061488/2021
USA/IN-CDC-LC0061514/2021
USA/IL-CDC-LC0061422/2021
USA/IL-CDC-LC0061449/2021
USA/WI-CDC-LC0061298/2021
USA/IL-CDC-LC0061323/2021
USA/IL-CDC-LC0061261/2021
USA/WI-CDC-LC0061379/2021
USA/WI-CDC-LC0061305/2021
USA/IL-CDC-LC0061301/2021
USA/IL-CDC-LC0061337/2021
USA/WI-CDC-LC0061477/2021
USA/WI-CDC-LC0061435/2021
USA/NC-CDC-LC0061406/2021
USA/IL-CDC-LC0061421/2021
USA/WI-CDC-LC0061408/2021
USA/IN-CDC-LC0061469/2021
USA/OH-CDC-LC0061350/2021
USA/IL-CDC-LC0061278/2021
USA/KY-CDC-LC0061404/2021
USA/KY-CDC-LC0061322/2021
USA/IL-CDC-LC0061409/2021
USA/KY-CDC-LC0061472/2021
USA/MI-CDC-LC0061475/2021
USA/IN-CDC-LC0061321/2021
USA/IL-CDC-LC0061357/2021
USA/IL-CDC-LC0061451/2021
USA/MI-CDC-LC0061289/2021
USA/IL-CDC-LC0061294/2021
USA/WV-CDC-LC0061363/2021
USA/OH-CDC-LC0061349/2021
USA/KY-CDC-LC0061402/2021
USA/IN-CDC-LC0061537/2021
USA/OH-CDC-LC0061522/2021
USA/NC-CDC-LC0061582/2021
USA/KY-CDC-LC0061534/2021
USA/NC-CDC-LC0061580/2021
USA/NC-CDC-LC0061799/2021
USA/NC-CDC-LC0061794/2021
USA/NC-CDC-LC0061607/2021
USA/NC-CDC-LC0061883/2021
USA/AL-CDC-LC0061547/2021
USA/GA-CDC-LC0061842/2021
USA/GA-CDC-LC0061599/2021
USA/VA-CDC-LC0061561/2021
USA/FL-CDC-LC0061927/2021
USA/MA-CDC-LC0061947/2021
USA/VA-CDC-LC0061407/2021
USA/RI-CDC-LC0061753/2021
USA/FL-CDC-LC0061697/2021
USA/RI-CDC-LC0061767/2021
USA/FL-CDC-LC0061605/2021
USA/RI-CDC-LC0061760/2021
USA/NH-CDC-LC0061923/2021
USA/MA-CDC-LC0061937/2021
USA/NH-CDC-LC0061992/2021
USA/NH-CDC-LC0061546/2021
USA/MA-CDC-LC0061957/2021
USA/MA-CDC-LC0061979/2021
USA/MA-CDC-LC0061844/2021
USA/MA-CDC-LC0061706/2021
USA/MA-CDC-LC0061994/2021
USA/VA-CDC-LC0061623/2021
USA/FL-CDC-LC0061792/2021
USA/AL-CDC-LC0061575/2021
USA/FL-CDC-LC0061646/2021
USA/NH-CDC-LC0061851/2021
USA/GA-CDC-LC0061830/2021
USA/VA-CDC-LC0061694/2021
USA/FL-CDC-LC0061943/2021
USA/TN-CDC-LC0061815/2021
USA/FL-CDC-LC0061696/2021
USA/TN-CDC-LC0061926/2021
USA/TN-CDC-LC0061914/2021
USA/GA-CDC-LC0061654/2021
USA/GA-CDC-LC0061981/2021
USA/MA-CDC-LC0061698/2021
USA/NC-CDC-LC0061940/2021
USA/GA-CDC-LC0061963/2021
USA/FL-CDC-LC0061650/2021
USA/NC-CDC-LC0061699/2021
USA/NC-CDC-LC0061850/2021
USA/AL-CDC-LC0061838/2021
USA/LA-CDC-LC0061860/2021
USA/LA-CDC-LC0061619/2021
USA/FL-CDC-LC0061692/2021
USA/FL-CDC-LC0061772/2021
USA/GA-CDC-LC0061771/2021
USA/GA-CDC-LC0061553/2021
USA/GA-CDC-LC0061725/2021
USA/FL-CDC-LC0061912/2021
USA/FL-CDC-LC0061988/2021
USA/FL-CDC-LC0061656/2021
USA/FL-CDC-LC0061562/2021
USA/VA-CDC-LC0061836/2021
USA/FL-CDC-LC0061554/2021
USA/FL-CDC-LC0061773/2021
USA/VA-CDC-LC0061652/2021
USA/FL-CDC-LC0061990/2021
USA/VA-CDC-LC0061719/2021
USA/FL-CDC-LC0061915/2021
USA/FL-CDC-LC0061744/2021
USA/FL-CDC-LC0061612/2021
USA/NY-CDC-LC0061810/2021
USA/VA-CDC-LC0061591/2021
USA/FL-CDC-LC0061791/2021
USA/FL-CDC-LC0061955/2021
USA/FL-CDC-LC0061705/2021
USA/FL-CDC-LC0061811/2021
USA/FL-CDC-LC0061819/2021
USA/FL-CDC-LC0061732/2021
USA/NY-CDC-LC0061796/2021
USA/NY-CDC-LC0061657/2021
USA/MA-CDC-LC0061935/2021
USA/FL-CDC-LC0061658/2021
USA/NY-CDC-LC0061611/2021
USA/FL-CDC-LC0061970/2021
USA/MA-CDC-LC0061833/2021
USA/CT-CDC-LC0061736/2021
USA/NY-CDC-LC0061720/2021
USA/MA-CDC-LC0061789/2021
USA/CT-CDC-LC0061625/2021
USA/VA-CDC-LC0061609/2021
USA/CT-CDC-LC0061548/2021
USA/VA-CDC-LC0061695/2021
USA/NY-CDC-LC0061777/2021
USA/NY-CDC-LC0061919/2021
USA/AK-PHL8829/2021
USA/AK-PHL8833/2021
USA/NY-CDC-LC0061754/2021
USA/MA-CDC-LC0061978/2021
USA/AK-PHL8828/2021
USA/AK-PHL8824/2021
USA/NY-CDC-LC0061563/2021
USA/AK-PHL8837/2021
USA/AK-PHL8838/2021
USA/AK-PHL8839/2021
USA/AK-PHL8836/2021
USA/AK-PHL8843/2021
USA/AK-PHL8846/2021
USA/AK-PHL8842/2021
USA/AK-PHL8844/2021
USA/AK-PHL8853/2021
USA/AK-PHL8854/2021
USA/AK-PHL8871/2021
USA/AK-PHL8849/2021
USA/AK-PHL8848/2021
USA/AK-PHL8878/2021
USA/AK-PHL8876/2021
USA/AK-PHL8882/2021
USA/AK-PHL8874/2021
USA/AK-PHL8852/2021
USA/AK-PHL8883/2021
USA/AK-PHL8877/2021
USA/AK-PHL8884/2021
USA/MA-CDCBI-CRSP_QFXTLANIBW5AE5NC/2021
USA/MA-CDCBI-CRSP_USDRAD55YP2Q5BND/2021
USA/MN-MDH-7575/2021
USA/MN-MDH-7598/2021
USA/MA-CDCBI-CRSP_TS6FCRDAPV3Z7SG2/2021
USA/MN-MDH-7584/2021
USA/MN-MDH-7572/2021
USA/MN-MDH-7616/2021
USA/MN-MDH-7617/2021
USA/MN-MDH-7611/2021
USA/MN-MDH-7619/2021
USA/MN-MDH-7614/2021
USA/MD-MDH-2439/2021
USA/MN-MDH-7620/2021
USA/MN-MDH-7542/2021
USA/MN-MDH-7552/2021
USA/MN-MDH-7543/2021
USA/MN-MDH-7546/2021
USA/MN-MDH-7549/2021
USA/MN-MDH-7548/2021
USA/MN-MDH-7547/2021
USA/MN-MDH-7544/2021
USA/MN-MDH-7551/2021
USA/MN-MDH-7554/2021
USA/MN-MDH-7550/2021
USA/MN-MDH-7545/2021
USA/MN-MDH-7566/2021
USA/MN-MDH-7555/2021
USA/MN-MDH-7553/2021
USA/MN-MDH-7557/2021
USA/CA-CDC-STM-000072256/2021
USA/IL-CDC-ASC210062553/2021
USA/MN-MDH-7556/2021
USA/MN-CDC-ASC210062555/2021
USA/FL-CDC-STM-000072518/2021
USA/AZ-CDC-STM-000072467/2021
USA/FL-CDC-STM-000072511/2021
USA/FL-CDC-STM-000072504/2021
USA/FL-CDC-STM-000072502/2021
USA/FL-CDC-STM-000072509/2021
USA/FL-CDC-STM-000072512/2021
USA/FL-CDC-STM-000072520/2021
USA/FL-CDC-STM-000072505/2021
USA/FL-CDC-STM-000072506/2021
USA/TX-CDC-STM-000072513/2021
USA/NJ-CDC-STM-000072507/2021
USA/TX-CDC-ASC210062556/2021
USA/FL-CDC-STM-000072514/2021
USA/FL-CDC-STM-000072515/2021
USA/FL-CDC-STM-000072521/2021
USA/FL-CDC-ASC210062742/2021
USA/AR-CDC-ASC210062746/2021
USA/FL-CDC-STM-000072508/2021
USA/UT-CDC-ASC210062744/2021
USA/IL-CDC-ASC210062741/2021
USA/TN-CDC-ASC210062739/2021
USA/NJ-CDC-ASC210062752/2021
USA/CA-CDC-ASC210062757/2021
USA/SC-CDC-ASC210062753/2021
USA/NJ-CDC-ASC210062754/2021
USA/CA-CDC-ASC210062740/2021
USA/IN-CDC-ASC210062749/2021
USA/FL-CDC-ASC210062755/2021
USA/AR-CDC-ASC210062762/2021
USA/FL-CDC-ASC210062767/2021
USA/AR-CDC-ASC210062768/2021
USA/IL-CDC-ASC210062770/2021
USA/CA-CDC-ASC210062761/2021
USA/IL-CDC-ASC210062774/2021
USA/CT-CDC-ASC210062777/2021
USA/MA-CDC-ASC210062778/2021
USA/NH-CDC-ASC210062780/2021
USA/WI-CDC-ASC210062781/2021
USA/CT-CDC-ASC210062782/2021
USA/FL-CDC-ASC210062773/2021
USA/MA-CDC-ASC210062784/2021
USA/OH-CDC-ASC210062776/2021
USA/MA-CDC-ASC210062760/2021
USA/OR-CDC-ASC210062790/2021
USA/NJ-CDC-ASC210062785/2021
USA/FL-CDC-ASC210062793/2021
USA/CO-CDC-ASC210062789/2021
USA/FL-CDC-ASC210062794/2021
USA/WI-CDC-ASC210062797/2021
USA/IL-CDC-ASC210062792/2021
USA/MN-CDC-ASC210062798/2021
USA/PA-CDC-ASC210062803/2021
USA/MN-CDC-ASC210062804/2021
USA/WI-CDC-ASC210062796/2021
USA/PA-CDC-ASC210062809/2021
USA/NE-CDC-ASC210062812/2021
USA/WI-CDC-ASC210062816/2021
USA/WI-CDC-ASC210062825/2021
USA/PA-CDC-ASC210062813/2021
USA/OR-CDC-ASC210062810/2021
USA/IN-CDC-ASC210062821/2021
USA/TX-CDC-ASC210062820/2021
USA/TX-CDC-ASC210062558/2021
USA/OR-CDC-ASC210062814/2021
USA/MN-CDC-ASC210062830/2021
USA/NC-CDC-ASC210062560/2021
USA/MI-CDC-ASC210062565/2021
USA/OR-CDC-ASC210062561/2021
USA/CO-CDC-ASC210062826/2021
USA/NY-CDC-ASC210062569/2021
USA/CA-CDC-ASC210062564/2021
USA/IL-CDC-ASC210062572/2021
USA/FL-CDC-ASC210062568/2021
USA/IL-CDC-ASC210062573/2021
USA/AL-CDC-ASC210062578/2021
USA/IL-CDC-ASC210062580/2021
USA/FL-CDC-ASC210062577/2021
USA/CA-CDC-ASC210062581/2021
USA/NC-CDC-ASC210062589/2021
USA/MO-CDC-ASC210062587/2021
USA/PA-CDC-ASC210062584/2021
USA/IN-CDC-ASC210062591/2021
USA/IL-CDC-ASC210062594/2021
USA/NJ-CDC-ASC210062597/2021
USA/IL-CDC-ASC210062598/2021
USA/FL-CDC-ASC210062593/2021
USA/GA-CDC-ASC210062596/2021
USA/CA-CDC-ASC210062601/2021
USA/CO-CDC-ASC210062599/2021
USA/FL-CDC-ASC210062600/2021
USA/IL-CDC-ASC210062595/2021
USA/CA-CDC-ASC210062603/2021
USA/FL-CDC-ASC210062605/2021
USA/MA-CDC-ASC210062610/2021
USA/PA-CDC-ASC210062619/2021
USA/AZ-CDC-ASC210062621/2021
USA/IL-CDC-ASC210062615/2021
USA/IL-CDC-ASC210062611/2021
USA/CO-CDC-ASC210062632/2021
USA/CO-CDC-ASC210062627/2021
USA/CO-CDC-ASC210062633/2021
USA/WI-CDC-ASC210062623/2021
USA/MI-CDC-ASC210062628/2021
USA/CO-CDC-ASC210062625/2021
USA/CA-CDC-ASC210062635/2021
USA/FL-CDC-ASC210062634/2021
USA/MN-CDC-ASC210062640/2021
USA/CA-CDC-ASC210062643/2021
USA/FL-CDC-ASC210062637/2021
USA/IL-CDC-ASC210062769/2021
USA/CO-CDC-ASC210062629/2021
USA/CA-CDC-ASC210062758/2021
USA/WA-CDC-ASC210062799/2021
USA/FL-CDC-ASC210062775/2021
USA/FL-CDC-ASC210062786/2021
USA/MN-CDC-ASC210062800/2021
USA/NE-CDC-ASC210062791/2021
USA/MN-CDC-ASC210062811/2021
USA/OH-CDC-ASC210062819/2021
USA/FL-CDC-ASC210062579/2021
USA/MI-CDC-ASC210062642/2021
USA/AL-CDC-ASC210062559/2021
USA/MI-CDC-ASC210062828/2021
USA/FL-CDC-ASC210062575/2021
USA/TX-CDC-ASC210062608/2021
USA/CA-CDC-ASC210062585/2021
USA/CA-CDC-ASC210062618/2021
USA/MN-CDC-IBX052098039363/2021
USA/FL-CDC-ASC210062639/2021
USA/MN-CDC-IBX182494442919/2021
USA/MN-CDC-IBX106670735475/2021
USA/CA-CDC-ASC210062620/2021
USA/MN-CDC-IBX197209435991/2021
USA/MN-CDC-IBX266670179917/2021
USA/MN-CDC-IBX337053505799/2021
USA/CO-CDC-ASC210062626/2021
USA/CA-CDC-ASC210062604/2021
USA/MN-CDC-IBX277999067971/2021
USA/MN-CDC-IBX369963964868/2021
USA/WV-CDC-IBX372988703282/2021
USA/MN-CDC-IBX358486147532/2021
USA/MN-CDC-IBX389206896414/2021
USA/MN-CDC-IBX426120911179/2021
USA/MN-CDC-IBX412140497740/2021
USA/MN-CDC-IBX503552797572/2021
USA/MN-CDC-IBX539350107929/2021
USA/MN-CDC-IBX549115337027/2021
USA/MN-CDC-IBX586152597027/2021
USA/MN-CDC-IBX712334927876/2021
USA/MN-CDC-IBX718424191512/2021
USA/MN-CDC-IBX591151982552/2021
USA/MN-CDC-IBX524093156360/2021
USA/MN-CDC-IBX731913086338/2021
USA/MN-CDC-IBX636173618326/2021
USA/MN-CDC-IBX803316359434/2021
USA/MN-CDC-IBX496328592541/2021
USA/MN-CDC-IBX457589597675/2021
USA/MN-CDC-IBX804401350394/2021
USA/MN-CDC-IBX890622237199/2021
USA/MN-CDC-IBX904861557238/2021
USA/MN-CDC-IBX901066568540/2021
USA/MN-CDC-IBX906529775504/2021
USA/MN-CDC-IBX909292704674/2021
USA/MN-CDC-IBX891350927864/2021
USA/MN-CDC-IBX933661682424/2021
USA/MN-CDC-IBX948451756991/2021
USA/MN-CDC-IBX932562023473/2021
USA/MN-CDC-IBX263019667324/2021
USA/MN-CDC-IBX002856546090/2021
USA/MN-CDC-IBX014217195642/2021
USA/MN-CDC-IBX010023252788/2021
USA/MN-CDC-IBX020330331009/2021
USA/MN-CDC-IBX014506816160/2021
USA/MN-CDC-IBX015582764374/2021
USA/MN-CDC-IBX039563454830/2021
USA/MN-CDC-IBX040184139835/2021
USA/MN-CDC-IBX071625865380/2021
USA/MN-CDC-IBX095769794002/2021
USA/MN-CDC-IBX047289093633/2021
USA/MN-CDC-IBX097357542984/2021
USA/MN-CDC-IBX159031651183/2021
USA/MN-CDC-IBX051389951554/2021
USA/MN-CDC-IBX162949654505/2021
USA/MN-CDC-IBX166490476490/2021
USA/MN-CDC-IBX178061772232/2021
USA/MN-CDC-IBX248689232084/2021
USA/MN-CDC-IBX251096491742/2021
USA/MN-CDC-IBX161643366559/2021
USA/MN-CDC-IBX177754201480/2021
USA/MN-CDC-IBX248878850840/2021
USA/MN-CDC-IBX191478629601/2021
USA/MN-CDC-IBX114281487717/2021
USA/MN-CDC-IBX272752922240/2021
USA/MN-CDC-IBX292224482887/2021
USA/MN-CDC-IBX289733411921/2021
USA/MN-CDC-IBX253852010965/2021
USA/MN-CDC-IBX270601805959/2021
USA/MN-CDC-IBX295858896783/2021
USA/MN-CDC-IBX370630239334/2021
USA/MN-CDC-IBX346583205077/2021
USA/MN-CDC-IBX347400103673/2021
USA/MN-CDC-IBX301669408724/2021
USA/MN-CDC-IBX395927548063/2021
USA/MN-CDC-IBX418092814116/2021
USA/MN-CDC-IBX446008408102/2021
USA/MN-CDC-IBX490499562990/2021
USA/MN-CDC-IBX467064865098/2021
USA/MN-CDC-IBX525126051132/2021
USA/MN-CDC-IBX563154847275/2021
USA/MN-CDC-IBX462894724343/2021
USA/MN-CDC-IBX637978712530/2021
USA/MN-CDC-IBX615663094772/2021
USA/MN-CDC-IBX663673439846/2021
USA/MN-CDC-IBX665574011655/2021
USA/MN-CDC-IBX670260960033/2021
USA/MN-CDC-IBX680234978541/2021
USA/MN-CDC-IBX711806179718/2021
USA/MN-CDC-IBX680723789457/2021
USA/MN-CDC-IBX462720931452/2021
USA/MN-CDC-IBX726412558889/2021
USA/MN-CDC-IBX789143080600/2021
USA/MN-CDC-IBX799299826617/2021
USA/MN-CDC-IBX783506773170/2021
USA/MN-CDC-IBX716289471101/2021
USA/MN-CDC-IBX788624344364/2021
USA/MN-CDC-IBX835109026004/2021
USA/MN-CDC-IBX843441097137/2021
USA/MN-CDC-IBX805724924459/2021
USA/MN-CDC-IBX844460913411/2021
USA/MN-CDC-IBX905520267971/2021
USA/MN-CDC-IBX847093841356/2021
USA/MN-CDC-IBX903219195572/2021
USA/MN-CDC-IBX912332322580/2021
USA/MN-CDC-IBX923458926202/2021
USA/MN-CDC-IBX057441233074/2021
USA/MN-CDC-IBX042035092622/2021
USA/MN-CDC-IBX993089642457/2021
USA/MN-CDC-IBX961066947145/2021
USA/MN-CDC-IBX911949911186/2021
USA/IL-CDC-IBX081300981707/2021
USA/NJ-CDC-IBX162969587727/2021
USA/NJ-CDC-IBX182997631656/2021
USA/NJ-CDC-IBX088348511064/2021
USA/NM-CDC-IBX072449681574/2021
USA/NJ-CDC-IBX232303016714/2021
USA/CA-CDC-IBX370486235876/2021
USA/MA-CDC-IBX232292403962/2021
USA/NJ-CDC-IBX388584744808/2021
USA/NJ-CDC-IBX279536949024/2021
USA/NJ-CDC-IBX034439718525/2021
USA/CA-CDC-IBX452853994434/2021
USA/WY-CDC-IBX471823615769/2021
USA/FL-CDC-IBX534709366896/2021
USA/NJ-CDC-IBX402066803603/2021
USA/OH-CDC-IBX575572121149/2021
USA/WY-CDC-IBX698090130238/2021
USA/TX-CDC-IBX828633177885/2021
USA/PA-CDC-IBX908430415436/2021
USA/CA-CDC-IBX970393996381/2021
USA/NJ-CDC-IBX601712701731/2021
USA/WV-CDC-IBX792071821524/2021
USA/NJ-CDC-IBX779307450908/2021
USA/OH-CDC-IBX224982725916/2021
USA/WV-CDC-IBX971247681320/2021
USA/RI-CDCBI-RIDOH_10117/2021
USA/OH-CDC-IBX405953444821/2021
USA/NY-CDC-IBX042966796278/2021
USA/RI-CDCBI-RIDOH_10202/2021
USA/WV-CDC-IBX376660203345/2021
USA/NJ-CDC-IBX998977870305/2021
USA/PA-CDC-QDX24840150/2021
USA/CA-CDC-QDX24840128/2021
USA/CA-CDC-QDX24840127/2021
USA/CA-CDC-QDX24840123/2021
USA/CA-CDC-QDX24840126/2021
USA/CA-CDC-QDX24840119/2021
USA/RI-CDCBI-RIDOH_10146/2021
USA/CA-CDC-QDX24863471/2021
USA/MO-CDC-QDX24863482/2021
USA/CA-CDC-QDX24863473/2021
USA/CA-CDC-QDX24840115/2021
USA/UT-CDC-QDX24863495/2021
USA/UT-CDC-QDX24863496/2021
USA/CA-CDC-QDX24863469/2021
USA/IL-CDC-QDX24863497/2021
USA/HI-CDC-QDX24863477/2021
USA/CA-CDC-QDX24863470/2021
USA/MO-CDC-QDX24863486/2021
USA/CA-CDC-QDX24840122/2021
USA/IL-CDC-QDX24863491/2021
USA/MO-CDC-QDX24863479/2021
USA/MO-CDC-QDX24863483/2021
USA/CA-CDC-QDX24863475/2021
USA/CA-CDC-QDX24840112/2021
USA/MO-CDC-QDX24863487/2021
USA/MO-CDC-QDX24863499/2021
USA/CA-CDC-QDX24840113/2021
USA/MO-CDC-QDX24863481/2021
USA/CA-CDC-QDX24840110/2021
USA/MO-CDC-QDX24863484/2021
USA/CA-CDC-QDX24840109/2021
USA/CA-CDC-QDX24863474/2021
USA/IL-CDC-QDX24863489/2021
USA/CA-CDC-QDX24840125/2021
USA/OH-CDC-FG-035056/2021
USA/CA-CDC-QDX24863476/2021
USA/MO-CDC-QDX24863480/2021
USA/CA-CDC-QDX24840116/2021
USA/WA-CDC-UW21051256485/2021
USA/WA-CDC-UW21051221468/2021
USA/WA-CDC-UW21051237178/2021
USA/WA-CDC-UW21051283398/2021
USA/WA-CDC-UW21051249659/2021
USA/WA-CDC-UW21051219816/2021
USA/WA-CDC-UW21051276334/2021
USA/WA-CDC-UW21051223975/2021
USA/WA-CDC-UW21051280574/2021
USA/WA-CDC-UW21051215139/2021
USA/WA-CDC-UW21051265095/2021
USA/WA-CDC-UW21051289615/2021
USA/WA-CDC-UW21051221380/2021
USA/WA-CDC-UW21051220454/2021
USA/WA-CDC-UW21051236356/2021
USA/WA-CDC-UW21051263694/2021
USA/WA-CDC-UW21051257932/2021
USA/WA-CDC-UW21051298380/2021
USA/WA-CDC-UW21051229949/2021
USA/WA-CDC-UW21051229751/2021
USA/WA-CDC-UW21051211922/2021
USA/WA-CDC-UW21051215563/2021
USA/WA-CDC-UW21051206446/2021
USA/WA-CDC-UW21051235535/2021
USA/WA-CDC-UW21051295332/2021
USA/WA-CDC-UW21051244404/2021
USA/WA-CDC-UW21051278214/2021
USA/WA-CDC-UW21051280283/2021
USA/WA-CDC-UW21051225256/2021
USA/WA-CDC-UW21051250734/2021
USA/WA-CDC-UW21051261506/2021
USA/WA-CDC-UW21051240526/2021
USA/WA-CDC-UW21051258117/2021
USA/WA-CDC-UW21051201608/2021
USA/WA-CDC-UW21051212436/2021
USA/WA-CDC-UW21051216060/2021
USA/WA-CDC-UW21051288828/2021
USA/WA-CDC-UW21051250084/2021
USA/WA-CDC-UW21051271521/2021
USA/WA-CDC-UW21051232947/2021
USA/WA-CDC-UW21051288573/2021
USA/WA-CDC-UW21051228684/2021
USA/WA-CDC-UW21051262558/2021
USA/WA-CDC-UW21051241929/2021
USA/WA-CDC-UW21051284056/2021
USA/WA-CDC-UW21051278482/2021
USA/WA-CDC-UW21051264244/2021
USA/WA-CDC-UW21051216922/2021
USA/WA-CDC-UW21051203244/2021
USA/WA-CDC-UW21051273154/2021
USA/WA-CDC-UW21051262090/2021
USA/WA-CDC-UW21051249194/2021
USA/WA-CDC-UW21051250798/2021
USA/WA-CDC-UW21051239779/2021
USA/WA-CDC-UW21051263858/2021
USA/WA-CDC-UW21051267565/2021
USA/WA-CDC-UW21051283629/2021
USA/WA-CDC-UW21051295015/2021
USA/WA-CDC-UW21051280259/2021
USA/WA-CDC-UW21051282139/2021
USA/WA-CDC-UW21051274632/2021
USA/WA-CDC-UW21051288962/2021
USA/WA-CDC-UW21051204042/2021
USA/WA-CDC-UW21051255874/2021
USA/WA-CDC-UW21051273272/2021
USA/WA-CDC-UW21051213562/2021
USA/WA-CDC-UW21051276146/2021
USA/WA-CDC-UW21051256534/2021
USA/WA-CDC-UW21051252544/2021
USA/WA-CDC-UW21051245290/2021
USA/WA-CDC-UW21051280862/2021
USA/WA-CDC-UW21051226019/2021
USA/WA-CDC-UW21051284617/2021
USA/WA-CDC-UW21051214804/2021
USA/WA-CDC-UW21051280151/2021
USA/WA-CDC-UW21051239679/2021
USA/MN-CDC-IBX198152045803/2021
USA/MN-CDC-IBX862877061345/2021
USA/MN-CDC-IBX243606448505/2021
USA/MN-CDC-IBX394432809421/2021
USA/GA-CDC-IBX111480289825/2021
USA/NM-CDC-IBX456729554381/2021
USA/WA-CDC-UW21051294368/2021
USA/WA-CDC-UW21051237796/2021
USA/AZ-CDC-IBX466503622677/2021
USA/NY-CDC-IBX230269151904/2021
USA/NJ-CDC-IBX606435519724/2021
USA/MA-CDC-QDX24941292/2021
USA/CT-CDC-QDX24941272/2021
USA/MA-CDC-QDX24941312/2021
USA/FL-CDC-QDX24941045/2021
USA/CT-CDC-QDX24941371/2021
USA/NM-CDC-QDX24940776/2021
USA/MA-CDC-QDX24941307/2021
USA/CT-CDC-QDX24941278/2021
USA/CT-CDC-QDX24941330/2021
USA/MA-CDC-QDX24941197/2021
USA/CT-CDC-QDX24941358/2021
USA/MI-CDC-QDX24941421/2021
USA/FL-CDC-QDX24941043/2021
USA/IL-CDC-QDX24941398/2021
USA/MA-CDC-QDX24941280/2021
USA/IL-CDC-QDX24941414/2021
USA/MA-CDC-QDX24941383/2021
USA/MA-CDC-QDX24941279/2021
USA/MA-CDC-QDX24941320/2021
USA/IL-CDC-QDX24941413/2021
USA/ME-CDC-QDX24941380/2021
USA/FL-CDC-QDX24941002/2021
USA/CT-CDC-QDX24941282/2021
USA/NH-CDC-QDX24941324/2021
USA/MA-CDC-QDX24941290/2021
USA/CA-CDC-QDX24940794/2021
USA/CA-CDC-QDX24940796/2021
USA/MA-CDC-QDX24941310/2021
USA/MA-CDC-QDX24941305/2021
USA/MA-CDC-QDX24941309/2021
USA/CT-CDC-QDX24941331/2021
USA/CT-CDC-QDX24941370/2021
USA/ME-CDC-QDX24941334/2021
USA/CT-CDC-QDX24941349/2021
USA/CT-CDC-QDX24941300/2021
USA/NY-CDC-QDX24981008/2021
USA/CA-CDC-QDX24940791/2021
USA/MA-CDC-QDX24941289/2021
USA/CA-CDC-QDX24940795/2021
USA/NV-CDC-QDX24940789/2021
USA/ME-CDC-QDX24941367/2021
USA/ME-CDC-QDX24941338/2021
USA/CA-CDC-QDX24940816/2021
USA/NH-CDC-QDX24941332/2021
USA/FL-CDC-QDX24940782/2021
USA/CT-CDC-QDX24941377/2021
USA/NH-CDC-QDX24941345/2021
USA/OH-CDC-QDX24980992/2021
USA/PA-CDC-QDX24981022/2021
USA/MA-CDC-QDX24941302/2021
USA/NH-CDC-QDX24941335/2021
USA/PA-CDC-QDX24981026/2021
USA/PA-CDC-QDX24981013/2021
USA/PA-CDC-QDX24981014/2021
USA/OH-CDC-QDX24980997/2021
USA/PA-CDC-QDX24981021/2021
USA/OH-CDC-QDX24980995/2021
USA/OH-CDC-QDX24981010/2021
USA/PA-CDC-QDX24981030/2021
USA/NY-CDC-QDX24980998/2021
USA/OH-CDC-QDX24981020/2021
USA/OH-CDC-QDX24980987/2021
USA/PA-CDC-QDX24981015/2021
USA/PA-CDC-QDX24981011/2021
USA/VT-CDC-QDX24941364/2021
USA/CA-CDC-QDX24940797/2021
USA/NY-CDC-QDX24981003/2021
USA/ME-CDC-QDX24941352/2021
USA/FL-CDC-QDX24941054/2021
USA/CT-CDC-QDX24941344/2021
USA/CA-CDC-QDX24940784/2021
USA/NY-CDC-QDX24981006/2021
USA/ME-CDC-QDX24941382/2021
USA/CT-CDC-QDX24941347/2021
USA/CT-CDC-QDX24941327/2021
USA/PA-CDC-QDX24940779/2021
USA/CT-CDC-QDX24941275/2021
USA/MA-CDC-QDX24941317/2021
USA/CA-CDC-QDX24940785/2021
USA/PA-CDC-QDX24940778/2021
USA/MA-CDC-QDX24941378/2021
USA/CT-CDC-QDX24941372/2021
USA/CT-CDC-QDX24941365/2021
USA/CT-CDC-QDX24941276/2021
USA/NH-CDC-QDX24941323/2021
USA/FL-CDC-QDX24941004/2021
USA/IL-CDC-QDX24940887/2021
USA/MA-CDC-QDX24941342/2021
USA/OH-CDC-QDX24940793/2021
USA/MA-CDC-QDX24941293/2021
USA/CT-CDC-QDX24941375/2021
USA/CA-CDC-QDX24940817/2021
USA/ME-CDC-QDX24941340/2021
USA/MA-CDC-QDX24941322/2021
USA/CA-CDC-QDX24940792/2021
USA/WA-CDC-QDX24940788/2021
USA/CT-CDC-QDX24941306/2021
USA/MA-CDC-QDX24941336/2021
USA/CA-CDC-QDX24940783/2021
USA/MA-CDC-QDX24941297/2021
USA/OH-CDC-QDX24940787/2021
USA/CA-CDC-QDX24940834/2021
USA/MA-CDC-QDX24941313/2021
USA/MA-CDC-QDX24941286/2021
USA/MA-CDC-QDX24941318/2021
USA/MA-CDC-QDX24941308/2021
USA/MA-CDC-QDX24941355/2021
USA/FL-CDC-QDX24941040/2021
USA/ME-CDC-QDX24941381/2021
USA/MA-CDC-QDX24941295/2021
USA/MN-MDH-7662/2021
USA/ME-CDC-QDX24941354/2021
USA/AK-PHL8973/2021
USA/MA-CDC-QDX24941311/2021
USA/MN-MDH-7677/2021
USA/MN-MDH-7653/2021
USA/MN-MDH-7686/2021
USA/MN-MDH-7669/2021
USA/AK-PHL9046/2021
USA/MN-CDC-IBX294957571926/2021
USA/MN-CDC-IBX388879772425/2021
USA/FL-CDC-IBX578940289855/2021
USA/ND-CDC-IBX852104359778/2021
USA/MN-CDC-IBX116136502948/2021
USA/MN-CDC-IBX612939068316/2021
USA/MN-CDC-IBX888961402242/2021
USA/MN-CDC-IBX698440860241/2021
USA/MN-CDC-IBX583914495140/2021
USA/MN-CDC-IBX829329362153/2021
USA/MN-CDC-IBX697621879445/2021
USA/MN-CDC-IBX999591087413/2021
USA/NMDOH-2021114771/2021
USA/GA-GPHL-0446/2021
USA/GA-GPHL-0442/2021
USA/NMDOH-2021115117/2021
USA/SC-CDC-2-4395153/2021
USA/NMDOH-2021115366/2021
USA/ME-CDC-2-4395958/2021
USA/SC-CDC-2-4395056/2021
USA/NMDOH-2021115368/2021
USA/MT-CDC-2-4395899/2021
USA/AL-CDC-2-4395097/2021
USA/AL-CDC-2-4394988/2021
USA/SC-CDC-2-4395070/2021
USA/NM-CDC-2-4395966/2021
USA/UT-CDC-2-4394097/2021
USA/OK-CDC-2-4395060/2021
USA/NM-CDC-2-4396085/2021
USA/WY-CDC-2-4393098/2021
USA/SD-CDC-2-4395054/2021
USA/IA-CDC-2-4394072/2021
USA/IA-CDC-2-4394074/2021
USA/AR-CDC-2-4394996/2021
USA/AR-CDC-2-4394968/2021
USA/AR-CDC-2-4394967/2021
USA/AR-CDC-2-4395091/2021
USA/AR-CDC-2-4395098/2021
USA/AR-CDC-2-4395062/2021
USA/AR-CDC-2-4395079/2021
USA/KS-CDC-2-4394964/2021
USA/AR-CDC-2-4395086/2021
USA/IL-CDC-LC0062167/2021
USA/WV-CDC-LC0062071/2021
USA/MI-CDC-LC0062036/2021
USA/WV-CDC-LC0062082/2021
USA/IL-CDC-LC0062154/2021
USA/IL-CDC-LC0062039/2021
USA/IL-CDC-LC0062094/2021
USA/IL-CDC-LC0062038/2021
USA/IN-CDC-LC0062128/2021
USA/IN-CDC-LC0062069/2021
USA/KY-CDC-LC0062018/2021
USA/KY-CDC-LC0062164/2021
USA/IN-CDC-LC0062053/2021
USA/PA-CDC-LC0062043/2021
USA/PA-CDC-LC0062076/2021
USA/NJ-CDC-LC0062124/2021
USA/PA-CDC-LC0062095/2021
USA/IN-CDC-LC0062150/2021
USA/IL-CDC-LC0062152/2021
USA/IL-CDC-LC0062112/2021
USA/WI-CDC-LC0062080/2021
USA/IL-CDC-LC0062158/2021
USA/IL-CDC-LC0062101/2021
USA/WI-CDC-LC0062034/2021
USA/IL-CDC-LC0062145/2021
USA/IN-CDC-LC0062030/2021
USA/CA-CDC-QDX25025151/2021
USA/CT-CDC-QDX25025367/2021
USA/IL-CDC-LC0062096/2021
USA/IL-CDC-LC0062138/2021
USA/CT-CDC-QDX25025366/2021
USA/NY-CDC-QDX25025370/2021
USA/PA-CDC-QDX24981027/2021
USA/NY-CDC-QDX24980993/2021
USA/PA-CDC-QDX24981019/2021
USA/PA-CDC-QDX24980999/2021
USA/NY-CDC-QDX24981002/2021
USA/MA-CDC-QDX25025364/2021
USA/PA-CDC-QDX24981004/2021
USA/CT-CDC-QDX25025368/2021
USA/PA-CDC-QDX24981025/2021
USA/NY-CDC-QDX24981029/2021
USA/NY-CDC-QDX24981009/2021
USA/PA-CDC-QDX24981000/2021
USA/NH-CDC-QDX25025371/2021
USA/NY-CDC-QDX24980990/2021
USA/CT-CDC-QDX25025369/2021
USA/NY-CDC-QDX24981007/2021
USA/PA-CDC-QDX24981024/2021
USA/NY-CDC-QDX24981001/2021
USA/MA-CDC-QDX25025363/2021
USA/PA-CDC-QDX24981012/2021
USA/PA-CDC-QDX24981016/2021
USA/PA-CDC-QDX24980996/2021
USA/PA-CDC-QDX24981005/2021
USA/CA-LACPHL-AF01100/2021
USA/IL-CDC-LC0063497/2021
USA/IN-CDC-LC0063397/2021
USA/NY-CDC-QDX24980988/2021
USA/IL-CDC-LC0063402/2021
USA/CA-LACPHL-AF01142/2021
USA/IL-CDC-LC0063498/2021
USA/IL-CDC-LC0063403/2021
USA/IL-CDC-LC0063409/2021
USA/IL-CDC-LC0063413/2021
USA/NC-CDC-LC0062914/2021
USA/IN-CDC-LC0063456/2021
USA/WI-CDC-LC0063495/2021
USA/IL-CDC-LC0063454/2021
USA/NC-CDC-LC0063644/2021
USA/DC-CDC-LC0063648/2021
USA/OH-CDC-LC0063395/2021
USA/MD-CDC-LC0063690/2021
USA/KY-CDC-LC0063398/2021
USA/MD-CDC-LC0064234/2021
USA/MD-CDC-LC0063640/2021
USA/MD-CDC-LC0063709/2021
USA/DC-CDC-LC0063581/2021
USA/DC-CDC-LC0063582/2021
USA/NC-CDC-LC0063643/2021
USA/DC-CDC-LC0063633/2021
USA/MD-CDC-LC0064276/2021
USA/MD-CDC-LC0064323/2021
USA/MD-CDC-LC0063631/2021
USA/NC-CDC-LC0064164/2021
USA/MD-CDC-LC0064271/2021
USA/VA-CDC-LC0063577/2021
USA/NC-CDC-LC0064280/2021
USA/VA-CDC-LC0064308/2021
USA/VA-CDC-LC0063604/2021
USA/NC-CDC-LC0064150/2021
USA/NC-CDC-LC0063559/2021
USA/NC-CDC-LC0064315/2021
USA/VA-CDC-LC0064165/2021
USA/MD-CDC-LC0064156/2021
USA/NC-CDC-LC0064313/2021
USA/NC-CDC-LC0064314/2021
USA/MD-CDC-LC0064269/2021
USA/MD-CDC-LC0064270/2021
USA/PA-CDC-LC0064324/2021
USA/VA-CDC-LC0063611/2021
USA/TX-CDC-FG-035830/2021
USA/MD-CDC-LC0064135/2021
USA/NC-CDC-LC0063587/2021
USA/NC-CDC-LC0064242/2021
USA/NMDOH-2021113919/2021
USA/MD-MDH-2469/2021
USA/NMDOH-2021113927/2021
USA/MD-CDC-LC0064272/2021
USA/TX-CDC-FG-035832/2021
USA/TX-CDC-FG-035840/2021
USA/NMDOH-2021113751/2021
USA/NMDOH-2021114244/2021
USA/NMDOH-2021114046/2021
USA/TX-CDC-FG-035833/2021
USA/NMDOH-2021114242/2021
USA/NMDOH-2021113744/2021
USA/MN-MDH-7852/2021
USA/MN-MDH-7864/2021
USA/MN-MDH-7876/2021
USA/MN-MDH-7862/2021
USA/NMDOH-2021114338/2021
USA/NMDOH-2021116938/2021
USA/MN-MDH-7863/2021
USA/MN-MDH-7853/2021
USA/MN-MDH-7866/2021
USA/MN-MDH-7873/2021
USA/MN-MDH-7875/2021
USA/MN-MDH-7881/2021
USA/MN-MDH-7883/2021
USA/MN-MDH-7882/2021
USA/SC-COVID21-1835/2021
USA/SC-COVID21-1828/2021
USA/SC-COVID21-1854/2021
USA/SC-COVID21-1838/2021
USA/SC-COVID21-1830/2021
USA/SC-COVID21-1837/2021
USA/SC-COVID21-1840/2021
USA/MN-MDH-7890/2021
USA/SC-COVID21-1829/2021
USA/TX-CDC-STM-000073233/2021
USA/IN-CDC-STM-000073217/2021
USA/FL-CDC-STM-000073241/2021
USA/CA-CDC-STM-000073209/2021
USA/IN-CDC-STM-000073257/2021
USA/IN-CDC-STM-000073249/2021
USA/FL-CDC-STM-000073281/2021
USA/CA-CDC-STM-000073210/2021
USA/FL-CDC-STM-000073203/2021
USA/PA-CDC-STM-000073250/2021
USA/MI-CDC-STM-000073218/2021
USA/FL-CDC-STM-000073242/2021
USA/IN-CDC-STM-000073258/2021
USA/PA-CDC-STM-000073211/2021
USA/CA-CDC-STM-000073235/2021
USA/IN-CDC-STM-000073219/2021
USA/IN-CDC-STM-000073259/2021
USA/MA-CDC-STM-000073204/2021
USA/FL-CDC-STM-000073283/2021
USA/IN-CDC-STM-000073251/2021
USA/IN-CDC-STM-000073212/2021
USA/MI-CDC-STM-000073291/2021
USA/IL-CDC-STM-000073260/2021
USA/FL-CDC-STM-000073244/2021
USA/CA-CDC-STM-000073236/2021
USA/IN-CDC-STM-000073292/2021
USA/FL-CDC-STM-000073284/2021
USA/IN-CDC-STM-000073213/2021
USA/FL-CDC-STM-000073237/2021
USA/FL-CDC-STM-000073205/2021
USA/FL-CDC-STM-000073293/2021
USA/FL-CDC-STM-000073206/2021
USA/TX-CDC-STM-000073229/2021
USA/IN-CDC-STM-000073261/2021
USA/IN-CDC-STM-000073214/2021
USA/FL-CDC-STM-000073238/2021
USA/FL-CDC-STM-000073285/2021
USA/IN-CDC-STM-000073254/2021
USA/FL-CDC-STM-000073286/2021
USA/TX-CDC-STM-000073246/2021
USA/IN-CDC-STM-000073262/2021
USA/IN-CDC-STM-000073263/2021
USA/FL-CDC-STM-000073294/2021
USA/FL-CDC-STM-000073247/2021
USA/IN-CDC-STM-000073255/2021
USA/IL-CDC-STM-000073256/2021
USA/FL-CDC-STM-000073232/2021
USA/FL-CDC-STM-000073287/2021
USA/FL-CDC-STM-000073248/2021
USA/IL-CDC-STM-000073216/2021
USA/TX-CDC-STM-000073272/2021
USA/NY-CDC-STM-000073317/2021
USA/MA-CDC-STM-000073208/2021
USA/FL-CDC-STM-000073309/2021
USA/FL-CDC-STM-000073349/2021
USA/FL-CDC-STM-000073357/2021
USA/TX-CDC-STM-000073288/2021
USA/FL-CDC-STM-000073381/2021
USA/NC-CDC-STM-000073373/2021
USA/PA-CDC-STM-000073365/2021
USA/MA-CDC-STM-000073302/2021
USA/NY-CDC-STM-000073326/2021
USA/MA-CDC-STM-000073325/2021
USA/NC-CDC-STM-000073334/2021
USA/MA-CDC-STM-000073310/2021
USA/GA-CDC-STM-000073358/2021
USA/PA-CDC-STM-000073342/2021
USA/FL-CDC-STM-000073333/2021
USA/FL-CDC-STM-000073382/2021
USA/PA-CDC-STM-000073366/2021
USA/GA-CDC-STM-000073390/2021
USA/FL-CDC-STM-000073303/2021
USA/IN-CDC-STM-000073374/2021
USA/FL-CDC-STM-000073311/2021
USA/FL-CDC-STM-000073319/2021
USA/GA-CDC-STM-000073367/2021
USA/PA-CDC-STM-000073351/2021
USA/FL-CDC-STM-000073391/2021
USA/FL-CDC-STM-000073375/2021
USA/FL-CDC-STM-000073304/2021
USA/TX-CDC-STM-000073320/2021
USA/MA-CDC-STM-000073352/2021
USA/NC-CDC-STM-000073328/2021
USA/FL-CDC-STM-000073336/2021
USA/GA-CDC-STM-000073376/2021
USA/PA-CDC-STM-000073368/2021
USA/FL-CDC-STM-000073392/2021
USA/FL-CDC-STM-000073383/2021
USA/FL-CDC-STM-000073335/2021
USA/FL-CDC-STM-000073360/2021
USA/FL-CDC-STM-000073384/2021
USA/PA-CDC-STM-000073377/2021
USA/FL-CDC-STM-000073305/2021
USA/TX-CDC-STM-000073337/2021
USA/TX-CDC-STM-000073313/2021
USA/FL-CDC-STM-000073361/2021
USA/FL-CDC-STM-000073314/2021
USA/GA-CDC-STM-000073369/2021
USA/FL-CDC-STM-000073306/2021
USA/PA-CDC-STM-000073322/2021
USA/GA-CDC-STM-000073393/2021
USA/FL-CDC-STM-000073362/2021
USA/TX-CDC-STM-000073354/2021
USA/NC-CDC-STM-000073385/2021
USA/FL-CDC-STM-000073386/2021
USA/NC-CDC-STM-000073394/2021
USA/FL-CDC-STM-000073307/2021
USA/GA-CDC-STM-000073378/2021
USA/FL-CDC-STM-000073315/2021
USA/CA-CDC-STM-000073339/2021
USA/MA-CDC-STM-000073363/2021
USA/FL-CDC-STM-000073355/2021
USA/FL-CDC-STM-000073347/2021
USA/MI-CDC-STM-000073331/2021
USA/MA-CDC-STM-000073323/2021
USA/GA-CDC-STM-000073340/2021
USA/FL-CDC-STM-000073308/2021
USA/FL-CDC-STM-000073371/2021
USA/PA-CDC-STM-000073379/2021
USA/FL-CDC-STM-000073316/2021
USA/PA-CDC-STM-000073387/2021
USA/NC-CDC-STM-000073395/2021
USA/TX-CDC-STM-000073324/2021
USA/FL-CDC-STM-000073356/2021
USA/MI-CDC-STM-000073512/2021
USA/FL-CDC-STM-000073372/2021
USA/FL-CDC-STM-000073364/2021
USA/MA-CDC-STM-000073561/2021
USA/FL-CDC-STM-000073380/2021
USA/IN-CDC-STM-000073586/2021
USA/AZ-CDC-STM-000073562/2021
USA/CA-CDC-STM-000073516/2021
USA/FL-CDC-STM-000073506/2021
USA/MI-CDC-STM-000073617/2021
USA/IN-CDC-STM-000073665/2021
USA/PA-CDC-STM-000073625/2021
USA/PA-CDC-STM-000073564/2021
USA/MI-CDC-STM-000073563/2021
USA/FL-CDC-STM-000073602/2021
USA/NC-CDC-STM-000073603/2021
USA/PA-CDC-STM-000073609/2021
USA/MI-CDC-STM-000073610/2021
USA/IN-CDC-STM-000073674/2021
USA/FL-CDC-STM-000073650/2021
USA/MI-CDC-STM-000073682/2021
USA/FL-CDC-STM-000073627/2021
USA/PA-CDC-STM-000073611/2021
USA/FL-CDC-STM-000073643/2021
USA/PA-CDC-STM-000073667/2021
USA/PA-CDC-STM-000073649/2021
USA/PA-CDC-STM-000073666/2021
USA/PA-CDC-STM-000073618/2021
USA/PA-CDC-STM-000073604/2021
USA/PA-CDC-STM-000073683/2021
USA/PA-CDC-STM-000073619/2021
USA/MI-CDC-STM-000073651/2021
USA/MI-CDC-STM-000073612/2021
USA/IN-CDC-STM-000073620/2021
USA/FL-CDC-STM-000073605/2021
USA/FL-CDC-STM-000073675/2021
USA/PA-CDC-STM-000073676/2021
USA/PA-CDC-STM-000073621/2021
USA/MD-CDC-STM-000073613/2021
USA/MD-CDC-STM-000073684/2021
USA/FL-CDC-STM-000073661/2021
USA/FL-CDC-STM-000073653/2021
USA/IN-CDC-STM-000073677/2021
USA/GA-CDC-STM-000073646/2021
USA/PA-CDC-STM-000073606/2021
USA/MI-CDC-STM-000073622/2021
USA/MI-CDC-STM-000073654/2021
USA/NC-CDC-STM-000073614/2021
USA/IN-CDC-STM-000073645/2021
USA/MI-CDC-STM-000073623/2021
USA/PA-CDC-STM-000073662/2021
USA/PA-CDC-STM-000073647/2021
USA/MI-CDC-STM-000073678/2021
USA/PA-CDC-STM-000073615/2021
USA/PA-CDC-STM-000073655/2021
USA/IN-CDC-STM-000073663/2021
USA/PA-CDC-STM-000073679/2021
USA/IN-CDC-STM-000073616/2021
USA/GA-CDC-STM-000073608/2021
USA/PA-CDC-STM-000073680/2021
USA/MA-CDC-STM-000073734/2021
USA/MI-CDC-STM-000073781/2021
USA/PA-CDC-STM-000073624/2021
USA/AR-CDC-STM-000073640/2021
USA/FL-CDC-STM-000073664/2021
USA/PA-CDC-STM-000073750/2021
USA/IN-CDC-STM-000073789/2021
USA/MA-CDC-STM-000073711/2021
USA/PA-CDC-STM-000073774/2021
USA/MI-CDC-STM-000073766/2021
USA/MA-CDC-STM-000073735/2021
USA/PA-CDC-STM-000073751/2021
USA/PA-CDC-STM-000073783/2021
USA/FL-CDC-STM-000073791/2021
USA/PA-CDC-STM-000073759/2021
USA/IN-CDC-STM-000073767/2021
USA/MI-CDC-STM-000073768/2021
USA/IN-CDC-STM-000073777/2021
USA/IN-CDC-STM-000073776/2021
USA/PA-CDC-STM-000073745/2021
USA/IN-CDC-STM-000073785/2021
USA/FL-CDC-STM-000073738/2021
USA/FL-CDC-STM-000073760/2021
USA/MA-CDC-STM-000073707/2021
USA/GA-CDC-STM-000073778/2021
USA/MI-CDC-STM-000073770/2021
USA/MI-CDC-STM-000073753/2021
USA/FL-CDC-STM-000073730/2021
USA/TX-CDC-STM-000073794/2021
USA/MA-CDC-STM-000073739/2021
USA/FL-CDC-STM-000073731/2021
USA/FL-CDC-STM-000073771/2021
USA/GA-CDC-STM-000073787/2021
USA/FL-CDC-STM-000073795/2021
USA/TX-CDC-STM-000073295/2021
USA/MA-CDC-STM-000073327/2021
USA/AZ-CDC-STM-000073234/2021
USA/MI-CDC-STM-000073264/2021
USA/IN-CDC-STM-000073747/2021
USA/PA-CDC-STM-000073685/2021
USA/FL-CDC-STM-000073345/2021
USA/MD-CDC-MMB08770750/2021
USA/MI-CDC-STM-000073215/2021
USA/SC-CDC-STM-000073346/2021
USA/TX-CDC-FG-036075/2021
USA/IN-CDC-STM-000073648/2021
USA/NY-CDC-2-4451391/2021
USA/MI-CDC-2-4451175/2021
USA/TX-DSHS-6815/2021
USA/TX-CDC-FG-036095/2021
USA/TX-CDC-FG-036079/2021
USA/MI-CDC-2-4451063/2021
USA/NY-CDC-2-4451553/2021
USA/TX-CDC-FG-034493/2021
USA/NY-CDC-2-4451475/2021
USA/HI-CDC-2-4451473/2021
USA/HI-CDC-2-4451397/2021
USA/HI-CDC-2-4451395/2021
USA/HI-CDC-2-4451465/2021
USA/HI-CDC-2-4451471/2021
USA/NY-CDC-2-4451455/2021
USA/HI-CDC-2-4451557/2021
USA/HI-CDC-2-4451466/2021
USA/HI-CDC-2-4451396/2021
USA/RI-CDC-2-4451165/2021
USA/RI-CDC-2-4451156/2021
USA/RI-CDC-2-4451067/2021
USA/RI-CDC-2-4451100/2021
USA/HI-CDC-2-4451569/2021
USA/NC-CDC-MMB08786431/2021
USA/RI-CDC-2-4451068/2021
USA/TX-CDC-FG-036519/2021
USA/CA-CZB-33420/2021
USA/IL-NHRC-OID_843046/2021
USA/CA-CZB-33412/2021
USA/CA-CZB-33410/2021
USA/CA-CZB-33794/2021
USA/CA-CZB-33405/2021
USA/CA-CZB-33404/2021
USA/CA-CZB-33418/2021
USA/CA-CZB-33411/2021
USA/CA-CZB-33396/2021
USA/CA-CZB-33395/2021
USA/CA-CZB-33387/2021
USA/CA-CZB-33381/2021
USA/CA-CZB-33403/2021
USA/CA-CZB-33389/2021
USA/CA-CZB-33379/2021
USA/CA-CZB-33359/2021
USA/CA-CZB-33372/2021
USA/CA-CZB-33371/2021
USA/CA-CZB-33365/2021
USA/CA-CZB-33358/2021
USA/CA-CZB-33350/2021
USA/CA-CZB-33349/2021
USA/CA-CZB-33380/2021
USA/CA-CZB-33342/2021
USA/CA-CZB-33343/2021
USA/CA-CZB-33341/2021
USA/CA-CZB-32594/2021
USA/CA-CZB-33334/2021
USA/CA-CZB-33333/2021
USA/CA-CZB-33335/2021
USA/CA-CZB-33328/2021
EGY/CCHE57357_Wave_3_A036/2021
USA/CA-CZB-33543/2021
USA/CA-CZB-32592/2021
USA/CA-CZB-32591/2021
USA/WA-S8100/2021
USA/WA-S8047/2021
USA/MD-MDH-2440/2021
USA/WA-S8096/2021
USA/CA-CDC-QDX25164332/2021
USA/GA-GPHL-0468/2021
USA/MD-MDH-2382/2021
USA/GA-GPHL-0467/2021
USA/FL-BPHL-3890/2021
USA/WA-S8098/2021
USA/FL-BPHL-3889/2021
USA/MD-MDH-2384/2021
USA/FL-BPHL-3896/2021
USA/FL-BPHL-3895/2021
USA/FL-BPHL-3892/2021
USA/FL-BPHL-3897/2021
USA/FL-BPHL-3891/2021
USA/FL-BPHL-3900/2021
USA/FL-BPHL-3904/2021
USA/FL-BPHL-3903/2021
USA/FL-BPHL-3901/2021
USA/FL-BPHL-3905/2021
USA/MN-MDH-8122/2021
USA/MN-CDC-IBX007377788041/2021
USA/FL-BPHL-3902/2021
USA/FL-BPHL-3915/2021
USA/MN-CDC-IBX069695425338/2021
USA/MN-CDC-IBX579539675388/2021
USA/MN-CDC-IBX671538833993/2021
IND/GBRC780/2021
USA/MN-CDC-IBX767447551256/2021
IND/GBRC782b/2021
USA/WA-CDC-LC0070023/2021
IND/GBRC782a/2021
USA/MN-CDC-IBX672515534916/2021
USA/WA-CDC-LC0070027/2021
USA/WA-CDC-LC0070044/2021
USA/WA-CDC-LC0070024/2021
USA/WA-CDC-LC0070077/2021
USA/WA-CDC-LC0070036/2021
USA/OR-CDC-LC0070031/2021
USA/WA-CDC-LC0070028/2021
USA/WA-CDC-LC0070045/2021
USA/WA-CDC-LC0070025/2021
USA/WA-CDC-LC0070035/2021
USA/WA-CDC-LC0070040/2021
USA/WA-CDC-LC0070047/2021
USA/OR-CDC-LC0070019/2021
USA/OR-CDC-LC0070013/2021
USA/WA-CDC-LC0070039/2021
USA/OR-CDC-LC0070022/2021
BGD/IEDCR-OIS-0015/2021
USA/OR-CDC-LC0070033/2021
USA/OR-CDC-LC0070016/2021
USA/AZ-CDC-STM-000072709/2021
BGD/IEDCR-OIS-0016/2021
USA/PA-CDC-STM-000073929/2021
USA/AZ-CDC-STM-000072759/2021
USA/FL-CDC-STM-000074147/2021
USA/CA-CDC-STM-000074164/2021
USA/FL-CDC-STM-000072717/2021
USA/CA-CDC-STM-000072725/2021
USA/TX-CDC-STM-000072758/2021
USA/TX-CDC-STM-000074356/2021
USA/FL-CDC-STM-000072718/2021
USA/IN-CDC-STM-000073962/2021
USA/CA-CDC-STM-000072726/2021
USA/FL-CDC-STM-000072727/2021
USA/CA-CDC-STM-000072728/2021
USA/TX-CDC-STM-000072757/2021
USA/AZ-CDC-STM-000072721/2021
USA/AZ-CDC-STM-000072706/2021
USA/FL-CDC-STM-000072719/2021
USA/FL-CDC-STM-000072730/2021
USA/AZ-CDC-STM-000072723/2021
USA/TX-CDC-STM-000072714/2021
USA/CA-CDC-STM-000072722/2021
USA/AZ-CDC-STM-000072724/2021
USA/AZ-CDC-STM-000072707/2021
USA/FL-CDC-STM-000072731/2021
USA/TX-CDC-STM-000072715/2021
USA/FL-CDC-STM-000072889/2021
USA/TX-CDC-STM-000072756/2021
USA/FL-CDC-STM-000072891/2021
USA/FL-CDC-STM-000072881/2021
USA/FL-CDC-STM-000072883/2021
USA/FL-CDC-STM-000072893/2021
USA/FL-CDC-STM-000072890/2021
USA/FL-CDC-STM-000072885/2021
USA/TX-CDC-STM-000072884/2021
USA/FL-CDC-STM-000072886/2021
USA/FL-CDC-STM-000072880/2021
USA/FL-CDC-STM-000073002/2021
USA/FL-CDC-STM-000073003/2021
USA/MN-CDC-STM-000072894/2021
USA/FL-CDC-STM-000073005/2021
USA/FL-CDC-STM-000072887/2021
USA/FL-CDC-STM-000072888/2021
USA/FL-CDC-STM-000072895/2021
USA/FL-CDC-STM-000073007/2021
USA/FL-CDC-STM-000073006/2021
USA/MI-CDC-STM-000073764/2021
USA/IN-CDC-STM-000073748/2021
USA/MI-CDC-STM-000073772/2021
USA/FL-CDC-STM-000073865/2021
USA/NC-CDC-STM-000073817/2021
USA/MN-CDC-STM-000073788/2021
USA/PA-CDC-STM-000073802/2021
USA/PA-CDC-STM-000073866/2021
USA/PA-CDC-STM-000073818/2021
USA/MI-CDC-STM-000073874/2021
USA/FL-CDC-STM-000073013/2021
USA/FL-CDC-STM-000073882/2021
USA/GA-CDC-STM-000073889/2021
USA/FL-CDC-STM-000073740/2021
USA/PA-CDC-STM-000073819/2021
USA/NC-CDC-STM-000073890/2021
USA/IN-CDC-STM-000073875/2021
USA/GA-CDC-STM-000073804/2021
USA/FL-CDC-STM-000073820/2021
USA/GA-CDC-STM-000073884/2021
USA/GA-CDC-STM-000073828/2021
USA/IN-CDC-STM-000073868/2021
USA/PA-CDC-STM-000073892/2021
USA/FL-CDC-STM-000073805/2021
USA/MI-CDC-STM-000073885/2021
USA/IN-CDC-STM-000073877/2021
USA/PA-CDC-STM-000073806/2021
USA/FL-CDC-STM-000073878/2021
USA/NC-CDC-STM-000073893/2021
USA/MI-CDC-STM-000073879/2021
USA/MI-CDC-STM-000073815/2021
USA/CA-CDC-STM-000073880/2021
USA/IN-CDC-STM-000073887/2021
USA/IL-CDC-STM-000073886/2021
USA/MA-CDC-STM-000073958/2021
USA/NC-CDC-STM-000073816/2021
USA/FL-CDC-STM-000073959/2021
USA/MI-CDC-STM-000073904/2021
USA/FL-CDC-STM-000073894/2021
USA/IL-CDC-STM-000073913/2021
USA/MI-CDC-STM-000073915/2021
USA/FL-CDC-STM-000073914/2021
USA/MI-CDC-STM-000073960/2021
USA/GA-CDC-STM-000073920/2021
USA/GA-CDC-STM-000073948/2021
USA/GA-CDC-STM-000073955/2021
USA/FL-CDC-STM-000073947/2021
USA/FL-CDC-STM-000073921/2021
USA/MA-CDC-STM-000073912/2021
USA/FL-CDC-STM-000073956/2021
USA/GA-CDC-STM-000074049/2021
USA/FL-CDC-STM-000073907/2021
USA/NC-CDC-STM-000074094/2021
USA/FL-CDC-STM-000074063/2021
USA/FL-CDC-STM-000074051/2021
USA/FL-CDC-STM-000074189/2021
USA/MA-CDC-STM-000074053/2021
USA/MN-CDC-STM-000074088/2021
USA/GA-CDC-STM-000074109/2021
USA/MA-CDC-STM-000074062/2021
USA/MA-CDC-STM-000074090/2021
USA/FL-CDC-STM-000074103/2021
USA/MA-CDC-STM-000074134/2021
USA/MA-CDC-STM-000074133/2021
USA/FL-CDC-STM-000074125/2021
USA/FL-CDC-STM-000074102/2021
USA/PA-CDC-STM-000074151/2021
USA/NC-CDC-STM-000074174/2021
USA/FL-CDC-STM-000074136/2021
USA/FL-CDC-STM-000074152/2021
USA/NC-CDC-STM-000074104/2021
USA/GA-CDC-STM-000074123/2021
USA/MA-CDC-STM-000074107/2021
USA/FL-CDC-STM-000074155/2021
USA/CA-CDC-STM-000074106/2021
USA/MA-CDC-STM-000074146/2021
USA/GA-CDC-STM-000074139/2021
USA/FL-CDC-STM-000074132/2021
USA/FL-CDC-STM-000074349/2021
USA/PA-CDC-STM-000074124/2021
USA/GA-CDC-STM-000074163/2021
USA/CA-CDC-STM-000074156/2021
USA/CA-CDC-STM-000074188/2021
USA/MA-CDC-STM-000074310/2021
USA/FL-CDC-STM-000074195/2021
USA/TX-CDC-STM-000074357/2021
USA/PA-CDC-STM-000074342/2021
USA/MI-CDC-STM-000074358/2021
USA/FL-CDC-STM-000074351/2021
USA/MA-CDC-STM-000074131/2021
USA/FL-CDC-STM-000074343/2021
USA/FL-CDC-STM-000074350/2021
USA/FL-CDC-STM-000074303/2021
USA/TX-CDC-STM-000074344/2021
USA/CA-CDC-STM-000074354/2021
USA/PA-CDC-STM-000074353/2021
USA/FL-CDC-STM-000074352/2021
USA/NC-CDC-STM-000074347/2021
USA/FL-CDC-STM-000074346/2021
USA/NC-CDC-STM-000074355/2021
USA/FL-CDC-STM-000074348/2021
USA/CO-CDC-MMB08774120/2021
USA/CO-CDC-MMB08781837/2021
USA/FL-CDC-STM-000074345/2021
USA/CO-CDC-MMB08782435/2021
USA/WV-CDC-MMB08781772/2021
USA/CO-CDC-MMB08773871/2021
USA/CO-CDC-MMB08776900/2021
USA/CO-CDC-MMB08783680/2021
USA/CO-CDC-MMB08784511/2021
USA/CO-CDC-MMB08782556/2021
USA/CO-CDC-MMB08770894/2021
USA/CO-CDC-MMB08774876/2021
USA/CO-CDC-MMB08775413/2021
USA/CO-CDC-MMB08783863/2021
USA/CO-CDC-MMB08771054/2021
USA/CO-CDC-MMB08784105/2021
USA/CO-CDC-MMB08778953/2021
USA/CO-CDC-MMB08776996/2021
USA/NC-CDC-MMB08781783/2021
USA/CO-CDC-MMB08777294/2021
USA/CO-CDC-MMB08774842/2021
USA/CO-CDC-MMB08778313/2021
USA/CO-CDC-MMB08779044/2021
USA/CO-CDC-MMB08784255/2021
USA/CO-CDC-MMB08784173/2021
USA/PA-CDC-MMB08773885/2021
USA/CO-CDC-MMB08778809/2021
USA/CO-CDC-MMB08773293/2021
USA/MD-CDC-MMB08789001/2021
USA/FL-CDC-MMB08782011/2021
USA/CO-CDC-MMB08779584/2021
USA/CO-CDC-MMB08772925/2021
USA/NC-CDC-MMB08776416/2021
USA/CO-CDC-MMB08775193/2021
USA/CO-CDC-MMB08771910/2021
USA/CO-CDC-MMB08780175/2021
USA/CO-CDC-MMB08784414/2021
USA/CO-CDC-MMB08772008/2021
USA/CO-CDC-MMB08771233/2021
USA/MD-CDC-MMB08789817/2021
USA/CO-CDC-MMB08780874/2021
USA/CO-CDC-MMB08782549/2021
USA/NC-CDC-MMB08785488/2021
USA/CO-CDC-MMB08782153/2021
USA/CO-CDC-MMB08773680/2021
USA/CO-CDC-MMB08773604/2021
USA/CO-CDC-MMB08773317/2021
USA/CO-CDC-MMB08773932/2021
USA/CO-CDC-MMB08774666/2021
USA/CO-CDC-MMB08778939/2021
USA/CO-CDC-MMB08784508/2021
USA/CO-CDC-MMB08774813/2021
USA/CO-CDC-MMB08779930/2021
USA/CO-CDC-MMB08784512/2021
USA/PA-CDC-MMB08778616/2021
USA/CO-CDC-MMB08775438/2021
USA/CO-CDC-MMB08771069/2021
USA/CO-CDC-MMB08771207/2021
USA/CO-CDC-MMB08784252/2021
USA/CO-CDC-MMB08775361/2021
USA/CO-CDC-MMB08782612/2021
USA/CO-CDC-MMB08773540/2021
USA/CO-CDC-MMB08775019/2021
USA/WV-CDC-MMB08785829/2021
USA/MD-CDC-MMB08788812/2021
USA/NC-CDC-MMB08782523/2021
USA/GA-CDC-MMB08783856/2021
USA/GA-CDC-MMB08772996/2021
USA/CO-CDC-MMB08773843/2021
USA/CO-CDC-MMB08771366/2021
USA/CO-CDC-MMB08774447/2021
USA/CO-CDC-MMB08780726/2021
USA/GA-CDC-MMB08779374/2021
USA/CO-CDC-MMB08773479/2021
USA/CO-CDC-MMB08784119/2021
USA/MD-CDC-MMB08778162/2021
USA/CO-CDC-MMB08781303/2021
USA/CO-CDC-MMB08772239/2021
USA/CO-CDC-MMB08772685/2021
USA/CO-CDC-MMB08783804/2021
USA/CO-CDC-MMB08780864/2021
USA/CO-CDC-MMB08772092/2021
USA/CO-CDC-MMB08781274/2021
USA/CO-CDC-MMB08783638/2021
USA/PA-CDC-MMB08774623/2021
USA/NC-CDC-MMB08782628/2021
USA/CO-CDC-MMB08772919/2021
USA/CO-CDC-MMB08783253/2021
USA/PA-CDC-MMB08782019/2021
USA/CO-CDC-MMB08780852/2021
USA/NC-CDC-MMB08792983/2021
USA/CO-CDC-MMB08772123/2021
USA/CO-CDC-MMB08773511/2021
USA/CO-CDC-MMB08783646/2021
USA/CO-CDC-MMB08779462/2021
USA/CO-CDC-MMB08783387/2021
USA/CO-CDC-MMB08779744/2021
USA/CO-CDC-MMB08781123/2021
USA/CO-CDC-MMB08776444/2021
USA/CO-CDC-MMB08772095/2021
USA/CO-CDC-MMB08783637/2021
USA/CO-CDC-MMB08780212/2021
USA/CO-CDC-MMB08783183/2021
USA/PA-CDC-MMB08781095/2021
USA/CO-CDC-MMB08773342/2021
USA/CO-CDC-MMB08778291/2021
USA/CO-CDC-MMB08774041/2021
USA/CO-CDC-MMB08777085/2021
USA/CO-CDC-MMB08771509/2021
USA/CO-CDC-MMB08775664/2021
USA/PA-CDC-MMB08782012/2021
USA/CO-CDC-MMB08779039/2021
USA/CO-CDC-MMB08778116/2021
USA/CO-CDC-MMB08774883/2021
USA/CO-CDC-MMB08772593/2021
USA/CO-CDC-MMB08778233/2021
USA/CO-CDC-MMB08779576/2021
USA/KY-CDC-MMB08785850/2021
USA/CO-CDC-MMB08775182/2021
USA/CO-CDC-MMB08780523/2021
USA/CO-CDC-MMB08782518/2021
USA/CO-CDC-MMB08773715/2021
USA/CO-CDC-MMB08777957/2021
USA/CO-CDC-MMB08773580/2021
USA/CO-CDC-MMB08784603/2021
USA/CO-CDC-MMB08776432/2021
USA/CO-CDC-MMB08777978/2021
USA/OH-CDC-MMB08771105/2021
USA/CO-CDC-MMB08779012/2021
USA/CO-CDC-MMB08774585/2021
USA/CO-CDC-MMB08771533/2021
USA/CO-CDC-MMB08778520/2021
USA/CO-CDC-MMB08784491/2021
USA/CO-CDC-MMB08778644/2021
USA/CO-CDC-MMB08772073/2021
USA/CO-CDC-MMB08776916/2021
USA/CO-CDC-MMB08772837/2021
USA/CO-CDC-MMB08776092/2021
USA/CO-CDC-MMB08776878/2021
USA/CO-CDC-MMB08772199/2021
USA/CO-CDC-MMB08778262/2021
USA/CO-CDC-MMB08778667/2021
USA/CO-CDC-MMB08772492/2021
USA/CO-CDC-MMB08780113/2021
USA/LA-BIE-LSUH000702/2021
USA/CO-CDC-MMB08774053/2021
USA/CO-CDC-MMB08773614/2021
USA/CO-CDC-MMB08776947/2021
USA/CO-CDC-MMB08780436/2021
USA/CO-CDC-MMB08770971/2021
USA/MN-MDH-8194/2021
USA/NYI-NA-21-103/2021
USA/MN-MDH-8218/2021
USA/NYI-NA-21-187/2021
USA/NYI-NA-21-188/2021
USA/NYI-NA-21-189/2021
USA/NYI-NA-21-190/2021
USA/AR-CDC-2-4503010/2021
USA/NYI-NA-21-191/2021
USA/AR-CDC-2-4502915/2021
USA/WA-S8285/2021
USA/WA-S8284/2021
USA/WA-S8299/2021
USA/WA-S8306/2021
USA/WA-S8308/2021
USA/WA-S8302/2021
USA/WA-S8304/2021
USA/WA-S8313/2021
USA/WA-S8310/2021
USA/WA-S8311/2021
USA/WA-S8312/2021
USA/WA-S8315/2021
USA/WA-S8307/2021
USA/WA-S8319/2021
USA/WA-S8314/2021
USA/WA-S8305/2021
USA/WA-S8318/2021
USA/WA-S8309/2021
USA/WA-S8320/2021
USA/WA-S8345/2021
USA/WA-S8321/2021
USA/WA-S8366/2021
USA/WA-S8364/2021
USA/WA-S8346/2021
USA/WA-S8360/2021
USA/WA-S8361/2021
USA/WA-S8365/2021
USA/WA-S8367/2021
USA/WA-S8374/2021
USA/WA-S8371/2021
USA/WA-S8372/2021
USA/WA-S8375/2021
USA/WA-S8397/2021
USA/WA-S8377/2021
USA/WA-S8399/2021
USA/WA-S8400/2021
USA/WA-S8379/2021
USA/WA-S8380/2021
USA/WA-S8401/2021
USA/WA-S8402/2021
USA/MN-UMGC-3539/2021
USA/WA-S8398/2021
USA/FL-BPHL-4069/2021
USA/FL-BPHL-4070/2021
USA/FL-BPHL-4072/2021
USA/FL-BPHL-4073/2021
USA/FL-BPHL-4074/2021
USA/FL-BPHL-4075/2021
USA/FL-BPHL-4077/2021
USA/FL-BPHL-4078/2021
USA/FL-BPHL-4082/2021
USA/FL-BPHL-4081/2021
USA/FL-BPHL-4087/2021
USA/FL-BPHL-4086/2021
USA/FL-BPHL-4085/2021
USA/FL-BPHL-4088/2021
USA/FL-BPHL-4090/2021
USA/FL-BPHL-4089/2021
USA/FL-BPHL-4094/2021
USA/FL-BPHL-4093/2021
USA/FL-BPHL-4091/2021
USA/FL-BPHL-4096/2021
USA/WA-S8516/2021
USA/WA-S8513/2021
USA/WA-S8514/2021
USA/FL-BPHL-4092/2021
USA/WA-S8531/2021
USA/FL-BPHL-4097/2021
USA/WA-S8539/2021
USA/WA-S8534/2021
USA/WA-S8515/2021
USA/WA-S8540/2021
USA/WA-S8549/2021
USA/WA-S8554/2021
USA/WA-S8569/2021
USA/WA-S8533/2021
USA/WA-S8517/2021
USA/WA-S8583/2021
USA/WA-S8594/2021
USA/WA-S8568/2021
USA/WA-S8575/2021
USA/WA-S8573/2021
USA/WA-S8580/2021
USA/WA-S8538/2021
USA/WA-S9115/2021
BHR/920958892/2021
USA/WV120128/2021
USA/WV120797/2021
USA/WV120189/2021
USA/WV120801/2021
USA/WV120800/2021
USA/WV119950/2021
USA/WV120733/2021
USA/WV120830/2021
USA/WV119263/2021
USA/WV119256/2021
USA/WV120848/2021
USA/WV120080/2021
USA/WV120851/2021
USA/WV120081/2021
USA/WV120146/2021
USA/WV120854/2021
USA/WV119249/2021
USA/WV119260/2021
USA/WV119251/2021
USA/WV120185/2021
USA/WV119254/2021
USA/WV119951/2021
USA/WV120384/2021
USA/WV119253/2021
USA/WV120137/2021
USA/WV119257/2021
USA/WV119258/2021
USA/WV119938/2021
USA/WV119942/2021
USA/WV119945/2021
USA/WV119946/2021
USA/WV119939/2021
USA/WV119255/2021
USA/AK-PHL9410/2021
USA/WV119954/2021
USA/WV119259/2021
USA/AZ-4014/2021
USA/AZ-4001/2021
USA/WV119250/2021
USA/AZ-3993/2021
USA/AZ-3974/2021
BHR/342051382/2021
BHR/50008380/2021
BHR/342056306/2021
BHR/60016655/2021
BHR/342051462/2021
USA/AL-UAB-GX276/2021
USA/AL-UAB-GX278/2021
USA/AL-UAB-GX284/2021
USA/AL-UAB-GX288/2021
USA/VSP2912/2021
USA/AL-UAB-GX294/2021
USA/AL-UAB-GX295/2021
USA/FL-BPHL-4339/2021
USA/AL-UAB-GX285/2021
USA/FL-BPHL-4341/2021
USA/FL-BPHL-4353/2021
USA/FL-BPHL-4350/2021
USA/FL-BPHL-4342/2021
USA/FL-BPHL-4305/2021
USA/FL-BPHL-4354/2021
USA/FL-BPHL-4309/2021
USA/FL-BPHL-4308/2021
USA/FL-BPHL-4307/2021
USA/FL-BPHL-4306/2021
USA/FL-BPHL-4312/2021
USA/FL-BPHL-4311/2021
USA/FL-BPHL-4314/2021
USA/FL-BPHL-4320/2021
USA/FL-BPHL-4321/2021
USA/FL-BPHL-4313/2021
USA/FL-BPHL-4317/2021
USA/FL-BPHL-4310/2021
USA/FL-BPHL-4323/2021
USA/VSP2867/2021
USA/FL-BPHL-4228/2021
USA/FL-BPHL-4227/2021
USA/JW1376/2021
USA/FL-BPHL-4324/2021
USA/FL-BPHL-4316/2021
USA/JW1378/2021
USA/JW1411/2021
USA/M21049689/2021
USA/M21049683/2021
USA/NY-CUIMC-NP-6926/2021
IND/GBRC1246/2021
IND/GBRC1251/2021
USA/UT-UPHL-210707007423/2021
USA/UT-UPHL-210707087420/2021
USA/UT-UPHL-210707225787/2021
USA/UT-UPHL-210707073541/2021
USA/UT-UPHL-210707170151/2021
USA/UT-UPHL-210707169870/2021
USA/UT-UPHL-210707268580/2021
USA/UT-UPHL-210707134846/2021
USA/UT-UPHL-210707282272/2021
USA/UT-UPHL-210707268476/2021
USA/UT-UPHL-210707296962/2021
USA/UT-UPHL-210707369899/2021
USA/UT-UPHL-210707343428/2021
USA/UT-UPHL-210707382111/2021
USA/UT-UPHL-210707424185/2021
USA/UT-UPHL-210707429239/2021
USA/UT-UPHL-210707497557/2021
USA/UT-UPHL-210707550374/2021
USA/UT-UPHL-210707382861/2021
USA/UT-UPHL-210707444590/2021
USA/UT-UPHL-210707476495/2021
USA/UT-UPHL-210707818494/2021
USA/UT-UPHL-210707515581/2021
USA/UT-UPHL-210707581504/2021
USA/UT-UPHL-210707857466/2021
USA/UT-UPHL-210707828310/2021
USA/WA-CDC-4190807-001/2021
USA/UT-UPHL-210707969402/2021
USA/NV-CDC-2-4449057/2021
USA/SC-CDC-2-4395099/2021
USA/KS-CDC-2-4394997/2021
USA/MI-CDC-2-4451160/2021
USA/UT-UPHL-210707656934/2021
USA/CA-CZB-33388/2021
USA/TG909840/2021
USA/SC-CDC-2-4394974/2021
USA/MT-CDC-2-4513284/2021
USA/TG909622/2021
USA/TG909638/2021
USA/TG909634/2021
USA/TG909852/2021
USA/TG908248/2021
USA/MT-CDC-2-4513269/2021
USA/TG920545/2021
USA/TG920920/2021
USA/TG894052/2021
USA/TG923410/2021
USA/TG923606/2021
USA/TG923605/2021
USA/TG894021/2021
USA/KY-GD_00136/2021
USA/VA_NIDDL_49498/2021
USA/KY-GD_00140/2021
USA/KY-GD_00142/2021
USA/KY-GD_00143/2021
USA/NM-UNM-TC241363/2021
USA/VA_NIDDL_49512/2021
USA/KY-GD_00144/2021
USA/KY-GD_00139/2021
USA/NM-UNM-TC241354/2021
USA/WA-CDC-UW21051235476/2021
USA/NM-UNM-TC241335/2021
USA/NM-UNM-TC241348/2021
USA/WA-CDC-UW21051261424/2021
USA/GA-CDC-STM-000073895/2021
USA/WA-CDC-UW21051218184/2021
USA/WA-CDC-UW21051292544/2021
USA/NM-UNM-TC241368/2021
USA/WA-CDC-UW21051232326/2021
USA/WA-CDC-UW21051211443/2021
USA/WA-CDC-UW21051249691/2021
USA/MA-CDC-STM-000073876/2021
USA/FL-CDC-STM-000073888/2021
USA/PA-CDC-STM-000073775/2021
USA/MA-CDC-STM-000073312/2021
USA/FL-CDC-STM-000072892/2021
USA/AZ-CDC-STM-000072705/2021
USA/MA-CDC-STM-000073348/2021
USA/CA-CDC-STM-000074360/2021
USA/PA-CDC-STM-000073652/2021
USA/FL-CDC-STM-000073353/2021
USA/NC-CDC-STM-000073681/2021
USA/NC-CDC-STM-000073338/2021
USA/FL-CDC-STM-000073243/2021
USA/MI-CDC-STM-000073253/2021
USA/FL-CDC-STM-000073011/2021
USA/FL-CDC-STM-000073350/2021
USA/PA-CDC-STM-000073673/2021
USA/NC-CDC-STM-000074054/2021
USA/FL-CDC-STM-000072503/2021
USA/TX-CDC-STM-000074362/2021
USA/FL-CDC-STM-000073388/2021
USA/TX-CDC-STM-000072760/2021
USA/FL-CDC-STM-000073708/2021
USA/FL-CDC-STM-000073359/2021
USA/TX-CDC-STM-000072713/2021
USA/TX-CDC-STM-000072716/2021
USA/TX-CDC-STM-000073763/2021
USA/FL-CDC-STM-000073370/2021
USA/FL-CDC-STM-000073245/2021
USA/FL-CDC-STM-000073240/2021
USA/MN-CDC-STM-000072882/2021
USA/NV-CDC-FG-034594/2021
USA/CO-CDC-FG-034695/2021
USA/TX-CDC-FG-036096/2021
USA/CA-CDC-FG-033446/2021
USA/CA-CDC-FG-034753/2021
USA/MI-CDC-STM-000073773/2021
USA/TX-CDC-FG-034986/2021
USA/CA-CDC-FG-033569/2021
USA/TX-CDC-FG-034995/2021
USA/CA-CDC-FG-033479/2021
USA/MN-CDC-IBX096606847433/2021
USA/MN-CDC-IBX921004660357/2021
USA/TX-CDC-FG-034987/2021
USA/CO-CDC-FG-034693/2021
USA/WI-CDC-IBX001451440222/2021
USA/MN-CDC-IBX457473339765/2021
USA/CA-CDC-FG-033413/2021
USA/NY-CDC-IBX035027304235/2021
USA/MN-CDC-IBX870109211149/2021
USA/MN-CDC-IBX100668281137/2021
USA/MN-CDC-IBX502564648978/2021
USA/MN-CDC-IBX569513153565/2021
USA/NJ-CDC-LC0061212/2021
USA/NJ-CDC-LC0060932/2021
USA/NM-CDC-IBX981339609893/2021
USA/NC-CDC-LC0062921/2021
USA/TX-CDC-LC0060042/2021
USA/VA-CDC-LC0063560/2021
USA/IL-CDC-LC0059934/2021
USA/CA-CDC-LC0059780/2021
USA/CA-CDC-LC0059750/2021
USA/IL-CDC-LC0061269/2021
USA/NC-CDC-LC0064275/2021
USA/FL-CDC-STM-000073282/2021
USA/MN-CDC-IBX060420155735/2021
USA/VA-CDC-LC0063609/2021
USA/WA-CDC-LC0070032/2021
USA/MA-CDC-LC0061738/2021
USA/RI-CDC-LC0061890/2021
USA/NJ-CDC-LC0061039/2021
USA/TX-CDC-LC0059732/2021
USA/CA-CDC-LC0059948/2021
USA/MN-CDC-IBX139664846405/2021
USA/WI-CDC-LC0062134/2021
USA/MO-CDC-LC0059926/2021
USA/MN-CDC-IBX724633237586/2021
USA/UT-CDC-LC0059863/2021
USA/PA-CDC-LC0060105/2021
USA/MD-CDC-LC0062917/2021
USA/NC-CDC-LC0061320/2021
USA/FL-CDC-LC0061872/2021
USA/NC-CDC-LC0060829/2021
USA/NJ-CDC-LC0061235/2021
USA/CA-CDC-LC0059630/2021
USA/IL-CDC-LC0059741/2021
USA/AZ-CDC-LC0059640/2021
USA/NJ-CDC-LC0062102/2021
USA/VA-CDC-LC0063845/2021
USA/WV-CDC-LC0060121/2021
USA/TX-CDC-LC0059928/2021
USA/WI-CDC-LC0061342/2021
USA/IL-CDC-LC0061420/2021
USA/KY-CDC-LC0061149/2021
USA/FL-CDC-LC0061618/2021
USA/CO-CDC-LC0059645/2021
USA/IL-CDC-LC0062155/2021
USA/TX-CDC-LC0060113/2021
USA/CO-CDC-MMB08779624/2021
USA/NC-CDC-LC0060892/2021
USA/NH-CDC-LC0061709/2021
USA/CO-CDC-MMB08775104/2021
USA/TN-CDC-LC0061958/2021
USA/CO-CDC-MMB08778698/2021
USA/NC-CDC-MMB08785473/2021
USA/NC-CDC-MMB08780685/2021
USA/CO-CDC-MMB08778621/2021
USA/VSP3201/2021
USA/CO-CDC-MMB08779307/2021
USA/CO-CDC-MMB08772376/2021
USA/CO-CDC-MMB08784316/2021
USA/CA-CDC-LC0059634/2021
USA/CO-CDC-MMB08779597/2021
USA/NJ-CDC-LC0060933/2021
USA/VSP3202/2021
USA/VSP3205/2021
USA/VSP3203/2021
USA/VSP3206/2021
USA/CO-CDC-MMB08775505/2021
USA/MD-CDC-MMB08776733/2021
USA/CT-CDC-QDX24941373/2021
USA/VSP3207/2021
USA/VSP3211/2021
USA/VSP3204/2021
USA/VSP3209/2021
USA/MA-CDC-QDX25025362/2021
USA/VSP3210/2021
USA/NH-CDC-QDX25025373/2021
USA/VSP3429/2021
USA/CT-CDC-QDX24941362/2021
USA/IL-CDC-QDX24940886/2021
USA/NH-CDC-QDX25025372/2021
USA/TX-CDC-QDX24799443/2021
USA/CT-CDC-QDX24941277/2021
USA/MA-CDC-QDX24941299/2021
USA/IL-CDC-QDX24940885/2021
USA/MA-CDC-QDX24941285/2021
USA/MA-CDC-QDX24941301/2021
USA/IL-CDC-QDX24940884/2021
USA/CA-CDC-QDX24863472/2021
USA/MA-CDC-QDX24941281/2021
USA/IL-CDC-QDX24941412/2021
USA/MA-CDC-QDX24941284/2021
USA/NH-CDC-QDX24941326/2021
USA/CT-CDC-QDX24941374/2021
USA/MI-CDC-QDX24941430/2021
USA/MA-CDC-QDX24941341/2021
USA/SC-CDC-ASC210062894/2021
USA/FL-CDC-ASC210063321/2021
USA/TX-CDC-ASC210062631/2021
USA/CA-CDC-ASC210062693/2021
USA/TX-CDC-ASC210062788/2021
USA/NC-CDC-ASC210062867/2021
USA/FL-CDC-ASC210062552/2021
USA/IL-CDC-ASC210063309/2021
USA/CO-CDC-ASC210062862/2021
USA/SC-CDC-ASC210062893/2021
USA/IL-CDC-ASC210063325/2021
USA/GA-CDC-ASC210062787/2021
KEN/C96133/2021
KEN/C96439/2021
KEN/C96437/2021
KEN/C96441/2021
USA/VA-CDC-ASC210062759/2021
USA/MA-CDC-QDX24941303/2021
USA/SEARCH-101439/2021
USA/WV120974/2021
USA/SEARCH-101726/2021
USA/SEARCH-102288/2021
USA/SEARCH-102289/2021
USA/SEARCH-101422/2021
USA/FL-CDC-ASC210062822/2021
USA/SEARCH-102290/2021
USA/CA-SEARCH-49748/2021
USA/FL-BPHL-10707/2021
USA/FL-BPHL-10240/2021
USA/FL-BPHL-10704/2021
USA/DC-DFS-PHL-01228/2021
USA/FL-BPHL-10705/2021
USA/FL-BPHL-10706/2021
USA/SEARCH-101904/2021
USA/FL-BPHL-10241/2021
USA/AK-PHL8870/2021
MEX/CHH_0842/2021
MEX/PUE_1322/2021
MEX/NLE_1102/2021
USA/FL-BPHL-12959/2021
MEX/ZAC_1230/2021
USA/FL-BPHL-12960/2021
USA/FL-BPHL-12952/2021
USA/SEARCH-102291/2021
USA/SEARCH-102292/2021
USA/FL-BPHL-12943/2021
USA/FL-BPHL-12948/2021
USA/FL-BPHL-12945/2021
USA/FL-BPHL-12947/2021
USA/FL-BPHL-12915/2021
USA/FL-BPHL-12949/2021
USA/FL-BPHL-12944/2021
AUT/SKV-181/2021
AUT/SKV-182/2021
AUT/SKV-180/2021
AUT/SKV-173/2021
USA/TN-VUMC-000717/2021
USA/TN-VUMC-000712/2021
USA/TN-VUMC-000705/2021
USA/TN-VUMC-000710/2021
USA/TN-VUMC-000714/2021
AUT/SKV-174/2021
Switzerland/BE-IFIK-1203-5859/2021
Switzerland/BE-IFIK-1204-5861/2021
USA/TN-VUMC-000708/2021
Switzerland/BE-IFIK-1206-5899/2021
Switzerland/BE-IFIK-1205-5889/2021
Switzerland/BE-IFIK-1202-5852/2021
Switzerland/BE-IFIK-1207-5903/2021
Switzerland/BE-IFIK-1208-5915/2021
Switzerland/BE-IFIK-1212-5962/2021
Switzerland/BE-IFIK-1214-0022/2021
Switzerland/BE-IFIK-1211-5946/2021
Switzerland/BE-IFIK-1213-5990/2021
Switzerland/BE-IFIK-1215-0032/2021
Switzerland/BE-IFIK-1220-0056/2021
Switzerland/BE-IFIK-1222-0089/2021
Switzerland/BE-IFIK-1219-0055/2021
Switzerland/BE-IFIK-1217-0038/2021
Switzerland/TI-EOC-902_25889421/2021
Switzerland/TI-EOC-LB21183539/2021
Switzerland/BE-IFIK-1218-0048/2021
Switzerland/BE-IFIK-1221-0058/2021
Switzerland/TI-EOC-902_25889412/2021
Switzerland/BE-IFIK-1216-0035/2021
Switzerland/TI-EOC-902_25889504/2021
Switzerland/TI-EOC-902_25889537/2021
Switzerland/TI-EOC-902_25889318/2021
Switzerland/TI-EOC-902_25889415/2021
Switzerland/TI-EOC-902_25889579/2021
Switzerland/TI-EOC-902_25891805/2021
Switzerland/TI-EOC-902_25894378/2021
Switzerland/TI-EOC-902_25891824/2021
Switzerland/TI-EOC-902_25894156/2021
Switzerland/TI-EOC-902_25891169/2021
Switzerland/TI-EOC-902_25894353/2021
Switzerland/TI-EOC-902_25891608/2021
Switzerland/TI-EOC-902_25891815/2021
Switzerland/TI-EOC-902_25894228/2021
Switzerland/TI-EOC-902_25894351/2021
Switzerland/TI-EOC-902_25891821/2021
Switzerland/SO-UHB-42843154/2021
Switzerland/TI-EOC-902_25894231/2021
Switzerland/TI-EOC-902_25894621/2021
Switzerland/BE-UHB-42843156/2021
Switzerland/BS-UHB-42843002/2021
Switzerland/TI-EOC-032_25889915/2021
Switzerland/TI-EOC-902_25894374/2021
Switzerland/ZH-UZH-IMV-3ba48dcc/2021
Switzerland/ZH-UZH-IMV-3ba48dde/2021
Switzerland/ZH-UZH-IMV-3ba48e47/2021
Switzerland/ZH-UZH-IMV-3ba48de0/2021
Switzerland/ZH-UZH-IMV-3ba48e3e/2021
Switzerland/ZH-UZH-IMV-3ba48d8e/2021
Switzerland/GE-HUG-34150689/2021
Switzerland/GE-HUG-34150467/2021
Switzerland/GE-HUG-34154191/2021
Switzerland/GE-HUG-34150714/2021
Switzerland/GE-HUG-34150079/2021
Switzerland/GE-HUG-34155327/2021
Switzerland/GE-HUG-34154979/2021
Switzerland/GE-HUG-34155154/2021
Switzerland/GE-HUG-34154001/2021
Switzerland/GE-HUG-34155044/2021
Switzerland/GE-HUG-34148110/2021
Switzerland/GE-HUG-34155259/2021
Switzerland/GE-HUG-34155860/2021
Switzerland/GE-HUG-34156944/2021
Switzerland/GE-HUG-34159012/2021
Switzerland/GE-HUG-34155497/2021
Switzerland/GE-HUG-34159325/2021
Switzerland/GE-HUG-34153875/2021
Switzerland/GE-HUG-34180558/2021
Switzerland/GE-HUG-34155762/2021
Switzerland/GE-HUG-34173981/2021
Switzerland/VS-HUG-34159145/2021
England/QEUH-15758BB/2021
Switzerland/GR-UHB-42860246/2021
Switzerland/GE-HUG-34180574/2021
Switzerland/GE-HUG-34155732/2021
England/MILK-1579680/2021
England/MILK-15795ED/2021
England/MILK-157940E/2021
England/MILK-1579653/2021
England/MILK-1579671/2021
England/MILK-157984E/2021
England/MILK-15798E4/2021
England/MILK-1579811/2021
England/MILK-15798F3/2021
England/MILK-15797F6/2021
England/MILK-15798C6/2021
England/MILK-157990F/2021
England/MILK-157986C/2021
England/MILK-1579899/2021
England/MILK-157987B/2021
England/MILK-157993C/2021
England/MILK-157988A/2021
England/MILK-1579978/2021
England/MILK-15794C2/2021
England/MILK-1579969/2021
England/MILK-157AEE1/2021
England/MILK-157AF84/2021
England/MILK-157AC9C/2021
England/MILK-15799B4/2021
England/MILK-157AFEE/2021
England/MILK-157AD99/2021
England/MILK-1579477/2021
England/MILK-1579486/2021
England/MILK-15794E0/2021
England/MILK-1579626/2021
England/MILK-157AD4E/2021
England/MILK-157950B/2021
England/MILK-1579583/2021
England/MILK-15795DE/2021
England/MILK-15794A4/2021
England/MILK-1579565/2021
England/MILK-15795FC/2021
England/MILK-157B114/2021
England/MILK-157943B/2021
England/MILK-1579547/2021
England/MILK-15797C9/2021
England/MILK-15797AB/2021
England/MILK-1579495/2021
England/MILK-15799A5/2021
England/MILK-157976F/2021
England/MILK-1579741/2021
England/MILK-157AB80/2021
England/MILK-1579459/2021
England/MILK-157ABBD/2021
England/MILK-15795CF/2021
England/MILK-157B0DB/2021
England/MILK-1579644/2021
England/MILK-1579732/2021
England/MILK-157978D/2021
England/MILK-157ACE7/2021
England/MILK-15796F9/2021
England/MILK-1579608/2021
England/MILK-157ABEA/2021
England/MILK-157B6F7/2021
England/MILK-157B2D5/2021
England/MILK-157B615/2021
England/MILK-157B23F/2021
England/ALDP-157E1C6/2021
England/MILK-157B6CA/2021
England/MILK-157B211/2021
England/ALDP-157E1B7/2021
England/ALDP-157E18A/2021
England/MILK-157B6BB/2021
England/ALDP-157E8A3/2021
England/ALDP-157E779/2021
England/ALDP-157E991/2021
England/MILK-157B202/2021
England/ALDP-157E8FE/2021
England/ALDP-157E788/2021
England/ALDP-157E25A/2021
England/ALDP-157E2B4/2021
England/ALDP-157E7D3/2021
England/ALDP-157E384/2021
England/ALDP-157E1D5/2021
England/ALDP-157E90A/2021
England/ALDP-157E3DF/2021
England/ALDP-157E199/2021
England/ALDP-157E1A8/2021
England/ALDP-157E3FD/2021
England/ALDP-157E31B/2021
England/ALDP-157E0D8/2021
England/ALDP-157E0E7/2021
England/ALDP-157E560/2021
England/ALDP-157E07E/2021
England/ALDP-157E3A2/2021
England/ALDP-157E13F/2021
England/ALDP-157E4AF/2021
England/ALDP-157E102/2021
England/ALDP-157E0F6/2021
England/ALDP-157E2F0/2021
England/ALDP-157E1E4/2021
England/ALDP-157E4CD/2021
England/ALDP-157E0BA/2021
England/ALDP-157E366/2021
England/ALDP-157E3C0/2021
England/ALDP-157E269/2021
England/ALDP-157E542/2021
England/ALDP-157E17B/2021
England/ALDP-157E454/2021
England/ALDP-157E21E/2021
England/ALDP-157E551/2021
England/ALDP-157E348/2021
England/ALDP-157E418/2021
England/ALDP-157E23C/2021
England/ALDP-157E296/2021
England/ALDP-157E4DC/2021
England/ALDP-157E472/2021
England/ALDP-157E4EB/2021
England/ALDP-157E339/2021
England/ALDP-157E0AB/2021
England/ALDP-157EB5F/2021
England/ALDP-157E481/2021
England/ALDP-157E8B2/2021
England/ALDP-157E533/2021
England/ALDP-157EA43/2021
England/ALDP-157EA70/2021
England/ALDP-157EB22/2021
England/ALDP-157EADA/2021
England/ALDP-157EB40/2021
England/ALDP-157EB13/2021
England/ALDP-157EAE9/2021
England/ALDP-157E5F7/2021
England/ALDP-157EBAA/2021
England/ALDP-157EA61/2021
England/ALDP-157EC10/2021
England/ALDP-157E9BF/2021
England/ALDP-157EA16/2021
England/ALDP-157E964/2021
England/ALDP-157E375/2021
England/ALDP-157E15D/2021
England/ALDP-157E9DD/2021
England/ALDP-157E9CE/2021
England/ALDP-157E515/2021
England/ALDP-157E06F/2021
England/ALDP-157E3EE/2021
England/ALDP-157E393/2021
England/ALDP-157E524/2021
England/ALDP-157E409/2021
England/ALDP-157E1F3/2021
England/ALDP-157E75B/2021
England/ALDP-157E3B1/2021
England/ALDP-157E08D/2021
England/ALDP-157E6B8/2021
England/ALDP-157E278/2021
England/ALDP-157E120/2021
England/ALDP-157E5BB/2021
England/ALDP-157E09C/2021
England/ALDP-157E4BE/2021
England/ALDP-157E8D0/2021
England/ALDP-157E287/2021
England/ALDP-157E30C/2021
England/ALDP-157E2C3/2021
England/ALDP-157E490/2021
England/ALDP-157E9A0/2021
England/ALDP-157E111/2021
England/ALDP-157E2D2/2021
England/ALDP-157E8C1/2021
England/ALDP-157E0C9/2021
England/ALDP-157E621/2021
England/ALDP-157E2A5/2021
England/ALDP-157E6A9/2021
England/MILK-1586B45/2021
England/ALDP-157E797/2021
England/ALDP-157E463/2021
England/ALDP-157EB31/2021
England/ALDP-157E57F/2021
England/MILK-157E050/2021
England/ALDP-157EA8F/2021
England/ALDP-157E59D/2021
England/ALDP-157EA9E/2021
England/ALDP-15872F4/2021
England/ALDP-157EBF5/2021
England/MILK-157DFBE/2021
England/ALDP-157EA52/2021
England/ALDP-157EA34/2021
England/ALDP-157E68B/2021
England/ALDP-157E603/2021
England/ALDP-157E6D6/2021
England/ALDP-157E69A/2021
England/ALDP-157EBE6/2021
England/ALDP-157E6C7/2021
England/ALDP-157EBB9/2021
England/ALDP-157EBC8/2021
England/ALDP-157EBD7/2021
England/ALDP-157E8EF/2021
England/ALDP-158777D/2021
England/ALDP-1587519/2021
England/ALDP-157E83A/2021
England/ALDP-157E849/2021
England/ALDP-1587801/2021
England/ALDP-157E76A/2021
England/ALDP-15875EC/2021
England/ALDP-1587582/2021
England/ALDP-157E858/2021
England/ALDP-157E7E2/2021
England/ALDP-157E82B/2021
England/ALDP-157E81C/2021
England/ALDP-157E5CA/2021
England/ALDP-1587591/2021
England/ALDP-1582D16/2021
England/ALDP-158769E/2021
England/ALDP-157E612/2021
England/ALDP-157E5D9/2021
England/ALDP-157EB9B/2021
England/ALDP-1587607/2021
England/ALDP-157E72E/2021
England/ALDP-157EC01/2021
England/ALDP-1582D34/2021
England/ALDP-157E5AC/2021
England/ALDP-157E71F/2021
England/ALDP-1582CFB/2021
England/ALDP-157E919/2021
England/ALDP-1582CEC/2021
England/ALDP-157E5E8/2021
England/ALDP-1583146/2021
England/MILK-157E032/2021
England/ALDP-15876E9/2021
England/ALDP-157E80D/2021
England/MILK-157DFFA/2021
England/MILK-1583647/2021
England/MILK-158352C/2021
England/ALDP-157E73D/2021
England/MILK-15835C2/2021
England/MILK-15833F5/2021
Scotland/QEUH-15815A6/2021
England/MILK-1583595/2021
England/MILK-15837EA/2021
England/MILK-1583674/2021
England/MILK-15837BD/2021
England/MILK-1580932/2021
Scotland/QEUH-158154C/2021
England/MILK-1583568/2021
England/MILK-15836CF/2021
England/MILK-1583850/2021
England/MILK-15836ED/2021
England/MILK-15837F9/2021
England/MILK-15836A1/2021
England/MILK-15837CC/2021
England/MILK-1583814/2021
England/MILK-1583762/2021
England/MILK-1583753/2021
Scotland/QEUH-15815D3/2021
England/MILK-1583771/2021
England/ALDP-1583058/2021
England/MILK-15807CF/2021
England/MILK-15832DA/2021
England/ALDP-1583270/2021
England/ALDP-1584664/2021
England/ALDP-1583207/2021
England/ALDP-1582F2F/2021
England/ALDP-1582D25/2021
England/MILK-158071A/2021
England/ALDP-1583225/2021
England/ALDP-1583243/2021
England/MILK-1580914/2021
England/ALDP-1583252/2021
England/MILK-1583313/2021
England/MILK-15832E9/2021
England/MILK-15808CC/2021
England/MILK-1580826/2021
England/ALDP-1583234/2021
England/MILK-15808EA/2021
England/MILK-158060E/2021
England/MILK-1580738/2021
England/ALDP-1582D07/2021
England/ALDP-1582F89/2021
England/MILK-1583823/2021
England/MILK-15834F2/2021
England/ALDP-1582E7D/2021
England/ALDP-1582F3E/2021
England/ALDP-1582DCB/2021
England/MILK-1583410/2021
England/ALDP-1582F10/2021
England/ALDP-1582FD4/2021
England/MILK-1583331/2021
England/ALDP-1582E9B/2021
England/ALDP-15830D0/2021
England/MILK-1580941/2021
England/ALDP-1582E22/2021
England/ALDP-158300D/2021
England/ALDP-1583119/2021
England/MILK-1580747/2021
England/MILK-15806FF/2021
England/ALDP-1582DBC/2021
England/MILK-1580677/2021
England/ALDP-15830A3/2021
England/MILK-1581C1A/2021
England/MILK-1580905/2021
England/MILK-158387E/2021
England/MILK-158096F/2021
Scotland/QEUH-1581597/2021
England/MILK-15834B6/2021
Scotland/QEUH-1584039/2021
England/MILK-1583708/2021
England/QEUH-1583BFD/2021
Scotland/QEUH-1584251/2021
England/ALDP-1583049/2021
England/QEUH-158427F/2021
England/QEUH-1584321/2021
Scotland/QEUH-1583EB8/2021
Scotland/QEUH-158428E/2021
Scotland/QEUH-15843D6/2021
Scotland/QEUH-1584224/2021
England/QEUH-1584057/2021
England/ALDP-1582DDA/2021
England/MILK-1583577/2021
Scotland/QEUH-158443D/2021
Scotland/QEUH-1583E4F/2021
England/MILK-1583489/2021
England/ALDP-157F4CC/2021
England/ALDP-157F66C/2021
Scotland/QEUH-1583CEB/2021
Scotland/QEUH-1583E21/2021
England/ALDP-157F4AE/2021
Scotland/QEUH-1583C18/2021
Scotland/QEUH-1583CDC/2021
Scotland/QEUH-1583D33/2021
England/ALDP-157F383/2021
Scotland/QEUH-1583CFA/2021
Scotland/QEUH-1583DF7/2021
England/ALDP-157F8EE/2021
England/ALDP-157F699/2021
Scotland/QEUH-1583AD2/2021
England/ALDP-157F408/2021
England/MILK-1583692/2021
Scotland/QEUH-1583D42/2021
England/ALDP-1582FB6/2021
Scotland/QEUH-158434F/2021
Scotland/QEUH-15815E2/2021
England/ALDP-1582D43/2021
England/ALDP-15847E9/2021
Scotland/QEUH-158160D/2021
England/ALDP-1582F4D/2021
England/ALDP-1583261/2021
Scotland/QEUH-1581588/2021
Scotland/QEUH-15815B5/2021
England/ALDP-158329E/2021
Scotland/QEUH-1583E30/2021
Scotland/QEUH-1581579/2021
England/MILK-1583726/2021
Scotland/QEUH-158155B/2021
Scotland/QEUH-15839B7/2021
England/ALDP-1582F5C/2021
England/ALDP-1583216/2021
Scotland/QEUH-158156A/2021
England/ALDP-15830FE/2021
England/ALDP-1582E8C/2021
England/MILK-15805A7/2021
England/ALDP-15849F2/2021
England/ALDP-15849D4/2021
England/MILK-15806E0/2021
England/ALDP-158478F/2021
Scotland/QEUH-1583A78/2021
Scotland/QEUH-1583B66/2021
Scotland/QEUH-15838BA/2021
England/QEUH-158397B/2021
England/QEUH-1583C45/2021
Scotland/QEUH-1583A96/2021
Scotland/QEUH-158395D/2021
England/QEUH-1583999/2021
Scotland/QEUH-1583B2A/2021
Scotland/QEUH-15838E7/2021
Scotland/QEUH-1583B0C/2021
Scotland/QEUH-1583AA5/2021
Scotland/QEUH-1583E12/2021
England/QEUH-1583B57/2021
England/QEUH-1583C63/2021
Scotland/QEUH-15839F3/2021
Scotland/QEUH-1583BEE/2021
Scotland/QEUH-1583E03/2021
Scotland/QEUH-1583C36/2021
Scotland/QEUH-1583B93/2021
Scotland/QEUH-1583902/2021
Scotland/QEUH-1583DD9/2021
England/ALDP-1583182/2021
Scotland/QEUH-1583B39/2021
Scotland/QEUH-1583D51/2021
Scotland/QEUH-1583CAF/2021
Scotland/QEUH-1583D15/2021
Scotland/QEUH-1583DCA/2021
Scotland/QEUH-1583AC3/2021
Scotland/QEUH-1583A0F/2021
England/QEUH-1583A87/2021
England/ALDP-158450D/2021
Scotland/QEUH-1583EF4/2021
England/ALDP-157F611/2021
Scotland/QEUH-15838D8/2021
Scotland/QEUH-1583B1B/2021
Scotland/QEUH-1583DAC/2021
England/ALDP-157F5D8/2021
Scotland/QEUH-1583BA2/2021
Scotland/QEUH-1583D24/2021
Scotland/QEUH-1583A4B/2021
Scotland/QEUH-1583DE8/2021
Scotland/QEUH-1583C90/2021
Scotland/QEUH-1583B75/2021
Scotland/QEUH-1583AF0/2021
Scotland/QEUH-15839A8/2021
Scotland/QEUH-158398A/2021
Scotland/QEUH-1583E5E/2021
Scotland/QEUH-1583A3C/2021
Scotland/QEUH-1583D8E/2021
Scotland/QEUH-1583DBB/2021
Scotland/QEUH-1583920/2021
Scotland/QEUH-1583911/2021
England/ALDP-157FDB2/2021
England/MILK-15833B9/2021
Scotland/QEUH-15839D5/2021
England/MILK-15833C8/2021
Scotland/QEUH-1583AB4/2021
Scotland/QEUH-15842D9/2021
England/MILK-15832F8/2021
Scotland/QEUH-1583A1E/2021
England/MILK-158343E/2021
Scotland/QEUH-1584163/2021
England/QEUH-1584154/2021
Scotland/QEUH-15842AC/2021
England/MILK-158337D/2021
England/ALDP-15831FB/2021
England/MILK-158344D/2021
Scotland/QEUH-1584127/2021
England/MILK-158345C/2021
England/MILK-15833AA/2021
Scotland/QEUH-1584190/2021
Scotland/QEUH-1584233/2021
Scotland/QEUH-1583D60/2021
England/ALDP-1582DE9/2021
England/ALDP-1582E13/2021
England/MILK-1581DDB/2021
England/ALDP-1582FA7/2021
England/ALDP-1583155/2021
England/MILK-1581E14/2021
England/ALDP-157F462/2021
England/ALDP-1583173/2021
England/ALDP-15830B2/2021
England/ALDP-1582ED7/2021
England/ALDP-157F277/2021
England/ALDP-158303A/2021
England/ALDP-1582DAD/2021
England/ALDP-1583094/2021
Scotland/QEUH-1583A5A/2021
England/MILK-15834E3/2021
England/ALDP-15845C1/2021
England/ALDP-15848E6/2021
England/ALDP-1583137/2021
England/ALDP-1582FF2/2021
England/ALDP-1584691/2021
Scotland/QEUH-15838AB/2021
England/ALDP-15830C1/2021
England/ALDP-1583164/2021
England/ALDP-158301C/2021
England/ALDP-15846BF/2021
England/MILK-158351D/2021
England/ALDP-1584725/2021
England/ALDP-1582FE3/2021
Scotland/QEUH-15840A2/2021
England/ALDP-1582E6E/2021
England/ALDP-1583085/2021
England/MILK-15834C5/2021
Scotland/QEUH-15815F1/2021
England/ALDP-157F24A/2021
England/MILK-1583322/2021
England/MILK-158386F/2021
England/MILK-15836DE/2021
England/MILK-15835E0/2021
England/MILK-15835FF/2021
England/ALDP-157F268/2021
England/MILK-1583401/2021
England/MILK-158339B/2021
England/ALDP-157F3B0/2021
England/ALDP-157FECE/2021
England/MILK-158201D/2021
England/ALDP-15845EF/2021
England/ALDP-15847F8/2021
England/MILK-1581C83/2021
England/ALDP-157FA24/2021
England/MILK-1581B68/2021
England/ALDP-1584682/2021
England/MILK-15835B3/2021
Scotland/QEUH-1583F1F/2021
England/QEUH-15840EE/2021
England/MILK-158338C/2021
England/ALDP-157FA06/2021
England/ALDP-1584840/2021
England/MILK-158202C/2021
Scotland/QEUH-158389C/2021
England/ALDP-157FF70/2021
England/ALDP-157F471/2021
England/ALDP-1584673/2021
England/ALDP-1584813/2021
England/ALDP-157F3DE/2021
England/ALDP-1584594/2021
England/ALDP-157F67B/2021
Scotland/QEUH-158439A/2021
Scotland/QEUH-1583B48/2021
Scotland/QEUH-1583A2D/2021
Scotland/QEUH-15838F6/2021
Scotland/QEUH-158388D/2021
England/ALDP-157F435/2021
England/MILK-1583841/2021
England/MILK-158335F/2021
Scotland/QEUH-158393F/2021
England/ALDP-157F620/2021
England/ALDP-157F6B7/2021
England/MILK-15833D7/2021
Scotland/QEUH-158396C/2021
England/ALDP-158001F/2021
England/ALDP-157F68A/2021
Scotland/QEUH-15839E4/2021
Scotland/QEUH-15838C9/2021
England/ALDP-157F6C6/2021
England/ALDP-157FF61/2021
England/ALDP-158038F/2021
England/ALDP-157FD1C/2021
England/ALDP-157F22C/2021
England/MILK-15820A4/2021
England/ALDP-15801FE/2021
England/QEUH-1583BB1/2021
England/MILK-158350E/2021
England/ALDP-158445B/2021
England/ALDP-157F392/2021
England/ALDP-157F875/2021
England/ALDP-15801A3/2021
England/ALDP-157FF8F/2021
Scotland/QEUH-1583B84/2021
Scotland/QEUH-158161C/2021
Scotland/QEUH-1583BDF/2021
England/MILK-1581F02/2021
England/MILK-1581FC6/2021
England/ALDP-1580158/2021
England/MILK-15807B0/2021
England/ALDP-158453A/2021
England/MILK-157ED86/2021
England/ALDP-157FCD3/2021
England/ALDP-157FF34/2021
England/ALDP-1580219/2021
England/ALDP-157F2E0/2021
England/ALDP-157FF52/2021
England/ALDP-157FFDA/2021
England/ALDP-1580291/2021
England/ALDP-1580079/2021
England/QEUH-15843A9/2021
England/ALDP-15800D3/2021
England/ALDP-15801D0/2021
England/ALDP-157FEBF/2021
England/QEUH-1584075/2021
England/QEUH-1584181/2021
England/ALDP-158039E/2021
England/ALDP-1580273/2021
England/ALDP-15802BF/2021
England/MILK-157EC6B/2021
England/ALDP-158020A/2021
England/ALDP-1580352/2021
England/ALDP-15802FB/2021
Scotland/QEUH-158429D/2021
England/ALDP-157FC3D/2021
England/ALDP-1580316/2021
England/ALDP-1580370/2021
England/ALDP-15802CE/2021
Scotland/QEUH-15840DF/2021
England/ALDP-1580264/2021
England/ALDP-1580325/2021
England/ALDP-157FD2B/2021
England/ALDP-1580237/2021
England/ALDP-157FE55/2021
England/QEUH-158435E/2021
England/ALDP-157FFF8/2021
England/ALDP-15802EC/2021
England/ALDP-157FCB5/2021
England/ALDP-158013A/2021
England/ALDP-157FF9E/2021
England/ALDP-157FFCB/2021
England/ALDP-157FE91/2021
England/ALDP-157FB12/2021
England/ALDP-157FC88/2021
England/ALDP-157FB5E/2021
England/ALDP-157FC79/2021
England/MILK-157EC89/2021
England/ALDP-157FBE5/2021
England/ALDP-157F9DC/2021
England/ALDP-157FCF1/2021
England/ALDP-157FAAC/2021
England/ALDP-1584761/2021
England/ALDP-157FE37/2021
England/ALDP-157F80C/2021
England/ALDP-157F2D1/2021
England/ALDP-157FC1F/2021
England/ALDP-157F6E4/2021
England/ALDP-157F49F/2021
England/ALDP-157F550/2021
England/ALDP-157F338/2021
England/ALDP-157F532/2021
England/ALDP-157F4BD/2021
England/ALDP-157F453/2021
England/ALDP-157F31A/2021
England/ALDP-157F4F9/2021
England/ALDP-157F523/2021
England/ALDP-157F58D/2021
England/ALDP-157F505/2021
England/ALDP-157F57E/2021
England/ALDP-157F5C9/2021
England/ALDP-157F514/2021
Scotland/QEUH-158437C/2021
England/ALDP-158011C/2021
England/ALDP-157FE28/2021
England/ALDP-157F918/2021
England/ALDP-157F56F/2021
England/ALDP-157FE0A/2021
England/ALDP-157FABB/2021
England/ALDP-157FEDD/2021
England/ALDP-157F5E7/2021
England/ALDP-157FEFB/2021
England/ALDP-157FA7F/2021
England/ALDP-157F3A1/2021
England/ALDP-157F602/2021
England/ALDP-157F74B/2021
England/ALDP-157FBF4/2021
England/ALDP-157FD94/2021
England/ALDP-157F21D/2021
England/ALDP-157FF07/2021
England/ALDP-157FD49/2021
England/ALDP-157FEEC/2021
England/ALDP-157F796/2021
England/ALDP-1580228/2021
England/ALDP-157F75A/2021
England/ALDP-157F8FD/2021
England/ALDP-157FE46/2021
England/ALDP-157FFBC/2021
England/ALDP-157FFAD/2021
England/ALDP-157FCE2/2021
England/ALDP-1580000/2021
England/ALDP-157F909/2021
England/ALDP-157FDC1/2021
England/ALDP-157F6D5/2021
England/ALDP-1580343/2021
England/ALDP-157F23B/2021
England/ALDP-157F347/2021
England/ALDP-157FDD0/2021
England/ALDP-157F5F6/2021
England/ALDP-15800A6/2021
England/ALDP-157FF25/2021
England/ALDP-157FEA0/2021
England/ALDP-157FA33/2021
England/ALDP-157F3ED/2021
England/ALDP-157F6F3/2021
England/ALDP-157FC00/2021
England/ALDP-157FD76/2021
England/ALDP-157F9EB/2021
England/ALDP-157F2B3/2021
England/ALDP-157F73C/2021
England/ALDP-157F778/2021
England/ALDP-15800E2/2021
England/ALDP-158005B/2021
England/ALDP-157F63F/2021
England/ALDP-158012B/2021
England/ALDP-157F981/2021
Scotland/QEUH-157D543/2021
Scotland/QEUH-157D58F/2021
Scotland/QEUH-157D561/2021
Scotland/QEUH-157D8FF/2021
Scotland/QEUH-157D5DA/2021
Scotland/QEUH-157D525/2021
Scotland/QEUH-157D947/2021
Scotland/QEUH-157D895/2021
Scotland/QEUH-157D59E/2021
Scotland/QEUH-157D5BC/2021
England/ALDP-158003D/2021
Scotland/QEUH-157D552/2021
Scotland/QEUH-157D90B/2021
Scotland/QEUH-157D886/2021
Scotland/QEUH-157D516/2021
Scotland/QEUH-157D112/2021
Scotland/QEUH-157D91A/2021
Scotland/QEUH-157D798/2021
England/ALDP-157F2FF/2021
Scotland/QEUH-157D5AD/2021
Scotland/QEUH-157CFBF/2021
England/ALDP-15802DD/2021
Scotland/QEUH-157D8E0/2021
England/ALDP-1580176/2021
Scotland/QEUH-157D7B6/2021
Scotland/QEUH-157D613/2021
Scotland/QEUH-157D5E9/2021
Scotland/QEUH-157D5F8/2021
Scotland/QEUH-157D77A/2021
Scotland/QEUH-157D8D1/2021
Scotland/QEUH-157DA26/2021
Scotland/QEUH-157DA08/2021
England/ALDP-157F7A5/2021
Scotland/QEUH-157D7F2/2021
England/ALDP-15802A0/2021
England/ALDP-157FE73/2021
England/MILK-157ED77/2021
Scotland/QEUH-157DA71/2021
England/ALDP-15801EF/2021
England/ALDP-15801C1/2021
England/ALDP-157FF16/2021
England/ALDP-1580282/2021
England/ALDP-15800F1/2021
England/ALDP-1580097/2021
England/ALDP-158006A/2021
England/ALDP-15801B2/2021
Scotland/QEUH-157DA62/2021
Scotland/QEUH-157D74D/2021
Scotland/QEUH-157D83B/2021
England/ALDP-158002E/2021
England/ALDP-1580088/2021
Scotland/QEUH-157D974/2021
Scotland/QEUH-157D66E/2021
Scotland/QEUH-157D4CE/2021
Scotland/QEUH-157D69B/2021
Scotland/QEUH-157D65F/2021
Scotland/QEUH-157D76B/2021
Scotland/QEUH-157D68C/2021
Scotland/QEUH-157D631/2021
Scotland/QEUH-157D570/2021
Scotland/QEUH-157D6E6/2021
England/ALDP-1580334/2021
Scotland/QEUH-157D7D4/2021
Scotland/QEUH-157D7E3/2021
Scotland/QEUH-157D859/2021
Scotland/QEUH-157D701/2021
Scotland/QEUH-157D80E/2021
Scotland/QEUH-157D81D/2021
Scotland/QEUH-157D73E/2021
Scotland/QEUH-157D6AA/2021
Scotland/QEUH-157D929/2021
Scotland/QEUH-157D604/2021
Scotland/QEUH-157D789/2021
Scotland/QEUH-157D7C5/2021
Scotland/QEUH-157D9B0/2021
Scotland/QEUH-157D67D/2021
Scotland/QEUH-157D82C/2021
Scotland/QEUH-157D9DE/2021
Scotland/QEUH-157D9CF/2021
Scotland/QEUH-157DA17/2021
England/QEUH-159340E/2021
England/ALDP-1580167/2021
Scotland/QEUH-157DA53/2021
Switzerland/VS-ICH-2210526575/2021
Scotland/QEUH-157D622/2021
Switzerland/VS-ICH-2210526858/2021
Scotland/QEUH-157D9ED/2021
Switzerland/VS-ICH-2210528835/2021
Switzerland/VS-ICH-2210528557/2021
Scotland/QEUH-15948D4/2021
Switzerland/VS-ICH-2210527070/2021
Switzerland/VS-ICH-2210527668/2021
Switzerland/VS-ICH-2210528820/2021
Switzerland/VS-ICH-2210529163/2021
England/MILK-15894CF/2021
England/ALDP-158A23D/2021
Switzerland/VS-ICH-2210528612/2021
England/ALDP-158C480/2021
England/ALDP-158ACA8/2021
England/MILK-158B481/2021
Switzerland/VS-ICH-2210528198/2021
England/MILK-158B937/2021
England/MILK-15895DB/2021
England/MILK-158B6A9/2021
England/MILK-158B83A/2021
England/MILK-158B8C1/2021
England/HSLL-15978D1/2021
Scotland/QEUH-15890E9/2021
England/HSLL-15978C2/2021
England/HSLL-15976AA/2021
England/HSLL-1597983/2021
England/HSLL-159769B/2021
England/HSLL-159775C/2021
England/HSLL-1597974/2021
England/HSLL-15979CF/2021
England/HSLL-159781D/2021
England/HSLL-15978B3/2021
England/HSLL-1597A26/2021
England/HSLL-15975E9/2021
England/HSLL-1597992/2021
England/MILK-1580FE5/2021
England/HSLL-1597A71/2021
England/MILK-158105A/2021
England/MILK-158102D/2021
England/MILK-1580F8B/2021
England/MILK-1580FC7/2021
England/MILK-1580FD6/2021
England/MILK-15811EE/2021
England/MILK-1581096/2021
England/MILK-1581087/2021
England/MILK-158112A/2021
England/MILK-15812AF/2021
England/MILK-15813CA/2021
England/MILK-158139D/2021
England/MILK-1581272/2021
England/MILK-1581209/2021
England/MILK-1580F9A/2021
England/MILK-1581227/2021
England/MILK-1581254/2021
England/MILK-1581175/2021
England/MILK-1581184/2021
England/MILK-1581148/2021
England/MILK-15810E1/2021
England/MILK-1581139/2021
England/MILK-1581069/2021
England/MILK-15812CD/2021
England/MILK-1581324/2021
England/MILK-15813E8/2021
England/MILK-1581166/2021
England/MILK-158137F/2021
England/MILK-1581263/2021
England/MILK-15810B4/2021
England/MILK-158138E/2021
England/MILK-1581193/2021
England/MILK-15811A2/2021
England/MILK-1582147/2021
England/MILK-1582332/2021
England/MILK-1581078/2021
England/MILK-15811FD/2021
England/MILK-15814F4/2021
England/MILK-158237E/2021
England/MILK-1582727/2021
England/MILK-15829C7/2021
England/MILK-158111B/2021
England/MILK-1582A97/2021
England/MILK-1582815/2021
England/MILK-15824E4/2021
England/MILK-15824F3/2021
England/MILK-1582B3A/2021
England/MILK-158211A/2021
England/MILK-1582578/2021
England/MILK-1582648/2021
England/MILK-158144F/2021
England/MILK-15825B4/2021
England/MILK-158146D/2021
England/MILK-15827AF/2021
England/MILK-15826DF/2021
England/MILK-1582B1C/2021
England/MILK-1582684/2021
England/MILK-1582745/2021
England/MILK-15814D6/2021
England/MILK-15826B1/2021
England/MILK-1582930/2021
England/MILK-158251E/2021
England/MILK-1582314/2021
England/MILK-15824C6/2021
England/MILK-1582AB5/2021
England/MILK-15824A8/2021
England/MILK-1582A3D/2021
England/MILK-1582A1F/2021
England/MILK-1582C19/2021
England/MILK-15825C3/2021
England/MILK-15814E5/2021
England/ALDP-1584DAB/2021
England/ALDP-1584F5A/2021
England/MILK-15813F7/2021
England/ALDP-1584FD2/2021
England/RAND-1584D14/2021
England/ALDP-1584D8D/2021
England/RAND-1584B65/2021
England/ALDP-1584D41/2021
England/ALDP-1584EF3/2021
England/ALDP-1584D32/2021
England/ALDP-1584DF6/2021
England/ALDP-1584EA8/2021
England/ALDP-1584DBA/2021
England/ALDP-1584F0F/2021
England/ALDP-1584E4E/2021
England/ALDP-1584F78/2021
England/ALDP-1584E5D/2021
England/ALDP-1584D7E/2021
England/MILK-1580FA9/2021
England/MILK-1580F7C/2021
England/ALDP-1584E99/2021
England/MILK-1582305/2021
England/MILK-158244E/2021
England/ALDP-1584FC3/2021
England/MILK-1580FF4/2021
England/MILK-158239C/2021
England/MILK-1582138/2021
England/MILK-1581421/2021
England/MILK-15814B8/2021
England/MILK-15822EA/2021
England/MILK-15825A5/2021
England/MILK-1582323/2021
England/MILK-1582129/2021
England/MILK-15813BB/2021
England/MILK-15823F6/2021
England/MILK-15824B7/2021
England/MILK-1581500/2021
England/MILK-15822DB/2021
England/MILK-1581218/2021
England/MILK-1582156/2021
England/MILK-15812FA/2021
England/MILK-158104B/2021
England/MILK-158101E/2021
England/MILK-15814A9/2021
England/MILK-158153D/2021
England/MILK-15822CC/2021
England/MILK-15821FC/2021
England/MILK-15822BD/2021
England/MILK-1582657/2021
England/MILK-1582262/2021
England/MILK-15824D5/2021
England/MILK-1582587/2021
England/MILK-1581157/2021
England/MILK-15810C3/2021
England/MILK-158152E/2021
England/MILK-158238D/2021
England/MILK-15813D9/2021
England/MILK-158110C/2021
England/MILK-1581281/2021
England/MILK-158210B/2021
England/MILK-158145E/2021
England/MILK-1582253/2021
England/MILK-158245D/2021
England/MILK-1581412/2021
England/MILK-15823D8/2021
England/MILK-1580FB8/2021
England/MILK-158243F/2021
England/MILK-158246C/2021
England/MILK-1581351/2021
England/MILK-1581315/2021
England/MILK-1582280/2021
England/MILK-15822F9/2021
England/MILK-1582420/2021
England/MILK-1582693/2021
England/MILK-158253C/2021
England/MILK-1582569/2021
England/MILK-158289D/2021
England/MILK-1582BEF/2021
England/MILK-158299A/2021
England/MILK-1582736/2021
England/MILK-1582790/2021
England/MILK-1582860/2021
England/MILK-15826C0/2021
England/MILK-1582806/2021
England/MILK-15827BE/2021
England/MILK-15828E8/2021
England/MILK-15810A5/2021
England/MILK-15828F7/2021
England/MILK-15826A2/2021
England/RAND-1584C71/2021
England/MILK-1582BD0/2021
England/MILK-15827EB/2021
England/MILK-1582675/2021
England/ALDP-1584FE1/2021
England/RAND-1584A77/2021
England/RAND-1584AFF/2021
Scotland/QEUH-1585575/2021
Scotland/QEUH-1585241/2021
Scotland/QEUH-158542D/2021
Scotland/QEUH-1585153/2021
England/PLYM-158E65B/2021
Scotland/MILK-1582851/2021
Scotland/PLYM-158E679/2021
Scotland/MILK-1582C64/2021
Wales/MILK-158255A/2021
England/PLYM-158E600/2021
England/PLYM-158E828/2021
England/PLYM-158E6B5/2021
Wales/MILK-1582350/2021
England/PLYM-158E7D0/2021
England/PLYM-158E846/2021
England/PLYM-158E891/2021
England/PLYM-158E71C/2021
England/PLYM-158E5E5/2021
England/PLYM-158E80A/2021
England/PLYM-158E7A3/2021
England/PLYM-158E819/2021
England/PLYM-158E7C1/2021
Northern_Ireland/RAND-1584C35/2021
Northern_Ireland/RAND-1584C9F/2021
England/PLYM-158E72B/2021
Northern_Ireland/RAND-1584A2C/2021
Northern_Ireland/RAND-1584AA4/2021
Northern_Ireland/RAND-1584A68/2021
Northern_Ireland/RAND-1584B56/2021
Northern_Ireland/RAND-1584B0B/2021
Northern_Ireland/RAND-1584CCC/2021
Northern_Ireland/RAND-1584BB0/2021
Northern_Ireland/RAND-1584CDB/2021
Northern_Ireland/RAND-1584BDE/2021
Northern_Ireland/RAND-1584BFC/2021
Northern_Ireland/RAND-1584B92/2021
Northern_Ireland/RAND-1584CF9/2021
Switzerland/SO-ETHZ-620451/2021
Switzerland/SG-ETHZ-620542/2021
Switzerland/SH-ETHZ-620539/2021
Switzerland/AG-ETHZ-620551/2021
Switzerland/AG-ETHZ-620642/2021
Switzerland/SO-ETHZ-620636/2021
Switzerland/BE-ETHZ-620611/2021
Switzerland/SH-ETHZ-620572/2021
Switzerland/SG-ETHZ-620609/2021
Switzerland/AG-ETHZ-620587/2021
Switzerland/ZH-ETHZ-620646/2021
Switzerland/NE-ETHZ-620607/2021
Switzerland/ZH-ETHZ-620593/2021
Switzerland/SO-ETHZ-620632/2021
Switzerland/AG-ETHZ-620643/2021
Switzerland/AG-ETHZ-620625/2021
Switzerland/SG-ETHZ-620599/2021
Switzerland/AG-ETHZ-620628/2021
Switzerland/SO-ETHZ-620648/2021
Switzerland/BS-ETHZ-620580/2021
Switzerland/ZH-ETHZ-620605/2021
Switzerland/SH-ETHZ-620610/2021
Switzerland/SO-ETHZ-620655/2021
Switzerland/BL-ETHZ-620615/2021
Switzerland/TI-ETHZ-620579/2021
Switzerland/SO-ETHZ-620634/2021
Switzerland/BL-ETHZ-620626/2021
Switzerland/AG-ETHZ-620608/2021
Switzerland/AG-ETHZ-620600/2021
Switzerland/AG-ETHZ-620612/2021
Switzerland/BL-ETHZ-620618/2021
Switzerland/SO-ETHZ-620639/2021
Switzerland/BL-ETHZ-620647/2021
Switzerland/AG-ETHZ-620606/2021
Switzerland/BE-ETHZ-620586/2021
Switzerland/AG-ETHZ-620602/2021
Switzerland/SG-ETHZ-620570/2021
Switzerland/AG-ETHZ-620595/2021
Switzerland/SZ-ETHZ-620591/2021
Switzerland/ZH-ETHZ-620589/2021
Switzerland/LU-ETHZ-620641/2021
Switzerland/BL-ETHZ-620637/2021
Switzerland/AG-ETHZ-620582/2021
Switzerland/AG-ETHZ-620574/2021
Switzerland/VD-ETHZ-620651/2021
Switzerland/ZH-ETHZ-620584/2021
Switzerland/BE-ETHZ-620590/2021
Switzerland/ZH-ETHZ-620588/2021
Switzerland/BE-ETHZ-620633/2021
Switzerland/BE-ETHZ-620594/2021
Switzerland/SO-ETHZ-620650/2021
Switzerland/AG-ETHZ-620624/2021
Switzerland/SG-ETHZ-620592/2021
Switzerland/ZH-ETHZ-620620/2021
Switzerland/AG-ETHZ-620601/2021
Switzerland/NE-ETHZ-620569/2021
Switzerland/AG-ETHZ-620576/2021
Switzerland/SH-ETHZ-620619/2021
Switzerland/SH-ETHZ-620575/2021
Switzerland/ZH-ETHZ-620621/2021
Switzerland/SG-ETHZ-620581/2021
Switzerland/TI-ETHZ-620568/2021
Switzerland/AG-ETHZ-620623/2021
Switzerland/SO-ETHZ-620649/2021
Switzerland/BE-ETHZ-620627/2021
Switzerland/BE-ETHZ-620616/2021
Switzerland/SO-ETHZ-620658/2021
Switzerland/SO-ETHZ-620629/2021
Switzerland/BE-ETHZ-620660/2021
Switzerland/SO-ETHZ-620659/2021
Switzerland/BE-ETHZ-620661/2021
Switzerland/TG-ETHZ-620665/2021
Switzerland/SO-ETHZ-620656/2021
Switzerland/ZH-ETHZ-620663/2021
England/MILK-1583559/2021
Switzerland/BE-ETHZ-620662/2021
England/MILK-158347A/2021
England/MILK-158336E/2021
England/MILK-15806B3/2021
England/MILK-15808AE/2021
England/MILK-15806C2/2021
England/MILK-1580695/2021
Switzerland/ZH-UZH-IMV-3ba48e42/2021
England/MILK-1583340/2021
Switzerland/ZH-Risch-2151300223/2021
Switzerland/SO-UZH-IMV-3ba48ede/2021
Switzerland/ZH-UZH-IMV-3ba48d50/2021
Switzerland/SG-Risch-2151201904/2021
Switzerland/SZ-Risch-2151214498/2021
Switzerland/SG-Risch-2151214277/2021
Switzerland/ZH-UZH-IMV-3ba48df2/2021
Switzerland/GE-DIA-011416544501/2021
Switzerland/ZH-Risch-2151403663/2021
Switzerland/GE-DIA-011416500801/2021
Switzerland/GE-DIA-011414741501/2021
Switzerland/GE-161339992101/2021
Switzerland/GE-161339989501/2021
Switzerland/GE-DIA-161340613101/2021
Switzerland/GE-161339989101/2021
Switzerland/GE-DIA-161340613301/2021
Switzerland/GE-011414715901/2021
Switzerland/GE-161339991001/2021
Switzerland/GE-161339989401/2021
Switzerland/GE-011414767301/2021
Switzerland/GE-011414793201/2021
Switzerland/GE-011414706301/2021
Switzerland/GE-161339998801/2021
Switzerland/GE-DIA-161340612901/2021
USA/OH-UHTL-771/2021
USA/OH-UHTL-770/2021
USA/OH-UHTL-774/2021
USA/OH-UHTL-769/2021
USA/OH-UHTL-773/2021
USA/MN-MDH-7122/2021
USA/OH-UHTL-775/2021
USA/OH-UHTL-772/2021
USA/OH-UHTL-776/2021
USA/MN-MDH-7135/2021
USA/MN-MDH-7125/2021
USA/MN-MDH-7124/2021
USA/MN-MDH-7134/2021
USA/MN-MDH-7141/2021
USA/MN-MDH-7139/2021
USA/MN-MDH-7149/2021
USA/MN-MDH-7151/2021
USA/MA-CDCBI-CRSP_2GPV7KXA2SRUADGK/2021
USA/MN-MDH-7159/2021
USA/MN-MDH-7140/2021
USA/CT-CDCBI-CRSP_NISJXA6COCNQTJJF/2021
USA/MN-MDH-7143/2021
USA/MA-CDCBI-CRSP_2UWKPKFSHJ7AE5DV/2021
USA/MN-MDH-7154/2021
USA/MA-CDCBI-CRSP_2JQDZSBKE6KGKT7F/2021
USA/MA-CDCBI-CRSP_2VUGLBLORKUHGI6H/2021
USA/MA-CDCBI-CRSP_3HSJ2VSBXQMTIBE6/2021
USA/MA-CDCBI-CRSP_2XVDUFT4AEANJEZB/2021
USA/MA-CDCBI-CRSP_3OLQ7JSPJXXVJUQQ/2021
USA/MA-CDCBI-CRSP_47YL4AYQW3VKYN3Y/2021
USA/MA-CDCBI-CRSP_3TBFDAYDY3QJLEMB/2021
USA/MA-CDCBI-CRSP_5F2TNRAF4M67X7SB/2021
USA/MA-CDCBI-CRSP_5MZB6QINGC5OPIDN/2021
USA/MA-CDCBI-CRSP_47KL5WM5UTNAFNHI/2021
USA/MA-CDCBI-CRSP_5XYFS5N6ZFDQB2G3/2021
USA/MA-CDCBI-CRSP_5XXY3JULLDY43N3N/2021
USA/MA-CDCBI-CRSP_5YKH5CRNFRMS2PCI/2021
USA/MA-CDCBI-CRSP_62FKIRLKZ7K2DCCO/2021
USA/MA-CDCBI-CRSP_6G4EYH6JHBCR6HJQ/2021
USA/MA-CDCBI-CRSP_6BJOVACZXU2O5HEC/2021
USA/MA-CDCBI-CRSP_6BTSSBHHG423H7ZT/2021
USA/MA-CDCBI-CRSP_7EPVTFUJA3ANM5C4/2021
USA/MA-CDCBI-CRSP_5CFCG4NDYQRLAAXY/2021
USA/MA-CDCBI-CRSP_A34EFUGO5AJSSOBR/2021
USA/MA-CDCBI-CRSP_ACSVZN7ZOPMQH4C2/2021
USA/MA-CDCBI-CRSP_BDWS2HDPQ6Y3GHDJ/2021
USA/MA-CDCBI-CRSP_APW5R726EPQDC5QK/2021
USA/MA-CDCBI-CRSP_6J3VRSOZTEVVKIWB/2021
USA/MA-CDCBI-CRSP_A752DURAUEIJDEA4/2021
USA/MA-CDCBI-CRSP_DFSAFLF5JRXUBUZR/2021
USA/MA-CDCBI-CRSP_AHNJGLTIPXMELUFT/2021
USA/MA-CDCBI-CRSP_BKJJI3YMS4ZWUYFK/2021
USA/MA-CDCBI-CRSP_DGELIU3ME5FE5M4U/2021
USA/MA-CDCBI-CRSP_DX2VUYHI4XQQRFFS/2021
USA/MA-CDCBI-CRSP_6LYS7ET2GN2GKQUF/2021
USA/MA-CDCBI-CRSP_DUKNXFF5FCWLKXXT/2021
USA/MA-CDCBI-CRSP_EFQTTRJHPLSYR2OC/2021
USA/MA-CDCBI-CRSP_EQAAFTCHJIDFWQKL/2021
USA/MA-CDCBI-CRSP_CUFCX4YAGERC6QLH/2021
USA/MA-CDCBI-CRSP_EBWSTVHFOG3WF65V/2021
USA/MA-CDCBI-CRSP_DPWB2753SHE6IIZQ/2021
USA/MA-CDCBI-CRSP_GZF2HNE6TNM7U6AC/2021
USA/MA-CDCBI-CRSP_FH2SEBNSN72TD27B/2021
USA/MA-CDCBI-CRSP_H33QPLDXETPYMG64/2021
USA/MA-CDCBI-CRSP_IUG77GNU7GKIHL6I/2021
USA/MA-CDCBI-CRSP_FC6Z7WUJP5UBDAPO/2021
USA/MA-CDCBI-CRSP_H5EDHAJBDONP24JX/2021
USA/MA-CDCBI-CRSP_IKVU4QOCCLIWDMCM/2021
USA/MA-CDCBI-CRSP_HBZLWKLBTI7XNDFW/2021
USA/MA-CDCBI-CRSP_IBVBFACPZ5X7QD3G/2021
USA/MA-CDCBI-CRSP_KCJIU5A2ZHPIR277/2021
USA/MA-CDCBI-CRSP_IVACJ2FM5SYAKVFI/2021
USA/MA-CDCBI-CRSP_JIH3IVJNKSYGSUIN/2021
USA/MA-CDCBI-CRSP_JGZXSWAP2AHRPHKS/2021
USA/MA-CDCBI-CRSP_JQPU6LPPVBKWPKPM/2021
USA/MA-CDCBI-CRSP_KWSKHZBMP56ZFXA5/2021
USA/MA-CDCBI-CRSP_LLV7MTATRGKZ4MFS/2021
USA/MA-CDCBI-CRSP_HR47JOES2JOP4Z4Q/2021
USA/MA-CDCBI-CRSP_NWSBNGM6I2BHDDRQ/2021
USA/MA-CDCBI-CRSP_NCSS5BH4TUVSR4QJ/2021
USA/MA-CDCBI-CRSP_NURPPOPD2BNQIVZ3/2021
USA/MA-CDCBI-CRSP_LO7O4VRMWIOIRYQA/2021
USA/MA-CDCBI-CRSP_NGF4MVIWXIWK4FZ3/2021
USA/MA-CDCBI-CRSP_NG3WSPFKSXYID4ZJ/2021
USA/MA-CDCBI-CRSP_MZE74QJWEWPQCRJM/2021
USA/MA-CDCBI-CRSP_OYV2MUJQLANJQI4I/2021
USA/MA-CDCBI-CRSP_Q74EIY6C3FMIPJBV/2021
USA/MA-CDCBI-CRSP_QZHNEJBHVLWTBBDX/2021
USA/MA-CDCBI-CRSP_QADT2FNZODDBTKCU/2021
USA/MA-CDCBI-CRSP_MODRCYIGEFC6F67V/2021
USA/MA-CDCBI-CRSP_SVDGH2JKDD7CSCXX/2021
USA/MA-CDCBI-CRSP_RFDHSS2JN7AD2EEH/2021
USA/MA-CDCBI-CRSP_SZZIP6DXY2IMHWTN/2021
USA/MA-CDCBI-CRSP_RD6CYHE23ITYMRAB/2021
USA/MA-CDCBI-CRSP_TTGMFU7ODWPCIAXU/2021
USA/MA-CDCBI-CRSP_TOG7A7VBDEZ4LPLR/2021
USA/MA-CDCBI-CRSP_V4RRD4D6CSUAV57H/2021
USA/MA-CDCBI-CRSP_VNFFADQ5ABNSJ3RY/2021
USA/MA-CDCBI-CRSP_TQFU3Z5HJ5KLO4VC/2021
USA/MA-CDCBI-CRSP_UR2CXHNCE7ZQBXXF/2021
USA/MA-CDCBI-CRSP_TTUD457FVW4MFVIN/2021
USA/MA-CDCBI-CRSP_WCMSTRERPZL4ZN3L/2021
USA/MA-CDCBI-CRSP_X73PAYMXCKXCFS7E/2021
USA/MA-CDCBI-CRSP_VX2JJ34WAVGA7A5Y/2021
USA/MA-CDCBI-CRSP_X3UQ3HS7O5ZP64WC/2021
USA/MA-CDCBI-CRSP_XPAQ6JCCQA5IA6LD/2021
USA/MA-CDCBI-CRSP_XEMNHODTZYZ55COZ/2021
USA/MA-CDCBI-CRSP_WAMQOI2I6STVP4YQ/2021
USA/MA-CDCBI-CRSP_ZPSSE3VNWZJN55KA/2021
USA/MA-CDCBI-CRSP_VP2OMETGVPW4MCZI/2021
USA/MA-CDCBI-CRSP_VPOPNWS2V3S7WHZX/2021
USA/MA-CDCBI-CRSP_YDV7HRQ2OXWNA4UW/2021
USA/NH-CDCBI-CRSP_4AJGMPVGOMYUOBSR/2021
USA/NH-CDCBI-CRSP_AQQQY4FLJSVI3C7E/2021
USA/NH-CDCBI-CRSP_CBBSTPGUOQUJ657Z/2021
USA/MA-CDCBI-CRSP_Y3E5PQ3UZOB7CXVV/2021
USA/MA-CDCBI-CRSP_ZS3H5BQVVEKHAMEC/2021
USA/NH-CDCBI-CRSP_S5JDJJQA7N27NXAF/2021
USA/NH-CDCBI-CRSP_NAOE5LG5APSW2DN6/2021
USA/NH-CDCBI-CRSP_ONCAW22FNGYF74DK/2021
USA/NH-CDCBI-CRSP_SZSDHRVVQVWDZKCK/2021
USA/NH-CDCBI-CRSP_WMW7JRZEA2K7UPYR/2021
USA/VT-CDCBI-CRSP_5UTXNAY6ZO5PH7A3/2021
USA/RI-CDCBI-CRSP_ZRN7AHFY337D6QNY/2021
USA/VT-CDCBI-CRSP_IVIT4ZCGCOD56FF6/2021
USA/VT-CDCBI-CRSP_HLLA5AM3IVVFEY7U/2021
USA/VT-CDCBI-CRSP_GCH6XDU6Q4A2L374/2021
USA/NH-CDCBI-CRSP_TJXK7Z3EO3E2KFKL/2021
USA/VT-CDCBI-CRSP_7LQRY3MPRXYITES3/2021
USA/VT-CDCBI-CRSP_NOWTLOCGPA7YJTDF/2021
USA/VT-CDCBI-CRSP_A5WHQIVQZU3BW722/2021
USA/DE-CDC-ASC210063115/2021
USA/CO-CDC-ASC210063120/2021
USA/VT-CDCBI-CRSP_LRPRQUW5HQ3JJ6PD/2021
USA/VT-CDCBI-CRSP_QU2LN6XXH7JYFKLV/2021
USA/VT-CDCBI-CRSP_K7A7PTAIOICIP3UD/2021
USA/GA-CDC-ASC210063119/2021
USA/VT-CDCBI-CRSP_I437IXB2PEO372D5/2021
USA/CA-CDC-ASC210063118/2021
USA/CA-CDC-ASC210063131/2021
USA/WI-CDC-ASC210063121/2021
USA/MI-CDC-ASC210063124/2021
USA/VT-CDCBI-CRSP_LKKGH2TOHTWJPYOE/2021
USA/CO-CDC-ASC210063123/2021
USA/OR-CDC-ASC210063136/2021
USA/FL-CDC-ASC210063139/2021
USA/IN-CDC-ASC210063132/2021
USA/KY-CDC-ASC210063143/2021
USA/IL-CDC-ASC210063142/2021
USA/MN-CDC-ASC210063145/2021
USA/CA-CDC-ASC210063137/2021
USA/IL-CDC-ASC210063146/2021
USA/OR-CDC-ASC210063141/2021
USA/IL-CDC-ASC210063152/2021
USA/IN-CDC-ASC210063147/2021
USA/MI-CDC-ASC210063163/2021
USA/MA-CDC-ASC210063164/2021
USA/IL-CDC-ASC210063168/2021
USA/IL-CDC-ASC210063158/2021
USA/WI-CDC-ASC210063154/2021
USA/OR-CDC-ASC210063153/2021
USA/OR-CDC-ASC210063171/2021
USA/NJ-CDC-ASC210063180/2021
USA/TX-CDC-ASC210063172/2021
USA/IL-CDC-ASC210063181/2021
USA/MN-CDC-ASC210063173/2021
USA/IL-CDC-ASC210063192/2021
USA/CO-CDC-ASC210063190/2021
USA/UT-CDC-ASC210063184/2021
USA/TX-CDC-ASC210063197/2021
USA/MI-CDC-ASC210063177/2021
USA/GA-CDC-ASC210063193/2021
USA/MN-CDC-ASC210063200/2021
USA/FL-CDC-ASC210063201/2021
USA/MI-CDC-ASC210063205/2021
USA/OH-CDC-ASC210063204/2021
USA/FL-CDC-ASC210063215/2021
USA/PA-CDC-ASC210063195/2021
USA/TN-CDC-ASC210063221/2021
USA/MD-CDC-ASC210063218/2021
USA/NC-CDC-ASC210063224/2021
USA/NM-CDC-ASC210063226/2021
USA/MD-CDC-ASC210063232/2021
USA/IL-CDC-ASC210063227/2021
USA/FL-CDC-ASC210063230/2021
USA/IL-CDC-ASC210063225/2021
USA/MN-CDC-ASC210063220/2021
USA/FL-CDC-ASC210063237/2021
USA/OH-CDC-ASC210063228/2021
USA/MI-CDC-ASC210063243/2021
USA/FL-CDC-ASC210063245/2021
USA/CA-CDC-ASC210063287/2021
USA/IA-CDC-ASC210063288/2021
USA/FL-CDC-ASC210063399/2021
USA/FL-CDC-ASC210063403/2021
USA/OR-CDC-ASC210063409/2021
USA/FL-CDC-ASC210063401/2021
USA/OK-CDC-ASC210063410/2021
USA/IL-CDC-ASC210063405/2021
USA/OR-CDC-ASC210063413/2021
USA/FL-CDC-ASC210063404/2021
USA/OR-CDC-ASC210063416/2021
USA/OR-CDC-ASC210063417/2021
USA/LA-CDC-ASC210063424/2021
USA/PR-CDC-ASC210063423/2021
USA/CA-CDC-ASC210063430/2021
USA/PA-CDC-ASC210063406/2021
USA/AZ-CDC-ASC210063432/2021
USA/OR-CDC-ASC210063440/2021
USA/TX-CDC-ASC210063436/2021
USA/NC-CDC-ASC210063428/2021
USA/LA-CDC-ASC210063467/2021
USA/WI-CDC-ASC210063455/2021
USA/IA-CDC-ASC210063035/2021
USA/TX-CDC-ASC210063031/2021
USA/CA-CDC-ASC210063042/2021
USA/CA-CDC-ASC210063452/2021
USA/CA-CDC-ASC210063041/2021
USA/CA-CDC-ASC210063044/2021
USA/FL-CDC-ASC210063052/2021
USA/NJ-CDC-ASC210063060/2021
USA/FL-CDC-ASC210063049/2021
USA/AL-CDC-ASC210063058/2021
USA/OR-CDC-ASC210063054/2021
USA/NC-CDC-ASC210063069/2021
USA/CA-CDC-ASC210063068/2021
USA/FL-CDC-ASC210063063/2021
USA/FL-CDC-ASC210063071/2021
USA/FL-CDC-ASC210063061/2021
USA/MA-CDC-ASC210063072/2021
USA/FL-CDC-ASC210063065/2021
USA/TX-CDC-ASC210063082/2021
USA/TX-CDC-ASC210063074/2021
USA/MO-CDC-ASC210063073/2021
USA/CO-CDC-ASC210063080/2021
USA/CA-CDC-ASC210063081/2021
USA/MN-CDC-ASC210063087/2021
USA/FL-CDC-ASC210063088/2021
USA/FL-CDC-ASC210063085/2021
USA/WI-CDC-ASC210063089/2021
USA/MD-CDC-ASC210063095/2021
USA/IL-CDC-ASC210063100/2021
USA/IN-CDC-ASC210063096/2021
USA/TX-CDC-ASC210063102/2021
USA/SC-CDC-ASC210063116/2021
USA/CO-CDC-ASC210063092/2021
USA/FL-CDC-ASC210063104/2021
USA/AZ-CDC-ASC210063144/2021
USA/NM-CDC-ASC210063114/2021
USA/MI-CDC-ASC210063162/2021
USA/CA-CDC-ASC210063098/2021
USA/CA-CDC-ASC210063286/2021
USA/PA-CDC-ASC210063418/2021
USA/GA-CDC-ASC210063194/2021
USA/CO-CDC-ASC210063189/2021
USA/CA-CDC-ASC210063435/2021
USA/MO-CDC-ASC210063468/2021
USA/MA-CDC-ASC210063067/2021
USA/NC-CDC-ASC210063429/2021
USA/IL-CDC-ASC210063097/2021
USA/FL-CDC-ASC210063051/2021
USA/MN-MDH-7262/2021
USA/MN-MDH-7238/2021
USA/WV-CDC-ASC210063048/2021
USA/CO-CDC-FG-034672/2021
USA/MN-MDH-7266/2021
USA/TX-CDC-FG-034679/2021
USA/CO-CDC-FG-034889/2021
USA/CO-CDC-FG-034709/2021
USA/CO-CDC-FG-034683/2021
USA/CO-CDC-FG-034746/2021
USA/CO-CDC-FG-034663/2021
USA/IA-CDC-ASC210063034/2021
USA/CO-CDC-FG-034722/2021
USA/CO-CDC-FG-034805/2021
USA/CO-CDC-FG-034917/2021
USA/CO-CDC-FG-034740/2021
USA/CO-CDC-FG-034778/2021
USA/CO-CDC-FG-034897/2021
USA/CO-CDC-FG-034684/2021
USA/RI-CDC-FG-034764/2021
USA/CO-CDC-FG-034819/2021
USA/FL-CDC-FG-034697/2021
USA/CO-CDC-FG-034934/2021
USA/OH-CDC-FG-034830/2021
USA/CO-CDC-FG-034847/2021
USA/CO-CDC-FG-034885/2021
USA/TX-CDC-FG-034696/2021
USA/OH-CDC-FG-034715/2021
USA/CO-CDC-FG-034842/2021
USA/OH-CDC-FG-034774/2021
USA/CA-CDC-FG-034733/2021
USA/OH-CDC-FG-034759/2021
USA/CA-CDC-FG-034891/2021
USA/CA-CDC-FG-034787/2021
USA/CA-CDC-FG-034776/2021
USA/CA-CDC-FG-034738/2021
USA/CA-CDC-FG-034773/2021
USA/CA-CDC-FG-034861/2021
USA/CA-CDC-FG-034734/2021
USA/CA-CDC-FG-034813/2021
USA/NM-CDC-ASC210063108/2021
USA/CA-CDC-FG-034800/2021
USA/CA-CDC-FG-034767/2021
USA/CA-CDC-FG-034869/2021
USA/CA-CDC-FG-034784/2021
USA/CA-CDC-FG-034761/2021
USA/CA-CDC-FG-034858/2021
USA/CA-CDC-FG-034585/2021
USA/TN-CDC-FG-034502/2021
USA/CA-CDC-FG-034904/2021
USA/CA-CDC-FG-034566/2021
USA/CA-CDC-FG-034898/2021
USA/CA-CDC-FG-034599/2021
USA/CA-CDC-FG-034903/2021
USA/CA-CDC-FG-034564/2021
USA/CA-CDC-FG-034534/2021
USA/CA-CDC-FG-034630/2021
USA/CA-CDC-FG-034543/2021
USA/WA-CDC-UW21051391468/2021
USA/CA-CDC-FG-034559/2021
USA/CA-CDC-FG-034577/2021
USA/CA-CDC-FG-034551/2021
USA/WA-CDC-FG-034623/2021
USA/MD-MDH-2391/2021
USA/NC-CDC-ASC210064134/2021
USA/PA-CDC-ASC210064226/2021
USA/TX-CDC-ASC210063876/2021
USA/FL-CDC-ASC210064617/2021
USA/AR-CDC-ASC210063877/2021
USA/HI-CDC-ASC210063889/2021
USA/GA-CDC-ASC210063883/2021
USA/IL-CDC-ASC210063880/2021
USA/PA-CDC-ASC210064225/2021
USA/IL-CDC-ASC210063885/2021
USA/MA-CDC-ASC210063884/2021
USA/CO-CDC-ASC210063879/2021
USA/TX-CDC-ASC210063886/2021
USA/WI-CDC-ASC210063878/2021
USA/CA-CDC-ASC210063628/2021
USA/IL-CDC-ASC210063794/2021
USA/RI-CDC-ASC210064054/2021
USA/CA-CDC-ASC210063780/2021
USA/TN-CDC-ASC210062933/2021
USA/NJ-CDC-ASC210063891/2021
USA/NC-CDC-ASC210062931/2021
USA/FL-CDC-ASC210063922/2021
USA/TN-CDC-ASC210062937/2021
USA/TN-CDC-ASC210062936/2021
USA/TN-CDC-ASC210062943/2021
USA/TN-CDC-ASC210062934/2021
USA/TN-CDC-ASC210062944/2021
USA/TN-CDC-ASC210062945/2021
USA/TN-CDC-ASC210062942/2021
USA/TN-CDC-ASC210062948/2021
USA/TN-CDC-ASC210062949/2021
USA/TN-CDC-ASC210062958/2021
USA/TN-CDC-ASC210062950/2021
USA/TN-CDC-ASC210062957/2021
USA/TN-CDC-ASC210062960/2021
USA/TN-CDC-ASC210062962/2021
USA/TN-CDC-ASC210062963/2021
USA/TN-CDC-ASC210062961/2021
USA/TN-CDC-ASC210062964/2021
USA/TN-CDC-ASC210062970/2021
USA/TN-CDC-ASC210062975/2021
USA/TN-CDC-ASC210062965/2021
USA/TN-CDC-ASC210062972/2021
USA/TN-CDC-ASC210062976/2021
USA/TN-CDC-ASC210062979/2021
USA/TN-CDC-ASC210062985/2021
USA/TN-CDC-ASC210062988/2021
USA/TN-CDC-ASC210062987/2021
USA/TN-CDC-ASC210062973/2021
USA/TN-CDC-ASC210062989/2021
USA/TN-CDC-ASC210062986/2021
USA/TN-CDC-ASC210062990/2021
USA/TN-CDC-ASC210062991/2021
USA/TN-CDC-ASC210062994/2021
USA/TN-CDC-ASC210062995/2021
USA/MI-CDC-ASC210063001/2021
USA/CA-CDC-ASC210063000/2021
USA/CA-CDC-ASC210062999/2021
USA/WY-CDC-ASC210063002/2021
USA/TN-CDC-ASC210062993/2021
USA/CA-CDC-ASC210063004/2021
USA/MA-CDC-ASC210063007/2021
USA/WV-CDC-ASC210063008/2021
USA/FL-CDC-ASC210063013/2021
USA/MI-CDC-ASC210063009/2021
USA/CO-CDC-ASC210063015/2021
USA/TN-CDC-ASC210062992/2021
USA/OH-CDC-ASC210063016/2021
USA/NC-CDC-ASC210063018/2021
USA/MN-CDC-ASC210063020/2021
USA/MI-CDC-ASC210063329/2021
USA/NJ-CDC-ASC210063019/2021
USA/NY-CDC-ASC210063332/2021
USA/OH-CDC-ASC210063017/2021
USA/MT-CDC-ASC210063338/2021
USA/IL-CDC-ASC210063306/2021
USA/IL-CDC-ASC210063333/2021
USA/FL-CDC-ASC210063330/2021
USA/NH-CDC-ASC210063355/2021
USA/CA-CDC-ASC210063357/2021
USA/IL-CDC-ASC210063353/2021
USA/KS-CDC-ASC210063335/2021
USA/FL-CDC-ASC210063340/2021
USA/PA-CDC-ASC210063363/2021
USA/WI-CDC-ASC210063351/2021
USA/CO-CDC-ASC210063364/2021
USA/IL-CDC-ASC210063358/2021
USA/FL-CDC-ASC210063368/2021
USA/FL-CDC-ASC210063378/2021
USA/OH-CDC-ASC210063373/2021
USA/KS-CDC-ASC210063372/2021
USA/AL-CDC-ASC210063365/2021
USA/ME-CDC-ASC210063375/2021
USA/VA-CDC-ASC210063369/2021
USA/TX-CDC-ASC210063381/2021
USA/TX-CDC-ASC210063382/2021
USA/NY-CDC-ASC210063388/2021
USA/LA-CDC-ASC210063390/2021
USA/TX-CDC-ASC210063386/2021
USA/IL-CDC-ASC210063385/2021
USA/CA-CDC-ASC210063387/2021
USA/OH-CDC-ASC210063392/2021
USA/AL-CDC-ASC210063393/2021
USA/CA-CDC-ASC210063397/2021
USA/FL-CDC-ASC210063396/2021
USA/MN-MDH-7476/2021
USA/MN-CDC-ASC210063394/2021
USA/NY-CDC-ASC210063391/2021
USA/MN-CDC-ASC210063708/2021
USA/MD-CDC-ASC210063760/2021
USA/MN-MDH-7478/2021
USA/NY-CDC-ASC210063003/2021
USA/MN-MDH-7477/2021
USA/MN-MDH-7507/2021
USA/IL-CDC-ASC210063346/2021
USA/TN-CDC-ASC210062935/2021
USA/CA-CDC-ASC210063011/2021
USA/IL-CDC-ASC210063370/2021
USA/IL-CDC-ASC210063384/2021
USA/OR-CDC-LC0059857/2021
USA/IL-CDC-ASC210063383/2021
USA/PA-CDC-ASC210063367/2021
USA/WI-CDC-ASC210063349/2021
USA/OH-UHTL-857/2021
USA/OH-UHTL-860/2021
USA/TX-CDC-LC0060011/2021
USA/AZ-CDC-LC0059919/2021
USA/AZ-CDC-LC0060193/2021
USA/NM-CDC-LC0059925/2021
USA/AZ-CDC-LC0060063/2021
USA/CO-CDC-LC0059936/2021
USA/OR-CDC-LC0059994/2021
USA/CO-CDC-LC0060099/2021
USA/WA-CDC-LC0060081/2021
USA/OR-CDC-LC0060169/2021
USA/OR-CDC-LC0059906/2021
USA/CO-CDC-LC0060049/2021
USA/IL-CDC-LC0060008/2021
USA/WV-CDC-LC0059987/2021
USA/CO-CDC-LC0059899/2021
USA/WV-CDC-LC0059910/2021
USA/WV-CDC-LC0060050/2021
USA/NM-CDC-LC0060163/2021
USA/WA-CDC-LC0060018/2021
USA/NV-CDC-LC0059952/2021
USA/AZ-CDC-LC0059941/2021
USA/CA-CDC-LC0059951/2021
USA/NM-CDC-LC0060178/2021
USA/CA-CDC-LC0060021/2021
USA/IL-CDC-LC0060152/2021
USA/CA-CDC-LC0060184/2021
USA/TX-CDC-LC0059977/2021
USA/CA-CDC-LC0059927/2021
USA/TX-CDC-LC0059938/2021
USA/TX-CDC-LC0060041/2021
USA/TX-CDC-LC0060133/2021
USA/AR-CDC-LC0059933/2021
USA/IN-CDC-LC0060058/2021
USA/IN-CDC-LC0059959/2021
USA/UT-CDC-LC0060159/2021
USA/UT-CDC-LC0060048/2021
USA/UT-CDC-LC0060090/2021
USA/NV-CDC-LC0060054/2021
USA/UT-CDC-LC0060110/2021
USA/WV-CDC-LC0060162/2021
USA/WV-CDC-LC0060141/2021
USA/CO-CDC-LC0060047/2021
USA/WV-CDC-LC0059955/2021
USA/TX-CDC-LC0060014/2021
USA/TX-CDC-LC0059971/2021
USA/NV-CDC-LC0059944/2021
USA/TX-CDC-LC0060033/2021
USA/MO-CDC-LC0060148/2021
USA/TX-CDC-LC0060102/2021
USA/WV-CDC-LC0059937/2021
USA/TX-CDC-LC0059942/2021
USA/IA-CDC-LC0060032/2021
USA/TX-CDC-LC0059969/2021
USA/TX-CDC-LC0060135/2021
USA/OH-CDC-LC0060157/2021
USA/CO-CDC-LC0060131/2021
USA/TX-CDC-LC0060083/2021
USA/PA-CDC-LC0060067/2021
USA/CO-CDC-LC0060031/2021
USA/CO-CDC-LC0060185/2021
USA/MN-CDC-LC0060126/2021
USA/CO-CDC-LC0059974/2021
USA/MN-CDC-LC0060111/2021
USA/OR-CDC-LC0060023/2021
USA/TX-CDC-LC0060155/2021
USA/MN-CDC-LC0059900/2021
USA/WI-CDC-LC0060139/2021
USA/AZ-CDC-LC0060181/2021
USA/MT-CDC-LC0060125/2021
USA/WV-CDC-LC0060147/2021
USA/NV-CDC-LC0060156/2021
USA/NM-CDC-LC0060191/2021
USA/NM-CDC-LC0060093/2021
USA/NV-CDC-LC0059940/2021
USA/OH-CDC-LC0060167/2021
USA/KY-CDC-LC0060137/2021
USA/CA-CDC-LC0060035/2021
USA/MI-CDC-LC0060089/2021
USA/OH-CDC-LC0060171/2021
USA/OH-CDC-LC0059939/2021
USA/OH-CDC-LC0060064/2021
USA/MI-CDC-LC0060025/2021
USA/OH-CDC-LC0060057/2021
USA/WV-CDC-LC0059975/2021
USA/OH-CDC-LC0059967/2021
USA/CA-CDC-LC0060132/2021
USA/CA-CDC-LC0059932/2021
USA/OH-CDC-LC0059912/2021
USA/CA-CDC-LC0059988/2021
USA/CA-CDC-LC0060085/2021
USA/CA-CDC-LC0060120/2021
USA/TX-CDC-LC0060026/2021
USA/TX-CDC-LC0060040/2021
USA/CA-CDC-LC0059931/2021
USA/NC-CDC-LC0060833/2021
USA/WV-CDC-LC0060180/2021
USA/CA-CDC-LC0059902/2021
USA/OH-CDC-LC0059935/2021
USA/NC-CDC-LC0060849/2021
USA/NJ-CDC-LC0061240/2021
USA/VA-CDC-LC0060823/2021
USA/NC-CDC-LC0061025/2021
USA/VA-CDC-LC0061137/2021
USA/PA-CDC-LC0061231/2021
USA/NC-CDC-LC0060983/2021
USA/PA-CDC-LC0061195/2021
USA/IN-CDC-LC0061412/2021
USA/IN-CDC-LC0061492/2021
USA/IN-CDC-LC0061260/2021
USA/IN-CDC-LC0061430/2021
USA/IN-CDC-LC0061300/2021
USA/IL-CDC-LC0061433/2021
USA/VA-CDC-LC0061007/2021
USA/IL-CDC-LC0061491/2021
USA/IN-CDC-LC0061487/2021
USA/WI-CDC-LC0061471/2021
USA/IN-CDC-LC0061455/2021
USA/IL-CDC-LC0061341/2021
USA/IN-CDC-LC0061293/2021
USA/WI-CDC-LC0061247/2021
USA/IL-CDC-LC0061481/2021
USA/IL-CDC-LC0061428/2021
USA/IL-CDC-LC0061495/2021
USA/IL-CDC-LC0061464/2021
USA/IN-CDC-LC0061331/2021
USA/WI-CDC-LC0061316/2021
USA/IL-CDC-LC0061280/2021
USA/WI-CDC-LC0061403/2021
USA/IL-CDC-LC0061458/2021
USA/NJ-CDC-LC0061249/2021
USA/PA-CDC-LC0061258/2021
USA/NJ-CDC-LC0061330/2021
USA/NJ-CDC-LC0061370/2021
USA/IL-CDC-LC0061270/2021
USA/IL-CDC-LC0061366/2021
USA/PA-CDC-LC0061508/2021
USA/DC-CDC-LC0061274/2021
USA/IL-CDC-LC0061510/2021
USA/NJ-CDC-LC0061369/2021
USA/MD-CDC-LC0061276/2021
USA/PA-CDC-LC0061368/2021
USA/NJ-CDC-LC0061485/2021
USA/IN-CDC-LC0061328/2021
USA/NJ-CDC-LC0061390/2021
USA/NJ-CDC-LC0061440/2021
USA/NJ-CDC-LC0061272/2021
USA/PA-CDC-LC0061309/2021
USA/NJ-CDC-LC0061292/2021
USA/NY-CDC-LC0061271/2021
USA/NJ-CDC-LC0061523/2021
USA/PA-CDC-LC0061443/2021
USA/PA-CDC-LC0061512/2021
USA/NJ-CDC-LC0061360/2021
USA/NC-CDC-LC0061362/2021
USA/VA-CDC-LC0061257/2021
USA/NJ-CDC-LC0061423/2021
USA/NJ-CDC-LC0061333/2021
USA/NJ-CDC-LC0061419/2021
USA/PA-CDC-LC0061445/2021
USA/NY-CDC-LC0061432/2021
USA/PA-CDC-LC0061385/2021
USA/NY-CDC-LC0061282/2021
USA/WV-CDC-LC0061393/2021
USA/MI-CDC-LC0061268/2021
USA/MI-CDC-LC0061444/2021
USA/NJ-CDC-LC0061371/2021
USA/MI-CDC-LC0061344/2021
USA/NJ-CDC-LC0061439/2021
USA/NY-CDC-LC0061413/2021
USA/NJ-CDC-LC0061497/2021
USA/KY-CDC-LC0061396/2021
USA/KY-CDC-LC0061468/2021
USA/KY-CDC-LC0061470/2021
USA/KY-CDC-LC0061250/2021
USA/PA-CDC-LC0061275/2021
USA/KY-CDC-LC0061410/2021
USA/VA-CDC-LC0061540/2021
USA/NJ-CDC-LC0061365/2021
USA/NJ-CDC-LC0061343/2021
USA/IL-CDC-LC0061504/2021
USA/PA-CDC-LC0061375/2021
USA/NJ-CDC-LC0061411/2021
USA/NJ-CDC-LC0061252/2021
USA/IL-CDC-LC0061480/2021
USA/NJ-CDC-LC0061498/2021
USA/PA-CDC-LC0061288/2021
USA/NC-CDC-LC0061763/2021
USA/NC-CDC-LC0061823/2021
USA/NC-CDC-LC0062003/2021
USA/NC-CDC-LC0061758/2021
USA/NC-CDC-LC0061604/2021
USA/NC-CDC-LC0061572/2021
USA/NC-CDC-LC0061928/2021
USA/NC-CDC-LC0061737/2021
USA/VA-CDC-LC0061888/2021
USA/SC-CDC-LC0061797/2021
USA/NC-CDC-LC0061584/2021
USA/NC-CDC-LC0061865/2021
USA/FL-CDC-LC0061638/2021
USA/FL-CDC-LC0061714/2021
USA/NC-CDC-LC0061550/2021
USA/NC-CDC-LC0061946/2021
USA/FL-CDC-LC0061889/2021
USA/MD-CDC-LC0061887/2021
USA/MD-CDC-LC0061839/2021
USA/MA-CDC-LC0061583/2021
USA/RI-CDC-LC0061566/2021
USA/NH-CDC-LC0061579/2021
USA/VA-CDC-LC0061803/2021
USA/NH-CDC-LC0061904/2021
USA/VA-CDC-LC0061624/2021
USA/VA-CDC-LC0061700/2021
USA/MA-CDC-LC0061780/2021
USA/VA-CDC-LC0061613/2021
USA/LA-CDC-LC0061581/2021
USA/NC-CDC-LC0061687/2021
USA/FL-CDC-LC0061693/2021
USA/FL-CDC-LC0061848/2021
USA/LA-CDC-LC0061590/2021
USA/NC-CDC-LC0061734/2021
USA/MA-CDC-LC0061953/2021
USA/VA-CDC-LC0061621/2021
USA/FL-CDC-LC0061977/2021
USA/VT-CDC-LC0061952/2021
USA/NC-CDC-LC0061659/2021
USA/FL-CDC-LC0061774/2021
USA/SC-CDC-LC0061903/2021
USA/FL-CDC-LC0061857/2021
USA/NY-CDC-LC0061643/2021
USA/NY-CDC-LC0061762/2021
USA/FL-CDC-LC0061622/2021
USA/FL-CDC-LC0061685/2021
USA/FL-CDC-LC0061661/2021
USA/FL-CDC-LC0061862/2021
USA/FL-CDC-LC0061817/2021
USA/FL-CDC-LC0061829/2021
USA/FL-CDC-LC0061835/2021
USA/FL-CDC-LC0061868/2021
USA/FL-CDC-LC0061711/2021
USA/FL-CDC-LC0061681/2021
USA/FL-CDC-LC0061660/2021
USA/NY-CDC-LC0061558/2021
USA/MA-CDC-LC0061576/2021
USA/FL-CDC-LC0061631/2021
USA/CT-CDC-LC0061743/2021
USA/CT-CDC-LC0061727/2021
USA/CT-CDC-LC0061586/2021
USA/MA-CDC-LC0061636/2021
USA/NH-CDC-LC0061707/2021
USA/RI-CDC-LC0061964/2021
USA/CT-CDC-LC0061845/2021
USA/NJ-CDC-LC0061610/2021
USA/MA-CDC-LC0061728/2021
USA/MA-CDC-LC0061814/2021
USA/LA-CDC-LC0061567/2021
USA/FL-CDC-LC0061847/2021
USA/LA-CDC-LC0061916/2021
USA/FL-CDC-LC0061778/2021
USA/FL-CDC-LC0061702/2021
USA/AK-PHL8900/2021
USA/MA-CDC-LC0061669/2021
USA/FL-CDC-LC0061966/2021
USA/AK-PHL8834/2021
USA/AK-PHL8866/2021
USA/AK-PHL8897/2021
USA/AK-PHL8899/2021
USA/AK-PHL8902/2021
USA/AK-PHL8898/2021
USA/AK-PHL8903/2021
USA/MD-MDH-2369/2021
USA/AK-PHL8904/2021
USA/MD-MDH-2371/2021
USA/MD-MDH-2442/2021
USA/MD-MDH-2424/2021
USA/MD-MDH-2370/2021
USA/MD-MDH-2445/2021
USA/MN-MDH-7613/2021
USA/MN-MDH-7511/2021
USA/CA-CDC-ASC210063524/2021
USA/NM-CDC-ASC210063559/2021
USA/NM-CDC-ASC210063558/2021
USA/MN-MDH-7612/2021
USA/MN-CDC-IBX123020417001/2021
USA/MN-CDC-IBX039167428394/2021
USA/MN-CDC-IBX062961343303/2021
USA/MN-CDC-IBX234753285008/2021
USA/MN-CDC-IBX262587459338/2021
USA/MN-CDC-IBX290502503984/2021
USA/MN-CDC-IBX159323734306/2021
USA/MN-CDC-IBX314527507006/2021
USA/MN-CDC-IBX235860071485/2021
USA/MN-CDC-IBX251604629188/2021
USA/MN-CDC-IBX378705998656/2021
USA/MN-CDC-IBX327170619493/2021
USA/MN-CDC-IBX427201071600/2021
USA/WI-CDC-IBX422614808141/2021
USA/MN-CDC-IBX374454214336/2021
USA/MN-CDC-IBX429466398730/2021
USA/MN-CDC-IBX425910166453/2021
USA/MN-CDC-IBX470724900198/2021
USA/MN-CDC-IBX499699732522/2021
USA/MN-CDC-IBX508265937821/2021
USA/MN-CDC-IBX543357300172/2021
USA/MN-CDC-IBX573702064255/2021
USA/MN-CDC-IBX544603216169/2021
USA/MN-CDC-IBX697834110013/2021
USA/MN-CDC-IBX580426608207/2021
USA/MN-CDC-IBX769928512669/2021
USA/MN-CDC-IBX753098477482/2021
USA/MN-CDC-IBX646150379982/2021
USA/MN-CDC-IBX814698672404/2021
USA/MN-CDC-IBX713780228033/2021
USA/MN-CDC-IBX017942300035/2021
USA/MN-CDC-IBX846476586455/2021
USA/WI-CDC-IBX983044710493/2021
USA/MN-CDC-IBX084435457423/2021
USA/MN-CDC-IBX032347946020/2021
USA/MN-CDC-IBX024437736536/2021
USA/MN-CDC-IBX005338681431/2021
USA/MN-CDC-IBX046329285269/2021
USA/MN-CDC-IBX030787759532/2021
USA/MN-CDC-IBX071486068379/2021
USA/MN-CDC-IBX061870136692/2021
USA/MN-CDC-IBX093479339981/2021
USA/MN-CDC-IBX128933761737/2021
USA/MN-CDC-IBX164469364340/2021
USA/MN-CDC-IBX088933756429/2021
USA/MN-CDC-IBX088763205455/2021
USA/MN-CDC-IBX104053117177/2021
USA/MN-CDC-IBX149918375920/2021
USA/MN-CDC-IBX215784027834/2021
USA/MN-CDC-IBX165451071682/2021
USA/MN-CDC-IBX182091617464/2021
USA/MN-CDC-IBX248910519786/2021
USA/MN-CDC-IBX235165150637/2021
USA/MN-CDC-IBX234093423422/2021
USA/MN-CDC-IBX261704893785/2021
USA/MN-CDC-IBX157285984055/2021
USA/MN-CDC-IBX237758567738/2021
USA/MN-CDC-IBX300212195928/2021
USA/MN-CDC-IBX308469268977/2021
USA/MN-CDC-IBX298540998996/2021
USA/MN-CDC-IBX316581854544/2021
USA/MN-CDC-IBX315193315605/2021
USA/MN-CDC-IBX317503078119/2021
USA/MN-CDC-IBX361751101933/2021
USA/MN-CDC-IBX368523955567/2021
USA/MN-CDC-IBX321079663130/2021
USA/MN-CDC-IBX341851626602/2021
USA/MN-CDC-IBX395679093348/2021
USA/MN-CDC-IBX372221699900/2021
USA/MN-CDC-IBX414151556560/2021
USA/MN-CDC-IBX421625668127/2021
USA/MN-CDC-IBX431485401517/2021
USA/MN-CDC-IBX454614466639/2021
USA/MN-CDC-IBX433371715299/2021
USA/MN-CDC-IBX553742344277/2021
USA/MN-CDC-IBX570814801192/2021
USA/MN-CDC-IBX552712238267/2021
USA/MN-CDC-IBX590274846152/2021
USA/MN-CDC-IBX631682006971/2021
USA/MN-CDC-IBX660485378797/2021
USA/MN-CDC-IBX588344723481/2021
USA/MN-CDC-IBX671841574119/2021
USA/MN-CDC-IBX666661769275/2021
USA/MN-CDC-IBX673569031788/2021
USA/MN-CDC-IBX685774790525/2021
USA/MN-CDC-IBX721462243007/2021
USA/MN-CDC-IBX737371373263/2021
USA/MN-CDC-IBX779157640508/2021
USA/MN-CDC-IBX748593198426/2021
USA/MN-CDC-IBX836030494630/2021
USA/MN-CDC-IBX799144323444/2021
USA/MN-CDC-IBX750304506055/2021
USA/MN-CDC-IBX776325067827/2021
USA/MN-CDC-IBX826016367595/2021
USA/MN-CDC-IBX770236414572/2021
USA/MN-CDC-IBX851957645061/2021
USA/MN-CDC-IBX861823402323/2021
USA/MN-CDC-IBX838755371884/2021
USA/MN-CDC-IBX874429980125/2021
USA/MN-CDC-IBX888246861177/2021
USA/MN-CDC-IBX870206590607/2021
USA/MN-CDC-IBX895100143650/2021
USA/MN-CDC-IBX902139829092/2021
USA/MN-CDC-IBX956757939176/2021
USA/MN-CDC-IBX981033133300/2021
USA/MN-CDC-IBX926238317651/2021
USA/MN-CDC-IBX238894275705/2021
USA/MN-CDC-IBX889132046986/2021
USA/MN-CDC-IBX270386220514/2021
USA/MN-CDC-IBX357683193716/2021
USA/MO-CDC-IBX286853525820/2021
USA/NJ-CDC-IBX241706893871/2021
USA/NM-CDC-IBX258653819283/2021
USA/NM-CDC-IBX294256090987/2021
USA/WI-CDC-IBX454204145092/2021
USA/DE-CDC-IBX337304816841/2021
USA/NM-CDC-IBX059339590385/2021
USA/NJ-CDC-IBX495656889604/2021
USA/OK-CDC-IBX803200599337/2021
USA/AZ-CDC-IBX046150913876/2021
USA/NY-CDC-IBX136642017384/2021
USA/MN-CDC-IBX771025405399/2021
USA/ID-CDC-IBX435977871379/2021
USA/IL-CDC-IBX396167063131/2021
USA/WV-CDC-IBX469582382977/2021
USA/MI-CDC-IBX290390175425/2021
USA/CA-CDCBI-FlowHealth_10245/2021
USA/NY-CDC-IBX935343071395/2021
USA/RI-CDCBI-RIDOH_10142/2021
USA/RI-CDCBI-RIDOH_10122/2021
USA/PA-CDC-IBX448768768993/2021
USA/WY-CDC-IBX574780660870/2021
USA/NY-CDC-IBX149175068567/2021
USA/RI-CDCBI-RIDOH_10144/2021
USA/RI-CDCBI-RIDOH_10134/2021
USA/RI-CDCBI-RIDOH_10160/2021
USA/RI-CDCBI-RIDOH_10155/2021
USA/RI-CDCBI-RIDOH_10184/2021
USA/RI-CDCBI-RIDOH_10181/2021
USA/RI-CDCBI-RIDOH_10178/2021
USA/NY-CDC-IBX217115330045/2021
USA/RI-CDCBI-RIDOH_10186/2021
USA/RI-CDCBI-RIDOH_10187/2021
USA/RI-CDCBI-RIDOH_10210/2021
USA/WA-CDC-UW21051367000/2021
USA/RI-CDCBI-RIDOH_10237/2021
USA/RI-CDCBI-RIDOH_10229/2021
USA/RI-CDCBI-RIDOH_10218/2021
USA/RI-CDCBI-RIDOH_10145/2021
USA/WA-CDC-UW21051334750/2021
USA/TX-CDC-FG-035109/2021
USA/WA-CDC-UW21051397198/2021
USA/RI-CDCBI-RIDOH_10195/2021
USA/WA-CDC-UW21051306753/2021
USA/TX-CDC-FG-035157/2021
USA/WA-CDC-UW21051317277/2021
USA/WA-CDC-UW21051304019/2021
USA/WA-CDC-UW21051308669/2021
USA/RI-CDCBI-RIDOH_10233/2021
USA/WA-CDC-UW21051372576/2021
USA/WA-CDC-UW21051350118/2021
USA/WA-CDC-UW21051378256/2021
USA/WA-CDC-UW21051340541/2021
USA/WA-CDC-UW21051371537/2021
USA/WA-CDC-UW21051368498/2021
USA/WA-CDC-UW21051388268/2021
USA/WA-CDC-UW21051387390/2021
USA/WA-CDC-UW21051330925/2021
USA/WA-CDC-UW21051393721/2021
USA/WA-CDC-UW21051320974/2021
USA/WA-CDC-UW21051351584/2021
USA/WA-CDC-UW21051370246/2021
USA/WA-CDC-UW21051370249/2021
USA/WA-CDC-UW21051352994/2021
USA/WA-CDC-UW21051399137/2021
USA/WA-CDC-UW21051317491/2021
USA/WA-CDC-UW21051310612/2021
USA/WA-CDC-UW21051392040/2021
USA/WA-CDC-UW21051302065/2021
USA/WA-CDC-UW21051388933/2021
USA/WA-CDC-UW21051379510/2021
USA/WA-CDC-UW21051326066/2021
USA/WA-CDC-UW21051398426/2021
USA/WA-CDC-UW21051346680/2021
USA/WA-CDC-UW21051300752/2021
USA/WA-CDC-UW21051306233/2021
USA/WA-CDC-UW21051387875/2021
USA/WA-CDC-UW21051391438/2021
USA/WA-CDC-UW21051384887/2021
USA/WA-CDC-UW21051317376/2021
USA/WA-CDC-UW21051394937/2021
USA/WA-CDC-UW21051314258/2021
USA/WA-CDC-UW21051353458/2021
USA/WA-CDC-UW21051329053/2021
USA/WA-CDC-UW21051352461/2021
USA/WA-CDC-UW21051386482/2021
USA/WA-CDC-UW21051332270/2021
USA/WA-CDC-UW21051365877/2021
USA/WA-CDC-UW21051367091/2021
USA/WA-CDC-UW21051355701/2021
USA/WA-CDC-UW21051351449/2021
USA/WA-CDC-UW21051318528/2021
USA/WA-CDC-UW21051366876/2021
USA/WA-CDC-UW21051310924/2021
USA/WA-CDC-UW21051374539/2021
USA/WA-CDC-UW21051331741/2021
USA/WA-CDC-UW21051387429/2021
USA/WA-CDC-UW21051398508/2021
USA/WA-CDC-UW21051313670/2021
USA/WA-CDC-UW21051318693/2021
USA/WA-CDC-UW21051349553/2021
USA/WA-CDC-UW21051376862/2021
USA/WA-CDC-UW21051308167/2021
USA/WA-CDC-UW21051362501/2021
USA/WA-CDC-UW21051373010/2021
USA/WA-CDC-UW21051319944/2021
USA/WA-CDC-UW21051367265/2021
USA/WA-CDC-UW21051304134/2021
USA/WA-CDC-UW21051373726/2021
USA/WA-CDC-UW21051325759/2021
USA/WA-CDC-UW21051341328/2021
USA/WA-CDC-UW21051300580/2021
USA/WA-CDC-UW21051371670/2021
USA/WA-CDC-UW21051326555/2021
USA/WA-CDC-UW21051396207/2021
USA/WA-CDC-UW21051383944/2021
USA/WA-CDC-UW21051315267/2021
USA/WA-CDC-UW21051383416/2021
USA/WA-CDC-UW21051399577/2021
USA/WA-CDC-UW21051321803/2021
USA/WA-CDC-UW21051328050/2021
USA/WA-CDC-UW21051351374/2021
USA/WA-CDC-UW21051334142/2021
USA/WA-CDC-UW21051304684/2021
USA/WA-CDC-UW21051305206/2021
USA/WA-CDC-UW21051327167/2021
USA/WA-CDC-UW21051335235/2021
USA/WA-CDC-UW21051317535/2021
USA/WA-CDC-UW21051355054/2021
USA/WA-CDC-UW21051314168/2021
USA/WA-CDC-UW21051308748/2021
USA/WA-CDC-UW21051324606/2021
USA/WA-CDC-UW21051301057/2021
USA/WA-CDC-UW21051308984/2021
USA/WA-CDC-UW21051317343/2021
USA/WA-CDC-UW21051366898/2021
USA/WA-CDC-UW21051344009/2021
USA/TX-CDC-QDX24940921/2021
USA/CA-CDC-QDX24940801/2021
USA/WA-CDC-UW21051302605/2021
USA/MN-CDC-IBX426342529424/2021
USA/TX-CDC-QDX24940925/2021
USA/WA-CDC-UW21051368763/2021
USA/TX-CDC-QDX24940908/2021
USA/WA-CDC-UW21051300287/2021
USA/TX-CDC-QDX24940905/2021
USA/TX-CDC-QDX24940893/2021
USA/IN-CDC-QDX24940780/2021
USA/CA-CDC-QDX24940798/2021
USA/FL-CDC-QDX24941050/2021
USA/LA-CDC-QDX24940900/2021
USA/TX-CDC-QDX24940929/2021
USA/TX-CDC-QDX24940920/2021
USA/TX-CDC-QDX24940894/2021
USA/TX-CDC-QDX24940919/2021
USA/TX-CDC-QDX24940912/2021
USA/LA-CDC-QDX24940902/2021
USA/TX-CDC-QDX24940923/2021
USA/TX-CDC-QDX24940924/2021
USA/TX-CDC-QDX24940913/2021
USA/TX-CDC-QDX24940892/2021
USA/TX-CDC-QDX24940915/2021
USA/TX-CDC-QDX24940916/2021
USA/TX-CDC-QDX24940909/2021
USA/TX-CDC-QDX24940918/2021
USA/CA-CDC-QDX24940818/2021
USA/TX-CDC-QDX24940895/2021
USA/TX-CDC-QDX24940907/2021
USA/FL-CDC-QDX24941009/2021
USA/CA-CDC-QDX24940835/2021
USA/HI-CDC-QDX24940843/2021
USA/OR-CDC-QDX24940837/2021
USA/CA-CDC-QDX24940826/2021
USA/CA-CDC-QDX24940808/2021
USA/CA-CDC-QDX24940844/2021
USA/TX-CDC-QDX24940927/2021
USA/HI-CDC-QDX24940847/2021
USA/TX-CDC-QDX24940896/2021
USA/FL-CDC-QDX24941051/2021
USA/TX-CDC-QDX24940897/2021
USA/CA-CDC-QDX24940810/2021
USA/TX-CDC-QDX24940903/2021
USA/TX-CDC-QDX24940910/2021
USA/CA-CDC-QDX24940800/2021
USA/TX-CDC-QDX24940914/2021
USA/HI-CDC-QDX24940846/2021
USA/TX-CDC-QDX24940945/2021
USA/CO-CDC-QDX24940831/2021
USA/CA-CDC-QDX24940865/2021
USA/TX-CDC-QDX24940833/2021
USA/TX-CDC-QDX24940917/2021
USA/CA-CDC-QDX24940811/2021
USA/TX-CDC-QDX24940888/2021
USA/PA-CDC-QDX24980909/2021
USA/CA-CDC-QDX24940809/2021
USA/CT-CDC-QDX24941386/2021
USA/CA-CDC-QDX24940872/2021
USA/CA-CDC-QDX24940819/2021
USA/CA-CDC-QDX24940804/2021
USA/VA-CDC-QDX24940781/2021
USA/CA-CDC-QDX24940799/2021
USA/CA-CDC-QDX24940829/2021
USA/CA-CDC-QDX24940821/2021
USA/HI-CDC-QDX24940845/2021
USA/CA-CDC-QDX24940806/2021
USA/FL-CDC-QDX24941057/2021
USA/CA-CDC-QDX24940836/2021
USA/CT-CDC-QDX24941390/2021
USA/CA-CDC-QDX24940805/2021
USA/CT-CDC-QDX24941389/2021
USA/CA-CDC-QDX24940813/2021
USA/CA-CDC-QDX24940802/2021
USA/CA-CDC-QDX24940825/2021
USA/CA-CDC-QDX24940815/2021
USA/FL-CDC-QDX24941053/2021
USA/HI-CDC-QDX24940842/2021
USA/CA-CDC-QDX24940824/2021
USA/CA-CDC-QDX24940812/2021
USA/MA-CDC-QDX24941385/2021
USA/FL-CDC-QDX24941007/2021
USA/FL-CDC-QDX24941012/2021
USA/MN-MDH-7630/2021
USA/MN-MDH-7666/2021
USA/MN-MDH-7668/2021
USA/AK-PHL8968/2021
USA/AK-PHL8974/2021
USA/MN-MDH-7672/2021
USA/MN-MDH-7683/2021
USA/MN-MDH-7679/2021
USA/MN-MDH-7689/2021
USA/AK-PHL8986/2021
USA/AK-PHL8998/2021
USA/MN-MDH-7690/2021
USA/AK-PHL8994/2021
USA/MN-MDH-7674/2021
USA/AK-PHL8995/2021
USA/NMDOH-2021114350/2021
USA/AK-PHL8996/2021
USA/AK-PHL8999/2021
USA/NMDOH-2021114352/2021
USA/AK-PHL9000/2021
USA/MN-MDH-7688/2021
USA/AK-PHL9001/2021
USA/NMDOH-2021114432/2021
USA/AK-PHL9041/2021
USA/NMDOH-2021114376/2021
USA/NMDOH-2021114481/2021
USA/NMDOH-2021114435/2021
USA/NMDOH-2021114483/2021
USA/NMDOH-2021114791/2021
USA/NMDOH-2021114797/2021
USA/NMDOH-2021114801/2021
USA/NMDOH-2021115362/2021
USA/NMDOH-2021115361/2021
USA/NMDOH-2021115363/2021
USA/NMDOH-2021114803/2021
USA/NMDOH-2021114800/2021
USA/NMDOH-2021115370/2021
USA/NMDOH-2021115365/2021
USA/NMDOH-2021115364/2021
USA/NMDOH-2021115369/2021
USA/ME-CDC-2-4396056/2021
USA/ME-CDC-2-4395995/2021
USA/NMDOH-2021115371/2021
USA/SC-CDC-2-4395151/2021
USA/ME-CDC-2-4395993/2021
USA/NMDOH-2021115185/2021
USA/SC-CDC-2-4395061/2021
USA/SC-CDC-2-4394970/2021
USA/ME-CDC-2-4395956/2021
USA/UT-CDC-2-4393999/2021
USA/AL-CDC-2-4395065/2021
USA/SC-CDC-2-4395055/2021
USA/NH-CDC-2-4395081/2021
USA/IA-CDC-2-4394084/2021
USA/WY-CDC-2-4393179/2021
USA/WY-CDC-2-4393084/2021
USA/WY-CDC-2-4393177/2021
USA/IA-CDC-2-4393988/2021
USA/SD-CDC-2-4395071/2021
USA/OR-CDC-2-4395957/2021
USA/IL-CDC-LC0062046/2021
USA/WI-CDC-LC0062135/2021
USA/KS-CDC-2-4395068/2021
USA/MD-CDC-LC0062079/2021
USA/PA-CDC-LC0062029/2021
USA/KS-CDC-2-4394977/2021
USA/NJ-CDC-LC0062009/2021
USA/KY-CDC-LC0062159/2021
USA/NY-CDC-LC0062144/2021
USA/IL-CDC-LC0062169/2021
USA/PA-CDC-LC0062168/2021
USA/KS-CDC-2-4395083/2021
USA/KY-CDC-LC0062143/2021
USA/NJ-CDC-LC0062161/2021
USA/WV-CDC-LC0062014/2021
USA/NJ-CDC-LC0062129/2021
USA/KY-CDC-LC0062090/2021
USA/IL-CDC-LC0062118/2021
USA/IL-CDC-LC0062099/2021
USA/IL-CDC-LC0062088/2021
USA/IL-CDC-LC0062061/2021
USA/WV-CDC-LC0062132/2021
USA/NY-CDC-LC0062026/2021
USA/PA-CDC-LC0062083/2021
USA/PA-CDC-LC0062171/2021
USA/IL-CDC-LC0062110/2021
USA/KY-CDC-LC0062011/2021
USA/KY-CDC-LC0062117/2021
USA/IL-CDC-LC0062010/2021
USA/WI-CDC-LC0062056/2021
USA/KY-CDC-LC0062104/2021
USA/KY-CDC-LC0062140/2021
USA/NJ-CDC-LC0062098/2021
USA/IN-CDC-LC0062073/2021
USA/KY-CDC-LC0062146/2021
USA/WV-CDC-LC0062125/2021
USA/WV-CDC-LC0062045/2021
USA/PA-CDC-LC0062139/2021
USA/KY-CDC-LC0062013/2021
USA/NJ-CDC-LC0062137/2021
USA/NJ-CDC-LC0062151/2021
USA/NJ-CDC-LC0062050/2021
USA/NY-CDC-LC0062070/2021
USA/NY-CDC-LC0062084/2021
USA/PA-CDC-LC0062127/2021
USA/TX-DSHS-6718/2021
USA/MI-CDC-LC0062131/2021
USA/PA-CDC-LC0062141/2021
USA/CA-CDC-QDX25025207/2021
USA/CA-CDC-QDX25025209/2021
USA/NY-CDC-LC0062111/2021
USA/TX-DSHS-6719/2021
USA/IN-CDC-LC0063479/2021
USA/CA-CDC-QDX25025206/2021
USA/CA-CDC-QDX25025204/2021
USA/IN-CDC-LC0063453/2021
USA/CA-CDC-QDX25025208/2021
USA/WI-CDC-LC0063429/2021
USA/WI-CDC-LC0063428/2021
USA/IL-CDC-LC0063473/2021
USA/WI-CDC-LC0063418/2021
USA/IL-CDC-LC0063464/2021
USA/WI-CDC-LC0063415/2021
USA/IL-CDC-LC0063406/2021
USA/WI-CDC-LC0063447/2021
USA/IN-CDC-LC0063408/2021
USA/IL-CDC-LC0063416/2021
USA/IN-CDC-LC0063394/2021
USA/MD-CDC-LC0062946/2021
USA/IL-CDC-LC0063472/2021
USA/IL-CDC-LC0063465/2021
USA/IL-CDC-LC0063467/2021
USA/IL-CDC-LC0063437/2021
USA/MD-CDC-LC0062931/2021
USA/VA-CDC-LC0062913/2021
USA/IL-CDC-LC0063440/2021
USA/MD-CDC-LC0062924/2021
USA/WV-CDC-LC0063435/2021
USA/OH-CDC-LC0063499/2021
USA/MI-CDC-LC0063481/2021
USA/OH-CDC-LC0063489/2021
USA/GA-CDC-LC0062935/2021
USA/WV-CDC-LC0063468/2021
USA/NC-CDC-LC0062927/2021
USA/GA-CDC-LC0062936/2021
USA/NC-CDC-LC0062930/2021
USA/NC-CDC-LC0064238/2021
USA/VA-CDC-LC0063578/2021
USA/VA-CDC-LC0063572/2021
USA/NC-CDC-LC0064239/2021
USA/NC-CDC-LC0063600/2021
USA/VA-CDC-LC0063574/2021
USA/NC-CDC-LC0064320/2021
USA/NC-CDC-LC0064140/2021
USA/NC-CDC-LC0064319/2021
USA/NC-CDC-LC0064139/2021
USA/NC-CDC-LC0063653/2021
USA/NC-CDC-LC0063637/2021
USA/SC-CDC-LC0063636/2021
USA/NC-CDC-LC0063624/2021
USA/NC-CDC-LC0064274/2021
USA/NC-CDC-LC0063576/2021
USA/NC-CDC-LC0064273/2021
USA/NC-CDC-LC0063635/2021
USA/NC-CDC-LC0063580/2021
USA/NC-CDC-LC0063575/2021
USA/VA-CDC-LC0063610/2021
USA/VA-CDC-LC0064316/2021
USA/NC-CDC-LC0063650/2021
USA/MD-CDC-LC0064247/2021
USA/MD-CDC-LC0064249/2021
USA/MD-CDC-LC0063695/2021
USA/MD-CDC-LC0064237/2021
USA/NC-CDC-LC0063599/2021
USA/NC-CDC-LC0063616/2021
USA/NC-CDC-LC0064241/2021
USA/NC-CDC-LC0063649/2021
USA/NC-CDC-LC0063622/2021
USA/NC-CDC-LC0063612/2021
USA/VA-CDC-LC0064321/2021
USA/GA-CDC-LC0063712/2021
USA/NC-CDC-LC0063613/2021
USA/NC-CDC-LC0064240/2021
USA/VA-CDC-LC0063598/2021
USA/NC-CDC-LC0063573/2021
USA/VA-CDC-LC0063725/2021
USA/VA-CDC-LC0063601/2021
USA/MD-CDC-LC0064148/2021
USA/NC-CDC-LC0063697/2021
USA/NC-CDC-LC0063717/2021
USA/DC-CDC-LC0064248/2021
USA/NC-CDC-LC0063715/2021
USA/NC-CDC-LC0063716/2021
USA/NC-CDC-LC0063700/2021
USA/NC-CDC-LC0063714/2021
USA/NC-CDC-LC0063579/2021
USA/MD-CDC-LC0064251/2021
USA/MD-CDC-LC0063571/2021
USA/NC-CDC-LC0063617/2021
USA/NC-CDC-LC0063608/2021
USA/VA-CDC-LC0064307/2021
USA/NC-CDC-LC0064153/2021
USA/MN-MDH-7791/2021
USA/VA-CDC-LC0063607/2021
USA/MN-MDH-7757/2021
USA/MN-MDH-7758/2021
USA/MN-MDH-7859/2021
USA/NMDOH-2021114703/2021
USA/MN-MDH-7820/2021
USA/MN-MDH-7860/2021
USA/TX-CDC-FG-035828/2021
USA/NMDOH-2021115335/2021
USA/TX-CDC-FG-035850/2021
USA/MN-MDH-7868/2021
USA/NMDOH-2021116937/2021
USA/MN-MDH-7858/2021
USA/MN-MDH-7879/2021
USA/MN-MDH-7878/2021
USA/SC-COVID21-1850/2021
USA/MN-MDH-7874/2021
USA/MN-MDH-7872/2021
USA/SC-COVID21-1884/2021
USA/SC-COVID21-1888/2021
USA/SC-COVID21-1847/2021
USA/SC-COVID21-1844/2021
USA/SC-COVID21-1849/2021
USA/SC-COVID21-1845/2021
USA/TX-DSHS-6749/2021
USA/SC-COVID21-1851/2021
USA/SC-COVID21-1848/2021
USA/TX-DSHS-6747/2021
USA/IN-CDC-STM-000073227/2021
USA/TX-DSHS-6748/2021
USA/LA-CDC-STM-000073225/2021
USA/LA-CDC-STM-000073220/2021
USA/MI-CDC-STM-000073226/2021
USA/TX-CDC-STM-000073222/2021
USA/TX-CDC-STM-000073221/2021
USA/MI-CDC-STM-000073224/2021
USA/MI-CDC-STM-000073231/2021
USA/IL-CDC-STM-000073223/2021
USA/TX-CDC-STM-000073330/2021
USA/IN-CDC-STM-000073481/2021
USA/CA-CDC-STM-000073332/2021
USA/MI-CDC-STM-000073410/2021
USA/IN-CDC-STM-000073482/2021
USA/TX-CDC-STM-000073402/2021
USA/PA-CDC-STM-000073403/2021
USA/MI-CDC-STM-000073435/2021
USA/IN-CDC-STM-000073409/2021
USA/PA-CDC-STM-000073483/2021
USA/FL-CDC-STM-000073413/2021
USA/IN-CDC-STM-000073329/2021
USA/PA-CDC-STM-000073493/2021
USA/FL-CDC-STM-000073406/2021
USA/MI-CDC-STM-000073492/2021
USA/IN-CDC-STM-000073485/2021
USA/FL-CDC-STM-000073414/2021
USA/IN-CDC-STM-000073405/2021
USA/FL-CDC-STM-000073404/2021
USA/IN-CDC-STM-000073487/2021
USA/PA-CDC-STM-000073472/2021
USA/MI-CDC-STM-000073486/2021
USA/IN-CDC-STM-000073582/2021
USA/PA-CDC-STM-000073495/2021
USA/PA-CDC-STM-000073488/2021
USA/MI-CDC-STM-000073581/2021
USA/MI-CDC-STM-000073585/2021
USA/FL-CDC-STM-000073633/2021
USA/MI-CDC-STM-000073689/2021
USA/MI-CDC-STM-000073641/2021
USA/FL-CDC-STM-000073642/2021
USA/FL-CDC-STM-000073657/2021
USA/FL-CDC-STM-000073690/2021
USA/FL-CDC-STM-000073658/2021
USA/FL-CDC-STM-000073691/2021
USA/FL-CDC-STM-000073634/2021
USA/TX-CDC-STM-000073635/2021
USA/FL-CDC-STM-000073668/2021
USA/TX-CDC-STM-000073636/2021
USA/FL-CDC-STM-000073660/2021
USA/MN-CDC-STM-000073629/2021
USA/TX-CDC-STM-000073692/2021
USA/FL-CDC-STM-000073626/2021
USA/FL-CDC-STM-000073638/2021
USA/MN-CDC-STM-000073637/2021
USA/MI-CDC-STM-000073631/2021
USA/MI-CDC-STM-000073686/2021
USA/FL-CDC-STM-000073670/2021
USA/FL-CDC-STM-000073639/2021
USA/TX-CDC-STM-000073671/2021
USA/FL-CDC-STM-000073695/2021
USA/FL-CDC-STM-000073632/2021
USA/FL-CDC-STM-000073741/2021
USA/MI-CDC-STM-000073688/2021
USA/FL-CDC-STM-000073742/2021
USA/MI-CDC-STM-000073687/2021
USA/MI-CDC-STM-000073656/2021
USA/FL-CDC-STM-000073733/2021
USA/FL-CDC-STM-000073672/2021
USA/IN-CDC-STM-000073743/2021
USA/FL-CDC-STM-000073710/2021
USA/MI-CDC-STM-000073712/2021
USA/TX-CDC-STM-000073782/2021
USA/FL-CDC-STM-000073744/2021
USA/PA-CDC-STM-000073736/2021
USA/AZ-CDC-STM-000073737/2021
USA/PA-CDC-STM-000073713/2021
USA/CA-CDC-STM-000073714/2021
USA/CO-CDC-MMB08790226/2021
USA/CO-CDC-MMB08791199/2021
USA/PA-CDC-STM-000073762/2021
USA/CO-CDC-MMB08790402/2021
USA/CO-CDC-MMB08798804/2021
USA/PA-CDC-MMB08788292/2021
USA/CO-CDC-MMB08798355/2021
USA/CO-CDC-MMB08793964/2021
USA/CO-CDC-MMB08799779/2021
USA/CO-CDC-MMB08791559/2021
USA/CO-CDC-MMB08797191/2021
USA/CO-CDC-MMB08789944/2021
USA/CO-CDC-MMB08785186/2021
USA/MD-CDC-MMB08790286/2021
USA/CO-CDC-MMB08797742/2021
USA/CO-CDC-MMB08798300/2021
USA/SC-CDC-MMB08802498/2021
USA/CO-CDC-MMB08795205/2021
USA/CO-CDC-MMB08792445/2021
USA/PA-CDC-MMB08788277/2021
USA/CO-CDC-MMB08801623/2021
USA/CO-CDC-MMB08797855/2021
USA/CO-CDC-MMB08798252/2021
USA/CO-CDC-MMB08797172/2021
USA/MD-CDC-MMB08794114/2021
USA/CO-CDC-MMB08791194/2021
USA/CO-CDC-MMB08795939/2021
USA/CO-CDC-MMB08800669/2021
USA/CO-CDC-MMB08797103/2021
USA/CO-CDC-MMB08790548/2021
USA/OH-CDC-MMB08819849/2021
USA/CO-CDC-MMB08789123/2021
USA/CO-CDC-MMB08798847/2021
USA/CO-CDC-MMB08794400/2021
USA/CO-CDC-MMB08790880/2021
USA/CO-CDC-MMB08800446/2021
USA/CO-CDC-MMB08799845/2021
USA/CO-CDC-MMB08788946/2021
USA/CO-CDC-MMB08799026/2021
USA/CO-CDC-MMB08791174/2021
USA/CO-CDC-MMB08798366/2021
USA/CO-CDC-MMB08797260/2021
USA/CO-CDC-MMB08799454/2021
USA/CO-CDC-MMB08796725/2021
USA/CO-CDC-MMB08792634/2021
USA/CO-CDC-MMB08796252/2021
USA/CO-CDC-MMB08799461/2021
USA/CO-CDC-MMB08795334/2021
USA/CO-CDC-MMB08799097/2021
USA/CO-CDC-MMB08792515/2021
USA/CO-CDC-MMB08799274/2021
USA/CO-CDC-MMB08800036/2021
USA/OH-CDC-MMB08798585/2021
USA/WV-CDC-MMB08795478/2021
USA/CO-CDC-MMB08798279/2021
USA/NC-CDC-MMB08792047/2021
USA/CO-CDC-MMB08797168/2021
USA/CO-CDC-MMB08799817/2021
USA/CO-CDC-MMB08793423/2021
USA/GA-CDC-MMB08790413/2021
USA/KY-CDC-MMB08797993/2021
USA/CO-CDC-MMB08800815/2021
USA/CO-CDC-MMB08800867/2021
USA/CO-CDC-MMB08796379/2021
USA/IN-CDC-STM-000073490/2021
USA/AL-CDC-STM-000073484/2021
USA/FL-CDC-STM-000073628/2021
USA/NV-CDC-FG-036055/2021
USA/TX-CDC-FG-036070/2021
USA/TX-CDC-FG-036076/2021
USA/AZ-CDC-FG-036056/2021
USA/FL-CDC-FG-036061/2021
USA/TX-DSHS-6806/2021
USA/TX-CDC-FG-036087/2021
USA/TX-CDC-FG-036090/2021
USA/TX-CDC-FG-036068/2021
USA/TX-CDC-FG-036083/2021
USA/PA-CDC-2-4450994/2021
USA/CT-CDC-2-4451089/2021
USA/MI-CDC-2-4451064/2021
USA/OR-CDC-2-4451270/2021
USA/NE-CDC-2-4451359/2021
USA/CA-CDC-2-4451277/2021
USA/NY-CDC-2-4451496/2021
USA/CA-CDC-2-4451255/2021
USA/NY-CDC-2-4451561/2021
USA/CA-CDC-2-4451290/2021
USA/GA-CDC-2-4451580/2021
USA/GA-CDC-2-4451499/2021
USA/GA-CDC-2-4451487/2021
USA/RI-CDC-2-4451080/2021
USA/CO-CDC-MMB08801147/2021
USA/SC-CDC-MMB08802050/2021
USA/PA-CDC-MMB08792456/2021
USA/CO-CDC-MMB08792126/2021
USA/CO-CDC-MMB08789401/2021
USA/RI-CDC-2-4451060/2021
USA/RI-CDC-2-4451155/2021
USA/CO-CDC-MMB08791142/2021
USA/CO-CDC-MMB08788926/2021
USA/SC-CDC-MMB08799466/2021
USA/CO-CDC-MMB08788919/2021
USA/CO-CDC-MMB08799033/2021
USA/CO-CDC-MMB08801436/2021
USA/CO-CDC-MMB08795744/2021
USA/CO-CDC-MMB08797889/2021
USA/CO-CDC-MMB08798671/2021
USA/CO-CDC-MMB08801030/2021
USA/CO-CDC-MMB08792815/2021
USA/CO-CDC-MMB08790861/2021
USA/PA-CDC-MMB08789865/2021
USA/CO-CDC-MMB08796356/2021
USA/PA-CDC-MMB08797205/2021
USA/CO-CDC-MMB08797753/2021
USA/CO-CDC-MMB08800903/2021
USA/CO-CDC-MMB08796245/2021
USA/SC-CDC-MMB08802790/2021
USA/CO-CDC-MMB08791012/2021
USA/CO-CDC-MMB08800851/2021
USA/SC-CDC-MMB08792532/2021
USA/MN-MDH-7958/2021
USA/CO-CDC-MMB08795542/2021
USA/OH-CDC-MMB08798177/2021
BGD/IEDCR-V-11/2021
BGD/IEDCR-V-13/2021
BGD/IEDCR-V-16/2021
BGD/IEDCR-OIS-0079/2021
BGD/IEDCR-V-15/2021
BGD/IEDCR-V-18/2021
USA/CA-CZB-33446/2021
USA/CA-CZB-33444/2021
USA/CA-CZB-33441/2021
USA/CA-CZB-33442/2021
USA/CA-CZB-33447/2021
USA/CA-CZB-33430/2021
USA/CA-CZB-33439/2021
USA/CA-CZB-33432/2021
USA/CA-CZB-33433/2021
USA/CA-CZB-33429/2021
USA/CA-CZB-33427/2021
USA/CA-CZB-33437/2021
USA/CA-CZB-33426/2021
USA/CA-CZB-33434/2021
USA/CA-CZB-33423/2021
USA/CA-CZB-33415/2021
USA/CA-CZB-33422/2021
USA/CA-CZB-33421/2021
USA/CA-CZB-33417/2021
USA/CA-CZB-33408/2021
USA/CA-CZB-33416/2021
USA/CA-CZB-33414/2021
USA/CA-CZB-33406/2021
USA/CA-CZB-33413/2021
USA/CA-CZB-33393/2021
USA/CA-CZB-33402/2021
USA/CA-CZB-33407/2021
USA/CA-CZB-33397/2021
USA/CA-CZB-33398/2021
USA/CA-CZB-33394/2021
USA/CA-CZB-33399/2021
USA/CA-CZB-33419/2021
USA/CA-CZB-33390/2021
USA/CA-CZB-33392/2021
USA/CA-CZB-33391/2021
USA/CA-CZB-33383/2021
USA/CA-CZB-33386/2021
USA/CA-CZB-33377/2021
USA/CA-CZB-33385/2021
USA/CA-CZB-33369/2021
USA/CA-CZB-33378/2021
USA/CA-CZB-33382/2021
USA/CA-CZB-33375/2021
USA/CA-CZB-33373/2021
USA/CA-CZB-33363/2021
USA/CA-CZB-33368/2021
USA/CA-CZB-33367/2021
USA/CA-CZB-33364/2021
USA/CA-CZB-33366/2021
USA/CA-CZB-33356/2021
USA/CA-CZB-33360/2021
USA/CA-CZB-33355/2021
USA/CA-CZB-33352/2021
USA/CA-CZB-33347/2021
USA/CA-CZB-33339/2021
USA/CA-CZB-33348/2021
USA/CA-CZB-33345/2021
USA/CA-CZB-33354/2021
USA/CA-CZB-33336/2021
USA/CA-CZB-33338/2021
USA/CA-CZB-33337/2021
USA/CA-CZB-33308/2021
USA/CA-CZB-32600/2021
USA/CA-CZB-32597/2021
USA/CA-CZB-32599/2021
USA/WA-S8097/2021
USA/WA-S8101/2021
USA/WA-S8102/2021
USA/WA-S8104/2021
USA/MD-MDH-2427/2021
USA/WA-S8099/2021
USA/WA-S8103/2021
USA/MD-MDH-2430/2021
USA/FL-BPHL-3906/2021
USA/FL-BPHL-3912/2021
USA/FL-BPHL-3913/2021
USA/MN-MDH-8069/2021
USA/FL-BPHL-3916/2021
USA/FL-BPHL-3928/2021
BGD/IEDCR-V-36/2021
USA/FL-BPHL-3930/2021
USA/MN-MDH-8136/2021
USA/FL-BPHL-3929/2021
USA/MD-MDH-2423/2021
BGD/IEDCR-V-02/2021
USA/FL-BPHL-3932/2021
BGD/IEDCR-V-06/2021
USA/FL-BPHL-3931/2021
BGD/IEDCR-V-04/2021
BGD/IEDCR-V-05/2021
BGD/IEDCR-V-09/2021
BGD/IEDCR-V-07/2021
BGD/IEDCR-V-03/2021
USA/FL-BPHL-3914/2021
USA/MD-MDH-2428/2021
BGD/IEDCR-V-10/2021
BGD/IEDCR-V-40/2021
USA/TX-CDC-STM-000073926/2021
USA/FL-CDC-STM-000073952/2021
USA/AZ-CDC-STM-000073911/2021
USA/FL-CDC-STM-000073967/2021
USA/TX-CDC-STM-000073945/2021
USA/NC-CDC-STM-000073977/2021
USA/MI-CDC-STM-000074081/2021
USA/FL-CDC-STM-000073922/2021
USA/FL-CDC-STM-000074041/2021
USA/PA-CDC-STM-000074258/2021
USA/FL-CDC-STM-000073732/2021
USA/IN-CDC-STM-000073841/2021
USA/PA-CDC-STM-000073858/2021
USA/MI-CDC-STM-000073849/2021
USA/MI-CDC-STM-000073867/2021
USA/FL-CDC-STM-000074031/2021
USA/OH-CDC-STM-000073851/2021
USA/PA-CDC-STM-000073842/2021
USA/FL-CDC-STM-000073883/2021
USA/PA-CDC-STM-000073859/2021
USA/IN-CDC-STM-000073860/2021
USA/PA-CDC-STM-000073852/2021
USA/PA-CDC-STM-000073846/2021
USA/MI-CDC-STM-000073853/2021
USA/FL-CDC-STM-000073869/2021
USA/PA-CDC-STM-000073845/2021
USA/PA-CDC-STM-000073861/2021
USA/MD-CDC-STM-000073862/2021
USA/IN-CDC-STM-000073855/2021
USA/IN-CDC-STM-000073854/2021
USA/PA-CDC-STM-000073856/2021
USA/IN-CDC-STM-000073863/2021
USA/PA-CDC-STM-000073848/2021
USA/TX-CDC-STM-000073871/2021
USA/AZ-CDC-STM-000073909/2021
USA/TX-CDC-STM-000073925/2021
USA/FL-CDC-STM-000073989/2021
USA/FL-CDC-STM-000073933/2021
USA/GA-CDC-STM-000073949/2021
USA/FL-CDC-STM-000073973/2021
USA/PA-CDC-STM-000073864/2021
USA/FL-CDC-STM-000073870/2021
USA/FL-CDC-STM-000073941/2021
USA/CA-CDC-STM-000073917/2021
USA/CA-CDC-STM-000073918/2021
USA/NC-CDC-STM-000073965/2021
USA/FL-CDC-STM-000073934/2021
USA/FL-CDC-STM-000073942/2021
USA/FL-CDC-STM-000073990/2021
USA/FL-CDC-STM-000073974/2021
USA/GA-CDC-STM-000073950/2021
USA/GA-CDC-STM-000073910/2021
USA/FL-CDC-STM-000073966/2021
USA/TX-CDC-STM-000073919/2021
USA/FL-CDC-STM-000073982/2021
USA/FL-CDC-STM-000073935/2021
USA/FL-CDC-STM-000073951/2021
USA/FL-CDC-STM-000073943/2021
USA/CA-CDC-STM-000073928/2021
USA/FL-CDC-STM-000073944/2021
USA/FL-CDC-STM-000073927/2021
USA/FL-CDC-STM-000073991/2021
USA/FL-CDC-STM-000073936/2021
USA/FL-CDC-STM-000073992/2021
USA/FL-CDC-STM-000073937/2021
USA/FL-CDC-STM-000073976/2021
USA/NC-CDC-STM-000073984/2021
USA/FL-CDC-STM-000073983/2021
USA/MI-CDC-STM-000073930/2021
USA/FL-CDC-STM-000073969/2021
USA/FL-CDC-STM-000073985/2021
USA/FL-CDC-STM-000073953/2021
USA/FL-CDC-STM-000073938/2021
USA/TX-CDC-STM-000073931/2021
USA/FL-CDC-STM-000073954/2021
USA/FL-CDC-STM-000073994/2021
USA/FL-CDC-STM-000073978/2021
USA/FL-CDC-STM-000073970/2021
USA/AZ-CDC-STM-000073923/2021
USA/FL-CDC-STM-000073946/2021
USA/FL-CDC-STM-000073971/2021
USA/PA-CDC-STM-000073995/2021
USA/FL-CDC-STM-000073939/2021
USA/FL-CDC-STM-000073986/2021
USA/CA-CDC-STM-000073916/2021
USA/FL-CDC-STM-000073979/2021
USA/GA-CDC-STM-000073908/2021
USA/CA-CDC-STM-000073924/2021
USA/TX-CDC-STM-000073932/2021
USA/FL-CDC-STM-000073940/2021
USA/FL-CDC-STM-000073980/2021
USA/FL-CDC-STM-000074009/2021
USA/PA-CDC-STM-000074033/2021
USA/FL-CDC-STM-000073972/2021
USA/IL-CDC-STM-000074025/2021
USA/FL-CDC-STM-000073988/2021
USA/PA-CDC-STM-000074017/2021
USA/FL-CDC-STM-000074065/2021
USA/PA-CDC-STM-000074057/2021
USA/IN-CDC-STM-000074002/2021
USA/PA-CDC-STM-000074026/2021
USA/FL-CDC-STM-000074018/2021
USA/PA-CDC-STM-000074034/2021
USA/IL-CDC-STM-000074058/2021
USA/FL-CDC-STM-000074050/2021
USA/PA-CDC-STM-000074074/2021
USA/PA-CDC-STM-000074082/2021
USA/FL-CDC-STM-000074011/2021
USA/NC-CDC-STM-000074010/2021
USA/IN-CDC-STM-000074066/2021
USA/PA-CDC-STM-000074035/2021
USA/FL-CDC-STM-000074027/2021
USA/FL-CDC-STM-000074019/2021
USA/PA-CDC-STM-000074059/2021
USA/IN-CDC-STM-000074083/2021
USA/IN-CDC-STM-000074043/2021
USA/PA-CDC-STM-000074075/2021
USA/PA-CDC-STM-000074067/2021
USA/FL-CDC-STM-000074004/2021
USA/MN-CDC-STM-000074012/2021
USA/FL-CDC-STM-000074020/2021
USA/MI-CDC-STM-000074091/2021
USA/PA-CDC-STM-000074060/2021
USA/IN-CDC-STM-000074036/2021
USA/FL-CDC-STM-000074028/2021
USA/MI-CDC-STM-000074052/2021
USA/PA-CDC-STM-000074076/2021
USA/IN-CDC-STM-000074068/2021
USA/FL-CDC-STM-000074005/2021
USA/PA-CDC-STM-000074092/2021
USA/TX-CDC-STM-000074029/2021
USA/PA-CDC-STM-000074061/2021
USA/PA-CDC-STM-000074021/2021
USA/PA-CDC-STM-000074069/2021
USA/FL-CDC-STM-000074013/2021
USA/IN-CDC-STM-000074084/2021
USA/IN-CDC-STM-000074045/2021
USA/PA-CDC-STM-000074030/2021
USA/PA-CDC-STM-000074046/2021
USA/IN-CDC-STM-000074070/2021
USA/PA-CDC-STM-000074077/2021
USA/PA-CDC-STM-000074014/2021
USA/PA-CDC-STM-000074015/2021
USA/PA-CDC-STM-000074007/2021
USA/FL-CDC-STM-000074039/2021
USA/PA-CDC-STM-000074037/2021
USA/PA-CDC-STM-000074047/2021
USA/PA-CDC-STM-000074071/2021
USA/FL-CDC-STM-000074023/2021
USA/FL-CDC-STM-000074095/2021
USA/FL-CDC-STM-000074008/2021
USA/NC-CDC-STM-000074016/2021
USA/IN-CDC-STM-000074078/2021
USA/FL-CDC-STM-000074024/2021
USA/PA-CDC-STM-000074056/2021
USA/FL-CDC-STM-000074040/2021
USA/PA-CDC-STM-000074079/2021
USA/NC-CDC-STM-000074032/2021
USA/IN-CDC-STM-000074072/2021
USA/FL-CDC-STM-000074048/2021
USA/PA-CDC-STM-000074064/2021
USA/MI-CDC-STM-000074149/2021
USA/MI-CDC-STM-000074117/2021
USA/IN-CDC-STM-000074157/2021
USA/FL-CDC-STM-000074142/2021
USA/CA-CDC-STM-000074118/2021
USA/FL-CDC-STM-000074126/2021
USA/FL-CDC-STM-000074158/2021
USA/PA-CDC-STM-000074080/2021
USA/MI-CDC-STM-000074150/2021
USA/CA-CDC-STM-000074190/2021
USA/MI-CDC-STM-000074120/2021
USA/CA-CDC-STM-000074127/2021
USA/FL-CDC-STM-000074111/2021
USA/FL-CDC-STM-000074144/2021
USA/CA-CDC-STM-000074141/2021
USA/MI-CDC-STM-000074128/2021
USA/FL-CDC-STM-000074159/2021
USA/IN-CDC-STM-000074119/2021
USA/MI-CDC-STM-000074160/2021
USA/IN-CDC-STM-000074129/2021
USA/FL-CDC-STM-000074154/2021
USA/TX-CDC-STM-000074145/2021
USA/MI-CDC-STM-000074153/2021
USA/MN-CDC-STM-000074193/2021
USA/TX-CDC-STM-000074137/2021
USA/IN-CDC-STM-000074122/2021
USA/FL-CDC-STM-000074162/2021
USA/TX-CDC-STM-000074108/2021
USA/MI-CDC-STM-000074116/2021
USA/IN-CDC-STM-000074148/2021
USA/FL-CDC-STM-000074194/2021
USA/FL-CDC-STM-000074113/2021
USA/PA-CDC-STM-000074172/2021
USA/MA-CDC-STM-000074233/2021
USA/MI-CDC-STM-000074115/2021
USA/MA-CDC-STM-000074241/2021
USA/MA-CDC-STM-000074289/2021
USA/FL-CDC-STM-000074273/2021
USA/NC-CDC-STM-000074257/2021
USA/NC-CDC-STM-000074202/2021
USA/MA-CDC-STM-000074225/2021
USA/GA-CDC-STM-000074281/2021
USA/MA-CDC-STM-000074234/2021
USA/NC-CDC-STM-000074218/2021
USA/NC-CDC-STM-000074266/2021
USA/FL-CDC-STM-000074203/2021
USA/FL-CDC-STM-000074265/2021
USA/GA-CDC-STM-000074274/2021
USA/MA-CDC-STM-000074227/2021
USA/GA-CDC-STM-000074235/2021
USA/MA-CDC-STM-000074259/2021
USA/FL-CDC-STM-000074243/2021
USA/GA-CDC-STM-000074282/2021
USA/GA-CDC-STM-000074212/2021
USA/FL-CDC-STM-000074219/2021
USA/TX-CDC-STM-000074283/2021
USA/FL-CDC-STM-000074204/2021
USA/GA-CDC-STM-000074291/2021
USA/FL-CDC-STM-000074228/2021
USA/FL-CDC-STM-000074275/2021
USA/FL-CDC-STM-000074268/2021
USA/MA-CDC-STM-000074260/2021
USA/FL-CDC-STM-000074252/2021
USA/NC-CDC-STM-000074236/2021
USA/FL-CDC-STM-000074229/2021
USA/FL-CDC-STM-000074213/2021
USA/GA-CDC-STM-000074221/2021
USA/FL-CDC-STM-000074237/2021
USA/MA-CDC-STM-000074292/2021
USA/FL-CDC-STM-000074253/2021
USA/MA-CDC-STM-000074284/2021
USA/NC-CDC-STM-000074285/2021
USA/NC-CDC-STM-000074269/2021
USA/MA-CDC-STM-000074244/2021
USA/MA-CDC-STM-000074293/2021
USA/FL-CDC-STM-000074262/2021
USA/NC-CDC-STM-000074222/2021
USA/FL-CDC-STM-000074277/2021
USA/NC-CDC-STM-000074206/2021
USA/GA-CDC-STM-000074214/2021
USA/GA-CDC-STM-000074270/2021
USA/IN-CDC-STM-000074230/2021
USA/NC-CDC-STM-000074278/2021
USA/FL-CDC-STM-000074294/2021
USA/MA-CDC-STM-000074286/2021
USA/GA-CDC-STM-000074207/2021
USA/GA-CDC-STM-000074215/2021
USA/MA-CDC-STM-000074247/2021
USA/GA-CDC-STM-000074255/2021
USA/MI-CDC-STM-000074231/2021
USA/GA-CDC-STM-000074246/2021
USA/GA-CDC-STM-000074239/2021
USA/GA-CDC-STM-000074224/2021
USA/FL-CDC-STM-000074223/2021
USA/FL-CDC-STM-000074216/2021
USA/FL-CDC-STM-000074272/2021
USA/MI-CDC-STM-000074256/2021
USA/GA-CDC-STM-000074240/2021
USA/PA-CDC-STM-000074309/2021
USA/MA-CDC-STM-000074288/2021
USA/FL-CDC-STM-000074280/2021
USA/CA-CDC-STM-000074263/2021
USA/MA-CDC-STM-000074232/2021
USA/PA-CDC-STM-000074304/2021
USA/PA-CDC-STM-000074311/2021
USA/FL-CDC-STM-000074302/2021
USA/GA-CDC-STM-000074314/2021
USA/FL-CDC-STM-000074312/2021
USA/LSUH000692E2S1/2021
USA/PA-CDC-STM-000074308/2021
USA/NC-CDC-MMB08788320/2021
USA/FL-CDC-STM-000074305/2021
USA/PA-CDC-STM-000074307/2021
USA/NC-CDC-STM-000074340/2021
USA/NYI-2195-21-1/2021
USA/WA-S8290/2021
USA/NYI-NA-21-104/2021
USA/SD-SDPHL-0380/2021
USA/NYI-NA-21-192/2021
USA/NYI-NA-21-105/2021
USA/MI-CDC-2-4504070/2021
USA/WA-S8286/2021
USA/CO-CDC-MMB08789436/2021
USA/WA-S8324/2021
USA/WA-S8322/2021
USA/WA-S8323/2021
USA/WA-S8325/2021
USA/WA-S8330/2021
USA/WA-S8326/2021
USA/WA-S8298/2021
USA/WA-S8331/2021
USA/WA-S8334/2021
USA/WA-S8336/2021
USA/WA-S8335/2021
USA/WA-S8337/2021
USA/WA-S8338/2021
USA/WA-S8339/2021
USA/WA-S8332/2021
USA/WA-S8343/2021
USA/WA-S8342/2021
USA/WA-S8349/2021
USA/WA-S8351/2021
USA/WA-S8350/2021
USA/WA-S8347/2021
USA/WA-S8353/2021
USA/WA-S8341/2021
USA/WA-S8352/2021
USA/WA-S8354/2021
USA/WA-S8358/2021
USA/WA-S8363/2021
USA/WA-S8357/2021
USA/WA-S8356/2021
USA/WA-S8362/2021
USA/WA-S8405/2021
USA/WA-S8403/2021
USA/WA-S8406/2021
USA/WA-S8381/2021
USA/WA-S8404/2021
USA/WA-S8414/2021
USA/WA-S8359/2021
USA/WA-S8407/2021
USA/WA-S8416/2021
USA/WA-S8417/2021
USA/WA-S8418/2021
USA/WA-S8415/2021
USA/MN-UMGC-3188/2021
USA/WA-S8424/2021
USA/WA-S8420/2021
USA/WA-S8422/2021
USA/WA-S8419/2021
USA/WA-S8423/2021
USA/MN-UMGC-3212/2021
USA/WA-S8425/2021
USA/WA-S8421/2021
USA/FL-BPHL-4098/2021
USA/FL-BPHL-4099/2021
USA/FL-BPHL-4100/2021
USA/MN-UMGC-3272/2021
USA/WA-S8521/2021
USA/WA-S8519/2021
USA/WA-S8535/2021
USA/WA-S8518/2021
USA/MN-UMGC-3251/2021
USA/WA-S8542/2021
USA/WA-S8546/2021
USA/WA-S8541/2021
USA/FL-BPHL-4101/2021
USA/WA-S8557/2021
USA/WA-S8529/2021
USA/WA-S8551/2021
USA/WA-S8556/2021
USA/WA-S8550/2021
USA/WA-S8570/2021
USA/WA-S8558/2021
USA/LA-BIE-LSUH000695/2021
USA/WA-S8562/2021
USA/WA-S8564/2021
USA/WA-S8590/2021
USA/WA-S9102/2021
USA/WA-S9116/2021
USA/MI-CDC-2-4543571/2021
USA/WV120178/2021
USA/WV120812/2021
USA/WV120187/2021
USA/WV120112/2021
USA/WV120164/2021
USA/WV120064/2021
USA/WV120151/2021
USA/WV119267/2021
USA/WV120799/2021
USA/WV120829/2021
USA/WV120845/2021
USA/WV120832/2021
USA/WV120180/2021
USA/WV120184/2021
USA/WV120188/2021
USA/WV120165/2021
USA/WV120144/2021
USA/WV120193/2021
USA/WV120067/2021
USA/WV120066/2021
USA/WV120058/2021
USA/WV120069/2021
USA/WV120063/2021
USA/WV119264/2021
USA/WV120113/2021
USA/WV119265/2021
USA/WV120125/2021
USA/AZ-3988/2021
USA/WV120116/2021
USA/WV120068/2021
USA/WV119266/2021
USA/AZ-4004/2021
BHR/342056645/2021
USA/AL-UAB-GX308/2021
USA/WV120163/2021
USA/FL-BPHL-4252/2021
USA/AZ-4030/2021
USA/FL-BPHL-4273/2021
USA/FL-BPHL-4325/2021
USA/FL-BPHL-4330/2021
USA/VSP2934/2021
USA/FL-BPHL-4327/2021
USA/FL-BPHL-4229/2021
USA/FL-BPHL-4326/2021
USA/FL-BPHL-4329/2021
USA/FL-BPHL-4488/2021
USA/VSP2870/2021
USA/FL-BPHL-4411/2021
USA/VSP2869/2021
USA/M21049962/2021
VEN/Yar9463/2021
USA/JW1385/2021
USA/M21049902/2021
USA/JW1422/2021
USA/FL-BPHL-4328/2021
USA/JW1413/2021
USA/JW1431/2021
USA/JW1407/2021
USA/M21049903/2021
IND/GBRC1264/2021
USA/DC-DFS-PHL-0878/2021
USA/UT-UPHL-210707014010/2021
USA/UT-UPHL-210707170026/2021
USA/DC-DFS-PHL-0879/2021
USA/UT-UPHL-210707206921/2021
USA/UT-UPHL-210707128184/2021
USA/UT-UPHL-210707268547/2021
USA/UT-UPHL-210707196260/2021
USA/UT-UPHL-210707269131/2021
USA/UT-UPHL-210707347711/2021
USA/UT-UPHL-210707195892/2021
USA/UT-UPHL-210707319541/2021
USA/UT-UPHL-210707333532/2021
USA/UT-UPHL-210707335178/2021
USA/UT-UPHL-210707368005/2021
USA/UT-CDC-2-4394088/2021
USA/UT-UPHL-210707428268/2021
USA/UT-CDC-2-4394160/2021
USA/UT-UPHL-210707611099/2021
USA/UT-UPHL-210707424424/2021
USA/AL-CDC-2-4395087/2021
USA/ND-CDC-2-4451174/2021
USA/UT-UPHL-210707466105/2021
USA/CA-CDC-2-4451370/2021
USA/2105130003/2021
USA/ND-CDC-2-4451070/2021
USA/MT-CDC-2-4396068/2021
USA/MT-CDC-2-4451055/2021
USA/ND-CDC-2-4451161/2021
USA/2105130010/2021
USA/2105130467/2021
USA/ND-CDC-2-4451180/2021
USA/CA-CZB-33436/2021
USA/CA-CZB-33443/2021
USA/CA-CZB-33409/2021
USA/CA-CZB-33401/2021
USA/CA-CZB-33435/2021
USA/CA-CZB-33340/2021
USA/CA-CZB-33327/2021
IND/INSACOG-GBRC883/2021
USA/TG909612/2021
USA/TG909624/2021
USA/CA-CZB-33374/2021
USA/TG909651/2021
USA/CA-CZB-33384/2021
USA/CA-CZB-33370/2021
USA/TG909641/2021
USA/TG909914/2021
USA/CA-CZB-32602/2021
USA/CA-CZB-33326/2021
USA/CA-CZB-33376/2021
USA/TG909665/2021
USA/TG923545/2021
USA/TG923569/2021
USA/TG909702/2021
USA/TG920587/2021
USA/TG923396/2021
USA/TG908314/2021
USA/TG923118/2021
USA/TG923326/2021
USA/TG923382/2021
EGY/CCHE57357_W3_A092/2021
USA/VA_NIDDL_49549/2021
USA/TG894033/2021
USA/VA_NIDDL_49554/2021
EGY/CCHE57357_W3_A125/2021
USA/VA_NIDDL_49565/2021
USA/CA-LACPHL-AF02227/2021
USA/VA_NIDDL_49594/2021
USA/CA-CDC-4164990-001/2021
USA/NM-UNM-TC241327/2021
USA/KY-GD_00141/2021
USA/NM-UNM-TC241340/2021
USA/NM-UNM-TC241313/2021
USA/WA-CDC-UW21051368447/2021
USA/NM-UNM-TC241329/2021
USA/WA-CDC-UW21051365813/2021
USA/NM-UNM-TC241352/2021
USA/NM-UNM-TC241324/2021
USA/FL-CDC-STM-000074130/2021
USA/MA-CDC-STM-000074287/2021
USA/PA-CDC-STM-000074038/2021
USA/FL-BPHL-6813/2021
USA/WA-CDC-UW21051337040/2021
USA/WA-CDC-UW21051316377/2021
USA/WA-CDC-UW21051334346/2021
USA/FL-CDC-STM-000074290/2021
USA/PA-CDC-STM-000073850/2021
USA/FL-CDC-STM-000074261/2021
USA/FL-CDC-STM-000074217/2021
USA/NC-CDC-STM-000073891/2021
USA/PA-CDC-STM-000073844/2021
USA/FL-CDC-STM-000073408/2021
USA/FL-CDC-STM-000073669/2021
USA/MI-CDC-STM-000074086/2021
USA/AZ-CDC-STM-000074110/2021
USA/FL-CDC-STM-000074251/2021
USA/FL-CDC-STM-000073659/2021
USA/FL-CDC-STM-000073709/2021
USA/FL-CDC-STM-000073975/2021
USA/NC-CDC-STM-000074254/2021
USA/NC-CDC-STM-000074271/2021
USA/IN-CDC-STM-000073843/2021
USA/NC-CDC-STM-000074276/2021
USA/FL-CDC-STM-000074267/2021
USA/PA-CDC-STM-000074003/2021
USA/PA-CDC-STM-000073857/2021
USA/FL-CDC-STM-000073693/2021
USA/FL-CDC-STM-000073872/2021
USA/PA-CDC-STM-000074085/2021
USA/FL-CDC-STM-000073987/2021
USA/FL-CDC-STM-000073905/2021
USA/TX-CDC-FG-034718/2021
USA/PA-CDC-STM-000074140/2021
USA/GA-CDC-STM-000074205/2021
USA/FL-CDC-STM-000074112/2021
USA/NC-CDC-STM-000074006/2021
USA/TX-CDC-FG-035849/2021
USA/CA-CDC-FG-034793/2021
USA/CA-CDC-FG-034554/2021
USA/TX-CDC-FG-034749/2021
USA/TX-CDC-FG-034807/2021
USA/CO-CDC-FG-034782/2021
USA/WI-CDC-FG-034708/2021
USA/TX-CDC-FG-034936/2021
USA/MN-CDC-IBX241089396436/2021
USA/TX-CDC-FG-035837/2021
USA/MN-CDC-IBX467345262732/2021
USA/MN-CDC-IBX238452024840/2021
USA/NJ-CDC-IBX725358197628/2021
USA/MN-CDC-IBX420526050860/2021
USA/OR-CDC-LC0060189/2021
USA/MN-CDC-IBX132261826104/2021
USA/CA-CDC-FG-034855/2021
USA/WY-CDC-IBX085907338484/2021
USA/WI-CDC-IBX555717532488/2021
USA/MD-CDC-LC0064250/2021
USA/WI-CDC-LC0062115/2021
USA/TX-CDC-LC0060086/2021
USA/WA-CDC-LC0060043/2021
USA/WI-CDC-LC0061290/2021
USA/CT-CDC-LC0061653/2021
USA/PA-CDC-LC0061347/2021
USA/NC-CDC-LC0063626/2021
USA/NC-CDC-LC0064322/2021
USA/FL-CDC-LC0061864/2021
USA/AZ-CDC-LC0060117/2021
USA/TX-CDC-LC0059970/2021
USA/TX-CDC-LC0059961/2021
USA/VA-CDC-LC0063704/2021
USA/TX-CDC-LC0060173/2021
USA/PA-CDC-LC0060097/2021
USA/NC-CDC-LC0062933/2021
USA/SC-CDC-LC0063621/2021
USA/VA-CDC-LC0061866/2021
USA/NY-CDC-LC0061627/2021
USA/IN-CDC-LC0061527/2021
USA/NJ-CDC-LC0062065/2021
USA/IL-CDC-LC0061376/2021
USA/WV-CDC-LC0060175/2021
USA/OH-CDC-LC0060130/2021
USA/NJ-CDC-LC0061287/2021
USA/OR-CDC-LC0060062/2021
USA/FL-CDC-LC0061673/2021
USA/CA-CDC-LC0059930/2021
USA/FL-CDC-LC0061873/2021
USA/OR-CDC-LC0060087/2021
USA/CO-CDC-MMB08795862/2021
USA/OR-CDC-LC0060186/2021
USA/VA-CDC-LC0064317/2021
USA/CO-CDC-MMB08796376/2021
USA/NC-CDC-MMB08791695/2021
USA/WI-CDC-LC0061442/2021
USA/DE-CDC-MMB08802662/2021
USA/MA-CDC-LC0061600/2021
USA/CO-CDC-MMB08790155/2021
USA/FL-CDC-QDX24941052/2021
USA/PA-CDC-QDX24940928/2021
USA/FL-CDC-QDX24941046/2021
USA/TX-CDC-QDX24940890/2021
USA/CA-CDC-QDX24940822/2021
USA/CA-CDC-QDX24940827/2021
USA/IL-CDC-QDX25025199/2021
USA/IN-CDC-QDX24940839/2021
USA/FL-CDC-QDX24940832/2021
USA/UT-UPHL-210921336112/2021
USA/TX-CDC-QDX24940922/2021
USA/TX-CDC-QDX24940906/2021
USA/UT-UPHL-210921660050/2021
USA/UT-UPHL-210921678177/2021
USA/CA-CDC-ASC210063084/2021
USA/OH-CDC-ASC210063030/2021
USA/WV-CDC-LC0060037/2021
USA/NY-CDC-ASC210063128/2021
USA/FL-CDC-ASC210064618/2021
USA/CA-CDC-QDX24940807/2021
USA/NC-CDC-ASC210063415/2021
USA/CO-CDC-MMB08797984/2021
USA/OH-CDC-ASC210063083/2021
USA/AR-CDC-ASC210063014/2021
USA/CA-CDC-ASC210063056/2021
USA/MI-CDC-ASC210063133/2021
USA/MD-CDC-ASC210063046/2021
USA/FL-CDC-ASC210063892/2021
USA/CA-CDC-ASC210064103/2021
USA/FL-CDC-ASC210063426/2021
USA/CO-CDC-ASC210063379/2021
USA/TN-CDC-ASC210062978/2021
USA/MA-CDC-ASC210063334/2021
USA/MN-CDC-ASC210063374/2021
USA/CA-CDC-ASC210063507/2021
USA/TX-CDC-ASC210063331/2021
USA/IL-CDC-ASC210064185/2021
USA/PA-CDC-ASC210065087/2021
USA/WV120970/2021
USA/NY-CDC-ASC210063231/2021
USA/CA-MCPHL-MC02066/2021
USA/WV120971/2021
NZL/21MV0444/2021
USA/WV120969/2021
USA/WV120973/2021
USA/WV120972/2021
USA/IL-CDC-ASC210063380/2021
KEN/SS538/2021
KEN/C96336/2021
USA/SEARCH-102295/2021
KEN/C96596/2021
KEN/C96369/2021
USA/SEARCH-101945/2021
USA/SEARCH-101937/2021
USA/SEARCH-101918/2021
USA/SEARCH-101911/2021
USA/SEARCH-101950/2021
USA/SEARCH-102319/2021
MEX/ZAC_1237/2021
MEX/SLP_0974/2021
USA/FL-BPHL-12951/2021
MEX/CHH_0835/2021
USA/AK-PHL8997/2021
USA/FL-BPHL-12953/2021
USA/PA-BOL-M21139637/2021
USA/TN-VUMC-001154/2021
USA/TN-SPHL-0189/2021
AUT/SKV-187/2021
AUT/SKV-172/2021
AUT/SKV-178/2021
USA/TN-VUMC-000728/2021
USA/TN-VUMC-000730/2021
USA/TN-VUMC-000727/2021
USA/TN-VUMC-000723/2021
USA/TN-VUMC-000725/2021
Switzerland/BE-IFIK-1224-0193/2021
USA/TN-VUMC-000722/2021
USA/TN-VUMC-000720/2021
Switzerland/TI-EOC-042_25891570/2021
Switzerland/BE-IFIK-1225-0197/2021
Switzerland/BE-IFIK-1223-0158/2021
Switzerland/TI-EOC-022_25891984/2021
Switzerland/TI-EOC-022_25891986/2021
Switzerland/TI-EOC-042_25891582/2021
Switzerland/TI-EOC-042_25892001/2021
Switzerland/ZH-UZH-IMV-3ba48edc/2021
Switzerland/ZH-UZH-IMV-3ba48ed3/2021
Switzerland/ZH-UZH-IMV-3ba48edd/2021
Switzerland/ZH-UZH-IMV-3ba48e6d/2021
Switzerland/ZH-UZH-IMV-3ba48e7b/2021
Switzerland/ZH-UZH-IMV-3ba48ed5/2021
Switzerland/ZH-UZH-IMV-3ba48ed4/2021
Switzerland/ZH-UZH-IMV-3ba48e5b/2021
Switzerland/ZH-UZH-IMV-3ba48e54/2021
Switzerland/ZH-UZH-IMV-3ba48e57/2021
Switzerland/ZH-UZH-IMV-3ba48e7d/2021
Switzerland/ZH-UZH-IMV-3ba48ed8/2021
Switzerland/ZH-UZH-IMV-3ba48e52/2021
Switzerland/ZH-UZH-IMV-3ba48edb/2021
Switzerland/ZH-UZH-IMV-3ba48eda/2021
Switzerland/ZH-UZH-IMV-3ba48e61/2021
Switzerland/ZH-UZH-IMV-3ba48e64/2021
Switzerland/ZH-UZH-IMV-3ba48ed2/2021
Switzerland/ZH-UZH-IMV-3ba48e67/2021
Switzerland/ZH-UZH-IMV-3ba48ed1/2021
Switzerland/GE-HUG-34161780/2021
Switzerland/GE-HUG-34162283/2021
Switzerland/GE-HUG-34162768/2021
Switzerland/GE-HUG-34162692/2021
Switzerland/GE-HUG-34162845/2021
Switzerland/GE-HUG-34161340/2021
Switzerland/GE-HUG-34162826/2021
Switzerland/GE-HUG-34162361/2021
Switzerland/GE-HUG-34162737/2021
Switzerland/GE-HUG-34162632/2021
Switzerland/VD-HUG-34163050/2021
Switzerland/GE-HUG-34162917/2021
Switzerland/GE-HUG-34164067/2021
Switzerland/un-HUG-34163417/2021
Switzerland/GE-HUG-34164044/2021
Switzerland/GE-HUG-34163320/2021
Switzerland/GE-HUG-34162651/2021
Switzerland/GE-HUG-34163613/2021
Switzerland/un-HUG-34162682/2021
Switzerland/GE-HUG-34164105/2021
Switzerland/GE-HUG-34162629/2021
Switzerland/GE-HUG-34163472/2021
Switzerland/GE-HUG-34164673/2021
Switzerland/GE-HUG-34162882/2021
Switzerland/GE-HUG-34164571/2021
Switzerland/GE-HUG-34163343/2021
Switzerland/GE-HUG-34164224/2021
Switzerland/GE-HUG-34164383/2021
Switzerland/GE-HUG-34164389/2021
Switzerland/GE-HUG-34164172/2021
Switzerland/GE-HUG-34163394/2021
Switzerland/GE-HUG-34164773/2021
Switzerland/GE-HUG-34165257/2021
Switzerland/GE-HUG-34165115/2021
Switzerland/GE-HUG-34164441/2021
Switzerland/GE-HUG-34164680/2021
Switzerland/GE-HUG-34165248/2021
Switzerland/GE-HUG-34164632/2021
Switzerland/GE-HUG-34164575/2021
England/ALDP-1587670/2021
Switzerland/GE-HUG-34165186/2021
England/ALDP-1587388/2021
England/MILK-157DF54/2021
England/ALDP-1587203/2021
England/ALDP-158731F/2021
England/MILK-1586F49/2021
England/ALDP-15873A6/2021
England/ALDP-158740D/2021
England/ALDP-15871BB/2021
England/MILK-157DFEB/2021
England/ALDP-158725E/2021
England/ALDP-1587212/2021
England/ALDP-158724F/2021
England/ALDP-15872A9/2021
England/ALDP-158729A/2021
England/ALDP-1587300/2021
England/ALDP-15871D9/2021
England/ALDP-1587221/2021
England/ALDP-15872B8/2021
England/ALDP-1587379/2021
England/ALDP-15872E5/2021
England/ALDP-158735B/2021
England/ALDP-15871F7/2021
England/ALDP-1587230/2021
England/ALDP-15871CA/2021
England/ALDP-15871AC/2021
England/MILK-15864D1/2021
England/ALDP-158733D/2021
England/MILK-157E005/2021
England/ALDP-158727C/2021
England/ALDP-15873B5/2021
England/ALDP-15873C4/2021
England/ALDP-158728B/2021
England/ALDP-1587397/2021
England/ALDP-158719D/2021
England/ALDP-158734C/2021
England/ALDP-15871E8/2021
England/ALDP-1587564/2021
England/ALDP-1587625/2021
England/ALDP-15876F8/2021
England/ALDP-158741C/2021
England/ALDP-15875A0/2021
England/ALDP-1587643/2021
England/ALDP-1587458/2021
England/ALDP-15877C8/2021
England/ALDP-1587546/2021
England/ALDP-15872D6/2021
England/ALDP-15878C5/2021
England/ALDP-1587449/2021
England/ALDP-15874D0/2021
England/ALDP-1587528/2021
England/ALDP-1587740/2021
England/MILK-157DFDC/2021
England/ALDP-1587661/2021
England/ALDP-158750A/2021
England/ALDP-15877B9/2021
England/ALDP-1587889/2021
England/ALDP-158743A/2021
England/ALDP-15877AA/2021
England/MILK-1586A57/2021
England/ALDP-15874C1/2021
England/ALDP-158768F/2021
England/ALDP-15874EF/2021
England/ALDP-1587652/2021
England/MILK-1586AEE/2021
England/MILK-1586671/2021
England/MILK-158632F/2021
England/MILK-15803F8/2021
England/ALDP-15874FE/2021
England/ALDP-15878B6/2021
England/MILK-157E041/2021
England/ALDP-15878A7/2021
England/MILK-157DF72/2021
England/MILK-15803AD/2021
England/MILK-1580440/2021
England/ALDP-158786B/2021
England/MILK-157DFAF/2021
England/ALDP-15872C7/2021
England/MILK-15803DA/2021
England/MILK-1580422/2021
England/MILK-1580413/2021
England/ALDP-1587722/2021
England/ALDP-1587467/2021
England/MILK-15864FF/2021
England/MILK-157DF90/2021
England/ALDP-1587898/2021
England/MILK-1580923/2021
England/MILK-158061D/2021
England/MILK-15864A4/2021
England/MILK-15864C2/2021
England/MILK-158650B/2021
England/MILK-1586477/2021
England/ALDP-158328F/2021
England/MILK-1580844/2021
England/MILK-158054D/2021
England/ALDP-15844B5/2021
England/MILK-158056B/2021
England/MILK-15804B9/2021
England/ALDP-15874B2/2021
England/MILK-158046E/2021
England/MILK-15807FC/2021
England/MILK-1580686/2021
England/MILK-1580880/2021
England/MILK-1580589/2021
England/MILK-15805E3/2021
England/ALDP-1587731/2021
England/MILK-15805F2/2021
England/MILK-1580808/2021
England/MILK-15804F5/2021
England/MILK-158045F/2021
England/MILK-158048C/2021
England/MILK-1580668/2021
England/ALDP-15873F1/2021
England/MILK-158064A/2021
England/ALDP-15875CE/2021
England/MILK-15805B6/2021
England/MILK-158055C/2021
England/MILK-158052F/2021
England/MILK-1580950/2021
England/MILK-1581BC2/2021
England/ALDP-158726D/2021
England/MILK-1586653/2021
England/MILK-1581CA1/2021
England/MILK-15804AA/2021
England/MILK-15870DC/2021
England/MILK-15807A1/2021
England/MILK-1581BE0/2021
England/MILK-1581D53/2021
England/MILK-1580853/2021
England/MILK-1580404/2021
England/MILK-1581CCF/2021
England/MILK-1580862/2021
England/MILK-1581E05/2021
England/MILK-1581E8D/2021
England/MILK-1581D08/2021
England/MILK-15807DE/2021
England/MILK-1580783/2021
England/MILK-15807ED/2021
England/MILK-1581D80/2021
England/MILK-1581CDE/2021
England/MILK-1580835/2021
England/MILK-1581C92/2021
England/MILK-1581C38/2021
England/MILK-158070B/2021
England/MILK-15808DB/2021
England/MILK-1581ED8/2021
England/MILK-1581B59/2021
Scotland/QEUH-15840FD/2021
Scotland/QEUH-1583F79/2021
Scotland/QEUH-1584206/2021
Scotland/QEUH-15841EB/2021
Scotland/QEUH-15843B8/2021
England/MILK-1581DAE/2021
Scotland/QEUH-1583FF1/2021
Scotland/QEUH-15842E8/2021
England/MILK-1581B77/2021
Scotland/QEUH-1584066/2021
Scotland/QEUH-1583F2E/2021
Scotland/QEUH-15841AF/2021
Scotland/QEUH-15841FA/2021
Scotland/QEUH-1584312/2021
Scotland/QEUH-15841CD/2021
Scotland/QEUH-15841DC/2021
Scotland/QEUH-1583FA6/2021
Scotland/QEUH-15842CA/2021
Scotland/QEUH-1584172/2021
Scotland/QEUH-1584303/2021
England/ALDP-157F945/2021
England/MILK-158692D/2021
Scotland/QEUH-1583E6D/2021
England/MILK-1580659/2021
Scotland/QEUH-1583EE5/2021
Scotland/QEUH-15842F7/2021
England/MILK-1581B86/2021
England/MILK-1586A1B/2021
Scotland/QEUH-1583E7C/2021
England/ALDP-157FB21/2021
England/ALDP-1584910/2021
Scotland/QEUH-1584330/2021
Scotland/QEUH-15843F4/2021
England/ALDP-15848B9/2021
England/ALDP-157F8A2/2021
England/ALDP-15848AA/2021
England/ALDP-158479E/2021
England/ALDP-1584770/2021
England/ALDP-15844A6/2021
England/ALDP-1584497/2021
Scotland/QEUH-15840C0/2021
England/MILK-1581C47/2021
England/ALDP-15849C5/2021
England/MILK-15803CB/2021
England/MILK-158057A/2021
England/ALDP-15875DD/2021
England/ALDP-1584A0E/2021
England/MILK-157EC5C/2021
England/ALDP-158492F/2021
England/ALDP-1584901/2021
England/MILK-157EC3E/2021
England/MILK-15803E9/2021
England/ALDP-15848F5/2021
England/MILK-1580501/2021
England/MILK-158053E/2021
England/MILK-15804E6/2021
England/ALDP-158495C/2021
England/MILK-1580510/2021
England/ALDP-158444C/2021
England/MILK-1581C74/2021
England/ALDP-1584558/2021
England/MILK-15803BC/2021
England/MILK-1581C65/2021
Scotland/QEUH-1583F00/2021
England/MILK-158688A/2021
Scotland/QEUH-1583E9A/2021
England/QEUH-158394E/2021
Scotland/QEUH-15841BE/2021
England/ALDP-1584628/2021
Scotland/QEUH-1583ED6/2021
Scotland/QEUH-158401B/2021
Scotland/QEUH-1584242/2021
England/ALDP-158494D/2021
England/ALDP-1584637/2021
England/ALDP-1584619/2021
England/ALDP-1584804/2021
Scotland/QEUH-1584136/2021
England/ALDP-1584998/2021
England/MILK-1582068/2021
England/ALDP-1584549/2021
England/ALDP-15844F1/2021
Scotland/QEUH-15843C7/2021
England/ALDP-1584734/2021
England/MILK-15820E0/2021
England/MILK-1580729/2021
England/ALDP-158486E/2021
England/ALDP-15844D3/2021
England/ALDP-15845FE/2021
England/MILK-158047D/2021
England/ALDP-1584743/2021
England/ALDP-1584646/2021
England/MILK-1581EAB/2021
England/MILK-1581BA4/2021
England/ALDP-15845D0/2021
England/ALDP-15848D7/2021
England/ALDP-15846A0/2021
England/ALDP-1584716/2021
England/ALDP-1584831/2021
England/MILK-158063B/2021
England/MILK-1581D44/2021
Scotland/QEUH-1584093/2021
England/ALDP-157FC97/2021
Scotland/QEUH-158442E/2021
England/MILK-1582095/2021
England/QEUH-158436D/2021
England/ALDP-15847CB/2021
England/MILK-1581FB7/2021
England/MILK-158200E/2021
England/ALDP-15847BC/2021
Scotland/QEUH-1583F5B/2021
England/ALDP-1584707/2021
England/MILK-1581DF9/2021
England/ALDP-1584567/2021
England/MILK-1581E23/2021
England/ALDP-15844E2/2021
England/ALDP-157FB7C/2021
England/MILK-1581F6C/2021
England/ALDP-157FCA6/2021
England/ALDP-1584822/2021
England/MILK-158204A/2021
England/ALDP-15844C4/2021
England/ALDP-157FB9A/2021
England/MILK-1581B95/2021
England/MILK-1581CED/2021
England/MILK-1581F5D/2021
England/MILK-157EC4D/2021
England/ALDP-15846CE/2021
England/ALDP-1584752/2021
England/ALDP-1584655/2021
England/ALDP-15846FB/2021
England/MILK-157ECE3/2021
England/ALDP-1584A1D/2021
England/MILK-1581D35/2021
Scotland/QEUH-15840B1/2021
England/MILK-1581D62/2021
England/ALDP-158485F/2021
England/MILK-1581D9F/2021
England/MILK-1581E6F/2021
England/MILK-15820FF/2021
England/MILK-1581B3B/2021
England/MILK-1581D71/2021
England/ALDP-158489B/2021
England/MILK-1581BB3/2021
England/MILK-1582077/2021
Scotland/QEUH-1583F4C/2021
England/ALDP-15847AD/2021
England/MILK-1581C56/2021
England/MILK-15820D1/2021
England/ALDP-1584479/2021
England/ALDP-158488C/2021
England/ALDP-1582EE6/2021
England/MILK-1581E41/2021
England/MILK-1581E32/2021
England/MILK-1582059/2021
England/ALDP-158493E/2021
Scotland/QEUH-1583F3D/2021
England/MILK-1581BFF/2021
Scotland/QEUH-15843E5/2021
Scotland/QEUH-1583F6A/2021
England/ALDP-157F8C0/2021
England/MILK-15869B4/2021
Scotland/QEUH-1583E8B/2021
England/ALDP-158487D/2021
England/MILK-158203B/2021
England/MILK-15820B3/2021
England/MILK-1581FE4/2021
England/ALDP-15846EC/2021
England/MILK-157EDC2/2021
England/MILK-157ED2C/2021
England/ALDP-158452B/2021
England/MILK-1581B2C/2021
Scotland/QEUH-1583EA9/2021
England/MILK-1581F99/2021
England/ALDP-15845B2/2021
England/ALDP-157FBD6/2021
England/MILK-1582086/2021
England/MILK-1581E7E/2021
England/MILK-1586D5E/2021
England/ALDP-157F963/2021
England/MILK-1581F7B/2021
England/ALDP-1584488/2021
England/MILK-157ED59/2021
England/MILK-157ECA7/2021
England/MILK-1581F4E/2021
England/MILK-157ED1D/2021
Scotland/QEUH-1584084/2021
Scotland/QEUH-1584109/2021
England/MILK-157EC2F/2021
Scotland/QEUH-158438B/2021
England/MILK-157ED0E/2021
England/MILK-157ED3B/2021
England/ALDP-157FD58/2021
England/MILK-1581FD5/2021
England/ALDP-157F884/2021
England/ALDP-157FB8B/2021
Scotland/QEUH-157CFFB/2021
England/ALDP-15847DA/2021
England/ALDP-157FAF7/2021
England/ALDP-157FC6A/2021
Scotland/QEUH-157D07F/2021
England/MILK-1581EC9/2021
Scotland/QEUH-157D0BB/2021
Scotland/QEUH-157D08E/2021
Scotland/QEUH-157D051/2021
Scotland/QEUH-157D024/2021
Scotland/QEUH-157CF55/2021
Scotland/QEUH-157D0E8/2021
England/MILK-1581EF6/2021
Scotland/QEUH-157D0D9/2021
Scotland/QEUH-158400C/2021
England/MILK-1581F8A/2021
Scotland/QEUH-157D033/2021
Scotland/QEUH-157D0CA/2021
Scotland/QEUH-158402A/2021
England/MILK-1581F3F/2021
England/ALDP-157FBB8/2021
England/ALDP-157FC5B/2021
Scotland/QEUH-1583FD3/2021
Scotland/QEUH-157D103/2021
England/ALDP-157FAE8/2021
Scotland/QEUH-157D0F7/2021
Scotland/QEUH-157D042/2021
Scotland/QEUH-157D0AC/2021
Scotland/QEUH-1583FC4/2021
England/MILK-1581DCC/2021
England/ALDP-157F9BE/2021
England/ALDP-157F82A/2021
Scotland/QEUH-157D3B2/2021
Scotland/QEUH-157D358/2021
Scotland/QEUH-157CF46/2021
Scotland/QEUH-157D376/2021
Scotland/QEUH-157D367/2021
England/ALDP-157F81B/2021
England/ALDP-157F848/2021
England/ALDP-157F7E1/2021
Scotland/QEUH-157D32B/2021
Scotland/QEUH-157D394/2021
Scotland/QEUH-157CFDD/2021
England/ALDP-157FAD9/2021
Scotland/QEUH-157D14F/2021
Scotland/QEUH-157D3C1/2021
England/ALDP-157F7F0/2021
England/ALDP-157F8B1/2021
Scotland/QEUH-157D3A3/2021
England/ALDP-157F972/2021
England/ALDP-157FA60/2021
England/ALDP-157FACA/2021
England/ALDP-157FD67/2021
England/ALDP-157F9AF/2021
Scotland/QEUH-157CEC1/2021
England/ALDP-157FC4C/2021
England/ALDP-157F893/2021
England/ALDP-157FDA3/2021
Scotland/QEUH-157D279/2021
England/ALDP-157F9FA/2021
England/ALDP-157F8DF/2021
Scotland/QEUH-157D17C/2021
Scotland/QEUH-157D23D/2021
Scotland/QEUH-157D16D/2021
Scotland/QEUH-157D1A9/2021
Scotland/QEUH-157D21F/2021
England/ALDP-157FD0D/2021
Scotland/QEUH-157D200/2021
Scotland/QEUH-1584400/2021
Scotland/QEUH-157D1B8/2021
Scotland/QEUH-157D1E5/2021
Scotland/QEUH-157D1F4/2021
England/ALDP-157FCC4/2021
Scotland/QEUH-157CF37/2021
Scotland/QEUH-157CF73/2021
Scotland/QEUH-157D22E/2021
Scotland/QEUH-157CFCE/2021
Scotland/QEUH-157CEEF/2021
Scotland/QEUH-157D15E/2021
Scotland/QEUH-157D18B/2021
Scotland/QEUH-157D19A/2021
Scotland/QEUH-157CEFE/2021
Scotland/QEUH-157D015/2021
Scotland/QEUH-157D130/2021
Scotland/QEUH-157CFEC/2021
Scotland/QEUH-157D31C/2021
Scotland/QEUH-157D006/2021
Scotland/QEUH-157D437/2021
Scotland/QEUH-157D25B/2021
Scotland/QEUH-157D455/2021
Scotland/QEUH-157D2C4/2021
Scotland/QEUH-157D491/2021
Scotland/QEUH-157D385/2021
Scotland/QEUH-157D2A6/2021
Scotland/QEUH-157D419/2021
Scotland/QEUH-157D349/2021
Scotland/QEUH-157D2B5/2021
Scotland/QEUH-157D40A/2021
Scotland/QEUH-157D473/2021
Scotland/QEUH-157D3FE/2021
England/MILK-157ECD4/2021
Scotland/QEUH-157D297/2021
Scotland/QEUH-157D2F1/2021
Scotland/QEUH-157D428/2021
Scotland/QEUH-157D2D3/2021
Scotland/QEUH-157D2E2/2021
Scotland/QEUH-157CF19/2021
Scotland/QEUH-157D3D0/2021
Scotland/QEUH-157D464/2021
Scotland/QEUH-157D33A/2021
Scotland/QEUH-157D3EF/2021
Scotland/QEUH-157D446/2021
Scotland/QEUH-157D30D/2021
Scotland/QEUH-157CED0/2021
England/MILK-157EDFF/2021
Scotland/QEUH-157CF64/2021
Scotland/QEUH-157D26A/2021
Scotland/QEUH-157D24C/2021
Scotland/QEUH-157D288/2021
England/MILK-157ED4A/2021
England/MILK-157ECF2/2021
England/MILK-157EDA4/2021
Switzerland/VS-ICH-2210530128/2021
England/MILK-157EDD1/2021
Switzerland/VS-ICH-2210530183/2021
Switzerland/VS-ICH-2210529961/2021
Switzerland/VS-ICH-2210530175/2021
Switzerland/VS-ICH-2210531061/2021
Switzerland/VS-ICH-2210531073/2021
Switzerland/VS-ICH-2210529936/2021
Switzerland/VS-ICH-2210529733/2021
Switzerland/VS-ICH-2210530539/2021
Switzerland/VS-ICH-2210530422/2021
Switzerland/VS-ICH-2210529604/2021
Switzerland/VS-ICH-2210530279/2021
Switzerland/VS-ICH-2210529734/2021
England/ALDP-15918F5/2021
England/ALDP-158C30B/2021
England/ALDP-158C31A/2021
England/ALDP-158C259/2021
Switzerland/VS-ICH-2210529616/2021
England/ALDP-158C23B/2021
England/ALDP-158C57E/2021
Switzerland/VS-ICH-2210530220/2021
England/ALDP-158C022/2021
England/ALDP-158C013/2021
England/ALDP-158C532/2021
England/ALDP-158DCF0/2021
England/ALDP-158F06B/2021
England/ALDP-1589E58/2021
England/ALDP-158A22E/2021
England/ALDP-158A84A/2021
Scotland/QEUH-158E3CD/2021
England/MILK-158AE2A/2021
England/QEUH-1589A54/2021
England/ALDP-158A8E0/2021
England/ALDP-158AACC/2021
England/ALDP-158AA26/2021
England/ALDP-158AC02/2021
England/ALDP-158A965/2021
England/MILK-1589641/2021
England/ALDP-158A8D1/2021
England/MILK-158B524/2021
England/MILK-158B409/2021
England/MILK-15894FC/2021
England/MILK-158B463/2021
England/MILK-158B65E/2021
England/QEUH-15890BC/2021
England/MILK-158B603/2021
England/MILK-158B472/2021
England/MILK-158B964/2021
England/MILK-158B9A0/2021
England/MILK-158B955/2021
England/MILK-158B6D6/2021
England/MILK-158B80D/2021
England/MILK-158B894/2021
England/ALDP-1589F28/2021
England/MILK-158B700/2021
England/MILK-158B876/2021
England/QEUH-15891AA/2021
Scotland/QEUH-1589113/2021
England/QEUH-15890F8/2021
England/QEUH-1589122/2021
England/MILK-158B630/2021
England/MILK-158B928/2021
Scotland/QEUH-158BAF8/2021
Scotland/QEUH-158926B/2021
Scotland/QEUH-158BB22/2021
Scotland/QEUH-15891F5/2021
Scotland/QEUH-158BB7D/2021
Scotland/QEUH-158925C/2021
Scotland/QEUH-1589140/2021
England/ALDP-158A886/2021
England/MILK-158B68B/2021
England/MILK-158B8FE/2021
England/MILK-158B858/2021
England/MILK-158B5F7/2021
England/HSLL-159772F/2021
England/MILK-158B59D/2021
Scotland/QEUH-158BE56/2021
England/MILK-158B74C/2021
England/HSLL-1597965/2021
England/HSLL-15978A4/2021
England/HSLL-15978E0/2021
England/HSLL-15977E3/2021
England/HSLL-15979A1/2021
England/HSLL-1597A44/2021
England/HSLL-1597B7E/2021
England/MILK-157EDE0/2021
England/HSLL-159777A/2021
England/HSLL-159766E/2021
England/HSLL-1597ACC/2021
England/HSLL-15975F8/2021
England/MILK-15826FD/2021
England/HSLL-15976B9/2021
England/MILK-158287F/2021
England/HSLL-1597B05/2021
England/MILK-1582B2B/2021
England/MILK-158229F/2021
England/MILK-1582217/2021
England/MILK-1582244/2021
England/MILK-158B779/2021
England/MILK-1582763/2021
England/MILK-15823C9/2021
England/MILK-1582639/2021
England/MILK-15829D6/2021
England/MILK-15828CA/2021
England/MILK-15821DE/2021
England/MILK-1582B67/2021
England/MILK-15821A1/2021
England/MILK-15821ED/2021
England/MILK-15828D9/2021
England/MILK-1582B94/2021
England/MILK-15829F4/2021
England/HSLL-1597A08/2021
England/MILK-1582B58/2021
England/MILK-1582772/2021
England/MILK-1582921/2021
England/MILK-1582C73/2021
England/ALDP-1584E3F/2021
England/ALDP-1585D04/2021
England/ALDP-1584E20/2021
England/MILK-1582BB2/2021
England/MILK-1582C82/2021
England/ALDP-1584F4B/2021
England/ALDP-1584F87/2021
England/RAND-1584AD1/2021
England/ALDP-1584D23/2021
England/ALDP-1584E02/2021
England/ALDP-1584E6C/2021
England/MILK-158248A/2021
England/ALDP-1584F3C/2021
England/MILK-1582C37/2021
England/ALDP-1584F2D/2021
England/ALDP-1584DE7/2021
England/ALDP-1584D50/2021
England/ALDP-1584FA5/2021
England/ALDP-1585FD1/2021
England/ALDP-1585E10/2021
England/ALDP-1585EF2/2021
England/ALDP-1585E6B/2021
England/ALDP-1585F2C/2021
England/ALDP-1585CBC/2021
England/ALDP-1585F86/2021
England/MILK-1582499/2021
England/MILK-15821B0/2021
England/MILK-1582235/2021
England/ALDP-1585DD7/2021
England/MILK-1582208/2021
England/MILK-1582BC1/2021
England/MILK-1582B0D/2021
England/MILK-1582912/2021
England/MILK-158295E/2021
England/MILK-1582A4C/2021
England/MILK-158296D/2021
England/MILK-1582A2E/2021
England/MILK-1582781/2021
England/MILK-1582709/2021
England/MILK-1582718/2021
England/MILK-1582B49/2021
England/MILK-15827FA/2021
England/MILK-1582B76/2021
England/MILK-158288E/2021
England/MILK-15829B8/2021
England/QEUH-1585108/2021
England/MILK-1582824/2021
England/RAND-1584C53/2021
Wales/ALDP-1587573/2021
England/MILK-1582AC4/2021
England/MILK-1582C28/2021
England/MILK-15860FB/2021
Northern_Ireland/MILK-158B76A/2021
England/RAND-1584B38/2021
Scotland/QEUH-158501A/2021
England/RAND-1584CBD/2021
Scotland/QEUH-15852C9/2021
England/MILK-1582BFE/2021
Scotland/QEUH-15854A5/2021
Scotland/QEUH-15853E4/2021
Scotland/QEUH-15855FD/2021
Scotland/QEUH-158500B/2021
Scotland/QEUH-15857D9/2021
Scotland/QEUH-1585232/2021
Scotland/QEUH-15856CD/2021
Scotland/QEUH-15852AB/2021
Scotland/QEUH-1585760/2021
Scotland/QEUH-1585627/2021
Scotland/QEUH-158535D/2021
Scotland/QEUH-15851F9/2021
Scotland/QEUH-1585171/2021
Scotland/QEUH-158527E/2021
Scotland/QEUH-1585038/2021
Scotland/QEUH-15852E7/2021
Scotland/QEUH-15852F6/2021
Scotland/QEUH-15853F3/2021
Scotland/QEUH-15854F0/2021
Scotland/QEUH-15853B7/2021
Scotland/QEUH-15853C6/2021
Scotland/QEUH-15856EB/2021
Scotland/QEUH-158545A/2021
Scotland/QEUH-15857BB/2021
Scotland/QEUH-1585302/2021
Scotland/QEUH-1585539/2021
Scotland/QEUH-158544B/2021
Scotland/QEUH-158540F/2021
Scotland/QEUH-15857E8/2021
Scotland/QEUH-15852D8/2021
Scotland/QEUH-158537B/2021
Scotland/QEUH-1585496/2021
Scotland/QEUH-15857AC/2021
Scotland/QEUH-1585399/2021
Scotland/QEUH-15853D5/2021
Scotland/QEUH-15855EE/2021
Scotland/QEUH-15853A8/2021
Scotland/QEUH-158595B/2021
Scotland/QEUH-158538A/2021
Scotland/QEUH-158584F/2021
Scotland/QEUH-1585B0A/2021
Scotland/QEUH-15858C7/2021
Scotland/QEUH-15858B8/2021
Scotland/QEUH-1585821/2021
Scotland/QEUH-1585803/2021
Scotland/QEUH-15858E5/2021
England/PLYM-158E785/2021
England/PLYM-158F63C/2021
England/PLYM-158E5B8/2021
England/PLYM-158E5D6/2021
England/PLYM-158E6E2/2021
England/PLYM-158F599/2021
England/PLYM-158E7FE/2021
England/PLYM-158E6D3/2021
England/PLYM-158F48D/2021
England/PLYM-158F511/2021
England/PLYM-158E70D/2021
England/PLYM-158E855/2021
England/PLYM-158F748/2021
England/PLYM-158E7EF/2021
England/PLYM-158E697/2021
England/PLYM-158F845/2021
England/PLYM-158F854/2021
England/PLYM-158E8A0/2021
Northern_Ireland/RAND-1584D05/2021
England/MILK-157ACAB/2021
Switzerland/BL-ETHZ-620678/2021
Switzerland/BL-ETHZ-620679/2021
Switzerland/BL-ETHZ-620676/2021
Switzerland/VD-ETHZ-620689/2021
Switzerland/BL-ETHZ-620667/2021
Switzerland/VD-ETHZ-620690/2021
Switzerland/BL-ETHZ-620677/2021
Switzerland/AG-ETHZ-620671/2021
Switzerland/VD-ETHZ-620693/2021
Switzerland/BL-ETHZ-620673/2021
Switzerland/AG-ETHZ-620675/2021
Switzerland/BL-ETHZ-620674/2021
Switzerland/SO-ETHZ-620697/2021
Switzerland/AG-ETHZ-620686/2021
Switzerland/VD-ETHZ-620694/2021
England/MILK-1580817/2021
Scotland/QEUH-157CF28/2021
Switzerland/BL-ETHZ-620683/2021
England/MILK-1580792/2021
England/MILK-1580765/2021
Scotland/QEUH-157CF0A/2021
Scotland/QEUH-157D09D/2021
Switzerland/ZH-UZH-IMV-456a3d57/2021
Switzerland/AG-Risch-2151300824/2021
Switzerland/BE-UZH-IMV-3ba4917f/2021
Switzerland/ZH-UZH-IMV-3ba48e24/2021
Switzerland/ZH-Risch-2162200582/2021
Switzerland/GE-DIA-011416576701/2021
Switzerland/BL-ETHZ-620680/2021
Switzerland/GE-DIA-161340500201/2021
Switzerland/GE-011414798201/2021
Switzerland/GE-DIA-011416552901/2021
USA/MN-MDH-7156/2021
USA/MN-MDH-7157/2021
USA/MN-MDH-7161/2021
USA/MA-CDCBI-CRSP_2DWNAXUZ7K2ZZSDC/2021
Switzerland/GE-011414798301/2021
Switzerland/GE-011414798001/2021
USA/MA-CDCBI-CRSP_3CTPZVXOKFWO5YXX/2021
USA/MA-CDCBI-CRSP_2C4DZPKXRKIXIBVH/2021
USA/MN-MDH-7133/2021
USA/MA-CDCBI-CRSP_47DVMDSX6JKX2PUS/2021
USA/MA-CDCBI-CRSP_5FEL73DQY6SEM6B7/2021
USA/MA-CDCBI-CRSP_4AZML7ETJHTBT6HK/2021
USA/MA-CDCBI-CRSP_ACOJOR2Z4RLM2YCU/2021
USA/MA-CDCBI-CRSP_5X5CZYCS3PMLOMSS/2021
USA/MA-CDCBI-CRSP_FTBJCQLJEOEOY7VF/2021
USA/MA-CDCBI-CRSP_6ZSTODZLJDLKSJNH/2021
USA/MA-CDCBI-CRSP_COLTPRKFHOR5ULGD/2021
USA/MA-CDCBI-CRSP_6BLIW5VN756OY2L2/2021
USA/MA-CDCBI-CRSP_IWQ3DWS6DDQKYAGM/2021
USA/MA-CDCBI-CRSP_ES5LGKA4I2TRJQYM/2021
USA/MA-CDCBI-CRSP_KZ2FHN7H64MLZ4NG/2021
USA/MA-CDCBI-CRSP_HG6N5QKGZX36A3P4/2021
USA/MA-CDCBI-CRSP_4T6PBD7GZIEX425K/2021
USA/MA-CDCBI-CRSP_LHU5LEJBUU4IO47U/2021
USA/MA-CDCBI-CRSP_IP24TPBHDCW4Z5XF/2021
USA/MA-CDCBI-CRSP_L2QBRKD23ZVISMCR/2021
USA/MA-CDCBI-CRSP_NVKQCL4M3EYDRTLI/2021
USA/MA-CDCBI-CRSP_NWN4ISSBFPYEAQBH/2021
USA/MA-CDCBI-CRSP_LUMQZXJUVYINBNSI/2021
USA/MA-CDCBI-CRSP_O77IKWYP3BAS3ZQN/2021
USA/MA-CDCBI-CRSP_M4BNLXQTIV4QZ5K3/2021
USA/MA-CDCBI-CRSP_PBPHABDNHEDX34SR/2021
USA/MA-CDCBI-CRSP_OXVBJMMGHTE6EGCQ/2021
USA/MA-CDCBI-CRSP_UKZT2L7COQJQ2JQR/2021
USA/MA-CDCBI-CRSP_OFRQGZSYL7H4FUI7/2021
USA/MA-CDCBI-CRSP_WGDUODP5C66M4BLW/2021
USA/MA-CDCBI-CRSP_UW4A66DPFARK3HWF/2021
USA/MA-CDCBI-CRSP_S6KEI2Y2UGJ5C4QM/2021
USA/MA-CDCBI-CRSP_YAUAB463MFJ6LQQN/2021
USA/MA-CDCBI-CRSP_UOA336HK5DYUALJS/2021
USA/MA-CDCBI-CRSP_YVIIDLUCZWP24H6O/2021
USA/MA-CDCBI-CRSP_V5MCAU5XLJ72U2I2/2021
USA/MA-CDCBI-CRSP_WYCCZOFSBB4MWAFK/2021
USA/MA-CDCBI-CRSP_RG6UOM4VAJVU5VXA/2021
USA/MA-CDCBI-CRSP_Z4HXE2AJQ2F5NZFQ/2021
USA/NH-CDCBI-CRSP_BKNGFSXP7IDPKTXF/2021
USA/NH-CDCBI-CRSP_IWIVGNXRT2ENHJVC/2021
USA/MA-CDCBI-CRSP_Z6CAQ4GWBEE4RKNF/2021
USA/NH-CDCBI-CRSP_22HN5VZGOHH5VIMT/2021
USA/TN-CDC-ASC210063246/2021
USA/TN-CDC-ASC210063248/2021
USA/CA-CDC-ASC210063257/2021
USA/TN-CDC-ASC210063247/2021
USA/TN-CDC-ASC210063252/2021
USA/IN-CDC-ASC210063264/2021
USA/TN-CDC-ASC210063250/2021
USA/TN-CDC-ASC210063259/2021
USA/OR-CDC-ASC210063279/2021
USA/CO-CDC-ASC210063265/2021
USA/CA-CDC-ASC210063271/2021
USA/CA-CDC-ASC210063272/2021
USA/NJ-CDC-ASC210063269/2021
USA/CA-CDC-ASC210063267/2021
USA/IL-CDC-ASC210063268/2021
USA/IN-CDC-ASC210063277/2021
USA/CA-CDC-ASC210063285/2021
USA/CO-CDC-ASC210063282/2021
USA/CA-CDC-ASC210063290/2021
USA/OR-CDC-ASC210063289/2021
USA/CA-CDC-ASC210063293/2021
USA/CA-CDC-ASC210063297/2021
USA/MD-CDC-ASC210063453/2021
USA/CA-CDC-ASC210063298/2021
USA/FL-CDC-ASC210063295/2021
USA/NJ-CDC-ASC210063300/2021
USA/GA-CDC-ASC210063462/2021
USA/TX-CDC-ASC210063456/2021
USA/IN-CDC-ASC210063465/2021
USA/PA-CDC-ASC210063463/2021
USA/TX-CDC-ASC210063469/2021
USA/IN-CDC-ASC210063466/2021
USA/IL-CDC-ASC210063473/2021
USA/FL-CDC-ASC210063477/2021
USA/IL-CDC-ASC210063482/2021
USA/PA-CDC-ASC210063461/2021
USA/OR-CDC-ASC210063275/2021
USA/FL-CDC-ASC210063483/2021
USA/NC-CDC-ASC210063488/2021
USA/IA-CDC-ASC210063491/2021
USA/NC-CDC-ASC210063489/2021
USA/TN-CDC-ASC210063253/2021
USA/MI-CDC-ASC210063303/2021
USA/IL-CDC-ASC210063240/2021
USA/IL-CDC-ASC210063487/2021
USA/IL-CDC-ASC210063490/2021
USA/FL-CDC-ASC210063294/2021
USA/MN-MDH-7233/2021
USA/MN-MDH-7237/2021
USA/NY-CDC-ASC210059202/2021
USA/MN-MDH-7247/2021
USA/TX-CDC-FG-034802/2021
USA/TX-CDC-FG-034675/2021
USA/MN-MDH-7261/2021
USA/MN-MDH-7254/2021
USA/CA-CDC-FG-034745/2021
USA/CA-CDC-FG-034519/2021
USA/CA-CDC-FG-034515/2021
USA/CA-CDC-FG-034627/2021
USA/CA-CDC-FG-034558/2021
USA/CA-CDC-FG-034563/2021
USA/CA-CDC-FG-034591/2021
USA/CA-CDC-FG-034542/2021
USA/CA-CDC-FG-034575/2021
USA/CA-CDC-FG-034576/2021
USA/CA-CDC-FG-034587/2021
USA/CA-CDC-FG-034633/2021
USA/CA-CDC-FG-034528/2021
USA/CA-CDC-FG-034606/2021
USA/CA-CDC-FG-034626/2021
USA/CA-CDC-FG-034578/2021
USA/CA-CDC-FG-034611/2021
USA/CA-CDC-FG-034561/2021
USA/CA-CDC-FG-034590/2021
USA/CA-CDC-FG-034621/2021
USA/CA-CDC-FG-034592/2021
USA/CA-CDC-FG-034586/2021
USA/CA-CDC-FG-034628/2021
USA/CA-CDC-FG-034547/2021
USA/CA-CDC-FG-034570/2021
USA/CA-CDC-FG-034584/2021
USA/CA-CDC-FG-034651/2021
USA/CA-CDC-FG-034579/2021
USA/CA-CDC-FG-034548/2021
USA/CA-CDC-FG-034645/2021
USA/CA-CDC-FG-034605/2021
USA/CA-CDC-FG-034572/2021
USA/CA-CDC-FG-034650/2021
USA/CA-CDC-FG-034560/2021
USA/CA-CDC-FG-034568/2021
USA/CA-CDC-FG-034571/2021
USA/CA-CDC-FG-034613/2021
USA/CA-CDC-FG-034589/2021
USA/CA-CDC-FG-034580/2021
USA/CA-CDC-FG-034631/2021
USA/CA-CDC-FG-034588/2021
USA/IL-CDC-ASC210064082/2021
USA/TX-CDC-ASC210064076/2021
USA/NY-CDC-ASC210064078/2021
USA/IN-CDC-ASC210064158/2021
USA/CA-CDC-ASC210064087/2021
USA/CA-CDC-ASC210064086/2021
USA/FL-CDC-ASC210064095/2021
USA/CA-CDC-ASC210064540/2021
USA/MS-CDC-ASC210063871/2021
USA/TX-CDC-ASC210063587/2021
USA/CA-CDC-ASC210063594/2021
USA/CA-CDC-ASC210063951/2021
USA/KY-CDC-ASC210063588/2021
USA/TX-CDC-ASC210063589/2021
USA/FL-CDC-ASC210063596/2021
USA/TX-CDC-ASC210063590/2021
USA/TX-CDC-ASC210063591/2021
USA/MN-CDC-ASC210063598/2021
USA/FL-CDC-ASC210063602/2021
USA/IN-CDC-ASC210063593/2021
USA/PA-CDC-ASC210063600/2021
USA/DE-CDC-ASC210063603/2021
USA/IL-CDC-ASC210063608/2021
USA/MI-CDC-ASC210063604/2021
USA/FL-CDC-ASC210063605/2021
USA/SD-CDC-ASC210063615/2021
USA/MN-CDC-ASC210063609/2021
USA/FL-CDC-ASC210063611/2021
USA/PR-CDC-ASC210063616/2021
USA/AL-CDC-ASC210063642/2021
USA/AZ-CDC-ASC210063622/2021
USA/TN-CDC-ASC210063644/2021
USA/CA-CDC-ASC210063629/2021
USA/TN-CDC-ASC210064046/2021
USA/TX-CDC-ASC210063996/2021
USA/TN-CDC-ASC210064045/2021
USA/WV-CDC-ASC210063781/2021
USA/FL-CDC-ASC210063784/2021
USA/MN-CDC-ASC210063778/2021
USA/TN-CDC-ASC210064051/2021
USA/FL-CDC-ASC210063786/2021
USA/IN-CDC-ASC210063783/2021
USA/GA-CDC-ASC210063777/2021
USA/FL-CDC-ASC210063788/2021
USA/CO-CDC-ASC210063785/2021
USA/TX-CDC-ASC210063792/2021
USA/MA-CDC-ASC210063791/2021
USA/NC-CDC-ASC210063801/2021
USA/CO-CDC-ASC210063793/2021
USA/NC-CDC-ASC210063803/2021
USA/IL-CDC-ASC210063832/2021
USA/KS-CDC-ASC210063834/2021
USA/OH-CDC-ASC210063835/2021
USA/TX-CDC-ASC210063798/2021
USA/CO-CDC-ASC210063836/2021
USA/CO-CDC-ASC210063837/2021
USA/NM-CDC-ASC210063840/2021
USA/FL-CDC-ASC210063839/2021
USA/CA-CDC-ASC210063796/2021
USA/IL-CDC-ASC210063842/2021
USA/OH-CDC-ASC210063846/2021
USA/NY-CDC-ASC210063852/2021
USA/NY-CDC-ASC210063844/2021
USA/IL-CDC-ASC210063853/2021
USA/MA-CDC-ASC210063854/2021
USA/AR-CDC-ASC210063847/2021
USA/GA-CDC-ASC210063855/2021
USA/CO-CDC-ASC210063856/2021
USA/UT-CDC-ASC210063862/2021
USA/PA-CDC-ASC210063848/2021
USA/RI-CDC-ASC210063680/2021
USA/TX-CDC-ASC210063857/2021
USA/CA-CDC-ASC210063695/2021
USA/GA-CDC-ASC210063683/2021
USA/GA-CDC-ASC210063682/2021
USA/TX-CDC-ASC210063689/2021
USA/TX-CDC-ASC210063691/2021
USA/MA-CDC-ASC210063681/2021
USA/MN-CDC-ASC210063696/2021
USA/LA-CDC-ASC210063697/2021
USA/OH-CDC-ASC210063699/2021
USA/IL-CDC-ASC210063711/2021
USA/MI-CDC-ASC210063714/2021
USA/FL-CDC-ASC210063858/2021
USA/CA-CDC-ASC210063705/2021
USA/NY-CDC-ASC210063707/2021
USA/FL-CDC-ASC210063712/2021
USA/NY-CDC-ASC210063706/2021
USA/MO-CDC-ASC210063716/2021
USA/FL-CDC-ASC210063718/2021
USA/IL-CDC-ASC210063720/2021
USA/CO-CDC-ASC210063721/2021
USA/NC-CDC-ASC210063717/2021
USA/MI-CDC-ASC210063715/2021
USA/FL-CDC-ASC210063723/2021
USA/IN-CDC-ASC210063727/2021
USA/CA-CDC-ASC210063725/2021
USA/TX-CDC-ASC210063729/2021
USA/PA-CDC-ASC210063732/2021
USA/ID-CDC-ASC210063728/2021
USA/GA-CDC-ASC210063733/2021
USA/IL-CDC-ASC210063735/2021
USA/MN-CDC-ASC210063736/2021
USA/FL-CDC-ASC210063731/2021
USA/TX-CDC-ASC210063737/2021
USA/FL-CDC-ASC210063739/2021
USA/IL-CDC-ASC210063743/2021
USA/CA-CDC-ASC210063741/2021
USA/IL-CDC-ASC210063744/2021
USA/WY-CDC-ASC210063745/2021
USA/NJ-CDC-ASC210063742/2021
USA/FL-CDC-ASC210063738/2021
USA/OH-CDC-ASC210063746/2021
USA/TX-CDC-ASC210063749/2021
USA/CA-CDC-ASC210063747/2021
USA/OH-CDC-ASC210063748/2021
USA/TX-CDC-ASC210063751/2021
USA/NY-CDC-ASC210063752/2021
USA/TX-CDC-ASC210063753/2021
USA/CO-CDC-ASC210063756/2021
USA/MA-CDC-ASC210063758/2021
USA/CA-CDC-ASC210063762/2021
USA/MA-CDC-ASC210063750/2021
USA/FL-CDC-ASC210063761/2021
USA/CA-CDC-ASC210063768/2021
USA/CA-CDC-ASC210063755/2021
USA/IL-CDC-ASC210063759/2021
USA/FL-CDC-ASC210063770/2021
USA/MN-MDH-7475/2021
USA/NY-CDC-ASC210063769/2021
USA/CA-CDC-ASC210063763/2021
USA/NC-CDC-ASC210064803/2021
USA/CA-CDC-ASC210063771/2021
USA/IN-CDC-ASC210064414/2021
USA/MN-MDH-7506/2021
USA/FL-CDC-ASC210063612/2021
USA/MN-MDH-7509/2021
USA/MN-MDH-7484/2021
USA/FL-CDC-ASC210063617/2021
USA/TX-CDC-ASC210063620/2021
USA/CT-CDC-ASC210063850/2021
USA/NC-CDC-ASC210063684/2021
USA/TX-CDC-ASC210063872/2021
USA/OH-UHTL-845/2021
USA/OH-UHTL-843/2021
USA/OH-UHTL-849/2021
USA/FL-CDC-ASC210063843/2021
USA/OH-UHTL-852/2021
USA/OH-UHTL-856/2021
USA/OH-UHTL-854/2021
USA/AZ-CDC-LC0060174/2021
USA/TX-CDC-LC0060149/2021
USA/AZ-CDC-LC0060034/2021
USA/TX-CDC-LC0060127/2021
USA/UT-CDC-LC0060006/2021
USA/WA-CDC-LC0060060/2021
USA/OR-CDC-LC0059964/2021
USA/OR-CDC-LC0060183/2021
USA/OR-CDC-LC0059972/2021
USA/OR-CDC-LC0060044/2021
USA/AZ-CDC-LC0060069/2021
USA/AZ-CDC-LC0060190/2021
USA/KY-CDC-LC0060112/2021
USA/NM-CDC-LC0060109/2021
USA/AZ-CDC-LC0059920/2021
USA/AZ-CDC-LC0060039/2021
USA/CA-CDC-LC0059989/2021
USA/WA-CDC-LC0059986/2021
USA/NV-CDC-LC0060138/2021
USA/CA-CDC-LC0060015/2021
USA/CA-CDC-LC0060187/2021
USA/CA-CDC-LC0060082/2021
USA/WV-CDC-LC0059962/2021
USA/CA-CDC-LC0060075/2021
USA/TX-CDC-LC0060176/2021
USA/OH-CDC-LC0060146/2021
USA/WV-CDC-LC0059965/2021
USA/WV-CDC-LC0060165/2021
USA/WV-CDC-LC0060072/2021
USA/VA-CDC-LC0059996/2021
USA/WV-CDC-LC0060051/2021
USA/WV-CDC-LC0059917/2021
USA/TX-CDC-LC0059943/2021
USA/CA-CDC-LC0060136/2021
USA/AZ-CDC-LC0060115/2021
USA/PA-CDC-LC0060017/2021
USA/AZ-CDC-LC0059909/2021
USA/PA-CDC-LC0059923/2021
USA/CO-CDC-LC0060077/2021
USA/AZ-CDC-LC0060164/2021
USA/AZ-CDC-LC0060166/2021
USA/NV-CDC-LC0059958/2021
USA/TX-CDC-LC0060074/2021
USA/NM-CDC-LC0060107/2021
USA/NV-CDC-LC0060052/2021
USA/NM-CDC-LC0059998/2021
USA/IL-CDC-LC0059907/2021
USA/IL-CDC-LC0059921/2021
USA/PA-CDC-LC0060160/2021
USA/WV-CDC-LC0060092/2021
USA/PA-CDC-LC0060179/2021
USA/OH-CDC-LC0060123/2021
USA/CA-CDC-LC0059947/2021
USA/NV-CDC-LC0060055/2021
USA/CA-CDC-LC0060061/2021
USA/CA-CDC-LC0059911/2021
USA/CA-CDC-LC0059993/2021
USA/CA-CDC-LC0060013/2021
USA/CA-CDC-LC0060114/2021
USA/CA-CDC-LC0060066/2021
USA/CA-CDC-LC0060076/2021
USA/CA-CDC-LC0060038/2021
USA/CA-CDC-LC0060068/2021
USA/CA-CDC-LC0060357/2021
USA/CA-CDC-LC0060396/2021
USA/AZ-CDC-LC0060451/2021
USA/CA-CDC-LC0060275/2021
USA/WV-CDC-LC0060295/2021
USA/IN-CDC-LC0061446/2021
USA/VA-CDC-LC0060937/2021
USA/IN-CDC-LC0061358/2021
USA/IN-CDC-LC0061277/2021
USA/WI-CDC-LC0061416/2021
USA/WI-CDC-LC0061295/2021
USA/IN-CDC-LC0061254/2021
USA/IN-CDC-LC0061318/2021
USA/WI-CDC-LC0061389/2021
USA/IL-CDC-LC0061378/2021
USA/IL-CDC-LC0061314/2021
USA/IL-CDC-LC0061457/2021
USA/IL-CDC-LC0061521/2021
USA/IL-CDC-LC0061380/2021
USA/WI-CDC-LC0061426/2021
USA/WI-CDC-LC0061310/2021
USA/IL-CDC-LC0061437/2021
USA/IL-CDC-LC0061536/2021
USA/IL-CDC-LC0061509/2021
USA/IN-CDC-LC0061461/2021
USA/IL-CDC-LC0061306/2021
USA/IL-CDC-LC0061463/2021
USA/IN-CDC-LC0061519/2021
USA/WI-CDC-LC0061431/2021
USA/IN-CDC-LC0061353/2021
USA/IN-CDC-LC0061359/2021
USA/WV-CDC-LC0061505/2021
USA/NJ-CDC-LC0061311/2021
USA/PA-CDC-LC0061425/2021
USA/WI-CDC-LC0061285/2021
USA/NJ-CDC-LC0061335/2021
USA/PA-CDC-LC0061326/2021
USA/MI-CDC-LC0061324/2021
USA/PA-CDC-LC0061383/2021
USA/IL-CDC-LC0061325/2021
USA/NJ-CDC-LC0061476/2021
USA/DE-CDC-LC0061541/2021
USA/WV-CDC-LC0061532/2021
USA/NJ-CDC-LC0061303/2021
USA/PA-CDC-LC0061304/2021
USA/NJ-CDC-LC0061456/2021
USA/PA-CDC-LC0061465/2021
USA/NJ-CDC-LC0061502/2021
USA/NJ-CDC-LC0061496/2021
USA/NJ-CDC-LC0061332/2021
USA/NJ-CDC-LC0061313/2021
USA/NJ-CDC-LC0061348/2021
USA/IN-CDC-LC0061334/2021
USA/NJ-CDC-LC0061256/2021
USA/OH-CDC-LC0061281/2021
USA/PA-CDC-LC0061489/2021
USA/NJ-CDC-LC0061267/2021
USA/NJ-CDC-LC0061336/2021
USA/PA-CDC-LC0061263/2021
USA/WV-CDC-LC0061251/2021
USA/NJ-CDC-LC0061283/2021
USA/NY-CDC-LC0061529/2021
USA/NY-CDC-LC0061308/2021
USA/NJ-CDC-LC0061538/2021
USA/NJ-CDC-LC0061517/2021
USA/NY-CDC-LC0061460/2021
USA/NJ-CDC-LC0061503/2021
USA/PA-CDC-LC0061511/2021
USA/IL-CDC-LC0061273/2021
USA/IL-CDC-LC0061454/2021
USA/IL-CDC-LC0061266/2021
USA/IL-CDC-LC0061338/2021
USA/PA-CDC-LC0061346/2021
USA/NJ-CDC-LC0061533/2021
USA/GA-CDC-LC0061969/2021
USA/OH-CDC-LC0061340/2021
USA/FL-CDC-LC0061983/2021
USA/GA-CDC-LC0061884/2021
USA/GA-CDC-LC0061909/2021
USA/MA-CDC-LC0061642/2021
USA/FL-CDC-LC0061962/2021
USA/RI-CDC-LC0061556/2021
USA/FL-CDC-LC0061840/2021
USA/RI-CDC-LC0061542/2021
USA/FL-CDC-LC0061911/2021
USA/FL-CDC-LC0061667/2021
USA/TN-CDC-LC0061782/2021
USA/FL-CDC-LC0061666/2021
USA/FL-CDC-LC0061971/2021
USA/FL-CDC-LC0061559/2021
USA/GA-CDC-LC0061808/2021
USA/GA-CDC-LC0061897/2021
USA/MS-CDC-LC0061831/2021
USA/MA-CDC-LC0061876/2021
USA/FL-CDC-LC0061859/2021
USA/GA-CDC-LC0061816/2021
USA/FL-CDC-LC0061721/2021
USA/FL-CDC-LC0061761/2021
USA/FL-CDC-LC0061975/2021
USA/FL-CDC-LC0061751/2021
USA/GA-CDC-LC0061881/2021
USA/LA-CDC-LC0061930/2021
USA/FL-CDC-LC0061735/2021
USA/NH-CDC-LC0061945/2021
USA/FL-CDC-LC0061639/2021
USA/NY-CDC-LC0061770/2021
USA/FL-CDC-LC0061756/2021
USA/FL-CDC-LC0061880/2021
USA/NY-CDC-LC0061647/2021
USA/FL-CDC-LC0061991/2021
USA/FL-CDC-LC0061822/2021
USA/NY-CDC-LC0061867/2021
USA/FL-CDC-LC0061941/2021
USA/FL-CDC-LC0061608/2021
USA/MA-CDC-LC0061672/2021
USA/PA-CDC-LC0061843/2021
USA/RI-CDC-LC0061806/2021
USA/NH-CDC-LC0061544/2021
USA/NY-CDC-LC0061995/2021
USA/NH-CDC-LC0061998/2021
USA/CT-CDC-LC0061861/2021
USA/MA-CDC-LC0061939/2021
USA/FL-CDC-LC0061759/2021
USA/CT-CDC-LC0061790/2021
USA/MA-CDC-LC0061589/2021
USA/MA-CDC-LC0061885/2021
USA/MA-CDC-LC0061730/2021
USA/MA-CDC-LC0061716/2021
USA/CT-CDC-LC0061628/2021
USA/MA-CDC-LC0061982/2021
USA/FL-CDC-LC0061932/2021
USA/FL-CDC-LC0061942/2021
USA/CT-CDC-LC0061931/2021
USA/FL-CDC-LC0061601/2021
USA/NY-CDC-LC0061757/2021
USA/MA-CDC-LC0061651/2021
USA/FL-CDC-LC0061729/2021
USA/FL-CDC-LC0061739/2021
USA/AK-PHL8831/2021
USA/NC-CDC-LC0061724/2021
USA/AK-PHL8832/2021
USA/FL-CDC-LC0061886/2021
USA/FL-CDC-LC0061704/2021
USA/AK-PHL8858/2021
USA/AK-PHL8823/2021
USA/FL-CDC-LC0061813/2021
USA/AK-PHL8872/2021
USA/AK-PHL8905/2021
USA/UT-ASPHL8864/2021
USA/AK-PHL8875/2021
USA/AK-PHL8906/2021
USA/AK-PHL8910/2021
USA/AK-PHL8911/2021
USA/AK-PHL8865/2021
USA/MA-CDCBI-CRSP_2YD27LEISVZOXX5D/2021
USA/MA-CDCBI-CRSP_375J6M3ZBOZHNYBE/2021
USA/MA-CDCBI-CRSP_2IOFW2PDVOR66UE4/2021
USA/MA-CDCBI-CRSP_4STGBGRY7Q4ULRCS/2021
USA/MA-CDCBI-CRSP_3V5MD6NGFSJRSEPD/2021
USA/MA-CDCBI-CRSP_7ZBWBX2X4L7EIELA/2021
USA/MA-CDCBI-CRSP_B44VYZPHYQWN2MZK/2021
USA/MA-CDCBI-CRSP_5VVGVJOZTY26TY6M/2021
USA/MA-CDCBI-CRSP_HD2KYSYPDNXABE7Q/2021
USA/MA-CDCBI-CRSP_FDXBQ6R3EDYXWL26/2021
USA/AK-PHL8909/2021
USA/MA-CDCBI-CRSP_LYO32ADVLS7MTRW3/2021
USA/MA-CDCBI-CRSP_LV2RRSQU7AZEHXGL/2021
USA/MA-CDCBI-CRSP_LZTM4TOMON5DIB54/2021
USA/MA-CDCBI-CRSP_MDXMJ2AAPNL3VNHY/2021
USA/MA-CDCBI-CRSP_SHCAATOMX7AOXSAD/2021
USA/MA-CDCBI-CRSP_SXVOVZB2DQDHCV5L/2021
USA/MA-CDCBI-CRSP_T3TM77NDFG2H6O6U/2021
USA/MA-CDCBI-CRSP_PK62A7TDW5GW6TX7/2021
USA/MA-CDCBI-CRSP_LNQECRXO7FN2N7OC/2021
USA/MA-CDCBI-CRSP_QT7ES7MMPN3UI4JG/2021
USA/MA-CDCBI-CRSP_U3UO6O6NEL6JHCLE/2021
USA/MA-CDCBI-CRSP_XLO7ABUF6HSSOO3D/2021
USA/MA-CDCBI-CRSP_U7AS6CFGK5VU2HH7/2021
USA/MA-CDCBI-CRSP_Z2MFTJQ5P775JDO7/2021
USA/MA-CDCBI-CRSP_Y3BVAXDIDRKWDUYH/2021
USA/MA-CDCBI-CRSP_WNEJFJASDVN3JBZH/2021
USA/MA-CDCBI-CRSP_X4SWNUTG2A57JRZP/2021
USA/NH-CDCBI-CRSP_TRZRH332RSG7SAVS/2021
USA/MA-CDCBI-CRSP_Z22326JIMJFGAWCC/2021
USA/VT-CDCBI-CRSP_7TIDHT3SER4QNGZH/2021
USA/MA-CDCBI-CRSP_ZUHOVKDOR3SMVGSY/2021
USA/VT-CDCBI-CRSP_2G3XYOSECS3K7HPX/2021
USA/VT-CDCBI-CRSP_FMSLP7H3U3VNNIVR/2021
USA/VT-CDCBI-CRSP_MMHAHMW66IKRFFQQ/2021
USA/VT-CDCBI-CRSP_I6N3BTWRVM7N7FM7/2021
USA/VT-CDCBI-CRSP_35OVC57KYJKBUYVL/2021
USA/VT-CDCBI-CRSP_U6YNJQGNGATCQRYX/2021
USA/VT-CDCBI-CRSP_DL54DWQ35KWCHW2Y/2021
USA/MN-MDH-7590/2021
USA/VT-CDCBI-CRSP_X6RGVOSK43GRQOMS/2021
USA/VT-CDCBI-CRSP_XXA7UUBE4OXSHB4P/2021
USA/MN-MDH-7589/2021
USA/VT-CDCBI-CRSP_GCFSVTOPDPOLELSR/2021
USA/MN-MDH-7597/2021
USA/MN-MDH-7623/2021
USA/MN-MDH-7596/2021
USA/MN-MDH-7512/2021
USA/MD-MDH-2421/2021
USA/MN-MDH-7564/2021
USA/MN-MDH-7563/2021
USA/MN-MDH-7565/2021
USA/NJ-CDC-ASC210063492/2021
USA/MI-CDC-ASC210063497/2021
USA/MI-CDC-ASC210063499/2021
USA/CA-CDC-ASC210063505/2021
USA/IL-CDC-ASC210063503/2021
USA/NJ-CDC-ASC210063493/2021
USA/CA-CDC-ASC210063498/2021
USA/AK-PHL8908/2021
USA/MN-MDH-7562/2021
USA/IL-CDC-ASC210063516/2021
USA/CA-CDC-ASC210063506/2021
USA/IL-CDC-ASC210063515/2021
USA/CA-CDC-ASC210063509/2021
USA/NV-CDC-ASC210063517/2021
USA/MN-CDC-ASC210063519/2021
USA/VT-CDC-ASC210063529/2021
USA/CA-CDC-ASC210063520/2021
USA/CA-CDC-ASC210063525/2021
USA/MT-CDC-ASC210063532/2021
USA/CO-CDC-ASC210063530/2021
USA/WV-CDC-ASC210063536/2021
USA/MS-CDC-ASC210063535/2021
USA/MN-CDC-ASC210063534/2021
USA/IL-CDC-ASC210063548/2021
USA/IL-CDC-ASC210063541/2021
USA/MI-CDC-ASC210063537/2021
USA/PA-CDC-ASC210063540/2021
USA/IL-CDC-ASC210063549/2021
USA/IL-CDC-ASC210063523/2021
USA/GA-CDC-ASC210063556/2021
USA/DC-CDC-ASC210063552/2021
USA/FL-CDC-ASC210063542/2021
USA/GA-CDC-ASC210063554/2021
USA/TX-CDC-ASC210063561/2021
USA/CO-CDC-ASC210063570/2021
USA/NV-CDC-ASC210063563/2021
USA/CA-CDC-ASC210063562/2021
USA/FL-CDC-ASC210063567/2021
USA/CO-CDC-ASC210063569/2021
USA/FL-CDC-ASC210063555/2021
USA/OH-CDC-ASC210063571/2021
USA/CA-CDC-ASC210063496/2021
USA/MI-CDC-ASC210063582/2021
USA/GA-CDC-ASC210063573/2021
USA/NY-CDC-ASC210063583/2021
USA/CA-CDC-ASC210063543/2021
USA/SC-CDC-ASC210063584/2021
USA/CA-CDC-ASC210063522/2021
USA/MN-CDC-IBX004164787084/2021
USA/MN-CDC-IBX017313979164/2021
USA/TX-CDC-ASC210063550/2021
USA/MN-CDC-IBX060791146759/2021
USA/MN-CDC-IBX061204431853/2021
USA/OK-CDC-ASC210063538/2021
USA/MN-CDC-IBX174248266444/2021
USA/MN-CDC-IBX162641590826/2021
USA/MN-CDC-IBX353176758607/2021
USA/MN-CDC-IBX219697521699/2021
USA/MN-CDC-IBX197730885872/2021
USA/MN-CDC-IBX156807070693/2021
USA/WI-CDC-IBX269329929511/2021
USA/MN-CDC-IBX290152094079/2021
USA/MN-CDC-IBX077007042261/2021
USA/MN-CDC-IBX098010660398/2021
USA/MN-CDC-IBX330829078222/2021
USA/MN-CDC-IBX353729690620/2021
USA/MN-CDC-IBX369479332588/2021
USA/MN-CDC-IBX451845348852/2021
USA/MN-CDC-IBX537659037007/2021
USA/MN-CDC-IBX439493986528/2021
USA/MN-CDC-IBX578645257768/2021
USA/MN-CDC-IBX498033417721/2021
USA/WI-CDC-IBX371424629479/2021
USA/MN-CDC-IBX225115737150/2021
USA/MN-CDC-IBX545667816561/2021
USA/MN-CDC-IBX527964048469/2021
USA/MN-CDC-IBX544389239315/2021
USA/MN-CDC-IBX296352092977/2021
USA/MN-CDC-IBX697383581597/2021
USA/MN-CDC-IBX619886225043/2021
USA/MN-CDC-IBX655294597689/2021
USA/MN-CDC-IBX601134560262/2021
USA/MN-CDC-IBX710882893862/2021
USA/MN-CDC-IBX671382083853/2021
USA/MN-CDC-IBX717781658515/2021
USA/MN-CDC-IBX827210944752/2021
USA/MN-CDC-IBX734095397539/2021
USA/MN-CDC-IBX833402833993/2021
USA/MN-CDC-IBX695345336549/2021
USA/MN-CDC-IBX783581701532/2021
USA/MN-CDC-IBX780698940787/2021
USA/MN-CDC-IBX753189712432/2021
USA/MN-CDC-IBX817506703132/2021
USA/MN-CDC-IBX733571686077/2021
USA/MN-CDC-IBX828143199983/2021
USA/MN-CDC-IBX802347504280/2021
USA/MN-CDC-IBX836924372879/2021
USA/MN-CDC-IBX837242965451/2021
USA/MN-CDC-IBX856673683440/2021
USA/MN-CDC-IBX851303037459/2021
USA/MN-CDC-IBX857448713042/2021
USA/MN-CDC-IBX900636587452/2021
USA/MN-CDC-IBX897226719293/2021
USA/MN-CDC-IBX893743180867/2021
USA/MN-CDC-IBX866374179926/2021
USA/MN-CDC-IBX971657009083/2021
USA/MN-CDC-IBX096177861383/2021
USA/MN-CDC-IBX938438359658/2021
USA/MN-CDC-IBX347987412352/2021
USA/DE-CDC-IBX366204744457/2021
USA/MN-CDC-IBX045463686515/2021
USA/ID-CDC-IBX590356113960/2021
USA/SD-CDC-IBX576231805046/2021
USA/NY-CDC-IBX553979897691/2021
USA/CA-CDCBI-FlowHealth_10248/2021
USA/MN-CDC-IBX321387087989/2021
USA/ID-CDC-IBX947438258321/2021
USA/RI-CDCBI-RIDOH_10118/2021
USA/FL-CDC-IBX436390973237/2021
USA/RI-CDCBI-RIDOH_10124/2021
USA/RI-CDCBI-RIDOH_10130/2021
USA/RI-CDCBI-RIDOH_10149/2021
USA/RI-CDCBI-RIDOH_10162/2021
USA/RI-CDCBI-RIDOH_10182/2021
USA/RI-CDCBI-RIDOH_10156/2021
USA/CO-CDC-FG-035098/2021
USA/TX-CDC-FG-035077/2021
USA/RI-CDCBI-RIDOH_10217/2021
USA/RI-CDCBI-RIDOH_10121/2021
USA/RI-CDCBI-RIDOH_10123/2021
USA/RI-CDCBI-RIDOH_10161/2021
USA/TX-CDC-FG-035103/2021
USA/CO-CDC-FG-035101/2021
USA/CO-CDC-FG-035091/2021
USA/CO-CDC-FG-035203/2021
USA/FL-CDC-FG-035271/2021
USA/CO-CDC-FG-035266/2021
USA/CO-CDC-FG-035099/2021
USA/CO-CDC-FG-035113/2021
USA/WA-CDC-UW21051490756/2021
USA/WA-CDC-UW21051419713/2021
USA/WA-CDC-UW21051473819/2021
USA/WA-CDC-UW21051443824/2021
USA/WA-CDC-UW21051484280/2021
USA/WA-CDC-UW21051488861/2021
USA/WA-CDC-UW21051467035/2021
USA/WA-CDC-UW21051441162/2021
USA/WA-CDC-UW21051405459/2021
USA/WA-CDC-UW21051422975/2021
USA/WA-CDC-UW21051474558/2021
USA/WA-CDC-UW21051430932/2021
USA/WA-CDC-UW21051481309/2021
USA/WA-CDC-UW21051458938/2021
USA/WA-CDC-UW21051494350/2021
USA/WA-CDC-UW21051422201/2021
USA/WA-CDC-UW21051484705/2021
USA/WA-CDC-UW21051430038/2021
USA/WA-CDC-UW21051412966/2021
USA/WA-CDC-UW21051469353/2021
USA/WA-CDC-UW21051460276/2021
USA/WA-CDC-UW21051486064/2021
USA/WA-CDC-UW21051460929/2021
USA/MI-CDC-ASC210064822/2021
USA/NM-CDC-QDX24940777/2021
USA/TX-CDC-QDX24940936/2021
USA/IN-CDC-QDX24941403/2021
USA/FL-CDC-QDX24941024/2021
USA/TX-CDC-QDX24940933/2021
USA/TX-CDC-QDX24940930/2021
USA/NM-CDC-QDX24940940/2021
USA/TX-CDC-QDX24940946/2021
USA/NM-CDC-QDX24940941/2021
USA/FL-CDC-QDX24941015/2021
USA/CA-CDC-QDX24940862/2021
USA/CA-CDC-QDX24940857/2021
USA/TX-CDC-QDX24940939/2021
USA/FL-CDC-QDX24941061/2021
USA/CA-CDC-QDX24940854/2021
USA/CA-CDC-QDX24940867/2021
USA/CA-CDC-QDX24940873/2021
USA/TX-CDC-QDX24940948/2021
USA/CA-CDC-QDX24940853/2021
USA/NY-CDC-QDX24940869/2021
USA/CA-CDC-QDX24940856/2021
USA/CA-CDC-QDX24940858/2021
USA/CA-CDC-QDX24940868/2021
USA/NM-CDC-QDX24940841/2021
USA/CA-CDC-QDX24940871/2021
USA/FL-CDC-QDX24941065/2021
USA/FL-CDC-QDX24941021/2021
USA/CA-CDC-QDX24940861/2021
USA/CA-CDC-QDX24940864/2021
USA/CA-CDC-QDX24940863/2021
USA/FL-CDC-QDX24941067/2021
USA/CA-CDC-QDX24940851/2021
USA/FL-CDC-QDX24941059/2021
USA/CA-CDC-QDX24940850/2021
USA/CA-CDC-QDX24940852/2021
USA/CA-CDC-QDX24940860/2021
USA/IL-CDC-QDX24940838/2021
USA/CA-CDC-QDX24940855/2021
USA/CT-CDC-QDX24941182/2021
USA/TX-CDC-QDX24940934/2021
USA/FL-CDC-QDX24941017/2021
USA/CA-CDC-QDX24940874/2021
USA/MN-MDH-7628/2021
USA/MN-MDH-7660/2021
USA/MN-MDH-7636/2021
USA/MN-MDH-7663/2021
USA/AK-PHL8964/2021
USA/MN-MDH-7665/2021
USA/AK-PHL8966/2021
USA/MN-MDH-7676/2021
USA/MN-MDH-7684/2021
USA/AK-PHL8969/2021
USA/MN-MDH-7675/2021
USA/AK-PHL8970/2021
USA/AK-PHL8967/2021
USA/AK-PHL8975/2021
USA/AK-PHL8963/2021
USA/AK-PHL9047/2021
USA/AK-PHL8971/2021
USA/MN-CDC-IBX088954648222/2021
USA/MN-CDC-IBX067984742970/2021
USA/MN-CDC-IBX089208600513/2021
USA/MN-CDC-IBX229417529673/2021
USA/MN-CDC-IBX080133181839/2021
USA/MN-CDC-IBX219237469648/2021
USA/MN-CDC-IBX327658985554/2021
USA/MN-CDC-IBX186759954063/2021
USA/MN-CDC-IBX602547757817/2021
USA/MN-CDC-IBX475830049185/2021
USA/MN-CDC-IBX694250559640/2021
USA/MN-CDC-IBX422567743398/2021
USA/MN-CDC-IBX725985678474/2021
USA/MN-CDC-IBX683494687080/2021
USA/MN-CDC-IBX856296437555/2021
USA/MN-CDC-IBX783201363672/2021
USA/WI-CDC-IBX848131450975/2021
USA/MN-CDC-IBX892273642740/2021
USA/MN-CDC-IBX764138056376/2021
USA/MN-CDC-IBX958361354875/2021
USA/MN-CDC-IBX881931713903/2021
USA/GA-GPHL-0443/2021
USA/MN-CDC-IBX256150932207/2021
USA/GA-GPHL-0445/2021
USA/GA-GPHL-0444/2021
USA/IA-CDC-2-4394167/2021
USA/IA-CDC-2-4394064/2021
USA/NMDOH-2021115153/2021
USA/ME-CDC-2-4395985/2021
USA/IA-CDC-2-4394069/2021
USA/IA-CDC-2-4394067/2021
USA/NMDOH-2021115165/2021
USA/WY-CDC-2-4393083/2021
USA/NMDOH-2021115166/2021
USA/NMDOH-2021115172/2021
USA/WY-CDC-2-4393080/2021
USA/IN-CDC-LC0062052/2021
USA/NMDOH-2021115200/2021
USA/WY-CDC-2-4392998/2021
USA/NMDOH-2021115169/2021
USA/SD-CDC-2-4394973/2021
USA/IN-CDC-LC0062172/2021
USA/OR-CDC-2-4396054/2021
USA/IN-CDC-LC0062162/2021
USA/CA-LACPHL-AF01082/2021
USA/KY-CDC-LC0062033/2021
USA/PA-CDC-LC0062170/2021
USA/WV-CDC-LC0062068/2021
USA/IN-CDC-LC0062107/2021
USA/WV-CDC-LC0062133/2021
USA/KY-CDC-LC0062130/2021
USA/NJ-CDC-LC0062047/2021
USA/WV-CDC-LC0062087/2021
USA/WI-CDC-LC0062136/2021
USA/IL-CDC-LC0062054/2021
USA/IL-CDC-LC0062113/2021
USA/PA-CDC-LC0062020/2021
USA/NJ-CDC-LC0062025/2021
USA/IL-CDC-LC0062037/2021
USA/PA-CDC-LC0062055/2021
USA/WI-CDC-LC0062105/2021
USA/IL-CDC-LC0062089/2021
USA/PA-CDC-LC0062048/2021
USA/IN-CDC-LC0062109/2021
USA/IN-CDC-LC0062015/2021
USA/IN-CDC-LC0062142/2021
USA/PA-CDC-LC0062077/2021
USA/NJ-CDC-LC0062078/2021
USA/KY-CDC-LC0062058/2021
USA/OH-CDC-LC0062122/2021
USA/WV-CDC-LC0062057/2021
USA/NJ-CDC-LC0062067/2021
USA/DE-CDC-LC0062097/2021
USA/PA-CDC-LC0062114/2021
USA/IL-CDC-LC0062019/2021
USA/IL-CDC-LC0062120/2021
USA/IN-CDC-LC0062022/2021
USA/PA-CDC-LC0062017/2021
USA/IN-CDC-LC0062051/2021
USA/PA-CDC-LC0062064/2021
USA/NJ-CDC-LC0062081/2021
USA/IN-CDC-LC0062160/2021
USA/MI-CDC-LC0062103/2021
USA/IL-CDC-LC0062059/2021
USA/PA-CDC-LC0062123/2021
USA/NJ-CDC-LC0062035/2021
USA/PA-CDC-LC0062028/2021
USA/PA-CDC-LC0062119/2021
USA/PA-CDC-LC0062121/2021
USA/PA-CDC-LC0062074/2021
USA/NJ-CDC-LC0062031/2021
USA/NJ-CDC-LC0062163/2021
USA/IL-CDC-LC0062016/2021
USA/OH-CDC-LC0062092/2021
USA/NJ-CDC-LC0062126/2021
USA/PA-CDC-LC0062021/2021
USA/TX-DSHS-6710/2021
USA/NY-CDC-QDX25025248/2021
USA/TX-DSHS-6714/2021
USA/TX-DSHS-6711/2021
USA/TX-DSHS-6713/2021
USA/PA-CDC-QDX25025234/2021
USA/CO-CDC-QDX25025154/2021
USA/NY-CDC-QDX25025246/2021
USA/CA-CDC-QDX25025152/2021
USA/KS-CDC-QDX25025180/2021
USA/NY-CDC-QDX25025253/2021
USA/ME-CDC-QDX25025401/2021
USA/NY-CDC-QDX25025244/2021
USA/RI-CDC-QDX25063168/2021
USA/PA-CDC-QDX25025235/2021
USA/CA-LACPHL-AF01140/2021
USA/CT-CDC-QDX25025400/2021
USA/NY-CDC-QDX25025254/2021
USA/NC-CDC-LC0064311/2021
USA/IL-CDC-LC0063432/2021
USA/IN-CDC-LC0063434/2021
USA/WI-CDC-LC0063459/2021
USA/WI-CDC-LC0063439/2021
USA/NC-CDC-LC0062926/2021
USA/NY-CDC-QDX25025250/2021
USA/IL-CDC-LC0063458/2021
USA/WI-CDC-LC0063449/2021
USA/WI-CDC-LC0063461/2021
USA/IL-CDC-LC0063431/2021
USA/IL-CDC-LC0063433/2021
USA/WV-CDC-LC0063482/2021
USA/MI-CDC-LC0063506/2021
USA/MO-CDC-LC0063469/2021
USA/VA-CDC-LC0062923/2021
USA/VA-CDC-LC0062925/2021
USA/OH-CDC-LC0063484/2021
USA/WV-CDC-LC0063493/2021
USA/OH-CDC-LC0063488/2021
USA/IN-CDC-LC0063451/2021
USA/DC-CDC-LC0062934/2021
USA/OH-CDC-LC0063507/2021
USA/IN-CDC-LC0063504/2021
USA/VA-CDC-LC0062932/2021
USA/VA-CDC-LC0062941/2021
USA/KY-CDC-LC0063452/2021
USA/NC-CDC-LC0062928/2021
USA/VA-CDC-LC0062943/2021
USA/IL-CDC-LC0063444/2021
USA/PA-CDC-LC0063503/2021
USA/OH-CDC-LC0063480/2021
USA/IL-CDC-LC0063443/2021
USA/NC-CDC-LC0063603/2021
USA/VA-CDC-LC0064265/2021
USA/SC-CDC-LC0063841/2021
USA/NC-CDC-LC0064312/2021
USA/VA-CDC-LC0064301/2021
USA/NC-CDC-LC0063596/2021
USA/SC-CDC-LC0063721/2021
USA/NC-CDC-LC0063641/2021
USA/NC-CDC-LC0063722/2021
USA/NC-CDC-LC0063623/2021
USA/NC-CDC-LC0064253/2021
USA/VA-CDC-LC0064159/2021
USA/NC-CDC-LC0064160/2021
USA/SC-CDC-LC0064291/2021
USA/MD-CDC-LC0064152/2021
USA/DC-CDC-LC0064149/2021
USA/NC-CDC-LC0064230/2021
USA/MD-CDC-LC0063729/2021
USA/MD-CDC-LC0064143/2021
USA/MD-CDC-LC0064245/2021
USA/NC-CDC-LC0064144/2021
USA/MD-CDC-LC0064306/2021
USA/VA-CDC-LC0063619/2021
USA/VA-CDC-LC0064233/2021
USA/NC-CDC-LC0064302/2021
USA/MD-CDC-LC0064292/2021
USA/NC-CDC-LC0064299/2021
USA/NC-CDC-LC0064232/2021
USA/NC-CDC-LC0063727/2021
USA/VA-CDC-LC0063584/2021
USA/NC-CDC-LC0063687/2021
USA/NC-CDC-LC0064235/2021
USA/VA-CDC-LC0064142/2021
USA/NC-CDC-LC0064289/2021
USA/VA-CDC-LC0064158/2021
USA/VA-CDC-LC0063585/2021
USA/VA-CDC-LC0063694/2021
USA/VA-CDC-LC0063703/2021
USA/FL-CDC-LC0063595/2021
USA/MD-CDC-LC0064246/2021
USA/MD-CDC-LC0063718/2021
USA/VA-CDC-LC0064305/2021
USA/MD-CDC-LC0064256/2021
USA/MD-CDC-LC0064262/2021
USA/MD-CDC-LC0064309/2021
USA/MN-MDH-7719/2021
USA/VA-CDC-LC0063726/2021
USA/SC-CDC-LC0064277/2021
USA/NC-CDC-LC0064285/2021
USA/TX-CDC-FG-035847/2021
USA/NMDOH-2021115954/2021
USA/MN-MDH-7822/2021
USA/NMDOH-2021115340/2021
USA/VA-CDC-LC0063713/2021
USA/AK-PHL8925/2021
USA/NMDOH-2021115959/2021
USA/MN-MDH-7871/2021
USA/MN-MDH-7857/2021
USA/MN-MDH-7861/2021
USA/SC-COVID21-1864/2021
USA/SC-COVID21-1874/2021
USA/SC-COVID21-1861/2021
USA/AK-PHL8953/2021
USA/SC-COVID21-1878/2021
USA/SC-COVID21-1879/2021
USA/NMDOH-2021116099/2021
USA/MN-MDH-7877/2021
USA/SC-COVID21-1907/2021
USA/SC-COVID21-1882/2021
USA/TX-DSHS-6727/2021
USA/SC-COVID21-1870/2021
USA/GA-CDC-STM-000073749/2021
USA/FL-CDC-STM-000073758/2021
USA/SC-COVID21-1887/2021
USA/SC-COVID21-1923/2021
USA/FL-CDC-STM-000073765/2021
USA/FL-CDC-STM-000073752/2021
USA/FL-CDC-STM-000073790/2021
USA/FL-CDC-STM-000073761/2021
USA/FL-CDC-STM-000073754/2021
USA/AZ-CDC-STM-000073746/2021
USA/FL-CDC-STM-000073792/2021
USA/FL-CDC-STM-000073784/2021
USA/FL-CDC-STM-000073793/2021
USA/FL-CDC-STM-000073786/2021
USA/CO-CDC-MMB08811738/2021
USA/FL-CDC-STM-000073755/2021
USA/CO-CDC-MMB08807099/2021
USA/CO-CDC-MMB08815060/2021
USA/CO-CDC-MMB08807560/2021
USA/SC-CDC-MMB08814843/2021
USA/CO-CDC-MMB08815550/2021
USA/CO-CDC-MMB08810065/2021
USA/CO-CDC-MMB08815626/2021
USA/OH-CDC-MMB08808187/2021
USA/CO-CDC-MMB08807123/2021
USA/CO-CDC-MMB08815138/2021
USA/CO-CDC-MMB08809121/2021
USA/CO-CDC-MMB08813828/2021
USA/CO-CDC-MMB08805345/2021
USA/CO-CDC-MMB08814128/2021
USA/CO-CDC-MMB08805358/2021
USA/OH-CDC-MMB08811078/2021
USA/MD-CDC-MMB08804341/2021
USA/CO-CDC-MMB08809701/2021
USA/CO-CDC-MMB08807954/2021
USA/CO-CDC-MMB08810187/2021
USA/CO-CDC-MMB08805321/2021
USA/OH-CDC-MMB08810831/2021
USA/CO-CDC-MMB08806147/2021
USA/SC-CDC-MMB08817268/2021
USA/CO-CDC-MMB08809593/2021
USA/CO-CDC-MMB08804984/2021
USA/CO-CDC-MMB08814957/2021
USA/CO-CDC-MMB08813196/2021
USA/CO-CDC-MMB08813188/2021
USA/CO-CDC-MMB08807897/2021
USA/CO-CDC-MMB08816388/2021
USA/CO-CDC-MMB08814894/2021
USA/PA-CDC-MMB08811567/2021
USA/CO-CDC-MMB08815372/2021
USA/OH-CDC-MMB08549245/2021
USA/CO-CDC-MMB08807169/2021
USA/CO-CDC-MMB08815504/2021
USA/NC-CDC-MMB08812843/2021
USA/CO-CDC-MMB08811085/2021
USA/VA-CDC-MMB08803592/2021
USA/CO-CDC-MMB08815113/2021
USA/NC-CDC-MMB08808574/2021
USA/CO-CDC-MMB08816179/2021
USA/CO-CDC-MMB08809398/2021
USA/CO-CDC-MMB08812429/2021
USA/CO-CDC-MMB08807534/2021
USA/NC-CDC-MMB08802781/2021
USA/CO-CDC-MMB08814613/2021
USA/NC-CDC-MMB08811602/2021
USA/CO-CDC-MMB08813419/2021
USA/NC-CDC-MMB08816998/2021
USA/CO-CDC-MMB08808029/2021
USA/SC-CDC-MMB08817357/2021
USA/CO-CDC-MMB08813437/2021
USA/CO-CDC-MMB08812610/2021
USA/FL-CDC-FG-036059/2021
USA/CO-CDC-MMB08808376/2021
USA/MD-CDC-FG-036058/2021
USA/NV-CDC-2-4448385/2021
USA/FL-CDC-FG-036062/2021
USA/MN-CDC-FG-036060/2021
USA/MN-CDC-2-4451389/2021
USA/MT-CDC-2-4451091/2021
USA/MT-CDC-2-4451084/2021
USA/IL-CDC-2-4451198/2021
USA/TX-CDC-FG-036094/2021
USA/IL-CDC-2-4451282/2021
USA/MI-CDC-2-4451163/2021
USA/OR-CDC-2-4451374/2021
USA/CA-CDC-2-4451354/2021
USA/HI-CDC-2-4451563/2021
USA/CA-CDC-2-4451284/2021
USA/HI-CDC-2-4451491/2021
USA/CA-CDC-2-4451292/2021
USA/GA-CDC-2-4451470/2021
USA/GA-CDC-2-4451497/2021
USA/GA-CDC-2-4451485/2021
USA/GA-CDC-2-4451400/2021
USA/IA-CDC-2-4449398/2021
USA/RI-CDC-2-4449758/2021
USA/IL-CDC-2-4451356/2021
USA/CO-CDC-MMB08815263/2021
USA/MA-CDC-2-4451461/2021
USA/MD-CDC-2-4449388/2021
USA/RI-CDC-2-4450998/2021
USA/CO-CDC-MMB08807758/2021
USA/CO-CDC-MMB08813125/2021
USA/MD-CDC-MMB08806994/2021
USA/CO-CDC-MMB08809728/2021
USA/GA-CDC-MMB08807177/2021
USA/GA-CDC-MMB08804607/2021
USA/CO-CDC-MMB08815450/2021
USA/CO-CDC-MMB08810861/2021
USA/CO-CDC-MMB08808028/2021
USA/MD-CDC-MMB08806936/2021
USA/CO-CDC-MMB08810841/2021
USA/FL-CDC-MMB08810076/2021
USA/CO-CDC-MMB08811427/2021
USA/CO-CDC-MMB08811777/2021
USA/CO-CDC-MMB08815710/2021
USA/MO-CDC-MMB08806713/2021
USA/GA-CDC-MMB08803667/2021
USA/CO-CDC-MMB08807657/2021
USA/GA-CDC-MMB08803690/2021
USA/CO-CDC-MMB08811451/2021
USA/CO-CDC-MMB08814840/2021
USA/CO-CDC-MMB08816386/2021
USA/CO-CDC-MMB08808147/2021
USA/CO-CDC-MMB08806772/2021
USA/CO-CDC-MMB08810507/2021
USA/CO-CDC-MMB08809456/2021
USA/CO-CDC-MMB08815615/2021
USA/CO-CDC-MMB08815667/2021
USA/CO-CDC-MMB08811714/2021
USA/CO-CDC-MMB08810056/2021
USA/CO-CDC-MMB08814117/2021
USA/CO-CDC-MMB08804915/2021
USA/CO-CDC-MMB08816370/2021
USA/CO-CDC-MMB08811509/2021
USA/OH-CDC-MMB08804939/2021
USA/CO-CDC-MMB08811444/2021
USA/CO-CDC-MMB08815748/2021
USA/GA-CDC-MMB08805260/2021
USA/CO-CDC-MMB08810274/2021
USA/SC-CDC-MMB08813285/2021
USA/CO-CDC-MMB08815462/2021
USA/CO-CDC-MMB08816048/2021
USA/CO-CDC-MMB08805663/2021
USA/GA-CDC-MMB08803711/2021
USA/CO-CDC-MMB08813946/2021
USA/CO-CDC-MMB08812688/2021
USA/GA-CDC-MMB08810050/2021
USA/CO-CDC-MMB08811641/2021
USA/GA-CDC-MMB08811486/2021
USA/CO-CDC-MMB08808067/2021
USA/CO-CDC-MMB08806507/2021
USA/CO-CDC-MMB08815757/2021
USA/CO-CDC-MMB08809460/2021
USA/CO-CDC-MMB08815251/2021
USA/CO-CDC-MMB08815585/2021
USA/CO-CDC-MMB08810853/2021
USA/CO-CDC-MMB08816045/2021
USA/CO-CDC-MMB08805482/2021
USA/MD-CDC-MMB08818453/2021
USA/CO-CDC-MMB08805457/2021
USA/CO-CDC-MMB08809025/2021
USA/CO-CDC-MMB08805472/2021
USA/GA-CDC-MMB08805173/2021
USA/CO-CDC-MMB08812189/2021
USA/CO-CDC-MMB08809521/2021
USA/NC-CDC-LC0066002/2021
USA/CA-CZB-33445/2021
USA/CA-CZB-33440/2021
USA/CA-CZB-33428/2021
USA/IL-NHRC-OID_843022/2021
USA/CA-CZB-33431/2021
USA/CA-CZB-33400/2021
USA/CA-CZB-33346/2021
USA/CA-CZB-33696/2021
USA/CA-CZB-33307/2021
USA/CA-CZB-33313/2021
EGY/CCHE57357_Wave_3_A021/2021
EGY/CCHE57357_Wave_3_A068/2021
EGY/CCHE57357_Wave_3_A069/2021
EGY/CCHE57357_Wave_3_A028/2021
USA/CA-CZB-32564/2021
EGY/CCHE57357_Wave_3_A074/2021
USA/CA-CZB-33344/2021
USA/WA-S8106/2021
USA/WA-S8108/2021
USA/WA-S8110/2021
USA/WA-S8109/2021
USA/WA-S8105/2021
USA/MD-MDH-2511/2021
USA/IL-CDC-QDX25088921/2021
USA/IL-CDC-QDX25088922/2021
USA/GA-GPHL-0469/2021
USA/SC-COVID21-1871/2021
USA/FL-BPHL-3919/2021
USA/FL-BPHL-3917/2021
USA/SC-COVID21-1859/2021
USA/FL-BPHL-3918/2021
USA/FL-BPHL-3920/2021
USA/SC-COVID21-1876/2021
USA/FL-BPHL-3921/2021
USA/FL-BPHL-3923/2021
USA/SC-COVID21-1877/2021
USA/FL-BPHL-3925/2021
USA/FL-BPHL-3926/2021
USA/FL-BPHL-3924/2021
USA/FL-BPHL-3927/2021
USA/FL-BPHL-3922/2021
USA/MN-MDH-8133/2021
USA/FL-BPHL-3933/2021
IND/GBRC777/2021
IND/GBRC788/2021
USA/MN-MDH-8134/2021
USA/CA-LACPHL-AF01190/2021
USA/CA-LACPHL-AF01197/2021
USA/OR-CDC-LC0070008/2021
USA/CA-LACPHL-AF01196/2021
USA/MN-MDH-8166/2021
USA/WA-CDC-LC0070018/2021
USA/FL-CDC-STM-000073756/2021
USA/CA-LACPHL-AF01191/2021
USA/LA-CDC-STM-000074367/2021
USA/TX-CDC-STM-000073810/2021
USA/CA-CDC-STM-000073833/2021
USA/AZ-CDC-STM-000073826/2021
USA/CA-CDC-STM-000073780/2021
USA/FL-CDC-STM-000074372/2021
USA/FL-CDC-STM-000073809/2021
USA/MN-CDC-STM-000073835/2021
USA/CA-CDC-STM-000073834/2021
USA/FL-CDC-STM-000073821/2021
USA/AZ-CDC-STM-000073827/2021
USA/FL-CDC-STM-000073811/2021
USA/FL-CDC-STM-000073813/2021
USA/NJ-CDC-STM-000073812/2021
USA/FL-CDC-STM-000073814/2021
USA/TX-CDC-STM-000073829/2021
USA/AZ-CDC-STM-000073837/2021
USA/CA-CDC-STM-000073838/2021
USA/CA-CDC-STM-000073822/2021
USA/FL-CDC-STM-000073830/2021
USA/AZ-CDC-STM-000073824/2021
USA/MA-CDC-STM-000073808/2021
USA/FL-CDC-STM-000073831/2021
USA/CA-CDC-STM-000073823/2021
USA/AZ-CDC-STM-000073839/2021
USA/TX-CDC-STM-000074279/2021
USA/FL-CDC-STM-000073832/2021
USA/AZ-CDC-STM-000073840/2021
USA/MI-CDC-STM-000074389/2021
USA/NC-CDC-STM-000074341/2021
USA/FL-CDC-STM-000074333/2021
USA/MA-CDC-STM-000074381/2021
USA/PA-CDC-STM-000074373/2021
USA/FL-CDC-STM-000074374/2021
USA/MA-CDC-STM-000074390/2021
USA/FL-CDC-STM-000074375/2021
USA/MA-CDC-STM-000074391/2021
USA/AZ-CDC-STM-000074248/2021
USA/PA-CDC-STM-000074368/2021
USA/MA-CDC-STM-000074384/2021
USA/MI-CDC-STM-000074383/2021
USA/PA-CDC-STM-000074376/2021
USA/FL-CDC-STM-000074393/2021
USA/PA-CDC-STM-000074371/2021
USA/FL-CDC-STM-000074369/2021
USA/MI-CDC-STM-000074385/2021
USA/MA-CDC-STM-000074386/2021
USA/LA-CDC-STM-000074377/2021
USA/FL-CDC-STM-000074378/2021
USA/LA-BIE-LSUH000698/2021
USA/LSUH000696E2S1/2021
USA/MA-CDC-STM-000074395/2021
USA/MA-CDC-STM-000074380/2021
USA/MI-CDC-STM-000074388/2021
USA/MA-CDC-STM-000074387/2021
USA/NYI-NA-21-109/2021
USA/WA-S8344/2021
USA/NYI-NA-21-108/2021
USA/AK-CDC-2-4504091/2021
USA/WA-S8426/2021
USA/NYI-NA-21-107/2021
USA/WA-S8431/2021
USA/WA-S8292/2021
USA/WA-S8434/2021
USA/NYI-NA-21-110/2021
USA/WA-S8435/2021
USA/WA-S8433/2021
USA/WA-S8430/2021
USA/WA-S8436/2021
USA/WA-S8427/2021
USA/WA-S8429/2021
USA/WA-S8438/2021
USA/WA-S8439/2021
USA/MN-UMGC-3133/2021
USA/WA-S8437/2021
USA/MN-UMGC-3143/2021
USA/MN-UMGC-3102/2021
USA/WA-S8440/2021
USA/MN-UMGC-3119/2021
USA/MN-UMGC-3142/2021
USA/MN-UMGC-3179/2021
USA/MN-UMGC-3229/2021
USA/MN-UMGC-3139/2021
USA/MN-UMGC-3168/2021
USA/MN-UMGC-3265/2021
USA/MN-UMGC-3257/2021
USA/MN-UMGC-3231/2021
USA/MN-UMGC-3266/2021
USA/MN-UMGC-3307/2021
USA/WA-S8522/2021
USA/MN-UMGC-3271/2021
USA/MN-UMGC-3281/2021
USA/WA-S8524/2021
USA/MN-UMGC-3717/2021
USA/MN-UMGC-3181/2021
USA/WA-S8523/2021
USA/MN-UMGC-3671/2021
USA/MN-UMGC-3310/2021
USA/WA-S8563/2021
USA/WA-S8576/2021
USA/WA-S8582/2021
USA/WA-S8581/2021
USA/WA-S8585/2021
USA/WA-S8591/2021
USA/WA-S9103/2021
USA/TX-DSHS-6950/2021
BHR/920965742/2021
BHR/920965743/2021
BHR/920965745/2021
BHR/920965744/2021
BHR/920965746/2021
BHR/920965747/2021
BHR/342066066/2021
BHR/342067030/2021
USA/WV120147/2021
USA/WV120061/2021
USA/WV120778/2021
USA/WV120780/2021
USA/WV120759/2021
USA/WV120787/2021
USA/WV120718/2021
USA/WV120729/2021
USA/WV120782/2021
USA/WV120179/2021
USA/WV120174/2021
USA/WV120152/2021
USA/WV120056/2021
USA/WV120057/2021
USA/WV120190/2021
USA/WV048513/2021
USA/WV120177/2021
USA/WV120127/2021
USA/WV120062/2021
USA/WV119270/2021
USA/WV120129/2021
USA/WV120736/2021
USA/WV120160/2021
USA/WV120192/2021
USA/WV120781/2021
USA/AZ-4013/2021
USA/WV120779/2021
USA/WV119269/2021
USA/AZ-3989/2021
USA/WV119268/2021
USA/WV120170/2021
USA/AL-UAB-GX290/2021
USA/AL-UAB-GX296/2021
USA/AL-UAB-GX289/2021
USA/AZ-4016/2021
USA/AL-UAB-GX298/2021
USA/AL-UAB-GX297/2021
USA/VSP2935/2021
USA/AL-UAB-GX310/2021
USA/WV120121/2021
USA/AL-UAB-GX309/2021
USA/FL-BPHL-4340/2021
USA/AL-UAB-GX307/2021
USA/FL-BPHL-4346/2021
IND/CWS_0023_46799245/2021
USA/FL-BPHL-4333/2021
USA/FL-BPHL-4331/2021
USA/FL-BPHL-4334/2021
USA/FL-BPHL-4335/2021
USA/FL-BPHL-4337/2021
USA/JW1391/2021
USA/FL-BPHL-4332/2021
USA/CA-LACPHL-AF01514/2021
USA/JW1377/2021
USA/JW1429/2021
USA/WA-CDC-4190809-001/2021
USA/WA-CDC-4190805-001/2021
USA/WA-CDC-4190804-001/2021
USA/NY-CUIMC-NP-6941/2021
USA/DC-DFS-PHL-0884/2021
USA/ND-CDC-2-4451168/2021
USA/ND-CDC-2-4451094/2021
USA/TG909808/2021
USA/ND-CDC-2-4451076/2021
USA/2105140054/2021
USA/TG909628/2021
USA/MT-CDC-2-4395962/2021
USA/TG909663/2021
USA/TG908271/2021
USA/TG920645/2021
USA/TG908331/2021
USA/TG908282/2021
USA/MI-CDC-2-4543577/2021
USA/TG923593/2021
USA/TG923376/2021
USA/TG894065/2021
USA/MT-CDC-2-4451184/2021
USA/TG923373/2021
USA/TG920716/2021
EGY/CCHE57357_W3_A109/2021
EGY/CCHE57357_W3_A124/2021
EGY/CCHE57357_W3_A137/2021
EGY/CCHE57357_W3_A148/2021
USA/NM-UNM-TC241310/2021
USA/VA_NIDDL_49608/2021
USA/CA-LACPHL-AF02235/2021
USA/NM-UNM-TC241322/2021
USA/NM-UNM-TC241325/2021
USA/NM-UNM-TC241323/2021
USA/NM-UNM-TC241312/2021
USA/NM-UNM-TC241338/2021
USA/NM-UNM-TC241326/2021
USA/CA-CDC-STM-000073836/2021
USA/CA-CDC-STM-000073769/2021
USA/WA-CDC-UW21051489979/2021
USA/MA-CDC-STM-000074394/2021
USA/TX-CDC-STM-000073825/2021
USA/WA-CDC-UW21051428325/2021
USA/CA-CDC-FG-034545/2021
USA/TX-CDC-FG-035264/2021
USA/NV-CDC-FG-034596/2021
USA/CA-CDC-STM-000073757/2021
USA/CA-CDC-FG-034622/2021
USA/TX-CDC-FG-034670/2021
USA/MN-CDC-IBX535525151937/2021
USA/CA-CDC-FG-034649/2021
USA/MN-CDC-IBX069924992170/2021
USA/MN-CDC-IBX053337266927/2021
USA/NM-UNM-TC241339/2021
USA/IL-CDC-LC0063430/2021
USA/MN-CDC-IBX300696572297/2021
USA/MN-CDC-IBX981043493364/2021
USA/MN-CDC-IBX378953476185/2021
USA/NC-CDC-LC0064303/2021
USA/MN-CDC-IBX722927958473/2021
USA/VA-CDC-LC0063589/2021
USA/MN-CDC-IBX853637272657/2021
USA/CA-CDC-LC0059945/2021
USA/NJ-CDC-LC0061364/2021
USA/WI-CDC-LC0063438/2021
USA/WY-CDC-IBX793785763859/2021
USA/MD-CDC-LC0064290/2021
USA/CA-CDC-LC0059913/2021
USA/NC-CDC-LC0063597/2021
USA/FL-CDC-LC0061769/2021
USA/SC-CDC-LC0064283/2021
USA/MD-CDC-LC0064279/2021
USA/NC-CDC-LC0064244/2021
USA/IL-CDC-LC0059918/2021
USA/CO-CDC-LC0059904/2021
USA/AZ-CDC-LC0060263/2021
USA/WV-CDC-LC0063436/2021
USA/NY-CDC-LC0061438/2021
USA/WV-CDC-LC0060144/2021
USA/IL-CDC-LC0062041/2021
USA/MD-CDC-LC0063728/2021
USA/PA-CDC-LC0061373/2021
USA/NC-CDC-LC0063642/2021
USA/MD-CDC-LC0064278/2021
USA/VA-CDC-LC0064163/2021
USA/IL-CDC-LC0063450/2021
USA/WI-CDC-LC0062093/2021
USA/PA-CDC-LC0061499/2021
USA/VA-CDC-LC0063593/2021
USA/TX-CDC-LC0060079/2021
USA/PA-CDC-LC0061265/2021
USA/NV-CDC-LC0059929/2021
USA/NC-CDC-LC0064243/2021
USA/TX-CDC-LC0060094/2021
USA/VA-CDC-LC0063592/2021
USA/NJ-CDC-LC0061339/2021
USA/FL-CDC-LC0061775/2021
USA/FL-CDC-LC0061972/2021
USA/FL-CDC-LC0061662/2021
USA/CO-CDC-MMB08805033/2021
USA/VA-CDC-LC0063833/2021
USA/CO-CDC-MMB08815482/2021
USA/CO-CDC-MMB08811232/2021
USA/WI-CDC-LC0063460/2021
USA/CO-CDC-MMB08811731/2021
USA/CO-CDC-MMB08811868/2021
USA/CO-CDC-MMB08815099/2021
USA/CA-CDC-LC0059966/2021
USA/CO-CDC-MMB08810068/2021
USA/NC-CDC-MMB08806580/2021
USA/CO-CDC-MMB08805526/2021
USA/CO-CDC-MMB08809478/2021
USA/VA-CDC-LC0061329/2021
USA/CO-CDC-MMB08813364/2021
USA/CO-CDC-MMB08811768/2021
USA/IL-CDC-QDX25025198/2021
USA/TX-CDC-QDX24940937/2021
USA/PA-CDC-QDX25025258/2021
USA/IL-CDC-QDX25025201/2021
USA/CA-CDC-QDX25025153/2021
USA/IL-CDC-QDX25025200/2021
USA/FL-CDC-QDX24941023/2021
USA/CA-CDC-QDX24940849/2021
USA/FL-CDC-QDX24941014/2021
USA/CO-CDC-MMB08815167/2021
USA/CO-CDC-MMB08806741/2021
USA/IL-CDC-QDX25025202/2021
USA/CO-CDC-MMB08806731/2021
USA/CA-CDC-QDX24940870/2021
USA/TX-CDC-ASC210063764/2021
USA/NJ-CDC-ASC210063502/2021
USA/NY-CDC-ASC210063544/2021
USA/NJ-CDC-ASC210063527/2021
USA/FL-CDC-ASC210063688/2021
USA/IL-CDC-ASC210063865/2021
USA/NY-CDC-ASC210063579/2021
USA/FL-CDC-ASC210063457/2021
USA/CO-CDC-ASC210063859/2021
USA/LA-CDC-QDX24940938/2021
USA/NC-CDC-ASC210063553/2021
USA/NV-CDC-ASC210063592/2021
USA/IL-CDC-ASC210063864/2021
USA/IL-CDC-ASC210063299/2021
USA/UT-CDC-ASC210063863/2021
USA/WI-CDC-ASC210063693/2021
USA/WV-CDC-ASC210063574/2021
USA/UT-CDC-ASC210063867/2021
USA/FL-CDC-ASC210063575/2021
USA/CO-CDC-ASC210063601/2021
USA/CA-CDC-ASC210063560/2021
USA/FL-CDC-ASC210063614/2021
USA/IL-CDC-ASC210063866/2021
USA/IL-CDC-ASC210063833/2021
USA/MD-CDC-ASC210063845/2021
USA/NJ-CDC-ASC210063511/2021
USA/CO-CDC-ASC210063618/2021
USA/DE-CDC-ASC210063599/2021
USA/TN-CDC-ASC210063249/2021
KEN/SS558/2021
USA/SEARCH-101964/2021
USA/SEARCH-102200/2021
USA/SEARCH-101912/2021
USA/SC-CDC-ASC210063539/2021
USA/SEARCH-101905/2021
USA/SEARCH-101957/2021
USA/SEARCH-102296/2021
USA/SEARCH-102298/2021
USA/SEARCH-102297/2021
USA/IL-CDC-ASC210063719/2021
USA/DC-DFS-PHL-01229/2021
USA/AK-PHL8993/2021
USA/MO-CDC-ASC210063685/2021
MEX/CHH_0841/2021
USA/SEARCH-102046/2021
USA/TN-VUMC-001156/2021
MEX/CHH_0840/2021
MEX/CHH_0836/2021
USA/FL-BPHL-12961/2021
USA/WI-CDC-ASC210063454/2021
USA/TN-VUMC-000718/2021
USA/FL-BPHL-12996/2021
USA/TN-VUMC-000719/2021
Switzerland/TI-EOC-022_25894558/2021
USA/TN-VUMC-000721/2021
Switzerland/BS-UHB-42846862/2021
Switzerland/BS-UHB-42846075/2021
USA/TN-VUMC-000729/2021
Switzerland/BS-UHB-42846101/2021
USA/AK-PHL8907/2021
Switzerland/ZH-UZH-IMV-3ba48f1c/2021
Switzerland/ZH-UZH-IMV-3ba48fd4/2021
Switzerland/ZH-UZH-IMV-3ba48f32/2021
Switzerland/ZH-UZH-IMV-3ba48f93/2021
Switzerland/ZH-UZH-IMV-3ba49021/2021
Switzerland/ZH-UZH-IMV-3ba48f94/2021
Switzerland/ZH-UZH-IMV-3ba4900e/2021
Switzerland/ZH-UZH-IMV-3ba48f9d/2021
Switzerland/ZH-UZH-IMV-3ba48fd3/2021
Switzerland/ZH-UZH-IMV-3ba48fd2/2021
Switzerland/ZH-UZH-IMV-3ba48f15/2021
Switzerland/ZH-UZH-IMV-3ba48fd5/2021
Switzerland/ZH-UZH-IMV-3ba48fd6/2021
Switzerland/BE-IFIK-1244-1390/2021
Switzerland/GE-HUG-34220494/2021
Switzerland/BE-IFIK-1245-5306/2021
Switzerland/VD-HUG-34174829/2021
Switzerland/UN-HUG-34174325/2021
Switzerland/VD-HUG-34173690/2021
Switzerland/ZH-HUG-34177186/2021
Switzerland/GE-HUG-34169054/2021
Switzerland/GE-HUG-34277180/2021
Switzerland/GE-HUG-34169175/2021
Switzerland/GE-HUG-34170552/2021
Switzerland/GE-HUG-34173734/2021
Switzerland/GE-HUG-34169790/2021
Switzerland/GE-HUG-34171520/2021
Switzerland/GE-HUG-34170430/2021
Switzerland/GE-HUG-34172419/2021
Switzerland/GE-HUG-34174382/2021
Switzerland/GE-HUG-34175878/2021
Switzerland/GE-HUG-34175947/2021
Switzerland/GE-HUG-34168503/2021
Switzerland/GE-HUG-34175949/2021
Switzerland/GE-HUG-34177602/2021
Switzerland/GE-HUG-34176038/2021
Switzerland/GE-HUG-34177979/2021
Switzerland/GE-HUG-34168748/2021
Switzerland/GE-HUG-34171161/2021
Switzerland/GE-HUG-34174322/2021
Switzerland/GE-HUG-34175812/2021
Switzerland/GE-HUG-34171181/2021
Switzerland/GE-HUG-34173942/2021
Switzerland/LU-UHB-42859343/2021
Switzerland/GE-HUG-34174430/2021
England/MILK-1577BFC/2021
Switzerland/SG-UHB-42860297/2021
England/MILK-1586CBB/2021
England/MILK-1586802/2021
England/ALDP-158732E/2021
England/MILK-15867D8/2021
England/MILK-15865FC/2021
England/MILK-1586DD6/2021
Switzerland/GE-HUG-34175828/2021
England/MILK-15865DE/2021
England/MILK-1586B18/2021
Switzerland/GE-HUG-34172317/2021
England/MILK-1586213/2021
England/MILK-158635C/2021
Switzerland/GE-HUG-34175814/2021
England/ALDP-15878D4/2021
England/ALDP-15878E3/2021
England/ALDP-15873E2/2021
England/MILK-15863B6/2021
England/ALDP-158791D/2021
England/ALDP-158785C/2021
England/MILK-158644A/2021
England/MILK-158676F/2021
England/ALDP-15876DA/2021
England/ALDP-1587476/2021
England/ALDP-158775F/2021
England/MILK-158669F/2021
England/ALDP-15875FB/2021
England/MILK-1586B36/2021
England/ALDP-15874A3/2021
England/ALDP-158779B/2021
England/ALDP-1587485/2021
England/ALDP-15876BC/2021
England/MILK-15868A8/2021
England/MILK-1586222/2021
England/ALDP-1587616/2021
England/MILK-15863A7/2021
England/ALDP-1587810/2021
England/ALDP-158784D/2021
England/ALDP-1587537/2021
England/ALDP-158776E/2021
England/ALDP-1587494/2021
England/ALDP-1587555/2021
England/MILK-15869D2/2021
England/MILK-1586987/2021
England/MILK-15863F2/2021
England/MILK-1587124/2021
England/MILK-1586BCD/2021
England/MILK-1586723/2021
England/MILK-1586D8B/2021
England/MILK-1587115/2021
England/MILK-158717F/2021
England/MILK-158687B/2021
England/MILK-1587054/2021
England/MILK-1586C06/2021
England/MILK-158695A/2021
England/ALDP-158782F/2021
England/MILK-1586C33/2021
England/ALDP-158790E/2021
England/MILK-1586BFA/2021
England/MILK-1587142/2021
England/ALDP-15876CB/2021
England/MILK-1586565/2021
England/ALDP-15873D3/2021
England/MILK-158651A/2021
England/ALDP-15878F2/2021
England/MILK-1586459/2021
England/ALDP-15876AD/2021
England/MILK-1586583/2021
England/MILK-1586538/2021
England/MILK-1586495/2021
England/MILK-1586468/2021
England/MILK-1586529/2021
England/MILK-1586574/2021
England/MILK-15864B3/2021
England/MILK-1586D12/2021
England/MILK-1586AFD/2021
England/MILK-1586592/2021
England/MILK-1587090/2021
England/MILK-1586547/2021
England/MILK-15865ED/2021
England/MILK-1587018/2021
England/MILK-1586FD0/2021
England/MILK-1586ED3/2021
England/MILK-15870CD/2021
England/MILK-15866AE/2021
England/MILK-15868E4/2021
England/MILK-1586E6A/2021
England/MILK-158683F/2021
England/MILK-1586BDC/2021
England/MILK-15868B7/2021
England/MILK-1586C42/2021
England/MILK-1586EB5/2021
England/MILK-1586F76/2021
England/MILK-1586AA2/2021
England/ALDP-158778C/2021
England/MILK-15866F9/2021
England/MILK-15866BD/2021
England/MILK-1586B63/2021
England/MILK-15865B0/2021
England/MILK-1586680/2021
England/MILK-1586644/2021
England/MILK-1586608/2021
England/MILK-1586556/2021
England/MILK-1586FB2/2021
England/MILK-15866EA/2021
England/MILK-1586626/2021
England/MILK-1587009/2021
England/MILK-1586FEF/2021
England/MILK-15870AF/2021
England/MILK-1587036/2021
England/MILK-1587045/2021
England/MILK-1587027/2021
England/MILK-1586F94/2021
England/MILK-15870BE/2021
England/MILK-1586B81/2021
England/MILK-1586B90/2021
England/MILK-1586F67/2021
England/MILK-1587063/2021
England/MILK-1586B72/2021
England/MILK-1586BBE/2021
England/MILK-15869E1/2021
England/MILK-1586BAF/2021
England/MILK-1586BEB/2021
England/MILK-15869C3/2021
England/MILK-1586A0C/2021
England/MILK-15869F0/2021
England/MILK-1586A75/2021
England/MILK-1586978/2021
England/MILK-158694B/2021
England/MILK-1586A66/2021
England/MILK-158718E/2021
England/MILK-15866DB/2021
England/MILK-15867E7/2021
England/MILK-15868C6/2021
England/MILK-1586EF1/2021
England/MILK-1586E1F/2021
England/MILK-158677E/2021
England/MILK-1586662/2021
England/MILK-158690F/2021
England/MILK-158679C/2021
England/MILK-1586811/2021
England/MILK-1586899/2021
England/MILK-15868D5/2021
England/MILK-158678D/2021
England/MILK-1586705/2021
England/MILK-158691E/2021
England/MILK-1586AC0/2021
England/MILK-1586C51/2021
England/MILK-1586B27/2021
England/MILK-158684E/2021
England/MILK-1586C15/2021
England/MILK-1586714/2021
England/MILK-1586732/2021
England/MILK-1586E88/2021
England/MILK-1586EA6/2021
England/MILK-1586B09/2021
England/MILK-1586B54/2021
England/MILK-15870EB/2021
England/MILK-1586E3D/2021
England/MILK-15870FA/2021
England/MILK-1586F1C/2021
England/MILK-1586F3A/2021
England/MILK-1586EC4/2021
England/MILK-1586204/2021
England/MILK-1586F0D/2021
England/MILK-1586820/2021
England/MILK-1586C9D/2021
England/MILK-1586E79/2021
England/MILK-1586F2B/2021
England/MILK-1586E00/2021
England/MILK-1586741/2021
England/MILK-1586DE5/2021
England/MILK-1586CE8/2021
England/MILK-1586E2E/2021
England/MILK-1586C8E/2021
England/MILK-1586CAC/2021
England/MILK-1586D4F/2021
England/MILK-1586C60/2021
England/MILK-1586DB8/2021
England/MILK-1586D6D/2021
England/MILK-1586D03/2021
England/MILK-1586CD9/2021
England/MILK-1586CF7/2021
England/MILK-1586D21/2021
England/ALDP-1592232/2021
England/MILK-1586DC7/2021
England/ALDP-15935FC/2021
England/ALDP-159468F/2021
England/ALDP-15910EE/2021
Switzerland/VS-ICH-2210531426/2021
England/MILK-1593B09/2021
Switzerland/VS-ICH-2210532441/2021
England/ALDP-159189B/2021
England/ALDP-15912CA/2021
Switzerland/VS-ICH-2210531637/2021
England/ALDP-1591039/2021
England/ALDP-1591B83/2021
Scotland/QEUH-15902DA/2021
Switzerland/VS-ICH-2210531620/2021
England/ALDP-158C110/2021
England/ALDP-158C0D7/2021
England/ALDP-158C329/2021
England/ALDP-158C07D/2021
England/ALDP-158C1B6/2021
England/ALDP-158C198/2021
England/ALDP-158C0E6/2021
England/ALDP-158C0C8/2021
England/ALDP-158C347/2021
England/ALDP-158C0AA/2021
England/ALDP-158BFCC/2021
England/ALDP-158C09B/2021
England/ALDP-158C2FF/2021
England/ALDP-158C12F/2021
England/ALDP-158C16B/2021
England/ALDP-158C374/2021
England/ALDP-158C2D1/2021
England/ALDP-158F353/2021
England/ALDP-158C514/2021
England/ALDP-158C3A1/2021
England/ALDP-158C24A/2021
England/ALDP-158F13B/2021
England/ALDP-1591D41/2021
England/ALDP-158C462/2021
England/ALDP-1591B1A/2021
England/ALDP-158C505/2021
England/ALDP-158F292/2021
England/ALDP-158C4F9/2021
England/ALDP-158C4EA/2021
England/ALDP-158C3B0/2021
England/ALDP-158BFBD/2021
Scotland/QEUH-158D971/2021
England/ALDP-158DCC3/2021
England/ALDP-158BFAE/2021
England/ALDP-158C541/2021
Scotland/QEUH-158D795/2021
England/ALDP-1589D5B/2021
England/ALDP-1589E85/2021
England/ALDP-158A15E/2021
England/ALDP-158C0F5/2021
Scotland/QEUH-158D926/2021
Scotland/QEUH-158E424/2021
England/ALDP-158C13E/2021
England/ALDP-158C523/2021
England/ALDP-158C426/2021
England/ALDP-158C1A7/2021
England/ALDP-158C356/2021
England/ALDP-158C17A/2021
England/ALDP-158C2C2/2021
England/ALDP-158C383/2021
England/ALDP-158C444/2021
England/ALDP-158C15C/2021
England/ALDP-158C1C5/2021
England/ALDP-158C004/2021
England/ALDP-158C3CF/2021
England/ALDP-158C22C/2021
England/ALDP-158DCB4/2021
England/ALDP-158C189/2021
England/ALDP-158C06E/2021
England/ALDP-158C4AE/2021
England/ALDP-158C2E0/2021
England/ALDP-158C4BD/2021
England/ALDP-158C365/2021
England/ALDP-158C56F/2021
England/ALDP-158C550/2021
England/ALDP-158C3FC/2021
England/ALDP-158C14D/2021
England/ALDP-158C408/2021
England/ALDP-158C2A4/2021
England/ALDP-158C2B3/2021
England/ALDP-158DC96/2021
England/ALDP-158C08C/2021
England/ALDP-158C392/2021
England/ALDP-158BFF9/2021
England/ALDP-158BFEA/2021
England/ALDP-158C031/2021
England/ALDP-158C1D4/2021
England/ALDP-158C21D/2021
England/ALDP-158C49F/2021
England/ALDP-158C1F2/2021
England/ALDP-158C338/2021
England/ALDP-158C268/2021
England/ALDP-158C3DE/2021
England/ALDP-158C20E/2021
England/ALDP-158C277/2021
England/ALDP-158C040/2021
England/ALDP-158C3ED/2021
England/ALDP-158C0B9/2021
England/ALDP-158EFC9/2021
England/ALDP-158EF6F/2021
England/ALDP-158F3AE/2021
England/ALDP-158DCE1/2021
Scotland/QEUH-15899DF/2021
England/ALDP-158F256/2021
Scotland/QEUH-1589896/2021
England/ALDP-158EEAE/2021
Scotland/QEUH-1589A81/2021
Scotland/QEUH-158981E/2021
Scotland/QEUH-1589887/2021
Scotland/QEUH-1589939/2021
England/ALDP-1589F37/2021
England/ALDP-1589DB5/2021
England/QEUH-158DB5D/2021
England/ALDP-1589D1F/2021
England/MILK-158A7A7/2021
England/QEUH-158E2FD/2021
England/ALDP-1589CD6/2021
England/QEUH-158DB8A/2021
England/ALDP-1589F46/2021
England/ALDP-1589DC4/2021
England/ALDP-1589D2E/2021
England/MILK-158A24C/2021
England/ALDP-1589D00/2021
England/ALDP-158A200/2021
England/ALDP-158A14F/2021
England/ALDP-158A17C/2021
England/ALDP-158A16D/2021
England/MILK-158A297/2021
England/ALDP-158A006/2021
England/ALDP-158A0AC/2021
England/MILK-158976C/2021
England/ALDP-158A21F/2021
England/MILK-15896BA/2021
England/MILK-158AE1B/2021
England/MILK-158AE75/2021
England/QEUH-15898E1/2021
England/MILK-158A33A/2021
England/ALDP-158A868/2021
Scotland/QEUH-1589A18/2021
Scotland/QEUH-1589ACD/2021
Scotland/QEUH-15898D2/2021
England/QEUH-158990C/2021
England/ALDP-158AC4E/2021
Scotland/QEUH-1589993/2021
England/QEUH-15897D5/2021
England/ALDP-158AAEA/2021
England/ALDP-158AB8D/2021
England/ALDP-158A8A4/2021
England/ALDP-158AB05/2021
England/ALDP-158A8FF/2021
England/ALDP-158AAF9/2021
England/ALDP-158AB50/2021
England/ALDP-158AABD/2021
England/ALDP-158AA35/2021
England/ALDP-158A992/2021
England/ALDP-158A9A1/2021
England/ALDP-158AC3F/2021
England/ALDP-158ACB7/2021
England/ALDP-158A9CF/2021
England/ALDP-158AC20/2021
England/ALDP-158AB6F/2021
England/ALDP-158ABAB/2021
England/ALDP-158AA17/2021
England/ALDP-158A929/2021
England/ALDP-158AA62/2021
England/ALDP-158AB9C/2021
England/MILK-1589465/2021
Scotland/QEUH-1589C30/2021
England/MILK-158B4AF/2021
England/ALDP-158ACD5/2021
England/MILK-158B436/2021
England/MILK-15893D1/2021
England/MILK-158B445/2021
England/MILK-1589562/2021
England/MILK-158B3FD/2021
England/MILK-158B515/2021
England/MILK-158B4DC/2021
England/MILK-15895EA/2021
England/MILK-158B418/2021
England/ALDP-158AD2D/2021
England/ALDP-158AD1E/2021
England/MILK-15892F2/2021
England/MILK-1589605/2021
England/MILK-158B5AC/2021
England/MILK-158B551/2021
England/MILK-158B4FA/2021
England/MILK-158940B/2021
England/MILK-158B490/2021
England/MILK-158B4CD/2021
England/MILK-158941A/2021
England/MILK-158B5D9/2021
England/ALDP-158ACE4/2021
England/MILK-158B4EB/2021
England/ALDP-158AD0F/2021
England/MILK-158B533/2021
England/MILK-158B5BB/2021
Scotland/QEUH-15890AD/2021
England/MILK-158B64F/2021
England/MILK-158B8A3/2021
England/MILK-158B542/2021
England/MILK-158B81C/2021
England/MILK-158B8D0/2021
England/MILK-158B885/2021
England/MILK-158B454/2021
England/MILK-158B982/2021
England/MILK-158B849/2021
England/MILK-158B8B2/2021
England/MILK-158B788/2021
England/MILK-158B6C7/2021
England/MILK-158B612/2021
England/MILK-158B867/2021
England/MILK-158B7B5/2021
England/MILK-158B7C4/2021
England/MILK-158B797/2021
England/MILK-158B973/2021
Scotland/QEUH-15890DA/2021
England/MILK-158B991/2021
England/MILK-158B67C/2021
England/MILK-158B6E5/2021
England/MILK-158B6B8/2021
Scotland/QEUH-158B9CE/2021
England/MILK-158B72E/2021
Scotland/QEUH-158BBB9/2021
Scotland/QEUH-1589210/2021
Scotland/QEUH-158BC3E/2021
Scotland/QEUH-158923E/2021
Scotland/QEUH-158BB04/2021
Scotland/QEUH-158915F/2021
Scotland/QEUH-158B9FB/2021
Scotland/QEUH-158BC98/2021
Scotland/QEUH-1589131/2021
Scotland/QEUH-158924D/2021
Scotland/QEUH-1589104/2021
Scotland/QEUH-158BCB6/2021
Scotland/QEUH-158BC6B/2021
Scotland/QEUH-158BBC8/2021
Scotland/QEUH-158BACB/2021
Scotland/QEUH-158BB6E/2021
Scotland/QEUH-158BA70/2021
Scotland/QEUH-158BC4D/2021
Scotland/QEUH-158BB8C/2021
Scotland/QEUH-1589201/2021
Scotland/QEUH-158922F/2021
Scotland/QEUH-158BCE3/2021
Scotland/QEUH-158BC7A/2021
Scotland/QEUH-158917D/2021
Scotland/QEUH-158BB13/2021
Scotland/QEUH-158BABC/2021
Scotland/QEUH-158BB5F/2021
England/QEUH-158B9EC/2021
Scotland/QEUH-158BBAA/2021
Scotland/QEUH-158BCC5/2021
Scotland/QEUH-158918C/2021
Scotland/QEUH-15891E6/2021
Scotland/QEUH-158BCF2/2021
Scotland/QEUH-158BD2C/2021
Scotland/QEUH-158BDC2/2021
Scotland/QEUH-158BE38/2021
Scotland/QEUH-158BE65/2021
Scotland/QEUH-158BD3B/2021
Scotland/QEUH-158BD68/2021
Scotland/QEUH-158BDB3/2021
Scotland/QEUH-158BE0B/2021
Scotland/QEUH-158BD59/2021
Scotland/QEUH-158BE47/2021
Scotland/QEUH-158BE92/2021
England/ALDP-158AC11/2021
England/ALDP-158AB7E/2021
Scotland/QEUH-158BF80/2021
Scotland/QEUH-158BEED/2021
England/ALDP-158ACC6/2021
Scotland/QEUH-158BF44/2021
England/QEUH-158BF9F/2021
England/ALDP-158A974/2021
England/ALDP-158AADB/2021
Scotland/QEUH-158BEFC/2021
England/ALDP-158A91A/2021
Scotland/QEUH-158BEA1/2021
Scotland/QEUH-158BF35/2021
England/MILK-15893A4/2021
England/QEUH-158BF17/2021
England/MILK-158B621/2021
England/MILK-158B3EE/2021
England/MILK-15895BD/2021
England/MILK-158B69A/2021
England/MILK-158B7E2/2021
England/MILK-158B5E8/2021
England/MILK-158B4BE/2021
Scotland/QEUH-158BB9B/2021
England/MILK-158B90A/2021
Scotland/QEUH-158BE83/2021
Scotland/QEUH-15891B9/2021
England/MILK-158B560/2021
England/QEUH-158BF71/2021
Scotland/QEUH-158BC89/2021
Scotland/QEUH-158BBE6/2021
Scotland/QEUH-158BDA4/2021
Scotland/QEUH-158BD95/2021
Scotland/QEUH-158BDD1/2021
England/HSLL-1597AAE/2021
England/HSLL-1597ABD/2021
Scotland/QEUH-158BCA7/2021
England/HSLL-1597938/2021
England/HSLL-1597631/2021
England/MILK-1586A39/2021
England/HSLL-15979FC/2021
England/HSLL-1597947/2021
England/MILK-1586A48/2021
England/MILK-1586D30/2021
England/MILK-1587106/2021
England/HSLL-1597710/2021
Scotland/MILK-15863E3/2021
England/HSLL-159765F/2021
England/HSLL-1597B6F/2021
England/HSLL-15977C5/2021
England/HSLL-1597886/2021
England/HSLL-1597701/2021
England/HSLL-159783B/2021
England/HSLL-1597640/2021
England/HSLL-1597604/2021
England/HSLL-1597A80/2021
England/ALDP-1585BDD/2021
England/HSLL-1597B14/2021
England/ALDP-1585BCE/2021
England/ALDP-1585C07/2021
England/ALDP-1585D31/2021
England/ALDP-1585C43/2021
England/ALDP-1585C9E/2021
England/ALDP-1585C8F/2021
England/ALDP-1584ED5/2021
England/ALDP-1585D40/2021
England/ALDP-1584F96/2021
England/ALDP-1585CAD/2021
England/ALDP-1585C61/2021
England/ALDP-1585C34/2021
England/ALDP-1585C52/2021
England/ALDP-1585CF8/2021
England/ALDP-1585BEC/2021
England/ALDP-1584DC9/2021
England/ALDP-1585D13/2021
England/ALDP-1585C16/2021
England/ALDP-1585C70/2021
England/ALDP-1585C25/2021
England/ALDP-1585CDA/2021
England/ALDP-1584E11/2021
England/ALDP-1585CE9/2021
England/ALDP-1585DC8/2021
England/HSLL-1597A53/2021
England/ALDP-1585E4D/2021
England/ALDP-1585D5F/2021
England/ALDP-1585F0E/2021
England/ALDP-1585FFF/2021
England/ALDP-1585E5C/2021
England/ALDP-1585E3E/2021
England/ALDP-1585EB6/2021
England/ALDP-1585E2F/2021
England/ALDP-1585D8C/2021
England/ALDP-1585E01/2021
England/ALDP-1585DE6/2021
England/ALDP-1585FC2/2021
England/ALDP-1585DB9/2021
England/ALDP-1585DAA/2021
England/ALDP-1585E89/2021
England/ALDP-1585F77/2021
England/ALDP-1585F4A/2021
England/ALDP-1585EC5/2021
England/ALDP-1585E7A/2021
England/ALDP-1585E98/2021
England/ALDP-1585F1D/2021
England/ALDP-1585F59/2021
England/ALDP-1585DF5/2021
England/ALDP-1585FE0/2021
England/ALDP-1585D6E/2021
England/MILK-1586091/2021
England/ALDP-158600A/2021
England/ALDP-1585BFB/2021
England/QEUH-1585A58/2021
England/MILK-1586073/2021
England/MILK-1586125/2021
Wales/ALDP-158C101/2021
England/MILK-1586107/2021
England/QEUH-1585AEF/2021
England/MILK-1586046/2021
England/MILK-1586055/2021
England/QEUH-1585A3A/2021
England/QEUH-1585AC1/2021
Wales/ALDP-158A9B0/2021
England/MILK-15860BF/2021
England/QEUH-1585A1C/2021
England/MILK-1586134/2021
Wales/ALDP-158AAAE/2021
England/MILK-1586161/2021
Wales/ALDP-158EFBA/2021
England/MILK-15860A0/2021
England/QEUH-1585B46/2021
England/ALDP-1585CCB/2021
England/QEUH-1585B28/2021
England/ALDP-1585F3B/2021
England/ALDP-1585FA4/2021
England/MILK-1586143/2021
England/MILK-1586152/2021
England/MILK-15860CE/2021
England/MILK-158618F/2021
Wales/ALDP-158C286/2021
England/QEUH-1585B55/2021
England/QEUH-1585997/2021
England/QEUH-15859A6/2021
England/QEUH-1585AD0/2021
Wales/QEUH-158BE29/2021
Scotland/QEUH-1585311/2021
Scotland/QEUH-1585618/2021
Scotland/QEUH-1585654/2021
Scotland/QEUH-1585672/2021
Scotland/QEUH-158519F/2021
Scotland/QEUH-15854E1/2021
Scotland/QEUH-15854D2/2021
Scotland/QEUH-1585029/2021
Scotland/QEUH-15850DE/2021
Scotland/QEUH-1585056/2021
Scotland/QEUH-15850B0/2021
Scotland/QEUH-15858F4/2021
Scotland/QEUH-15857F7/2021
Scotland/QEUH-1585B91/2021
Scotland/QEUH-15855A2/2021
Scotland/QEUH-15851AE/2021
Scotland/QEUH-1585715/2021
Scotland/QEUH-15851DB/2021
Scotland/QEUH-15859F1/2021
Scotland/QEUH-1585047/2021
Scotland/QEUH-158529C/2021
Scotland/QEUH-1585180/2021
Scotland/QEUH-1585092/2021
Scotland/QEUH-15850CF/2021
Scotland/QEUH-15852BA/2021
Scotland/QEUH-15851CC/2021
Scotland/QEUH-15851EA/2021
Scotland/QEUH-1585083/2021
Scotland/QEUH-1585162/2021
Scotland/QEUH-158526F/2021
Scotland/QEUH-1585144/2021
Scotland/QEUH-1585205/2021
Scotland/QEUH-1585117/2021
Scotland/QEUH-158533F/2021
Scotland/QEUH-15850FC/2021
Scotland/QEUH-158534E/2021
Scotland/QEUH-1585065/2021
Scotland/QEUH-1585223/2021
Scotland/QEUH-15850ED/2021
Scotland/QEUH-1585214/2021
Scotland/QEUH-15851BD/2021
Scotland/QEUH-15855B1/2021
Scotland/QEUH-1585074/2021
Scotland/QEUH-158528D/2021
Scotland/QEUH-15850A1/2021
Scotland/QEUH-1585557/2021
Scotland/QEUH-15856DC/2021
Scotland/QEUH-158550C/2021
Scotland/QEUH-158551B/2021
Scotland/QEUH-15855C0/2021
Scotland/QEUH-1585609/2021
Scotland/QEUH-1585663/2021
Scotland/QEUH-1585593/2021
Scotland/QEUH-1585478/2021
Scotland/QEUH-158552A/2021
Scotland/QEUH-1585690/2021
Scotland/QEUH-1585751/2021
Scotland/QEUH-1585742/2021
Scotland/QEUH-15854C3/2021
Scotland/QEUH-1585636/2021
Scotland/QEUH-15857CA/2021
Scotland/QEUH-1585566/2021
Scotland/QEUH-1585584/2021
Scotland/QEUH-1585724/2021
Scotland/QEUH-158579D/2021
Scotland/QEUH-158577F/2021
Scotland/QEUH-1585706/2021
Scotland/QEUH-15854B4/2021
Scotland/QEUH-1585645/2021
Scotland/QEUH-1585733/2021
Scotland/QEUH-1585B64/2021
Scotland/QEUH-158578E/2021
Scotland/QEUH-158543C/2021
Scotland/QEUH-1585681/2021
Scotland/QEUH-1585A94/2021
Scotland/QEUH-1585B82/2021
Scotland/QEUH-1585A85/2021
Scotland/QEUH-158596A/2021
Scotland/QEUH-1585988/2021
Scotland/QEUH-15858D6/2021
Scotland/QEUH-158586D/2021
Scotland/QEUH-1585A0D/2021
Scotland/QEUH-1585AA3/2021
Scotland/QEUH-158593D/2021
Scotland/QEUH-15859D3/2021
Scotland/QEUH-158592E/2021
Scotland/QEUH-158588B/2021
Scotland/QEUH-15858A9/2021
Scotland/QEUH-158589A/2021
Scotland/QEUH-1585812/2021
Scotland/QEUH-1585AFE/2021
Scotland/QEUH-1585A2B/2021
Scotland/QEUH-158591F/2021
Scotland/QEUH-1585B73/2021
Scotland/QEUH-1585A76/2021
Scotland/QEUH-1585979/2021
Scotland/QEUH-1585B37/2021
Scotland/QEUH-1585A49/2021
Scotland/QEUH-158585E/2021
Scotland/QEUH-15859E2/2021
Scotland/QEUH-158594C/2021
Scotland/QEUH-1585BBF/2021
Scotland/QEUH-1585BA0/2021
England/ALDP-15A2730/2021
Scotland/QEUH-15859C4/2021
England/RAND-159C906/2021
Scotland/QEUH-1585900/2021
England/ALDP-159CCD0/2021
England/MILK-15F7ECE/2021
Switzerland/GR-ETHZ-630105/2021
Switzerland/GR-ETHZ-630103/2021
England/ALDP-15A20DB/2021
Switzerland/BE-ETHZ-630086/2021
Switzerland/BL-ETHZ-630039/2021
Switzerland/BL-ETHZ-630036/2021
Switzerland/BL-ETHZ-630074/2021
Switzerland/SO-ETHZ-630106/2021
Switzerland/AG-ETHZ-630062/2021
Switzerland/BE-ETHZ-630016/2021
Switzerland/GR-ETHZ-630100/2021
Switzerland/BS-ETHZ-630083/2021
Switzerland/SG-ETHZ-630013/2021
Switzerland/AG-ETHZ-630018/2021
Switzerland/AG-ETHZ-630069/2021
Switzerland/BS-ETHZ-630061/2021
Switzerland/NE-ETHZ-630014/2021
Switzerland/BL-ETHZ-630051/2021
Switzerland/ZH-ETHZ-630108/2021
Switzerland/SO-ETHZ-630104/2021
Switzerland/BL-ETHZ-630050/2021
Switzerland/GR-ETHZ-630025/2021
Switzerland/ZH-ETHZ-630058/2021
Switzerland/AG-ETHZ-630030/2021
Switzerland/BL-ETHZ-630044/2021
Switzerland/AG-ETHZ-630034/2021
Switzerland/AG-ETHZ-630092/2021
Switzerland/AG-ETHZ-630035/2021
Switzerland/AG-ETHZ-630033/2021
Switzerland/AG-ETHZ-630027/2021
Switzerland/AG-ETHZ-630076/2021
Switzerland/AG-ETHZ-630028/2021
Switzerland/AG-ETHZ-630054/2021
Switzerland/BE-ETHZ-630026/2021
Switzerland/BL-ETHZ-630071/2021
Switzerland/BE-ETHZ-630037/2021
Switzerland/BE-ETHZ-630059/2021
Switzerland/BL-ETHZ-630032/2021
Switzerland/BL-ETHZ-630023/2021
Switzerland/BL-ETHZ-630031/2021
Switzerland/NE-ETHZ-630008/2021
Switzerland/NE-ETHZ-630011/2021
Switzerland/AG-ETHZ-630091/2021
Switzerland/BL-ETHZ-630020/2021
Switzerland/BL-ETHZ-630072/2021
Switzerland/BL-ETHZ-630043/2021
Switzerland/NE-ETHZ-630049/2021
Switzerland/FR-ETHZ-630048/2021
Switzerland/BL-ETHZ-630095/2021
Switzerland/BS-ETHZ-630082/2021
Switzerland/GR-ETHZ-630101/2021
Switzerland/BL-ETHZ-630005/2021
Switzerland/SG-ETHZ-630064/2021
Switzerland/SG-ETHZ-630015/2021
Switzerland/BS-ETHZ-630080/2021
Switzerland/NE-ETHZ-630010/2021
Switzerland/SO-ETHZ-630079/2021
Switzerland/GR-ETHZ-630102/2021
Switzerland/NE-ETHZ-630009/2021
Switzerland/BL-ETHZ-630040/2021
Switzerland/SO-ETHZ-630096/2021
Switzerland/BL-ETHZ-630063/2021
Switzerland/GR-ETHZ-630098/2021
Switzerland/SO-ETHZ-630107/2021
Switzerland/SO-ETHZ-630078/2021
Switzerland/ZH-ETHZ-630067/2021
Switzerland/VD-ETHZ-630090/2021
Switzerland/SO-ETHZ-630087/2021
Switzerland/ZH-ETHZ-630052/2021
Switzerland/SZ-ETHZ-630017/2021
Switzerland/SZ-ETHZ-630042/2021
Switzerland/ZH-ETHZ-630007/2021
Switzerland/ZH-ETHZ-630012/2021
Switzerland/ZH-UZH-IMV-3ba49125/2021
Switzerland/ZH-UZH-IMV-3ba49123/2021
Switzerland/ZH-ETHZ-630077/2021
Switzerland/ZH-UZH-IMV-3ba48e92/2021
Switzerland/ZH-UZH-IMV-3ba48f9e/2021
Switzerland/ZH-UZH-IMV-3ba48fd8/2021
Switzerland/VD-ETHZ-630085/2021
Switzerland/VD-CHUV-GEN4988/2021
Switzerland/ZH-UZH-IMV-456a7f7f/2021
Switzerland/SZ-UZH-IMV-456a94e2/2021
Switzerland/GE-DIA-011416730601/2021
Switzerland/GE-DIA-011414831901/2021
Switzerland/GE-DIA-161340455701/2021
Switzerland/GE-161340046101/2021
Switzerland/GE-DIA-161340609501/2021
Switzerland/GE-DIA-011414856201/2021
Switzerland/GE-011414898901/2021
Switzerland/GE-161340035201/2021
Switzerland/GE-161340038601/2021
Switzerland/GE-161340046701/2021
Switzerland/GE-DIA-161340609301/2021
Switzerland/GE-DIA-161340455501/2021
Switzerland/GE-011414893901/2021
Switzerland/GE-011414837201/2021
USA/MN-MDH-7240/2021
USA/MN-MDH-7242/2021
USA/MN-MDH-7248/2021
USA/MN-MDH-7252/2021
USA/MN-MDH-7249/2021
USA/MN-MDH-7253/2021
USA/MN-MDH-7255/2021
USA/MN-MDH-7258/2021
USA/MN-MDH-7256/2021
USA/MN-MDH-7250/2021
USA/MN-MDH-7263/2021
USA/MN-MDH-7260/2021
USA/MN-MDH-7264/2021
USA/MN-MDH-7265/2021
USA/MN-MDH-7257/2021
USA/CA-CDC-FG-034721/2021
USA/CA-CDC-FG-034831/2021
USA/MN-MDH-7251/2021
USA/CA-CDC-FG-034739/2021
USA/CA-CDC-FG-034737/2021
USA/CA-CDC-FG-034754/2021
USA/CA-CDC-FG-034717/2021
USA/CA-CDC-FG-034810/2021
USA/MN-MDH-7259/2021
USA/CA-CDC-FG-034785/2021
USA/CA-CDC-FG-034820/2021
USA/CA-CDC-FG-034731/2021
USA/CA-CDC-FG-034918/2021
USA/CA-CDC-FG-034747/2021
USA/CA-CDC-FG-034812/2021
USA/CA-CDC-FG-034788/2021
USA/CA-CDC-FG-034811/2021
USA/CA-CDC-FG-034835/2021
USA/CA-CDC-FG-034752/2021
USA/TX-CDC-ASC210064059/2021
USA/FL-CDC-ASC210064066/2021
USA/CA-CDC-FG-034863/2021
USA/CA-CDC-FG-034751/2021
USA/CT-CDC-ASC210064061/2021
USA/NJ-CDC-ASC210064070/2021
USA/MI-CDC-ASC210064057/2021
USA/NJ-CDC-ASC210064067/2021
USA/CT-CDC-ASC210064063/2021
USA/IA-CDC-ASC210064071/2021
USA/OR-CDC-ASC210064090/2021
USA/TX-CDC-ASC210064068/2021
USA/CO-CDC-ASC210064077/2021
USA/CO-CDC-ASC210064073/2021
USA/IL-CDC-ASC210064085/2021
USA/CA-CDC-ASC210064089/2021
USA/MN-CDC-ASC210064092/2021
USA/FL-CDC-ASC210064081/2021
USA/CA-CDC-ASC210064091/2021
USA/FL-CDC-ASC210064093/2021
USA/CO-CDC-ASC210064105/2021
USA/NY-CDC-ASC210064097/2021
USA/CA-CDC-ASC210064104/2021
USA/MI-CDC-ASC210064109/2021
USA/CO-CDC-ASC210064106/2021
USA/IL-CDC-ASC210064122/2021
USA/MD-CDC-ASC210064117/2021
USA/MI-CDC-ASC210064110/2021
USA/MN-CDC-ASC210064119/2021
USA/CO-CDC-ASC210064107/2021
USA/NY-CDC-ASC210064096/2021
USA/OK-CDC-ASC210064127/2021
USA/MI-CDC-ASC210064140/2021
USA/OK-CDC-ASC210064126/2021
USA/FL-CDC-ASC210064150/2021
USA/CA-CDC-ASC210064155/2021
USA/FL-CDC-ASC210064151/2021
USA/IL-CDC-ASC210064139/2021
USA/FL-CDC-ASC210064156/2021
USA/CA-CDC-ASC210064163/2021
USA/MD-CDC-ASC210064162/2021
USA/CA-CDC-ASC210064157/2021
USA/FL-CDC-ASC210064169/2021
USA/NY-CDC-ASC210064164/2021
USA/TX-CDC-ASC210064173/2021
USA/FL-CDC-ASC210064177/2021
USA/MD-CDC-ASC210064176/2021
USA/MD-CDC-ASC210064175/2021
USA/CA-CDC-ASC210064172/2021
USA/FL-CDC-ASC210064180/2021
USA/MD-CDC-ASC210064179/2021
USA/MN-CDC-ASC210064178/2021
USA/CA-CDC-ASC210064186/2021
USA/MI-CDC-ASC210064182/2021
USA/CO-CDC-ASC210064210/2021
USA/IL-CDC-ASC210064187/2021
USA/FL-CDC-ASC210064171/2021
USA/CA-CDC-ASC210064196/2021
USA/TX-CDC-ASC210064486/2021
USA/NY-CDC-ASC210064232/2021
USA/NY-CDC-ASC210064230/2021
USA/AZ-CDC-ASC210064218/2021
USA/MD-CDC-ASC210064495/2021
USA/MN-CDC-ASC210064496/2021
USA/MI-CDC-ASC210064563/2021
USA/MN-CDC-ASC210064492/2021
USA/MD-CDC-ASC210064523/2021
USA/IL-CDC-ASC210063893/2021
USA/MI-CDC-ASC210064560/2021
USA/MI-CDC-ASC210064566/2021
USA/IL-CDC-ASC210063896/2021
USA/MI-CDC-ASC210063900/2021
USA/CA-CDC-ASC210064597/2021
USA/IL-CDC-ASC210063903/2021
USA/MI-CDC-ASC210063901/2021
USA/IN-CDC-ASC210063899/2021
USA/MI-CDC-ASC210063905/2021
USA/OH-CDC-ASC210063902/2021
USA/GA-CDC-ASC210063904/2021
USA/FL-CDC-ASC210063908/2021
USA/CA-CDC-ASC210063912/2021
USA/FL-CDC-ASC210063915/2021
USA/FL-CDC-ASC210063916/2021
USA/FL-CDC-ASC210063914/2021
USA/FL-CDC-ASC210063917/2021
USA/FL-CDC-ASC210063923/2021
USA/FL-CDC-ASC210063933/2021
USA/FL-CDC-ASC210063925/2021
USA/FL-CDC-ASC210063927/2021
USA/AZ-CDC-ASC210063942/2021
USA/FL-CDC-ASC210063943/2021
USA/TN-CDC-ASC210063950/2021
USA/TN-CDC-ASC210063948/2021
USA/CA-CDC-ASC210063939/2021
USA/CA-CDC-ASC210063953/2021
USA/CA-CDC-ASC210063954/2021
USA/CA-CDC-ASC210063956/2021
USA/TN-CDC-ASC210063960/2021
USA/TN-CDC-ASC210063630/2021
USA/TN-CDC-ASC210063633/2021
USA/GA-CDC-ASC210063638/2021
USA/TN-CDC-ASC210063631/2021
USA/TN-CDC-ASC210063640/2021
USA/GA-CDC-ASC210063646/2021
USA/TN-CDC-ASC210063636/2021
USA/NC-CDC-ASC210063649/2021
USA/NC-CDC-ASC210063647/2021
USA/NC-CDC-ASC210063648/2021
USA/NJ-CDC-ASC210063655/2021
USA/NC-CDC-ASC210063650/2021
USA/NJ-CDC-ASC210063656/2021
USA/NC-CDC-ASC210063653/2021
USA/TN-CDC-ASC210063641/2021
USA/NJ-CDC-ASC210063657/2021
USA/NJ-CDC-ASC210063660/2021
USA/WV-CDC-ASC210063651/2021
USA/IL-CDC-ASC210063664/2021
USA/IL-CDC-ASC210063666/2021
USA/MO-CDC-ASC210063663/2021
USA/IL-CDC-ASC210063662/2021
USA/IL-CDC-ASC210063672/2021
USA/IL-CDC-ASC210063670/2021
USA/MA-CDC-ASC210063674/2021
USA/IL-CDC-ASC210063668/2021
USA/MI-CDC-ASC210063673/2021
USA/OH-CDC-ASC210063677/2021
USA/IL-CDC-ASC210063675/2021
USA/TX-CDC-ASC210063979/2021
USA/IN-CDC-ASC210063965/2021
USA/CA-CDC-ASC210063962/2021
USA/TX-CDC-ASC210063963/2021
USA/WV-CDC-ASC210063678/2021
USA/CA-CDC-ASC210063974/2021
USA/OH-CDC-ASC210063967/2021
USA/MN-CDC-ASC210063980/2021
USA/TX-CDC-ASC210063984/2021
USA/NC-CDC-ASC210063985/2021
USA/MD-CDC-ASC210063986/2021
USA/ME-CDC-ASC210063994/2021
USA/NC-CDC-ASC210063987/2021
USA/NC-CDC-ASC210063990/2021
USA/NC-CDC-ASC210063989/2021
USA/CT-CDC-ASC210063992/2021
USA/FL-CDC-ASC210064000/2021
USA/CT-CDC-ASC210063995/2021
USA/CA-CDC-ASC210064003/2021
USA/RI-CDC-ASC210064007/2021
USA/TX-CDC-ASC210064006/2021
USA/RI-CDC-ASC210064010/2021
USA/MO-CDC-ASC210064008/2021
USA/CA-CDC-ASC210064005/2021
USA/GA-CDC-ASC210064009/2021
USA/GA-CDC-ASC210064011/2021
USA/TX-CDC-ASC210064013/2021
USA/MD-CDC-ASC210064029/2021
USA/CO-CDC-ASC210064014/2021
USA/CO-CDC-ASC210064016/2021
USA/MI-CDC-ASC210064044/2021
USA/MA-CDC-ASC210063814/2021
USA/MI-CDC-ASC210064048/2021
USA/NJ-CDC-ASC210063806/2021
USA/NJ-CDC-ASC210063805/2021
USA/MA-CDC-ASC210063812/2021
USA/NH-CDC-ASC210063811/2021
USA/IL-CDC-ASC210063816/2021
USA/MI-CDC-ASC210063819/2021
USA/MA-CDC-ASC210063807/2021
USA/IL-CDC-ASC210063817/2021
USA/MI-CDC-ASC210063821/2021
USA/IN-CDC-ASC210063820/2021
USA/WV-CDC-ASC210063824/2021
USA/OH-CDC-ASC210063831/2021
USA/WY-CDC-ASC210064352/2021
USA/MO-CDC-ASC210063826/2021
USA/IN-CDC-ASC210063822/2021
USA/IL-CDC-ASC210063830/2021
USA/KY-CDC-ASC210063829/2021
USA/OH-CDC-ASC210063827/2021
USA/CO-CDC-ASC210064396/2021
USA/MI-CDC-ASC210064374/2021
USA/NV-CDC-ASC210064351/2021
USA/OH-CDC-ASC210064350/2021
USA/MI-CDC-ASC210064376/2021
USA/OH-CDC-ASC210064353/2021
USA/MN-MDH-7464/2021
USA/TX-CDC-ASC210064411/2021
USA/TX-CDC-ASC210064270/2021
USA/MI-CDC-ASC210064408/2021
USA/IN-CDC-ASC210063897/2021
USA/FL-CDC-ASC210064074/2021
USA/MN-MDH-7470/2021
USA/FL-CDC-ASC210063911/2021
USA/FL-CDC-ASC210064227/2021
USA/FL-CDC-ASC210063910/2021
USA/OH-CDC-ASC210063907/2021
USA/FL-CDC-ASC210063937/2021
USA/FL-CDC-ASC210063932/2021
USA/TN-CDC-ASC210064017/2021
USA/CA-CDC-ASC210063952/2021
USA/TN-CDC-ASC210063639/2021
USA/MA-CDC-ASC210063815/2021
USA/NJ-CDC-ASC210064246/2021
USA/MI-CDC-ASC210063818/2021
USA/OH-UHTL-844/2021
USA/MA-CDC-ASC210063813/2021
USA/MA-CDC-ASC210064327/2021
USA/OH-UHTL-847/2021
USA/OH-UHTL-853/2021
USA/OH-UHTL-846/2021
USA/OH-UHTL-850/2021
USA/NJ-CDC-LC0061474/2021
USA/OR-CDC-LC0059976/2021
USA/OR-CDC-LC0059982/2021
USA/OR-CDC-LC0060007/2021
USA/WV-CDC-LC0059914/2021
USA/WV-CDC-LC0060154/2021
USA/OH-CDC-LC0060140/2021
USA/OH-CDC-LC0060088/2021
USA/WV-CDC-LC0059981/2021
USA/WV-CDC-LC0060046/2021
USA/WV-CDC-LC0060016/2021
USA/MI-CDC-LC0060108/2021
USA/WV-CDC-LC0059995/2021
USA/WV-CDC-LC0059953/2021
USA/CA-CDC-LC0060118/2021
USA/TX-CDC-LC0060080/2021
USA/WV-CDC-LC0060027/2021
USA/CO-CDC-LC0059980/2021
USA/MN-CDC-LC0060084/2021
USA/CO-CDC-LC0060122/2021
USA/MI-CDC-LC0060029/2021
USA/NM-CDC-LC0059973/2021
USA/CO-CDC-LC0060177/2021
USA/NM-CDC-LC0060143/2021
USA/NV-CDC-LC0059984/2021
USA/NV-CDC-LC0060073/2021
USA/NM-CDC-LC0059979/2021
USA/NV-CDC-LC0060078/2021
USA/PA-CDC-LC0059898/2021
USA/FL-CDC-LC0060129/2021
USA/NV-CDC-LC0060001/2021
USA/PA-CDC-LC0060065/2021
USA/IL-CDC-LC0060456/2021
USA/IN-CDC-LC0060343/2021
USA/IL-CDC-LC0060386/2021
USA/KY-CDC-LC0060438/2021
USA/AZ-CDC-LC0060265/2021
USA/WA-CDC-LC0060334/2021
USA/OH-CDC-LC0060301/2021
USA/KY-CDC-LC0060327/2021
USA/NV-CDC-LC0060353/2021
USA/OH-CDC-LC0060335/2021
USA/IN-CDC-LC0060279/2021
USA/IL-CDC-LC0060308/2021
USA/WV-CDC-LC0060340/2021
USA/CA-CDC-LC0060260/2021
USA/KY-CDC-LC0060285/2021
USA/IN-CDC-LC0060314/2021
USA/WV-CDC-LC0060398/2021
USA/WV-CDC-LC0060412/2021
USA/OH-CDC-LC0060351/2021
USA/WV-CDC-LC0060361/2021
USA/CA-CDC-LC0060358/2021
USA/CA-CDC-LC0060323/2021
USA/CA-CDC-LC0060369/2021
USA/CA-CDC-LC0060434/2021
USA/IN-CDC-LC0061486/2021
USA/IN-CDC-LC0061395/2021
USA/WI-CDC-LC0061312/2021
USA/WI-CDC-LC0061397/2021
USA/IN-CDC-LC0061355/2021
USA/IL-CDC-LC0061284/2021
USA/IL-CDC-LC0061392/2021
USA/WI-CDC-LC0061490/2021
USA/IL-CDC-LC0061354/2021
USA/IL-CDC-LC0061501/2021
USA/WI-CDC-LC0061417/2021
USA/IN-CDC-LC0061507/2021
USA/WI-CDC-LC0061297/2021
USA/NY-CDC-LC0061286/2021
USA/IL-CDC-LC0061398/2021
USA/IL-CDC-LC0061381/2021
USA/PA-CDC-LC0061528/2021
USA/NJ-CDC-LC0061436/2021
USA/NJ-CDC-LC0061356/2021
USA/PA-CDC-LC0061516/2021
USA/IN-CDC-LC0061462/2021
USA/NJ-CDC-LC0061484/2021
USA/NJ-CDC-LC0061447/2021
USA/NJ-CDC-LC0061384/2021
USA/NY-CDC-LC0061264/2021
USA/PA-CDC-LC0061515/2021
USA/PA-CDC-LC0061367/2021
USA/NY-CDC-LC0061259/2021
USA/CT-CDC-LC0061279/2021
USA/NJ-CDC-LC0061317/2021
USA/NY-CDC-LC0061382/2021
USA/NJ-CDC-LC0061315/2021
USA/CT-CDC-LC0061539/2021
USA/NJ-CDC-LC0061531/2021
USA/NY-CDC-LC0061405/2021
USA/WV-CDC-LC0061414/2021
USA/NJ-CDC-LC0061506/2021
USA/NJ-CDC-LC0061479/2021
USA/IN-CDC-LC0061372/2021
USA/NH-CDC-LC0061999/2021
USA/NJ-CDC-LC0061352/2021
USA/NJ-CDC-LC0061386/2021
USA/MI-CDC-LC0061418/2021
USA/MA-CDC-LC0061956/2021
USA/GA-CDC-LC0061854/2021
USA/GA-CDC-LC0061893/2021
USA/FL-CDC-LC0061973/2021
USA/GA-CDC-LC0061827/2021
USA/FL-CDC-LC0061852/2021
USA/FL-CDC-LC0061665/2021
USA/FL-CDC-LC0061870/2021
USA/RI-CDC-LC0061948/2021
USA/FL-CDC-LC0061841/2021
USA/NY-CDC-LC0061713/2021
USA/RI-CDC-LC0061747/2021
USA/FL-CDC-LC0061921/2021
USA/CT-CDC-LC0061987/2021
USA/RI-CDC-LC0061925/2021
USA/CT-CDC-LC0061634/2021
USA/AK-PHL8855/2021
USA/AK-PHL8856/2021
USA/NH-CDC-LC0061630/2021
USA/FL-CDC-LC0061802/2021
USA/NY-CDC-LC0061801/2021
USA/NC-CDC-LC0061577/2021
USA/MS-CDC-LC0062001/2021
USA/MA-CDC-LC0061807/2021
USA/AK-PHL8863/2021
USA/AK-PHL8857/2021
USA/NC-CDC-LC0061686/2021
USA/AK-PHL8862/2021
USA/MA-CDCBI-CRSP_2ACYKYES5YQIHASK/2021
USA/MA-CDCBI-CRSP_2AFASJJ3V3TO4TF7/2021
USA/MA-CDCBI-CRSP_2AS2S4DCAZQUU3U5/2021
USA/MA-CDCBI-CRSP_3L6LNBIXX2GKHROI/2021
USA/MA-CDCBI-CRSP_4NBXTQHDUR7YQZAE/2021
USA/MA-CDCBI-CRSP_6XYU4BXWVDUZASPO/2021
USA/MA-CDCBI-CRSP_4EGM5BVXLANUSOJW/2021
USA/MA-CDCBI-CRSP_6WUBAPRPDML2OPEZ/2021
USA/MA-CDCBI-CRSP_7UEDMLGRO2YPH6WP/2021
USA/AK-PHL8859/2021
USA/MA-CDCBI-CRSP_7WJEQWWPIEKLH4SC/2021
USA/AK-PHL8861/2021
USA/MA-CDCBI-CRSP_BQ5H2WMYEXZ4ZLWI/2021
USA/MA-CDCBI-CRSP_C6EK4NI677VBOWEE/2021
USA/MA-CDCBI-CRSP_DEUBRME6Z65TMAOY/2021
USA/MA-CDCBI-CRSP_BAVKAE3UJCROAFTW/2021
USA/MA-CDCBI-CRSP_C647GQ7HRF6REXDW/2021
USA/MA-CDCBI-CRSP_APBCKM4GZOVWC3B6/2021
USA/MA-CDCBI-CRSP_BF7HW27JFRUDM7DP/2021
USA/MA-CDCBI-CRSP_GXFAWDLW5GPV2OMK/2021
USA/MA-CDCBI-CRSP_E7L234KZSRXEC5SB/2021
USA/MA-CDCBI-CRSP_DJNO3KQN4TZNOKHA/2021
USA/MA-CDCBI-CRSP_D6I6MU4HLVIHYJZI/2021
USA/MA-CDCBI-CRSP_GKNVXPEF7G25N7H7/2021
USA/MA-CDCBI-CRSP_H737HHTFOZWBJ7IV/2021
USA/MA-CDCBI-CRSP_IUEG7MU67Y5MQA3P/2021
USA/MA-CDCBI-CRSP_HFPO2I5FUWBT76GA/2021
USA/MA-CDCBI-CRSP_JOKAM4QNSLG6CBZV/2021
USA/MA-CDCBI-CRSP_JS7VK3SLMDJRFUTL/2021
USA/MA-CDCBI-CRSP_FO4WYMXNZVNTFMIZ/2021
USA/MA-CDCBI-CRSP_K7PNCUH6ZXCWFN47/2021
USA/MA-CDCBI-CRSP_J3CUO76QPDZ53OTZ/2021
USA/MA-CDCBI-CRSP_LIXXTYAIHQMXGFBD/2021
USA/MA-CDCBI-CRSP_M47P25ZC333GUGG5/2021
USA/MA-CDCBI-CRSP_MIRAQMFDPR3HWSQU/2021
USA/MA-CDCBI-CRSP_LCXHYKJV3IHSDLHT/2021
USA/MA-CDCBI-CRSP_NVTAHC4GDB4OJ2OU/2021
USA/MA-CDCBI-CRSP_P6OC6PKP5P3WIRCD/2021
USA/MA-CDCBI-CRSP_Q4AMQFH33SZ63WMH/2021
USA/MA-CDCBI-CRSP_PP7NE2IE666WN5SR/2021
USA/MA-CDCBI-CRSP_RZPOMWLM7GYJ3RSU/2021
USA/MA-CDCBI-CRSP_SJPKGKPJGXXP72DJ/2021
USA/MA-CDCBI-CRSP_SWDBKBWP7QNH3YD3/2021
USA/MA-CDCBI-CRSP_TBBLY4A72GIPX3LM/2021
USA/MA-CDCBI-CRSP_TKFXQUIQ25CVZU7A/2021
USA/MA-CDCBI-CRSP_U5URLQXITYPWRXEJ/2021
USA/MA-CDCBI-CRSP_QIROTQE3ZBO447UK/2021
USA/MA-CDCBI-CRSP_YEDINWUSJAYP2F6E/2021
USA/MA-CDCBI-CRSP_UHFFD3ZWHQEFFFEN/2021
USA/MA-CDCBI-CRSP_UY44LYMZH5GWJCIL/2021
USA/MA-CDCBI-CRSP_YH73JS3FB4QJTJO2/2021
USA/MA-CDCBI-CRSP_XLPPB7MV6UTSPCYZ/2021
USA/MA-CDCBI-CRSP_YLPKQ3ZUDRQOX7D6/2021
USA/MA-CDCBI-CRSP_WHX2T3UGF4WLMC6A/2021
USA/MA-CDCBI-CRSP_VOFMK2ANDPGDYVZ6/2021
USA/MA-CDCBI-CRSP_ZVZA4NJIPM6GUBMR/2021
USA/MA-CDCBI-CRSP_YPZXZXOEXR7WZ7K6/2021
USA/MA-CDCBI-CRSP_Z67FAZIJOUWJKKBN/2021
USA/NH-CDCBI-CRSP_E7GGDOYFU5P7VR26/2021
USA/MA-CDCBI-CRSP_ZDH2RWLLT7BBR4AD/2021
USA/VT-CDCBI-CRSP_7LZ5OTODPTNUQ2B4/2021
USA/VT-CDCBI-CRSP_5FD4VH7AJOBBLJXY/2021
USA/MN-MDH-7574/2021
USA/VT-CDCBI-CRSP_SLM7JTXU2AUF3ITU/2021
USA/VT-CDCBI-CRSP_6BMLCT4M5GOG6WFE/2021
USA/VT-CDCBI-CRSP_E6WGHJZNZDS55BVR/2021
USA/VT-CDCBI-CRSP_MCKPSXVQ3GJ3FKJS/2021
USA/VT-CDCBI-CRSP_36Q2WRETFCCVP5AQ/2021
USA/MN-CDC-IBX076614629036/2021
USA/MN-CDC-IBX053216302524/2021
USA/MN-MDH-7513/2021
USA/MN-CDC-IBX205392923831/2021
USA/MN-CDC-IBX176527970212/2021
USA/MN-CDC-IBX248778130992/2021
USA/MN-CDC-IBX098987303008/2021
USA/MN-CDC-IBX232241491068/2021
USA/MN-CDC-IBX281004258897/2021
USA/MN-CDC-IBX332487232158/2021
USA/MN-CDC-IBX014454233050/2021
USA/MN-CDC-IBX241749133042/2021
USA/MN-CDC-IBX030062882308/2021
USA/MN-CDC-IBX178760695649/2021
USA/MN-CDC-IBX367056569363/2021
USA/MN-CDC-IBX361345884703/2021
USA/MN-CDC-IBX436331239033/2021
USA/MN-CDC-IBX296678585160/2021
USA/MN-CDC-IBX490961654592/2021
USA/MN-CDC-IBX355929904823/2021
USA/MN-CDC-IBX404365470836/2021
USA/MN-CDC-IBX528017692511/2021
USA/MN-CDC-IBX438293509467/2021
USA/MN-CDC-IBX583174753141/2021
USA/MN-CDC-IBX591655701730/2021
USA/MN-CDC-IBX541640151702/2021
USA/MN-CDC-IBX596219979586/2021
USA/MN-CDC-IBX707158344136/2021
USA/MN-CDC-IBX646266416395/2021
USA/MN-CDC-IBX509441577965/2021
USA/MN-CDC-IBX603986484668/2021
USA/MN-CDC-IBX637447167912/2021
USA/MN-CDC-IBX680244531305/2021
USA/MN-CDC-IBX547807376844/2021
USA/MN-CDC-IBX673679162892/2021
USA/ND-CDC-IBX684703530447/2021
USA/MN-CDC-IBX708474442771/2021
USA/MN-CDC-IBX718685493547/2021
USA/MN-CDC-IBX719975041402/2021
USA/MN-CDC-IBX741732022089/2021
USA/MN-CDC-IBX773856626372/2021
USA/MN-CDC-IBX749605910980/2021
USA/MN-CDC-IBX758352220776/2021
USA/MN-CDC-IBX751306242892/2021
USA/MN-CDC-IBX892467717591/2021
USA/MN-CDC-IBX772413456183/2021
USA/MN-CDC-IBX808856678132/2021
USA/MN-CDC-IBX808910866578/2021
USA/MN-CDC-IBX792930867511/2021
USA/MN-CDC-IBX859342755310/2021
USA/MN-CDC-IBX802414485782/2021
USA/MN-CDC-IBX802638396301/2021
USA/MN-CDC-IBX905063852957/2021
USA/MN-CDC-IBX870832492044/2021
USA/MN-CDC-IBX917235469483/2021
USA/MN-CDC-IBX912645027611/2021
USA/MN-CDC-IBX338489335622/2021
USA/MN-CDC-IBX952908232497/2021
USA/MN-CDC-IBX037346985987/2021
USA/GA-CDC-IBX063537675353/2021
USA/MD-CDC-IBX108310120739/2021
USA/MN-CDC-IBX939169773925/2021
USA/NJ-CDC-IBX601768537228/2021
USA/NJ-CDC-IBX388796175190/2021
USA/MN-CDC-IBX538588729216/2021
USA/NJ-CDC-IBX190631176593/2021
USA/ID-CDC-IBX645120158548/2021
USA/NM-CDC-IBX461978885663/2021
USA/NJ-CDC-IBX642389615801/2021
USA/WV-CDC-IBX118154167965/2021
USA/OK-CDC-IBX202866541091/2021
USA/CA-CDC-IBX693002990897/2021
USA/WY-CDC-IBX744341535292/2021
USA/WY-CDC-IBX738630202928/2021
USA/MN-CDC-IBX922582274774/2021
USA/RI-CDCBI-RIDOH_10180/2021
USA/WA-CDC-IBX928539848108/2021
USA/CA-CDC-IBX762379360970/2021
USA/MI-CDC-IBX393961782990/2021
USA/MI-CDC-IBX436184804817/2021
USA/TX-CDC-FG-035205/2021
USA/TX-CDC-FG-035076/2021
USA/WI-CDC-FG-035118/2021
USA/CO-CDC-FG-035194/2021
USA/TX-CDC-FG-035085/2021
USA/WA-CDC-UW21051504892/2021
USA/WA-CDC-UW21051525944/2021
USA/WA-CDC-UW21051519826/2021
USA/WA-CDC-UW21051590699/2021
USA/WA-CDC-UW21051550160/2021
USA/WA-CDC-UW21051591129/2021
USA/WA-CDC-UW21051578206/2021
USA/WA-CDC-UW21051592424/2021
USA/WA-CDC-UW21051535401/2021
USA/WA-CDC-UW21051505714/2021
USA/WA-CDC-UW21051508222/2021
USA/WA-CDC-UW21051581444/2021
USA/WA-CDC-UW21051511821/2021
USA/WA-CDC-UW21051578219/2021
USA/WA-CDC-UW21051561538/2021
USA/WA-CDC-UW21051586746/2021
USA/GA-CDC-ASC210064886/2021
USA/FL-CDC-ASC210065356/2021
USA/FL-CDC-ASC210065359/2021
USA/RI-CDC-ASC210064900/2021
USA/GA-CDC-ASC210064884/2021
USA/TX-CDC-ASC210064866/2021
USA/TX-CDC-QDX24940955/2021
USA/TX-CDC-QDX24940944/2021
USA/MN-CDC-IBX131553953960/2021
USA/WI-CDC-QDX24941072/2021
USA/TX-CDC-QDX24940963/2021
USA/TX-CDC-QDX24940953/2021
USA/TX-CDC-QDX24940965/2021
USA/AR-CDC-QDX24940984/2021
USA/TX-CDC-QDX24940962/2021
USA/TX-CDC-QDX24940959/2021
USA/FL-CDC-QDX24941073/2021
USA/TX-CDC-QDX24940956/2021
USA/FL-CDC-QDX24941025/2021
USA/FL-CDC-QDX24941079/2021
USA/TX-CDC-QDX24940943/2021
USA/CA-CDC-QDX24940883/2021
USA/FL-CDC-QDX24941076/2021
USA/IL-CDC-QDX24981112/2021
USA/IL-CDC-QDX24981116/2021
USA/TX-CDC-QDX24940960/2021
USA/IL-CDC-QDX24981115/2021
USA/TX-CDC-QDX24940950/2021
USA/FL-CDC-QDX24941028/2021
USA/CA-CDC-QDX24940877/2021
USA/IL-CDC-QDX24981113/2021
USA/FL-CDC-QDX24941055/2021
USA/CA-CDC-QDX24940875/2021
USA/FL-CDC-QDX24941027/2021
USA/TX-CDC-QDX24940958/2021
USA/FL-CDC-QDX24941077/2021
USA/CA-CDC-QDX24940878/2021
USA/TX-CDC-QDX24940967/2021
USA/IL-CDC-QDX24981114/2021
USA/AK-PHL8965/2021
USA/AK-PHL8977/2021
USA/MN-CDC-IBX862407547406/2021
USA/AK-PHL9049/2021
USA/NMDOH-2021115360/2021
USA/NJ-CDC-LC0062049/2021
USA/PA-CDC-LC0062116/2021
USA/DE-CDC-LC0062032/2021
USA/PA-CDC-LC0062062/2021
USA/PA-CDC-LC0062085/2021
USA/PA-CDC-LC0062157/2021
USA/PA-CDC-LC0062086/2021
USA/IN-CDC-LC0062012/2021
USA/IN-CDC-LC0062106/2021
USA/IN-CDC-LC0062023/2021
USA/PA-CDC-LC0062040/2021
USA/KY-CDC-LC0062156/2021
USA/NJ-CDC-LC0062100/2021
USA/TX-CDC-QDX25062910/2021
USA/PA-CDC-LC0062147/2021
USA/TX-CDC-QDX25062917/2021
USA/PA-CDC-LC0062063/2021
USA/TX-CDC-QDX25062901/2021
USA/TX-CDC-QDX25062908/2021
USA/TX-CDC-QDX25062907/2021
USA/TX-CDC-QDX25062903/2021
USA/PA-CDC-QDX25025249/2021
USA/CA-CDC-QDX25025163/2021
USA/PA-CDC-QDX25025247/2021
USA/PA-CDC-QDX25025245/2021
USA/CA-CDC-QDX25025172/2021
USA/CA-CDC-QDX25025164/2021
USA/TX-CDC-QDX25062915/2021
USA/OH-CDC-QDX25025266/2021
USA/PA-CDC-QDX25025252/2021
USA/OH-CDC-QDX25025272/2021
USA/FL-CDC-QDX25025213/2021
USA/PA-CDC-QDX25025236/2021
USA/PA-CDC-QDX25025257/2021
USA/FL-CDC-QDX25025215/2021
USA/FL-CDC-QDX25025231/2021
USA/CA-CDC-QDX25025173/2021
USA/CA-CDC-QDX25025155/2021
USA/TX-CDC-QDX25062984/2021
USA/NY-CDC-QDX25025269/2021
USA/NY-CDC-QDX25025271/2021
USA/FL-CDC-QDX25025225/2021
USA/PA-CDC-QDX25025255/2021
USA/FL-CDC-QDX25025218/2021
USA/PA-CDC-QDX25025239/2021
USA/CA-CDC-QDX25025160/2021
USA/OH-CDC-QDX25025263/2021
USA/TX-CDC-QDX25062913/2021
USA/CA-CDC-QDX25025156/2021
USA/OH-CDC-QDX25025270/2021
USA/OH-CDC-QDX25025262/2021
USA/NY-CDC-QDX25025242/2021
USA/TX-CDC-QDX25062902/2021
USA/OH-CDC-QDX25025260/2021
USA/CA-CDC-QDX25025161/2021
USA/PA-CDC-QDX25025256/2021
USA/PA-CDC-QDX25025240/2021
USA/CA-CDC-QDX25025157/2021
USA/CA-CDC-QDX25025158/2021
USA/OH-CDC-QDX25025267/2021
USA/NY-CDC-QDX25025274/2021
USA/TX-CDC-QDX25062904/2021
USA/FL-CDC-QDX25025214/2021
USA/NH-CDC-QDX25025386/2021
USA/PA-CDC-QDX25025238/2021
USA/ME-CDC-QDX25025392/2021
USA/MA-CDC-QDX25025390/2021
USA/ME-CDC-QDX25025374/2021
USA/TX-CDC-QDX25062905/2021
USA/ME-CDC-QDX25025396/2021
USA/CT-CDC-QDX25025404/2021
USA/MA-CDC-QDX25025382/2021
USA/MA-CDC-QDX25025385/2021
USA/PA-CDC-QDX25025237/2021
USA/MA-CDC-QDX25025419/2021
USA/MA-CDC-QDX25025417/2021
USA/MA-CDC-QDX25025407/2021
USA/MA-CDC-QDX25025412/2021
USA/MA-CDC-QDX25025384/2021
USA/ME-CDC-QDX25025398/2021
USA/OH-CDC-QDX25025264/2021
USA/ME-CDC-QDX25025375/2021
USA/MA-CDC-QDX25025418/2021
USA/CT-CDC-QDX25025402/2021
USA/ME-CDC-QDX25025381/2021
USA/MA-CDC-QDX25025389/2021
USA/MA-CDC-QDX25025409/2021
USA/ME-CDC-QDX25025395/2021
USA/MA-CDC-QDX25025391/2021
USA/ME-CDC-QDX25025397/2021
USA/IL-CDC-QDX24981118/2021
USA/CT-CDC-QDX25025403/2021
USA/CT-CDC-QDX25025405/2021
USA/MA-CDC-QDX25025376/2021
USA/ME-CDC-QDX25025380/2021
USA/MI-CDC-QDX25063220/2021
USA/NH-CDC-QDX25025378/2021
USA/RI-CDC-QDX25025394/2021
USA/TX-CDC-QDX25062900/2021
USA/ME-CDC-QDX25025379/2021
USA/ME-CDC-QDX25025408/2021
USA/TX-CDC-QDX25062898/2021
USA/MA-CDC-QDX25025411/2021
USA/CT-CDC-QDX25063087/2021
USA/RI-CDC-QDX25025393/2021
USA/TX-CDC-QDX25062906/2021
USA/TX-CDC-QDX25062897/2021
USA/MA-CDC-QDX25025406/2021
USA/TX-CDC-QDX25062985/2021
USA/FL-CDC-QDX25025216/2021
USA/TX-CDC-QDX25062972/2021
USA/FL-CDC-QDX25025221/2021
USA/TX-CDC-QDX25062916/2021
USA/FL-CDC-QDX25025219/2021
USA/MA-CDC-QDX25025416/2021
USA/MA-CDC-QDX25025410/2021
USA/MA-CDC-QDX25025383/2021
USA/TX-CDC-QDX25062899/2021
USA/CT-CDC-QDX25063114/2021
USA/CA-LACPHL-AF01141/2021
USA/IN-CDC-LC0064956/2021
USA/IL-CDC-LC0063501/2021
USA/IN-CDC-LC0064957/2021
USA/WI-CDC-LC0063485/2021
USA/KY-CDC-LC0063419/2021
USA/IL-CDC-LC0063421/2021
USA/MD-CDC-LC0062944/2021
USA/WI-CDC-LC0063274/2021
USA/VA-CDC-LC0062858/2021
USA/WI-CDC-LC0063167/2021
USA/IL-CDC-LC0063441/2021
USA/NY-CDC-LC0063523/2021
USA/WI-CDC-LC0063176/2021
USA/PA-CDC-LC0063527/2021
USA/IL-CDC-LC0063151/2021
USA/KY-CDC-LC0063423/2021
USA/NC-CDC-LC0063682/2021
USA/NC-CDC-LC0064296/2021
USA/NC-CDC-LC0064297/2021
USA/NC-CDC-LC0063710/2021
USA/NC-CDC-LC0064261/2021
USA/DC-CDC-LC0063724/2021
USA/DC-CDC-LC0063588/2021
USA/SC-CDC-LC0064260/2021
USA/DC-CDC-LC0063707/2021
USA/NC-CDC-LC0064258/2021
USA/DC-CDC-LC0064310/2021
USA/VA-CDC-LC0064259/2021
USA/NC-CDC-LC0064267/2021
USA/MD-CDC-LC0063618/2021
USA/MD-CDC-LC0064255/2021
USA/DC-CDC-LC0063570/2021
USA/NC-CDC-LC0064295/2021
USA/VA-CDC-LC0063689/2021
USA/VA-CDC-LC0064284/2021
USA/VA-CDC-LC0063723/2021
USA/VA-CDC-LC0063569/2021
USA/VA-CDC-LC0064268/2021
USA/VA-CDC-LC0063568/2021
USA/MD-CDC-LC0064257/2021
USA/VA-CDC-LC0064145/2021
USA/VA-CDC-LC0064304/2021
USA/MD-CDC-LC0064051/2021
USA/MD-CDC-LC0064130/2021
USA/MD-CDC-LC0064044/2021
USA/MD-CDC-LC0063705/2021
USA/VA-CDC-LC0064094/2021
USA/VA-CDC-LC0064093/2021
USA/MN-MDH-7818/2021
USA/WA-CDC-FG-035706/2021
USA/WA-CDC-FG-035691/2021
USA/MN-MDH-7816/2021
USA/WA-CDC-FG-035774/2021
USA/WA-CDC-FG-035772/2021
USA/WA-CDC-FG-035686/2021
USA/WA-CDC-FG-035773/2021
USA/MN-MDH-7848/2021
USA/AK-PHL8917/2021
USA/NMDOH-2021115964/2021
USA/AK-PHL8921/2021
USA/AK-PHL8922/2021
USA/NMDOH-2021115962/2021
USA/MN-MDH-7815/2021
USA/CO-CDC-MMB08817988/2021
USA/WA-CDC-FG-035776/2021
USA/MN-MDH-7854/2021
USA/TX-DSHS-6730/2021
USA/AK-PHL8923/2021
USA/MN-MDH-7906/2021
USA/CO-CDC-MMB08820092/2021
USA/CO-CDC-MMB08819010/2021
USA/CO-CDC-MMB08820364/2021
USA/CO-CDC-MMB08818743/2021
USA/CO-CDC-MMB08819873/2021
USA/CO-CDC-MMB08819116/2021
USA/CO-CDC-MMB08819812/2021
USA/CO-CDC-MMB08820665/2021
USA/CO-CDC-MMB08818627/2021
USA/CO-CDC-MMB08820058/2021
USA/CO-CDC-MMB08819401/2021
USA/CO-CDC-MMB08818094/2021
USA/CO-CDC-MMB08818578/2021
USA/CO-CDC-MMB08820452/2021
USA/CO-CDC-MMB08820646/2021
USA/CO-CDC-MMB08818123/2021
USA/CO-CDC-MMB08818769/2021
USA/CO-CDC-MMB08819994/2021
USA/CO-CDC-MMB08819978/2021
USA/CO-CDC-MMB08820306/2021
USA/CO-CDC-MMB08820019/2021
USA/CO-CDC-MMB08819764/2021
USA/CO-CDC-MMB08818140/2021
USA/CO-CDC-MMB08819192/2021
USA/CO-CDC-MMB08819436/2021
USA/CO-CDC-MMB08817914/2021
USA/CO-CDC-MMB08818600/2021
USA/CO-CDC-MMB08819142/2021
USA/CO-CDC-MMB08820548/2021
USA/CO-CDC-MMB08819403/2021
USA/NC-CDC-MMB08819231/2021
USA/CO-CDC-MMB08820061/2021
USA/CO-CDC-MMB08818012/2021
USA/CO-CDC-MMB08820062/2021
USA/CO-CDC-MMB08820082/2021
USA/CO-CDC-MMB08820073/2021
USA/GA-CDC-MMB08818055/2021
USA/CO-CDC-MMB08819402/2021
USA/CO-CDC-MMB08819690/2021
USA/CO-CDC-MMB08818784/2021
USA/CO-CDC-MMB08819271/2021
USA/CO-CDC-MMB08820341/2021
USA/CO-CDC-MMB08820115/2021
USA/CO-CDC-MMB08819363/2021
USA/CO-CDC-MMB08818786/2021
USA/CO-CDC-MMB08820212/2021
USA/PA-CDC-MMB08818513/2021
USA/CO-CDC-MMB08820494/2021
USA/CO-CDC-MMB08819173/2021
USA/CO-CDC-MMB08820742/2021
USA/CO-CDC-MMB08820556/2021
USA/MD-CDC-MMB08819330/2021
USA/CO-CDC-MMB08818705/2021
USA/CO-CDC-MMB08819214/2021
USA/CO-CDC-MMB08818774/2021
USA/CO-CDC-MMB08820464/2021
USA/CO-CDC-MMB08818566/2021
USA/AZ-CDC-QDX25129073/2021
USA/CO-CDC-MMB08818867/2021
USA/CO-CDC-MMB08819405/2021
USA/TX-CDC-FG-036080/2021
USA/TX-CDC-FG-036081/2021
USA/TX-CDC-FG-036085/2021
USA/IL-CDC-2-4451269/2021
USA/OR-CDC-2-4451295/2021
USA/TX-DSHS-6813/2021
USA/IL-CDC-2-4451378/2021
USA/PA-CDC-2-4451066/2021
USA/IL-CDC-2-4451358/2021
USA/CA-CDC-2-4451297/2021
USA/RI-CDC-2-4449577/2021
USA/CO-CDC-MMB08819485/2021
USA/CO-CDC-MMB08819392/2021
USA/RI-CDC-2-4451177/2021
USA/CO-CDC-MMB08819997/2021
USA/CO-CDC-MMB08818856/2021
USA/CO-CDC-MMB08819649/2021
USA/CO-CDC-MMB08819576/2021
USA/CO-CDC-MMB08820462/2021
USA/CO-CDC-MMB08820289/2021
USA/CO-CDC-MMB08818135/2021
USA/CO-CDC-MMB08820312/2021
USA/CO-CDC-MMB08819087/2021
USA/CO-CDC-MMB08819097/2021
USA/CO-CDC-MMB08820762/2021
USA/CO-CDC-MMB08819580/2021
USA/CO-CDC-MMB08817764/2021
USA/CO-CDC-MMB08818740/2021
USA/CO-CDC-MMB08818477/2021
USA/CO-CDC-MMB08820232/2021
USA/CO-CDC-MMB08819311/2021
USA/CO-CDC-MMB08820405/2021
USA/CO-CDC-MMB08820313/2021
USA/CO-CDC-MMB08818535/2021
USA/CO-CDC-MMB08819987/2021
USA/CO-CDC-MMB08818492/2021
USA/CO-CDC-MMB08819008/2021
USA/CO-CDC-MMB08819546/2021
USA/CO-CDC-MMB08818847/2021
USA/CO-CDC-MMB08818948/2021
USA/CO-CDC-MMB08820307/2021
USA/CO-CDC-MMB08818625/2021
USA/CO-CDC-MMB08820064/2021
USA/CO-CDC-MMB08819084/2021
USA/CO-CDC-MMB08818979/2021
USA/CA-CDC-QDX25316303/2021
USA/CO-CDC-MMB08818945/2021
USA/SC-CDC-LC0066125/2021
USA/MD-CDC-LC0065784/2021
USA/MD-CDC-LC0066135/2021
USA/SC-CDC-LC0065803/2021
USA/NC-CDC-LC0066220/2021
USA/NC-CDC-LC0066357/2021
USA/NC-CDC-LC0065894/2021
USA/VA-CDC-LC0066827/2021
USA/NC-CDC-LC0066908/2021
EGY/CCHE57357_Wave_3_A022/2021
EGY/CCHE57357_Wave_3_A020/2021
USA/NC-CDC-LC0066907/2021
USA/VA-CDC-LC0066826/2021
USA/CA-CZB-33329/2021
USA/VA-CDC-LC0066828/2021
USA/WA-S8111/2021
USA/WA-S8107/2021
USA/AZ-CDC-QDX25126900/2021
USA/AZ-CDC-QDX25129010/2021
USA/AZ-CDC-QDX25127493/2021
USA/AZ-CDC-QDX25126886/2021
USA/AZ-CDC-QDX25128977/2021
USA/AZ-CDC-QDX25128853/2021
USA/AZ-CDC-QDX25129476/2021
USA/MD-MDH-2550/2021
USA/AZ-CDC-QDX25128510/2021
USA/FL-BPHL-3934/2021
IND/GBRC776/2021
IND/GBRC783/2021
IND/GBRC787/2021
IND/GBRC789/2021
USA/WA-CDC-LC0070059/2021
USA/OR-CDC-LC0070050/2021
USA/WA-CDC-LC0070055/2021
IND/GBRC786/2021
USA/WA-CDC-LC0070062/2021
USA/OR-CDC-LC0070076/2021
USA/WA-CDC-LC0070074/2021
BHR/342073488/2021
BHR/342073500/2021
BHR/342073541/2021
BHR/342073347/2021
USA/FL-CDC-STM-000074365/2021
USA/MN-CDC-STM-000074366/2021
USA/CA-CDC-STM-000074335/2021
USA/FL-CDC-STM-000074334/2021
USA/CA-CDC-STM-000074338/2021
USA/MN-CDC-STM-000074336/2021
USA/FL-CDC-STM-000074370/2021
USA/TX-CDC-STM-000074339/2021
USA/GA-GPHL-0500/2021
USA/GA-GPHL-0498/2021
USA/GA-GPHL-0501/2021
USA/NC-CDC-MMB08866810/2021
USA/NYI-NA-21-111/2021
USA/GA-GPHL-0502/2021
USA/WA-S8442/2021
USA/NYI-NA-21-106/2021
USA/NYI-NA-21-112/2021
USA/WA-S8293/2021
USA/WA-S8294/2021
USA/WA-S8446/2021
USA/MN-UMGC-3130/2021
USA/WA-S8444/2021
USA/WA-S8448/2021
USA/WA-S8447/2021
USA/WA-S8443/2021
USA/MN-UMGC-3202/2021
USA/MN-UMGC-3125/2021
USA/MN-UMGC-3171/2021
USA/WA-S8449/2021
USA/MN-UMGC-3099/2021
USA/MN-UMGC-3184/2021
USA/MN-UMGC-3243/2021
USA/WA-S8525/2021
USA/MN-UMGC-3283/2021
USA/WA-S8577/2021
USA/LA-BIE-LSUH000697/2021
USA/MN-UMGC-3285/2021
USA/WA-S8527/2021
USA/WA-S8528/2021
USA/DC-DFS-PHL-0600/2021
BHR/342066531/2021
USA/DC-DFS-PHL-0605/2021
BHR/342066574/2021
BHR/342066533/2021
BHR/342067716/2021
USA/MN-MDH-8408/2021
BHR/342066577/2021
USA/WV120742/2021
USA/WV120060/2021
USA/WV120788/2021
USA/WV120055/2021
USA/WV120051/2021
USA/WV120745/2021
USA/WV120054/2021
USA/AZ-4011/2021
USA/WV120749/2021
USA/WV120153/2021
USA/VSP2936/2021
USA/AL-UAB-GX291/2021
USA/VSP2938/2021
USA/FL-BPHL-4253/2021
USA/VSP2937/2021
IND/CWS_0033_46791530/2021
USA/FL-BPHL-4265/2021
USA/FL-BPHL-4987/2021
USA/FL-BPHL-4263/2021
USA/FL-BPHL-4989/2021
USA/FL-BPHL-4988/2021
USA/JW1379/2021
USA/JW1403/2021
USA/FL-BPHL-4347/2021
USA/JW1430/2021
USA/FL-BPHL-4262/2021
USA/MN-MDH-8227/2021
USA/MN-MDH-8228/2021
USA/NY-CUIMC-NP-6945/2021
IND/GBRC1257/2021
IND/INSACOG-GBRC895/2021
IND/INSACOG-GBRC896/2021
USA/TG920668/2021
IND/INSACOG-GBRC892/2021
USA/TG910409/2021
USA/TG920577/2021
USA/KY-GD_00154/2021
USA/NM-UNM-TC241309/2021
USA/NM-UNM-TC241330/2021
USA/NM-UNM-TC241321/2021
USA/WA-CDC-FG-035770/2021
USA/TG923253/2021
USA/CA-CDC-FG-034730/2021
USA/NM-UNM-TC241314/2021
USA/TX-CDC-FG-036084/2021
USA/NM-UNM-TC241337/2021
USA/CA-CDC-FG-034843/2021
USA/CA-CDC-FG-034771/2021
USA/CA-CDC-FG-034882/2021
USA/CA-CDC-FG-034729/2021
USA/CA-CDC-FG-034758/2021
USA/CA-CDC-FG-034816/2021
USA/CA-CDC-FG-034791/2021
USA/MN-CDC-IBX236780924656/2021
USA/MN-CDC-IBX134100121483/2021
USA/VA-CDC-LC0063683/2021
USA/CA-CDC-FG-034726/2021
USA/TX-CDC-FG-035843/2021
USA/MN-CDC-IBX216310627767/2021
USA/TX-CDC-FG-036479/2021
USA/FL-CDC-LC0061781/2021
USA/FL-CDC-LC0061741/2021
USA/IL-CDC-LC0063276/2021
USA/IL-CDC-LC0061453/2021
USA/WI-CDC-LC0063442/2021
USA/MD-CDC-LC0066150/2021
USA/GA-CDC-LC0061602/2021
USA/CA-CDC-LC0059924/2021
USA/NC-CDC-LC0064298/2021
USA/OH-CDC-LC0060106/2021
USA/PA-CDC-LC0062066/2021
USA/CO-CDC-MMB08820207/2021
USA/CO-CDC-MMB08820782/2021
USA/NC-CDC-MMB08845253/2021
USA/VA-CDC-LC0064146/2021
USA/FL-CDC-LC0061615/2021
USA/GA-CDC-MMB08817652/2021
USA/CO-CDC-MMB08818591/2021
USA/WV-CDC-LC0060010/2021
USA/CO-CDC-MMB08820660/2021
USA/NC-CDC-LC0064074/2021
USA/FL-CDC-QDX25025217/2021
USA/VSP5043/2021
USA/TX-CDC-QDX24940969/2021
USA/VSP3423/2021
USA/CO-CDC-MMB08820047/2021
USA/GA-CDC-MMB08817657/2021
USA/NY-CDC-QDX25025241/2021
USA/AZ-CDC-QDX25127347/2021
USA/OH-CDC-QDX25025261/2021
USA/NH-CDC-QDX25025377/2021
USA/TX-CDC-QDX25062912/2021
USA/CO-CDC-MMB08820142/2021
USA/PA-CDC-QDX25025251/2021
USA/CA-CDC-ASC210063941/2021
USA/TX-CDC-QDX25062929/2021
USA/CO-CDC-MMB08820343/2021
USA/FL-CDC-QDX24941075/2021
USA/FL-CDC-ASC210063926/2021
USA/OH-CDC-QDX25025273/2021
USA/TX-CDC-QDX25062914/2021
USA/PA-CDC-ASC210065088/2021
USA/WI-CDC-LC0061374/2021
USA/TX-CDC-ASC210063679/2021
USA/MD-CDC-ASC210064075/2021
USA/TX-CDC-QDX24940952/2021
USA/FL-CDC-QDX25025275/2021
USA/MO-CDC-ASC210063810/2021
USA/CA-CDC-ASC210063940/2021
USA/FL-CDC-ASC210063936/2021
USA/TX-CDC-ASC210064181/2021
USA/FL-CDC-ASC210063945/2021
USA/NE-CDC-ASC210064873/2021
USA/IL-CDC-ASC210064113/2021
USA/TX-CDC-ASC210064263/2021
USA/SC-CDC-ASC210064264/2021
USA/FL-CDC-ASC210063991/2021
USA/IN-CDC-ASC210063898/2021
USA/FL-CDC-QDX25025276/2021
SYC/SS468/2021
KEN/C96600/2021
USA/CA-CDC-ASC210063938/2021
USA/TN-CDC-ASC210063635/2021
USA/SEARCH-101425/2021
USA/CA-CDC-ASC210064159/2021
USA/SEARCH-101415/2021
USA/SEARCH-102255/2021
USA/SEARCH-101788/2021
USA/CA-CDC-ASC210064114/2021
MEX/SIN_ID2430/2021
USA/SEARCH-101413/2021
MEX/CHH_0866/2021
MEX/DUR_0824/2021
MEX/ZAC_1244/2021
USA/FL-BPHL-12950/2021
USA/TN-VUMC-001155/2021
AUT/SKV-184/2021
USA/FL-BPHL-12956/2021
AUT/SKV-185/2021
USA/FL-BPHL-12962/2021
AUT/SKV-177/2021
AUT/SKV-169/2021
USA/TN-VUMC-000732/2021
Switzerland/TI-EOC-902_25896637/2021
AUT/SKV-170/2021
USA/TN-VUMC-000734/2021
Switzerland/TI-EOC-902_25895224/2021
Switzerland/TI-EOC-902_25896781/2021
Switzerland/TI-EOC-902_25896772/2021
Switzerland/TI-EOC-032_25897188/2021
Switzerland/TI-EOC-902_25896769/2021
Switzerland/TI-EOC-022_2589967/2021
Switzerland/ZH-UZH-IMV-3ba48fdc/2021
Switzerland/ZH-UZH-IMV-3ba4901d/2021
Switzerland/ZH-UZH-IMV-3ba49022/2021
Switzerland/ZH-UZH-IMV-3ba48fe4/2021
Switzerland/ZH-UZH-IMV-3ba4901b/2021
Switzerland/ZH-UZH-IMV-3ba48fe6/2021
Switzerland/SG-UZH-IMV-3ba48fca/2021
Switzerland/ZH-UZH-IMV-3ba49020/2021
Switzerland/ZH-UZH-IMV-3ba4901f/2021
Switzerland/ZH-UZH-IMV-3ba48fcb/2021
Switzerland/ZH-UZH-IMV-3ba48fc9/2021
Switzerland/ZH-UZH-IMV-3ba4901e/2021
Switzerland/ZH-UZH-IMV-3ba49017/2021
Switzerland/ZH-UZH-IMV-3ba48fcc/2021
Switzerland/ZH-UZH-IMV-3ba48fe8/2021
Switzerland/ZH-UZH-IMV-3ba49129/2021
Switzerland/ZH-UZH-IMV-3ba48ff7/2021
Switzerland/ZH-UZH-IMV-3ba49137/2021
Switzerland/AG-UZH-IMV-3ba4912d/2021
Switzerland/ZH-UZH-IMV-3ba4902a/2021
Switzerland/ZH-UZH-IMV-3ba4912e/2021
Switzerland/ZH-UZH-IMV-3ba4912f/2021
Switzerland/GE-HUG-34180184/2021
Switzerland/GE-HUG-34180976/2021
Switzerland/GE-HUG-34181395/2021
Switzerland/GE-HUG-34181698/2021
Switzerland/GE-HUG-34181525/2021
Switzerland/GE-HUG-34181332/2021
Switzerland/GE-HUG-34181429/2021
Switzerland/GE-HUG-34181168/2021
Switzerland/GE-HUG-34182007/2021
Switzerland/GE-HUG-34181719/2021
Switzerland/GE-HUG-34182418/2021
Switzerland/GE-HUG-34181449/2021
Switzerland/GE-HUG-34182101/2021
England/MILK-158627D/2021
Switzerland/GE-HUG-34180422/2021
Switzerland/GE-HUG-34181702/2021
Switzerland/GE-HUG-34181877/2021
England/MILK-15863C5/2021
Switzerland/GE-HUG-34182566/2021
England/MILK-158633E/2021
England/MILK-15863D4/2021
England/MILK-158625F/2021
England/MILK-15862B9/2021
Switzerland/GE-HUG-34182711/2021
England/MILK-15862D7/2021
England/MILK-15861BC/2021
England/MILK-1586301/2021
England/MILK-158642C/2021
England/MILK-1586240/2021
England/MILK-15864E0/2021
England/MILK-15862C8/2021
England/MILK-1586398/2021
England/MILK-1586310/2021
England/MILK-15861CB/2021
England/MILK-158629B/2021
England/MILK-1586FA3/2021
England/MILK-1587072/2021
England/MILK-15862E6/2021
England/MILK-1586EE2/2021
England/MILK-1586FC1/2021
England/ALDP-15927E8/2021
England/MILK-1586F58/2021
England/ALDP-159236C/2021
England/ALDP-159278E/2021
England/ALDP-15927AC/2021
England/MILK-1586D9A/2021
England/ALDP-1592690/2021
England/ALDP-15927D9/2021
England/ALDP-1592302/2021
England/ALDP-1592320/2021
England/ALDP-15927BB/2021
England/ALDP-15927F7/2021
Scotland/QEUH-1591F1E/2021
England/ALDP-159293D/2021
England/ALDP-1592724/2021
England/ALDP-15922AB/2021
England/ALDP-159233F/2021
England/ALDP-159235D/2021
England/ALDP-15922F6/2021
England/MILK-1592A67/2021
England/ALDP-159228D/2021
England/MILK-1587151/2021
England/ALDP-15926AF/2021
England/ALDP-15922D8/2021
England/ALDP-1592250/2021
England/ALDP-159229C/2021
England/ALDP-1592751/2021
England/ALDP-1593A48/2021
England/ALDP-15938C6/2021
England/ALDP-1592803/2021
England/ALDP-159286D/2021
England/ALDP-15928A9/2021
England/ALDP-159291F/2021
England/ALDP-1593802/2021
England/ALDP-15926DC/2021
England/ALDP-15926FA/2021
England/ALDP-1592706/2021
England/MILK-1592AC1/2021
England/ALDP-159285E/2021
England/ALDP-159287C/2021
England/ALDP-1593583/2021
England/ALDP-159292E/2021
England/ALDP-15928D6/2021
England/ALDP-1594458/2021
England/ALDP-15939B4/2021
Scotland/QEUH-159201A/2021
England/ALDP-159284F/2021
England/ALDP-15928C7/2021
England/ALDP-15928B8/2021
England/ALDP-1592733/2021
England/ALDP-1592742/2021
England/MILK-1593B90/2021
England/ALDP-1594519/2021
England/MILK-1593E4C/2021
Switzerland/VS-ICH-2210534068/2021
Switzerland/VS-ICH-2210534759/2021
Switzerland/VS-ICH-2210534259/2021
England/ALDP-159417F/2021
Switzerland/VS-ICH-2210535401/2021
Switzerland/VS-ICH-2210534654/2021
Switzerland/VS-ICH-2210534011/2021
England/MILK-1593C51/2021
Switzerland/VS-ICH-2210534359/2021
England/ALDP-15938D5/2021
Switzerland/VS-ICH-2210534084/2021
England/ALDP-1590C27/2021
England/MILK-1593C33/2021
England/ALDP-1590EE5/2021
England/ALDP-1591233/2021
England/ALDP-1591057/2021
England/ALDP-1591066/2021
England/ALDP-1592812/2021
England/ALDP-1591118/2021
England/ALDP-15911CD/2021
England/ALDP-1591109/2021
England/ALDP-15911DC/2021
England/ALDP-1591154/2021
England/ALDP-1591127/2021
England/ALDP-15910FD/2021
England/ALDP-15911BE/2021
England/ALDP-1591136/2021
England/ALDP-15910B1/2021
England/ALDP-1591558/2021
England/ALDP-159196B/2021
England/ALDP-1591910/2021
England/ALDP-159185F/2021
England/ALDP-15918D7/2021
England/ALDP-15914D3/2021
England/ALDP-15918C8/2021
England/ALDP-1591637/2021
England/ALDP-159192F/2021
England/ALDP-1591804/2021
England/ALDP-1591813/2021
England/ALDP-15912D9/2021
England/ALDP-159188C/2021
England/ALDP-1591840/2021
England/ALDP-15917DA/2021
England/ALDP-1590F97/2021
England/ALDP-1591CDB/2021
England/ALDP-15918E6/2021
England/ALDP-1591C17/2021
England/ALDP-1590EB8/2021
England/ALDP-1591D32/2021
England/ALDP-1591AE0/2021
England/ALDP-1590DF7/2021
England/ALDP-1591BB0/2021
England/ALDP-1591D23/2021
England/ALDP-1591BED/2021
England/ALDP-1591A4A/2021
England/ALDP-1591CAE/2021
England/ALDP-1590EF4/2021
England/ALDP-1591D8D/2021
England/ALDP-1591D6F/2021
England/ALDP-1591CF9/2021
England/ALDP-1591D14/2021
England/ALDP-1591BFC/2021
England/ALDP-1591CBD/2021
England/ALDP-1591D50/2021
England/ALDP-1590E12/2021
England/ALDP-1590D51/2021
England/ALDP-1591C08/2021
England/ALDP-1590E8B/2021
England/ALDP-1590CCD/2021
England/ALDP-1591822/2021
England/ALDP-1590D7F/2021
England/ALDP-1590C36/2021
England/ALDP-1590C90/2021
England/ALDP-1590DCA/2021
England/ALDP-1590D42/2021
England/ALDP-1590E21/2021
England/ALDP-1590DD9/2021
England/ALDP-1591048/2021
England/ALDP-1590CEB/2021
England/ALDP-1590E03/2021
England/ALDP-1590C72/2021
England/ALDP-1591163/2021
England/ALDP-1590CBE/2021
England/ALDP-1590C45/2021
England/ALDP-1590DAC/2021
England/ALDP-1590E4F/2021
England/ALDP-1590D06/2021
England/ALDP-1590EC7/2021
England/ALDP-1593750/2021
England/ALDP-1591CCC/2021
England/ALDP-1591B47/2021
England/ALDP-1593987/2021
England/ALDP-159193E/2021
England/ALDP-1593538/2021
England/ALDP-1593741/2021
England/ALDP-15918AA/2021
England/ALDP-159369F/2021
England/MILK-158FC94/2021
England/ALDP-1593529/2021
England/ALDP-15919B6/2021
England/ALDP-1591655/2021
England/ALDP-15919D4/2021
England/ALDP-15918B9/2021
England/ALDP-1591A68/2021
England/ALDP-159102A/2021
England/ALDP-15919A7/2021
England/ALDP-159197A/2021
England/ALDP-1591989/2021
England/ALDP-1591A77/2021
England/ALDP-1591A2C/2021
England/ALDP-1591A1D/2021
England/ALDP-15919E3/2021
England/ALDP-1591A59/2021
England/ALDP-1591A3B/2021
England/ALDP-15919F2/2021
England/ALDP-1590FA6/2021
England/ALDP-1591998/2021
England/ALDP-1591A86/2021
England/MILK-1590B57/2021
England/ALDP-1591A95/2021
England/ALDP-15A81D2/2021
England/MILK-1593E1F/2021
England/ALDP-1591AD1/2021
England/ALDP-1591B29/2021
England/ALDP-1590E6D/2021
England/ALDP-1590F5B/2021
England/ALDP-1591AFF/2021
England/ALDP-1590FF1/2021
England/ALDP-1590D33/2021
England/ALDP-1591AA4/2021
England/ALDP-1590F6A/2021
England/ALDP-1591B92/2021
England/MILK-1590823/2021
England/ALDP-1591D7E/2021
England/MILK-158FA8B/2021
Scotland/QEUH-1590067/2021
England/ALDP-1591BCF/2021
England/ALDP-1591B74/2021
England/ALDP-15919C5/2021
England/ALDP-1590FB5/2021
England/ALDP-1590F88/2021
England/ALDP-1591B38/2021
England/ALDP-1591BA1/2021
England/ALDP-1591B56/2021
England/ALDP-1590F79/2021
England/ALDP-1591B0B/2021
England/ALDP-1590ED6/2021
England/ALDP-1591BDE/2021
Scotland/QEUH-1590155/2021
England/ALDP-1591B65/2021
Scotland/QEUH-159038C/2021
England/MILK-158FB97/2021
Scotland/QEUH-1590049/2021
England/MILK-158FAE5/2021
England/ALDP-158F1E0/2021
England/ALDP-158F414/2021
England/ALDP-158F265/2021
England/ALDP-158F362/2021
England/ALDP-158F0D4/2021
England/ALDP-158F05C/2021
England/ALDP-158F1A4/2021
England/ALDP-158F03E/2021
England/ALDP-158F2FC/2021
England/ALDP-158EF05/2021
England/ALDP-158F3DB/2021
England/QEUH-158DAAB/2021
England/ALDP-158EF9C/2021
England/QEUH-158D7E0/2021
England/ALDP-158A130/2021
Scotland/QEUH-158D9CC/2021
England/ALDP-1589EA3/2021
England/ALDP-158A07F/2021
England/ALDP-158A103/2021
Scotland/QEUH-158DC1E/2021
England/ALDP-158A024/2021
Scotland/QEUH-158D7B3/2021
England/ALDP-158A18B/2021
Scotland/QEUH-158DC87/2021
England/ALDP-158A112/2021
England/QEUH-158D81A/2021
Scotland/QEUH-158D7C2/2021
England/ALDP-158A0E8/2021
Scotland/QEUH-158D856/2021
England/ALDP-158A1D6/2021
England/ALDP-1589DE2/2021
Scotland/QEUH-158D953/2021
England/ALDP-158A19A/2021
England/QEUH-158D777/2021
Scotland/QEUH-158DA50/2021
Scotland/QEUH-158E381/2021
Scotland/QEUH-158DBD5/2021
Scotland/QEUH-158D73B/2021
Scotland/QEUH-158DAF6/2021
Scotland/QEUH-158E415/2021
Scotland/QEUH-158DABA/2021
Scotland/QEUH-158E442/2021
Scotland/QEUH-158DA41/2021
Scotland/QEUH-158E460/2021
Scotland/QEUH-158E390/2021
Scotland/QEUH-158D9BD/2021
England/ALDP-1589C7C/2021
England/ALDP-1589DD3/2021
England/ALDP-1589EFE/2021
Scotland/QEUH-158DC69/2021
Scotland/QEUH-158DBE4/2021
England/QEUH-158D935/2021
England/ALDP-158C295/2021
Scotland/QEUH-158E433/2021
England/ALDP-158C4DB/2021
England/ALDP-158C4CC/2021
England/ALDP-158C417/2021
England/ALDP-158F3BD/2021
England/ALDP-158F0E3/2021
England/ALDP-158F2A1/2021
England/ALDP-158F3CC/2021
England/MILK-158A428/2021
England/ALDP-158F14A/2021
England/MILK-158A31C/2021
England/ALDP-158F168/2021
England/ALDP-158F11D/2021
England/ALDP-158F335/2021
England/ALDP-158F39F/2021
England/MILK-158A30D/2021
England/MILK-1589711/2021
England/ALDP-158F2CF/2021
England/ALDP-158F423/2021
England/ALDP-158F001/2021
England/ALDP-158F07A/2021
England/MILK-158A26A/2021
England/ALDP-158F3EA/2021
England/MILK-158A491/2021
England/ALDP-158F247/2021
England/MILK-158969C/2021
England/ALDP-158F20B/2021
England/ALDP-158F2B0/2021
England/ALDP-158F02F/2021
England/ALDP-158F195/2021
England/ALDP-158F010/2021
England/MILK-158A40A/2021
England/ALDP-158F0C5/2021
England/ALDP-158F1FF/2021
England/ALDP-158F47E/2021
England/MILK-158AEA2/2021
England/ALDP-158F308/2021
England/ALDP-158EEDB/2021
Scotland/QEUH-158985A/2021
England/MILK-158A561/2021
England/MILK-158AEFD/2021
England/MILK-158A76B/2021
Scotland/QEUH-15899B1/2021
England/MILK-158AEB1/2021
Scotland/QEUH-158D768/2021
England/MILK-158A622/2021
England/QEUH-158D72C/2021
Scotland/QEUH-1589B15/2021
Scotland/QEUH-158D786/2021
England/MILK-158A6AA/2021
England/QEUH-158D74A/2021
Scotland/QEUH-1589B51/2021
Scotland/QEUH-1589B8E/2021
England/MILK-158A7B6/2021
Scotland/QEUH-158983C/2021
Scotland/QEUH-15897E4/2021
Scotland/QEUH-15899A2/2021
England/MILK-158A570/2021
England/MILK-158AEEE/2021
Scotland/QEUH-15898A5/2021
England/MILK-158A798/2021
Scotland/QEUH-15898C3/2021
Scotland/QEUH-1589A36/2021
Scotland/QEUH-1589869/2021
England/MILK-158A789/2021
England/MILK-158A75C/2021
England/MILK-158A5DA/2021
Scotland/QEUH-15899C0/2021
England/MILK-158AE48/2021
England/MILK-158A710/2021
Scotland/QEUH-158984B/2021
Scotland/QEUH-1589878/2021
Scotland/QEUH-158D874/2021
Scotland/QEUH-158DA7E/2021
Scotland/QEUH-158DC3C/2021
Scotland/QEUH-158D7A4/2021
Scotland/QEUH-158E2EE/2021
England/MILK-158B24B/2021
Scotland/QEUH-158DAD8/2021
England/QEUH-158D80B/2021
Scotland/QEUH-158D883/2021
Scotland/QEUH-158D9AE/2021
England/MILK-158B041/2021
Scotland/QEUH-158DA05/2021
Scotland/QEUH-158D8DE/2021
Scotland/QEUH-158D8ED/2021
Scotland/QEUH-158DBB7/2021
Scotland/QEUH-158DBA8/2021
Scotland/QEUH-158D847/2021
Scotland/QEUH-158D8B0/2021
Scotland/QEUH-158DA8D/2021
Scotland/QEUH-158DB3F/2021
England/QEUH-158D8CF/2021
Scotland/QEUH-158D980/2021
Scotland/QEUH-158DBF3/2021
England/QEUH-158DC0F/2021
Scotland/QEUH-158D865/2021
England/QEUH-158D9F9/2021
England/QEUH-158D892/2021
Scotland/QEUH-158DC4B/2021
Scotland/QEUH-158D9DB/2021
England/QEUH-158D962/2021
Scotland/QEUH-158DBC6/2021
Scotland/QEUH-158D917/2021
Scotland/QEUH-158D908/2021
Scotland/QEUH-158DB11/2021
England/QEUH-158D7FF/2021
Scotland/QEUH-158DB99/2021
England/QEUH-158D9EA/2021
Scotland/QEUH-158D944/2021
Scotland/QEUH-158DA23/2021
Scotland/QEUH-158DA32/2021
Scotland/QEUH-158DB20/2021
England/QEUH-158DB7B/2021
Scotland/QEUH-158D8A1/2021
Scotland/QEUH-158DB6C/2021
Scotland/QEUH-158D7D1/2021
England/QEUH-158DA9C/2021
Scotland/QEUH-158DA6F/2021
Scotland/QEUH-158DB02/2021
Scotland/QEUH-158D99F/2021
Scotland/QEUH-158DC78/2021
Scotland/QEUH-158D829/2021
England/ALDP-1589CC7/2021
England/ALDP-1589C6D/2021
England/ALDP-1589F82/2021
Scotland/QEUH-158DC5A/2021
England/ALDP-1589E94/2021
England/RAND-158E4F7/2021
England/ALDP-1589CF4/2021
England/ALDP-1589F64/2021
Scotland/QEUH-158E47F/2021
England/ALDP-1589D4C/2021
England/QEUH-158E309/2021
England/ALDP-1589D88/2021
England/ALDP-1589DF1/2021
England/ALDP-1589C8B/2021
Scotland/QEUH-158E451/2021
Scotland/QEUH-158E49D/2021
England/ALDP-1589E67/2021
Scotland/QEUH-158E3DC/2021
Scotland/QEUH-158E372/2021
Scotland/QEUH-158E354/2021
England/ALDP-1589F91/2021
England/ALDP-1589F0A/2021
Scotland/QEUH-158E345/2021
England/ALDP-1589E3A/2021
Scotland/QEUH-158E318/2021
England/ALDP-1589E1C/2021
Scotland/QEUH-158E48E/2021
England/ALDP-1589CE5/2021
England/ALDP-1589F73/2021
England/ALDP-1589E2B/2021
Scotland/QEUH-158E3BE/2021
England/ALDP-1589D6A/2021
England/ALDP-1589DA6/2021
England/ALDP-1589D97/2021
England/ALDP-1589F55/2021
England/ALDP-1589EC1/2021
England/ALDP-1589EEF/2021
England/ALDP-1589D3D/2021
England/ALDP-1589D79/2021
Scotland/QEUH-158E406/2021
Scotland/QEUH-158E336/2021
England/ALDP-1589CA9/2021
England/ALDP-1589CB8/2021
England/ALDP-158A042/2021
England/ALDP-158A1A9/2021
England/ALDP-158A1C7/2021
England/ALDP-158A0D9/2021
Scotland/QEUH-158E363/2021
England/ALDP-158A015/2021
England/ALDP-1589C9A/2021
England/MILK-15896AB/2021
England/ALDP-1589F19/2021
England/MILK-15897C6/2021
England/ALDP-1589FDD/2021
England/ALDP-1589FA0/2021
England/ALDP-158A1B8/2021
England/ALDP-158A1E5/2021
England/ALDP-158A051/2021
England/ALDP-1589FBF/2021
England/MILK-158A25B/2021
England/MILK-158A288/2021
England/MILK-15896D8/2021
England/ALDP-158A121/2021
England/MILK-158A279/2021
England/MILK-158A59E/2021
England/ALDP-158A09D/2021
England/MILK-158A32B/2021
England/MILK-158A2B5/2021
England/MILK-158A6C8/2021
England/MILK-158A385/2021
England/MILK-158A525/2021
England/ALDP-158A060/2021
England/MILK-158A3B2/2021
England/MILK-158A516/2021
England/MILK-158A349/2021
England/MILK-158A534/2021
England/MILK-158A58F/2021
England/MILK-158A394/2021
England/MILK-158A376/2021
England/MILK-158A7F2/2021
England/MILK-158A507/2021
England/MILK-158A6E6/2021
England/MILK-158A5BC/2021
England/MILK-1589799/2021
England/MILK-158AE0C/2021
England/MILK-158A7E3/2021
England/MILK-158A4A0/2021
England/MILK-158A6D7/2021
England/MILK-158A68C/2021
England/MILK-158A81D/2021
England/MILK-158A66E/2021
England/MILK-158A4DD/2021
England/MILK-158A7C5/2021
England/MILK-158A701/2021
England/MILK-158A2A6/2021
England/MILK-158A73E/2021
England/MILK-158A5CB/2021
England/MILK-158A3EF/2021
England/MILK-158A80E/2021
England/MILK-158A6B9/2021
England/MILK-158A5AD/2021
England/MILK-158A5E9/2021
England/MILK-158A613/2021
England/MILK-158A455/2021
England/MILK-158AE57/2021
England/MILK-158A67D/2021
England/MILK-158A2F1/2021
England/MILK-158A604/2021
England/MILK-158A4FB/2021
England/MILK-158A2C4/2021
England/MILK-158A543/2021
England/MILK-158A65F/2021
England/MILK-158A631/2021
England/MILK-158A464/2021
England/MILK-158A74D/2021
England/MILK-158AE66/2021
England/MILK-158A473/2021
England/MILK-158A446/2021
England/MILK-158A77A/2021
England/MILK-158A552/2021
England/MILK-158A2E2/2021
England/MILK-158A437/2021
England/MILK-158A3C1/2021
England/MILK-158A482/2021
England/MILK-158A367/2021
England/MILK-158A358/2021
England/MILK-158A69B/2021
England/MILK-158A419/2021
England/MILK-158A2D3/2021
England/MILK-158AE39/2021
England/MILK-158A5F8/2021
England/MILK-158A3FE/2021
England/MILK-158A7D4/2021
England/MILK-158AF27/2021
England/MILK-158B0AB/2021
England/MILK-158AF36/2021
England/MILK-158B287/2021
England/MILK-158AFAF/2021
England/MILK-158AE93/2021
England/MILK-158AF72/2021
England/MILK-158AF09/2021
England/MILK-158B17B/2021
England/MILK-158B102/2021
England/MILK-158B032/2021
England/MILK-158B16C/2021
England/MILK-158B111/2021
England/MILK-158AE84/2021
England/MILK-158AF63/2021
England/MILK-158AF54/2021
Scotland/QEUH-1589A45/2021
England/MILK-158B13F/2021
Scotland/QEUH-1589AEB/2021
Scotland/QEUH-1589B60/2021
England/ALDP-158A895/2021
Scotland/QEUH-1589966/2021
Scotland/QEUH-1589B9D/2021
England/ALDP-158A8B3/2021
Scotland/QEUH-1589B33/2021
England/MILK-158AF18/2021
Scotland/QEUH-1589B7F/2021
Scotland/QEUH-1589C5E/2021
Scotland/QEUH-1589AFA/2021
Scotland/QEUH-1589C03/2021
Scotland/QEUH-1589BCA/2021
England/QEUH-1589C21/2021
Scotland/QEUH-1589975/2021
Scotland/QEUH-15898F0/2021
Scotland/QEUH-1589A90/2021
Scotland/QEUH-1589BBB/2021
Scotland/QEUH-1589C12/2021
Scotland/QEUH-15899FD/2021
Scotland/QEUH-1589A27/2021
Scotland/QEUH-1589C4F/2021
Scotland/QEUH-158991B/2021
Scotland/QEUH-1589ABE/2021
Scotland/QEUH-1589B06/2021
Scotland/QEUH-1589A72/2021
Scotland/QEUH-1589BE8/2021
Scotland/QEUH-15899EE/2021
Scotland/QEUH-1589ADC/2021
Scotland/QEUH-158982D/2021
Scotland/QEUH-158980F/2021
Scotland/QEUH-1589AAF/2021
Scotland/QEUH-158992A/2021
Scotland/QEUH-15898B4/2021
Scotland/QEUH-1589948/2021
Scotland/QEUH-1589B24/2021
Scotland/QEUH-1589BD9/2021
Scotland/QEUH-15897F3/2021
Scotland/QEUH-1589957/2021
Scotland/QEUH-1589BAC/2021
England/MILK-158B32A/2021
England/ALDP-158AB41/2021
England/ALDP-158AB23/2021
England/ALDP-158AB32/2021
England/ALDP-158ABC9/2021
England/ALDP-158A9FC/2021
England/ALDP-158ABE7/2021
England/ALDP-158A9ED/2021
England/ALDP-158A9DE/2021
England/ALDP-158AA08/2021
England/ALDP-158AC8A/2021
England/ALDP-158AA71/2021
England/ALDP-158AD3C/2021
England/ALDP-158AC6C/2021
England/MILK-15893B3/2021
England/ALDP-158AD5A/2021
England/MILK-1589492/2021
England/MILK-1589368/2021
England/ALDP-158AD4B/2021
England/MILK-1589456/2021
England/MILK-1589553/2021
England/MILK-15895AE/2021
England/MILK-15894B0/2021
Scotland/QEUH-158BA07/2021
Scotland/QEUH-158ADF0/2021
Scotland/QEUH-158ADE1/2021
Scotland/QEUH-158BC01/2021
Scotland/QEUH-158BA61/2021
Scotland/QEUH-158BAE9/2021
Scotland/QEUH-158BA34/2021
Scotland/QEUH-158AD96/2021
Scotland/QEUH-158BADA/2021
Scotland/QEUH-158BBF5/2021
Scotland/QEUH-158BBD7/2021
Scotland/QEUH-158BA16/2021
Scotland/QEUH-158AD87/2021
Scotland/QEUH-158ADB4/2021
Scotland/QEUH-158B9DD/2021
Scotland/QEUH-158ADD2/2021
Scotland/QEUH-158AD78/2021
Scotland/QEUH-158AD69/2021
Scotland/QEUH-158BA43/2021
Scotland/QEUH-158BDE0/2021
Scotland/QEUH-158BDFF/2021
Scotland/QEUH-158BE74/2021
Scotland/QEUH-158BD77/2021
Scotland/QEUH-158ADC3/2021
Scotland/QEUH-158ADA5/2021
Scotland/QEUH-158BE1A/2021
Scotland/QEUH-158BF26/2021
Scotland/QEUH-158BD0E/2021
Scotland/QEUH-158BF62/2021
England/ALDP-158A956/2021
England/ALDP-158ABD8/2021
England/ALDP-158ABBA/2021
England/ALDP-158AB14/2021
Scotland/QEUH-158BECF/2021
England/ALDP-158AA80/2021
England/ALDP-158AC99/2021
Scotland/QEUH-158BF08/2021
England/ALDP-158A947/2021
England/ALDP-158AC7B/2021
England/ALDP-158AA9F/2021
Scotland/QEUH-158BF53/2021
Scotland/QEUH-158BA52/2021
Scotland/QEUH-158BA9E/2021
Scotland/QEUH-158BD1D/2021
England/MILK-15894ED/2021
England/QEUH-158BEDE/2021
Scotland/QEUH-158BAAD/2021
Scotland/QEUH-158BD86/2021
England/HSLL-15976F5/2021
England/HSLL-15979DE/2021
England/HSLL-1597929/2021
Scotland/QEUH-158BD4A/2021
England/HSLL-15979ED/2021
England/HSLL-15977B6/2021
England/HSLL-1597B50/2021
England/HSLL-1597789/2021
England/HSLL-1597A9F/2021
England/HSLL-159790B/2021
England/HSLL-15976C8/2021
England/ALDP-159B8CE/2021
England/ALDP-159BAD7/2021
England/MILK-1586082/2021
England/MILK-1586116/2021
England/MILK-15860EC/2021
England/ALDP-159B7FE/2021
England/MILK-1586170/2021
England/MILK-1586019/2021
England/MILK-1586037/2021
England/MILK-158619E/2021
England/ALDP-1595615/2021
England/ALDP-15980C9/2021
England/MILK-1595044/2021
England/ALDP-1596377/2021
England/ALDP-15963E0/2021
England/ALDP-1596395/2021
England/ALDP-15962A7/2021
England/MILK-1594CF6/2021
England/ALDP-159617D/2021
England/ALDP-15952C6/2021
England/ALDP-15A1081/2021
England/ALDP-15A62C2/2021
England/HSLL-1597877/2021
England/ALDP-159FB0D/2021
Northern_Ireland/RAND-15960BC/2021
England/MILK-1595EC2/2021
Northern_Ireland/RAND-159609E/2021
Northern_Ireland/RAND-1596052/2021
England/MILK-15F79BE/2021
England/ALDP-15A25BE/2021
England/MILK-15F7EDD/2021
Switzerland/BL-ETHZ-630114/2021
Switzerland/VD-ETHZ-630138/2021
Switzerland/BL-ETHZ-630115/2021
Switzerland/SZ-ETHZ-630127/2021
Switzerland/SO-ETHZ-630147/2021
Switzerland/SG-ETHZ-630118/2021
Switzerland/BL-ETHZ-630129/2021
Switzerland/AG-ETHZ-630123/2021
Switzerland/SO-ETHZ-630146/2021
Switzerland/AG-ETHZ-630117/2021
Switzerland/AG-ETHZ-630135/2021
Switzerland/AG-ETHZ-630136/2021
Switzerland/AG-ETHZ-630113/2021
Switzerland/BS-ETHZ-630122/2021
Switzerland/AG-ETHZ-630093/2021
Switzerland/BL-ETHZ-630116/2021
Switzerland/BL-ETHZ-630097/2021
Switzerland/BL-ETHZ-630121/2021
Switzerland/BS-ETHZ-630125/2021
Switzerland/BS-ETHZ-630134/2021
Switzerland/BL-ETHZ-630120/2021
Switzerland/BL-ETHZ-630119/2021
Switzerland/BS-ETHZ-630126/2021
Switzerland/SZ-ETHZ-630130/2021
Switzerland/SO-ETHZ-630144/2021
Switzerland/SO-ETHZ-630145/2021
Switzerland/SO-ETHZ-630143/2021
Switzerland/ZH-ETHZ-630133/2021
Switzerland/ZH-ETHZ-630110/2021
Switzerland/TG-ETHZ-630112/2021
Switzerland/SZ-ETHZ-630128/2021
Switzerland/ZH-ETHZ-630094/2021
Switzerland/ZH-ETHZ-630111/2021
Switzerland/VD-ETHZ-630140/2021
Switzerland/TG-ETHZ-630149/2021
Switzerland/SO-ETHZ-630583/2021
Switzerland/BE-ETHZ-630582/2021
Switzerland/ZH-UZH-IMV-3ba49128/2021
Switzerland/ZH-ETHZ-630132/2021
Switzerland/FR-Risch-2151501260/2021
Switzerland/ZH-ETHZ-630124/2021
Switzerland/VD-ETHZ-630137/2021
Switzerland/BE-Risch-2151501242/2021
Switzerland/ZH-UZH-IMV-3ba48fc2/2021
Switzerland/ZH-UZH-IMV-3ba4912a/2021
Switzerland/GE-DIA-011414914501/2021
Switzerland/ZH-UZH-IMV-3ba4902c/2021
Switzerland/GE-DIA-011416559601/2021
Switzerland/GE-161340065201/2021
Switzerland/GE-DIA-011414913701/2021
Switzerland/GE-DIA-161340518401/2021
Switzerland/GE-DIA-011416755701/2021
Switzerland/BE-Risch-2151501345/2021
Switzerland/GE-011414918906/2021
Switzerland/GE-161340069801/2021
Switzerland/GE-011414914701/2021
Switzerland/GE-161340065101/2021
Switzerland/BE-Risch-2151501346/2021
USA/CA-CDC-FG-034744/2021
USA/MN-MDH-7235/2021
USA/MN-MDH-7246/2021
USA/MN-MDH-7236/2021
USA/CA-CDC-FG-034797/2021
USA/CA-CDC-FG-034817/2021
USA/CA-CDC-FG-034789/2021
USA/CA-CDC-FG-034845/2021
USA/MI-CDC-ASC210064060/2021
USA/CA-CDC-FG-034757/2021
USA/IL-CDC-ASC210064118/2021
USA/IL-CDC-ASC210064065/2021
USA/MI-CDC-ASC210064062/2021
USA/IL-CDC-ASC210064102/2021
USA/MO-CDC-FG-034859/2021
USA/MI-CDC-ASC210064120/2021
USA/IL-CDC-ASC210064124/2021
USA/IL-CDC-ASC210064125/2021
USA/IL-CDC-ASC210064123/2021
USA/CA-CDC-FG-034931/2021
USA/IL-CDC-ASC210064131/2021
USA/OH-CDC-ASC210064128/2021
USA/IN-CDC-ASC210064133/2021
USA/KY-CDC-ASC210064132/2021
USA/MI-CDC-ASC210064141/2021
USA/MI-CDC-ASC210064136/2021
USA/KY-CDC-ASC210064135/2021
USA/MI-CDC-ASC210064143/2021
USA/IN-CDC-ASC210064147/2021
USA/IN-CDC-ASC210064138/2021
USA/IN-CDC-ASC210064145/2021
USA/IN-CDC-ASC210064142/2021
USA/IL-CDC-ASC210064165/2021
USA/IN-CDC-ASC210064146/2021
USA/IN-CDC-ASC210064149/2021
USA/MA-CDC-ASC210064191/2021
USA/MA-CDC-ASC210064190/2021
USA/IL-CDC-ASC210064168/2021
USA/IL-CDC-ASC210064167/2021
USA/FL-CDC-ASC210064200/2021
USA/MA-CDC-ASC210064188/2021
USA/FL-CDC-ASC210064201/2021
USA/MA-CDC-ASC210064195/2021
USA/FL-CDC-ASC210064211/2021
USA/FL-CDC-ASC210064203/2021
USA/FL-CDC-ASC210064205/2021
USA/FL-CDC-ASC210064212/2021
USA/CO-CDC-ASC210064206/2021
USA/FL-CDC-ASC210064213/2021
USA/AZ-CDC-ASC210064219/2021
USA/FL-CDC-ASC210064214/2021
USA/CA-CDC-ASC210064238/2021
USA/CA-CDC-ASC210064239/2021
USA/FL-CDC-ASC210064220/2021
USA/CA-CDC-ASC210064237/2021
USA/CA-CDC-ASC210064241/2021
USA/IL-CDC-ASC210064224/2021
USA/NY-CDC-ASC210064231/2021
USA/PA-CDC-ASC210064434/2021
USA/MN-CDC-ASC210064438/2021
USA/OR-CDC-ASC210064459/2021
USA/MI-CDC-ASC210064461/2021
USA/MD-CDC-ASC210064464/2021
USA/MA-CDC-ASC210064242/2021
USA/MN-CDC-ASC210064440/2021
USA/CO-CDC-ASC210064469/2021
USA/MD-CDC-ASC210064470/2021
USA/CO-CDC-ASC210064472/2021
USA/MA-CDC-ASC210064243/2021
USA/MD-CDC-ASC210064465/2021
USA/CO-CDC-ASC210064473/2021
USA/CO-CDC-ASC210064476/2021
USA/CA-CDC-ASC210064483/2021
USA/PA-CDC-ASC210064484/2021
USA/FL-CDC-ASC210064482/2021
USA/MI-CDC-ASC210064499/2021
USA/NJ-CDC-ASC210064514/2021
USA/CO-CDC-ASC210064510/2021
USA/MN-CDC-ASC210064497/2021
USA/CO-CDC-ASC210064512/2021
USA/MN-CDC-ASC210064518/2021
USA/CO-CDC-ASC210064519/2021
USA/LA-CDC-ASC210064517/2021
USA/MN-CDC-ASC210064538/2021
USA/AR-CDC-ASC210064522/2021
USA/CO-CDC-ASC210064531/2021
USA/CO-CDC-ASC210064530/2021
USA/KY-CDC-ASC210064552/2021
USA/UT-CDC-ASC210064501/2021
USA/KS-CDC-ASC210064568/2021
USA/MI-CDC-ASC210064559/2021
USA/TX-CDC-ASC210064562/2021
USA/PA-CDC-ASC210064582/2021
USA/PA-CDC-ASC210064583/2021
USA/IL-CDC-ASC210064619/2021
USA/UT-CDC-ASC210064576/2021
USA/IL-CDC-ASC210063964/2021
USA/IL-CDC-ASC210063966/2021
USA/TN-CDC-ASC210063947/2021
USA/TX-CDC-ASC210064611/2021
USA/TN-CDC-ASC210063959/2021
USA/IL-CDC-ASC210063976/2021
USA/IL-CDC-ASC210063977/2021
USA/IL-CDC-ASC210063978/2021
USA/IL-CDC-ASC210063975/2021
USA/FL-CDC-ASC210063993/2021
USA/MO-CDC-ASC210064012/2021
USA/IL-CDC-ASC210063973/2021
USA/NC-CDC-ASC210064019/2021
USA/NC-CDC-ASC210064018/2021
USA/MI-CDC-ASC210064004/2021
USA/WV-CDC-ASC210064023/2021
USA/GA-CDC-ASC210064025/2021
USA/NC-CDC-ASC210064026/2021
USA/NC-CDC-ASC210064027/2021
USA/NC-CDC-ASC210064028/2021
USA/LA-CDC-ASC210064030/2021
USA/WV-CDC-ASC210064031/2021
USA/NC-CDC-ASC210064035/2021
USA/NC-CDC-ASC210064036/2021
USA/NC-CDC-ASC210064039/2021
USA/GA-CDC-ASC210064032/2021
USA/NC-CDC-ASC210064040/2021
USA/NC-CDC-ASC210064041/2021
USA/TX-CDC-ASC210064043/2021
USA/GA-CDC-ASC210064037/2021
USA/AL-CDC-ASC210064038/2021
USA/NC-CDC-ASC210064042/2021
USA/TN-CDC-ASC210064050/2021
USA/NJ-CDC-ASC210064342/2021
USA/NJ-CDC-ASC210064344/2021
USA/TN-CDC-ASC210064047/2021
USA/MI-CDC-ASC210065098/2021
USA/PA-CDC-ASC210064343/2021
USA/MN-CDC-ASC210064364/2021
USA/MN-CDC-ASC210064366/2021
USA/MN-CDC-ASC210065012/2021
USA/CA-CDC-ASC210064392/2021
USA/PA-CDC-ASC210064390/2021
USA/FL-CDC-ASC210064387/2021
USA/IL-CDC-ASC210064378/2021
USA/OH-CDC-ASC210064356/2021
USA/IL-CDC-ASC210064379/2021
USA/CA-CDC-ASC210064426/2021
USA/CA-CDC-ASC210064428/2021
USA/CA-CDC-ASC210064405/2021
USA/TX-CDC-ASC210064401/2021
USA/TX-CDC-ASC210064425/2021
USA/NJ-CDC-ASC210064248/2021
USA/CA-CDC-ASC210064391/2021
USA/NJ-CDC-ASC210064245/2021
USA/CA-CDC-ASC210064259/2021
USA/CA-CDC-ASC210064406/2021
USA/NJ-CDC-ASC210064250/2021
USA/NJ-CDC-ASC210064247/2021
USA/CA-CDC-ASC210064261/2021
USA/CO-CDC-ASC210064275/2021
USA/TX-CDC-ASC210064268/2021
USA/CO-CDC-ASC210064276/2021
USA/OR-CDC-ASC210064329/2021
USA/SD-CDC-ASC210064269/2021
USA/CO-CDC-ASC210064302/2021
USA/CO-CDC-ASC210064301/2021
USA/TX-CDC-ASC210064315/2021
USA/CO-CDC-ASC210064296/2021
USA/CA-CDC-ASC210064293/2021
USA/OR-CDC-ASC210064316/2021
USA/GA-CDC-ASC210064303/2021
USA/NE-CDC-ASC210064751/2021
USA/NV-CDC-ASC210064791/2021
USA/KS-CDC-ASC210064777/2021
USA/LA-CDC-ASC210064765/2021
USA/TX-CDC-ASC210064335/2021
USA/MN-MDH-7472/2021
USA/MN-MDH-7471/2021
USA/TX-CDC-ASC210064807/2021
USA/TX-CDC-ASC210064555/2021
USA/MI-CDC-ASC210064588/2021
USA/FL-CDC-ASC210064194/2021
USA/LA-CDC-ASC210064373/2021
USA/FL-CDC-ASC210064433/2021
USA/OH-CDC-ASC210063970/2021
USA/NM-CDC-ASC210064385/2021
USA/NY-CDC-ASC210064375/2021
USA/AL-CDC-ASC210064393/2021
USA/ID-CDC-ASC210064282/2021
USA/NJ-CDC-ASC210064262/2021
USA/CA-CDC-LC0060194/2021
USA/OH-CDC-ASC210064285/2021
USA/IL-CDC-ASC210064320/2021
USA/HI-CDC-ASC210064325/2021
USA/MN-CDC-LC0059999/2021
USA/MA-CDC-ASC210064412/2021
USA/CA-CDC-LC0059985/2021
USA/WA-CDC-LC0060409/2021
USA/WA-CDC-LC0060256/2021
USA/KS-CDC-LC0059915/2021
USA/ID-CDC-LC0059956/2021
USA/CO-CDC-LC0060101/2021
USA/AZ-CDC-LC0060153/2021
USA/ID-CDC-LC0060128/2021
USA/UT-CDC-LC0060020/2021
USA/OH-CDC-LC0060413/2021
USA/OH-CDC-LC0060266/2021
USA/MI-CDC-LC0060342/2021
USA/TX-CDC-LC0060321/2021
USA/NM-CDC-LC0060439/2021
USA/CA-CDC-LC0060319/2021
USA/KY-CDC-LC0060282/2021
USA/IN-CDC-LC0060293/2021
USA/OK-CDC-LC0060239/2021
USA/IN-CDC-LC0060406/2021
USA/CA-CDC-LC0060455/2021
USA/AZ-CDC-LC0060407/2021
USA/NM-CDC-LC0060219/2021
USA/AZ-CDC-LC0060450/2021
USA/NM-CDC-LC0060410/2021
USA/NM-CDC-LC0060390/2021
USA/NV-CDC-LC0060433/2021
USA/AZ-CDC-LC0060440/2021
USA/NM-CDC-LC0060220/2021
USA/KY-CDC-LC0060290/2021
USA/NV-CDC-LC0060442/2021
USA/NV-CDC-LC0060408/2021
USA/MD-CDC-LC0060365/2021
USA/IN-CDC-LC0060414/2021
USA/MO-CDC-LC0060452/2021
USA/CA-CDC-LC0060238/2021
USA/KY-CDC-LC0060380/2021
USA/KS-CDC-LC0060210/2021
USA/WV-CDC-LC0060249/2021
USA/FL-CDC-LC0061750/2021
USA/WV-CDC-LC0060204/2021
USA/OH-CDC-LC0060225/2021
USA/FL-CDC-LC0061891/2021
USA/CA-CDC-LC0060388/2021
USA/TN-CDC-LC0062004/2021
USA/TN-CDC-LC0061641/2021
USA/FL-CDC-LC0061755/2021
USA/TN-CDC-LC0061846/2021
USA/FL-CDC-LC0061959/2021
USA/MA-CDCBI-CRSP_2CO7S4JYHLKI2HWF/2021
USA/CT-CDCBI-CRSP_WGUUWM7EWFCTZNV6/2021
USA/FL-CDC-LC0061644/2021
USA/CT-CDCBI-CRSP_OXVATXY5NG552TC7/2021
USA/MA-CDCBI-CRSP_33PPVCOACMO5BH2S/2021
USA/MA-CDCBI-CRSP_2FGBG4A5IXE5VGQ5/2021
USA/MA-CDCBI-CRSP_34HDWL6TH6NOA3WG/2021
USA/MA-CDCBI-CRSP_4GOU7T4QNGDYXY7R/2021
USA/MA-CDCBI-CRSP_52XCCIC6NZ7KZMSJ/2021
USA/MA-CDCBI-CRSP_6QMJLUXUWNTXNQ4E/2021
USA/MA-CDCBI-CRSP_5ME24MXFI7WCE42N/2021
USA/MA-CDCBI-CRSP_7XXMGD62JFYZCXYG/2021
USA/MA-CDCBI-CRSP_B6NITGXRTH3DGPE4/2021
USA/MA-CDCBI-CRSP_7MMYGQKQ5H2QYQAB/2021
USA/MA-CDCBI-CRSP_D2AIDTRPLOXWZ24N/2021
USA/MA-CDCBI-CRSP_AYC7LVLYO4AMEDNJ/2021
USA/MA-CDCBI-CRSP_DG5MUCDELG2IY5NA/2021
USA/MA-CDCBI-CRSP_F3I6EDGCPUAL6MU7/2021
USA/MA-CDCBI-CRSP_DAJ7BTP7HPYBIM7K/2021
USA/MA-CDCBI-CRSP_HWV7NKKOJRLXMDXM/2021
USA/MA-CDCBI-CRSP_EMZAAKVHN4IUUGUB/2021
USA/MA-CDCBI-CRSP_G2VJIQQKMRV7QBJI/2021
USA/MA-CDCBI-CRSP_LVOX55ODD3WLUS3S/2021
USA/MA-CDCBI-CRSP_LFWOLSCCLHPB772E/2021
USA/MA-CDCBI-CRSP_PQK3SX4CKDPPZPJA/2021
USA/MA-CDCBI-CRSP_IXGVYFZWAYROB4B3/2021
USA/MA-CDCBI-CRSP_OI5AJ6YF5RVRIDYR/2021
USA/MA-CDCBI-CRSP_MX6DV772Y4SJ2MPI/2021
USA/MA-CDCBI-CRSP_TPOMVAZVZMUEFWFF/2021
USA/MA-CDCBI-CRSP_U4Z7CIOLURYOM3MF/2021
USA/MA-CDCBI-CRSP_WPL6SDEC35ZFI2IL/2021
USA/MA-CDCBI-CRSP_VCPCC62CVZSTY5YW/2021
USA/MA-CDCBI-CRSP_UF2YJWZVXZWBPY3P/2021
USA/MA-CDCBI-CRSP_R46VZHZMULIMSYUP/2021
USA/MA-CDCBI-CRSP_UIXRQBBVVB7TKQWQ/2021
USA/MD-MDH-2441/2021
USA/MA-CDCBI-CRSP_XXYJSRYNEMPUI57B/2021
USA/MD-MDH-2422/2021
USA/VT-CDCBI-CRSP_HPHGGSWMVLXL5IAO/2021
USA/MN-MDH-7599/2021
USA/MN-MDH-7618/2021
USA/MN-MDH-7622/2021
USA/MN-MDH-7519/2021
USA/MN-MDH-7514/2021
USA/RI-CDCBI-RIDOH_10127/2021
USA/RI-CDCBI-RIDOH_10131/2021
USA/MA-CDCBI-CRSP_ZJ5E7JPA4ZGQWMSQ/2021
USA/OH-UHTL-934/2021
USA/RI-CDCBI-RIDOH_10150/2021
USA/MN-CDC-IBX044907831058/2021
USA/RI-CDCBI-RIDOH_10158/2021
USA/RI-CDCBI-RIDOH_10140/2021
USA/RI-CDCBI-RIDOH_10199/2021
USA/OH-UHTL-939/2021
USA/RI-CDCBI-RIDOH_10222/2021
USA/RI-CDCBI-RIDOH_10238/2021
USA/RI-CDCBI-RIDOH_10196/2021
USA/TX-CDC-FG-035108/2021
USA/WA-CDC-UW21051618864/2021
USA/RI-CDCBI-RIDOH_10177/2021
USA/TX-CDC-FG-035223/2021
USA/TX-CDC-FG-035080/2021
USA/FL-CDC-FG-035097/2021
USA/WA-CDC-UW21051644663/2021
USA/CO-CDC-FG-035249/2021
USA/UT-CDC-ASC210064862/2021
USA/UT-CDC-ASC210064871/2021
USA/IL-CDC-ASC210064821/2021
USA/TX-CDC-ASC210064835/2021
USA/NC-CDC-ASC210064890/2021
USA/CO-CDC-ASC210064883/2021
USA/WA-CDC-UW21051680000/2021
USA/CO-CDC-ASC210064881/2021
USA/OR-CDC-ASC210064893/2021
USA/CO-CDC-ASC210065360/2021
USA/OR-CDC-ASC210064894/2021
USA/WA-CDC-UW21051617274/2021
USA/MN-MDH-7642/2021
USA/MN-MDH-7641/2021
USA/AK-PHL9050/2021
USA/MN-MDH-7629/2021
USA/MN-MDH-7645/2021
USA/AK-PHL9097/2021
USA/MN-MDH-7681/2021
USA/MN-MDH-7667/2021
USA/MN-CDC-IBX000283408638/2021
USA/AK-PHL8959/2021
USA/MN-CDC-IBX066515704590/2021
USA/MN-CDC-IBX039087585974/2021
USA/MN-CDC-IBX095531472689/2021
USA/MN-CDC-IBX173536718511/2021
USA/MN-CDC-IBX063201935736/2021
USA/MN-CDC-IBX147033632029/2021
USA/MN-CDC-IBX126376167658/2021
USA/MN-CDC-IBX018582880183/2021
USA/MN-CDC-IBX135488456592/2021
USA/MN-CDC-IBX096025218287/2021
USA/MN-CDC-IBX179788020677/2021
USA/MN-CDC-IBX073860572256/2021
USA/MN-CDC-IBX180310696813/2021
USA/MN-CDC-IBX217978244243/2021
USA/MN-CDC-IBX187104820898/2021
USA/MN-CDC-IBX205329371227/2021
USA/MN-CDC-IBX280411468211/2021
USA/WI-CDC-IBX412593325287/2021
USA/MN-CDC-IBX263176384931/2021
USA/MN-CDC-IBX470957052088/2021
USA/MN-CDC-IBX389792241682/2021
USA/MN-CDC-IBX426530783852/2021
USA/MN-CDC-IBX403044072782/2021
USA/MN-CDC-IBX435187506388/2021
USA/MN-CDC-IBX401682979103/2021
USA/MN-CDC-IBX436057569716/2021
USA/MN-CDC-IBX471189772175/2021
USA/MN-CDC-IBX509994235165/2021
USA/MN-CDC-IBX487825306310/2021
USA/MN-CDC-IBX512414869915/2021
USA/MN-CDC-IBX575855864876/2021
USA/MN-CDC-IBX611062722722/2021
USA/MN-CDC-IBX565511267931/2021
USA/MN-CDC-IBX628385320031/2021
USA/MN-CDC-IBX569692519962/2021
USA/MN-CDC-IBX662788179020/2021
USA/MN-CDC-IBX649098706001/2021
USA/MN-CDC-IBX730795286993/2021
USA/MN-CDC-IBX860744558551/2021
USA/MN-CDC-IBX714044805503/2021
USA/MN-CDC-IBX669058190230/2021
USA/MN-CDC-IBX750753628427/2021
USA/MN-CDC-IBX791872139643/2021
USA/MN-CDC-IBX810207512937/2021
USA/MN-CDC-IBX744447055382/2021
USA/MN-CDC-IBX857202758700/2021
USA/MN-CDC-IBX893509440968/2021
USA/MN-CDC-IBX875853431119/2021
USA/TX-DSHS-6706/2021
USA/MN-CDC-IBX962931280600/2021
USA/MN-CDC-IBX884619162759/2021
USA/MN-CDC-IBX906271989140/2021
USA/CT-CDC-QDX25063081/2021
USA/NH-CDC-QDX25063057/2021
USA/ME-CDC-QDX25063032/2021
USA/CT-CDC-QDX25063082/2021
USA/TX-CDC-QDX25062919/2021
USA/ME-CDC-QDX25063049/2021
USA/NH-CDC-QDX25063051/2021
USA/MA-CDC-QDX25063088/2021
USA/MA-CDC-QDX25063073/2021
USA/CA-CDC-QDX25025171/2021
USA/OH-CDC-QDX25025148/2021
USA/ME-CDC-QDX25063069/2021
USA/CA-CDC-QDX25025165/2021
USA/FL-CDC-QDX25025283/2021
USA/MA-CDC-QDX25063041/2021
USA/FL-CDC-QDX25025222/2021
USA/FL-CDC-QDX25025223/2021
USA/CT-CDC-QDX25063020/2021
USA/NH-CDC-QDX25063052/2021
USA/FL-CDC-QDX25025278/2021
USA/ME-CDC-QDX25063074/2021
USA/FL-CDC-QDX25025230/2021
USA/FL-CDC-QDX25025227/2021
USA/NH-CDC-QDX25063089/2021
USA/CA-CDC-QDX25025169/2021
USA/MA-CDC-QDX25063062/2021
USA/CA-CDC-QDX25025175/2021
USA/FL-CDC-QDX25027947/2021
USA/CT-CDC-QDX25063022/2021
USA/MA-CDC-QDX25063030/2021
USA/MA-CDC-QDX25063046/2021
USA/OH-CDC-QDX25025149/2021
USA/CA-CDC-QDX25025166/2021
USA/CA-CDC-QDX25025174/2021
USA/FL-CDC-QDX25025226/2021
USA/ME-CDC-QDX25063033/2021
USA/CA-CDC-QDX25025170/2021
USA/MA-CDC-QDX25025387/2021
USA/ME-CDC-QDX25063058/2021
USA/CT-CDC-QDX25063018/2021
USA/FL-CDC-QDX25025228/2021
USA/MA-CDC-QDX25063038/2021
USA/ME-CDC-QDX25063028/2021
USA/MA-CDC-QDX25063042/2021
USA/NH-CDC-QDX25063029/2021
USA/ME-CDC-QDX25063050/2021
USA/MA-CDC-QDX25063079/2021
USA/ME-CDC-QDX25063034/2021
USA/NH-CDC-QDX25063076/2021
USA/CT-CDC-QDX25063080/2021
USA/MA-CDC-QDX25063048/2021
USA/CT-CDC-QDX25063021/2021
USA/CT-CDC-QDX25063083/2021
USA/NH-CDC-QDX25063056/2021
USA/CT-CDC-QDX25063060/2021
USA/ME-CDC-QDX25063031/2021
USA/CT-CDC-QDX25063017/2021
USA/CT-CDC-QDX25063077/2021
USA/MA-CDC-QDX25063129/2021
USA/ME-CDC-QDX25063036/2021
USA/CT-CDC-QDX25063075/2021
USA/MA-CDC-QDX25063040/2021
USA/MA-CDC-QDX25063044/2021
USA/ME-CDC-QDX25063039/2021
USA/ME-CDC-QDX25063071/2021
USA/CT-CDC-QDX25063025/2021
USA/CA-CDC-QDX25025159/2021
USA/MN-CDC-QDX25063199/2021
USA/CT-CDC-QDX25063084/2021
USA/FL-CDC-QDX25025224/2021
USA/CA-LACPHL-AF01143/2021
USA/MA-CDC-QDX25025360/2021
USA/MA-CDC-QDX25063045/2021
USA/IL-CDC-LC0064929/2021
USA/WI-CDC-LC0063275/2021
USA/PA-CDC-LC0064925/2021
USA/IL-CDC-LC0063277/2021
USA/IL-CDC-LC0063169/2021
USA/PA-CDC-LC0064924/2021
USA/IL-CDC-LC0063175/2021
USA/IN-CDC-LC0063278/2021
USA/IL-CDC-LC0063166/2021
USA/IL-CDC-LC0063177/2021
USA/MD-CDC-LC0062833/2021
USA/NJ-CDC-LC0063528/2021
USA/MD-CDC-LC0062832/2021
USA/NJ-CDC-LC0063526/2021
USA/MD-CDC-LC0062828/2021
USA/NY-CDC-LC0063509/2021
USA/NJ-CDC-LC0063534/2021
USA/NJ-CDC-LC0063532/2021
USA/NJ-CDC-LC0063517/2021
USA/MD-CDC-LC0062859/2021
USA/NJ-CDC-LC0063529/2021
USA/NJ-CDC-LC0063531/2021
USA/PA-CDC-LC0063524/2021
USA/PA-CDC-LC0063533/2021
USA/PA-CDC-LC0063516/2021
USA/NY-CDC-LC0063513/2021
USA/NY-CDC-LC0063521/2021
USA/DE-CDC-LC0063537/2021
USA/IN-CDC-LC0063293/2021
USA/NY-CDC-LC0063512/2021
USA/NJ-CDC-LC0063536/2021
USA/WI-CDC-LC0063140/2021
USA/IN-CDC-LC0062970/2021
USA/WI-CDC-LC0062950/2021
USA/IL-CDC-LC0062964/2021
USA/WI-CDC-LC0062901/2021
USA/IL-CDC-LC0063142/2021
USA/IL-CDC-LC0062967/2021
USA/IL-CDC-LC0062899/2021
USA/IL-CDC-LC0062968/2021
USA/NJ-CDC-LC0063216/2021
USA/PA-CDC-LC0063365/2021
USA/PA-CDC-LC0063366/2021
USA/IL-CDC-LC0062906/2021
USA/OH-CDC-LC0062959/2021
USA/IN-CDC-LC0063197/2021
USA/NY-CDC-LC0063376/2021
USA/VA-CDC-LC0062826/2021
USA/DC-CDC-LC0064058/2021
USA/WV-CDC-LC0064116/2021
USA/NY-CDC-LC0063362/2021
USA/MD-CDC-LC0064115/2021
USA/MD-CDC-LC0064131/2021
USA/MD-CDC-LC0064049/2021
USA/VA-CDC-LC0064041/2021
USA/VA-CDC-LC0064117/2021
USA/VA-CDC-LC0064054/2021
USA/NC-CDC-LC0064057/2021
USA/VA-CDC-LC0064095/2021
USA/VA-CDC-LC0064056/2021
USA/VA-CDC-LC0064055/2021
USA/NC-CDC-LC0064101/2021
USA/NC-CDC-LC0064108/2021
USA/VA-CDC-LC0064085/2021
USA/VA-CDC-LC0064096/2021
USA/VA-CDC-LC0064128/2021
USA/CT-CDC-LC0062369/2021
USA/NC-CDC-LC0064089/2021
USA/MA-CDC-LC0062380/2021
USA/VA-CDC-LC0064078/2021
USA/VA-CDC-LC0064086/2021
USA/MA-CDC-LC0062381/2021
USA/RI-CDC-LC0062371/2021
USA/RI-CDC-LC0062423/2021
USA/FL-CDC-LC0062483/2021
USA/TN-CDC-LC0062536/2021
USA/FL-CDC-LC0062477/2021
USA/FL-CDC-LC0062478/2021
USA/MA-CDC-LC0062430/2021
USA/MN-MDH-7817/2021
USA/FL-CDC-LC0062363/2021
USA/NY-CDC-LC0062428/2021
USA/VT-CDC-LC0062400/2021
USA/TN-CDC-LC0062481/2021
USA/RI-CDC-LC0062379/2021
USA/MN-MDH-7819/2021
USA/WA-CDC-FG-035697/2021
USA/WA-CDC-FG-035700/2021
USA/NMDOH-2021115958/2021
USA/WA-CDC-FG-035702/2021
USA/WA-CDC-FG-035778/2021
USA/LA-CDC-FG-035845/2021
USA/NMDOH-2021115961/2021
USA/NMDOH-2021115963/2021
USA/NMDOH-2021117417/2021
USA/MN-MDH-7850/2021
USA/NMDOH-2021115989/2021
USA/AK-PHL8914/2021
USA/AK-PHL8915/2021
USA/AK-PHL8920/2021
USA/AK-PHL8942/2021
USA/AK-PHL8943/2021
USA/AK-PHL8919/2021
USA/AK-PHL8956/2021
USA/AK-PHL8949/2021
USA/MN-MDH-7880/2021
USA/AZ-CDC-QDX25129084/2021
USA/AK-PHL8958/2021
USA/AZ-CDC-QDX25129059/2021
USA/TX-DSHS-6728/2021
USA/MI-CDC-2-4451182/2021
USA/AK-CDC-2-4449459/2021
USA/CA-CDC-2-4451364/2021
USA/AK-PHL8944/2021
USA/CA-CDC-2-4451264/2021
USA/AK-CDC-2-4449385/2021
USA/RI-CDC-2-4449662/2021
USA/OR-CDC-2-4451362/2021
USA/RI-CDC-2-4450997/2021
USA/RI-CDC-2-4451178/2021
USA/RI-CDC-2-4451082/2021
USA/TX-CDC-2-4451254/2021
USA/CO-CDC-MMB08821599/2021
USA/CO-CDC-MMB08823379/2021
USA/CO-CDC-MMB08821822/2021
USA/CO-CDC-MMB08823492/2021
USA/CO-CDC-MMB08823570/2021
USA/CO-CDC-MMB08823698/2021
USA/CO-CDC-MMB08823049/2021
USA/CO-CDC-MMB08821962/2021
USA/CO-CDC-MMB08822727/2021
USA/CO-CDC-MMB08821606/2021
USA/CO-CDC-MMB08823659/2021
USA/CO-CDC-MMB08821819/2021
USA/CO-CDC-MMB08823170/2021
USA/CO-CDC-MMB08822168/2021
USA/CO-CDC-MMB08823464/2021
USA/CO-CDC-MMB08822635/2021
USA/MT-CDC-MMB08822352/2021
USA/CO-CDC-MMB08823347/2021
USA/CO-CDC-MMB08822320/2021
USA/CO-CDC-MMB08823368/2021
USA/CO-CDC-MMB08823373/2021
USA/CO-CDC-MMB08823450/2021
USA/CO-CDC-MMB08821805/2021
USA/CO-CDC-MMB08823543/2021
USA/CO-CDC-MMB08823648/2021
USA/CO-CDC-MMB08823919/2021
USA/CO-CDC-MMB08823466/2021
USA/CO-CDC-MMB08822634/2021
USA/CO-CDC-MMB08821560/2021
USA/CO-CDC-MMB08823455/2021
USA/CO-CDC-MMB08823969/2021
USA/CO-CDC-MMB08822944/2021
USA/CO-CDC-MMB08822766/2021
USA/CO-CDC-MMB08821957/2021
USA/CO-CDC-MMB08823353/2021
USA/CO-CDC-MMB08821849/2021
USA/CO-CDC-MMB08822733/2021
USA/CO-CDC-MMB08821619/2021
USA/CO-CDC-MMB08821616/2021
USA/CO-CDC-MMB08821855/2021
USA/CO-CDC-MMB08821413/2021
USA/CO-CDC-MMB08821948/2021
USA/CO-CDC-MMB08822979/2021
USA/CO-CDC-MMB08821765/2021
USA/TX-CDC-MMB08822315/2021
USA/CO-CDC-MMB08823378/2021
USA/CO-CDC-MMB08822571/2021
USA/CO-CDC-MMB08824137/2021
USA/CO-CDC-MMB08822540/2021
USA/CO-CDC-MMB08822639/2021
USA/CO-CDC-MMB08823974/2021
USA/CO-CDC-MMB08822978/2021
USA/CO-CDC-MMB08822478/2021
USA/CO-CDC-MMB08823051/2021
USA/CO-CDC-MMB08822583/2021
USA/CO-CDC-MMB08821770/2021
USA/CO-CDC-MMB08822394/2021
USA/CO-CDC-MMB08821686/2021
USA/CO-CDC-MMB08821366/2021
USA/CO-CDC-MMB08823045/2021
USA/CO-CDC-MMB08822636/2021
USA/NC-CDC-MMB08850206/2021
USA/CO-CDC-MMB08823987/2021
USA/CO-CDC-MMB08822404/2021
USA/VA-CDC-LC0065728/2021
USA/MD-CDC-LC0066151/2021
USA/VA-CDC-LC0066149/2021
USA/VA-CDC-LC0065738/2021
USA/VA-CDC-LC0066124/2021
USA/NC-CDC-LC0066273/2021
USA/NC-CDC-LC0066038/2021
USA/MD-CDC-LC0066403/2021
USA/NC-CDC-LC0066058/2021
USA/NC-CDC-LC0066347/2021
USA/VA-CDC-LC0066172/2021
USA/VA-CDC-LC0066173/2021
USA/NC-CDC-LC0066932/2021
USA/VA-CDC-LC0066177/2021
USA/NC-CDC-LC0066084/2021
USA/NC-CDC-LC0066911/2021
USA/NC-CDC-LC0066930/2021
USA/NC-CDC-LC0066088/2021
USA/SC-CDC-LC0065791/2021
USA/NC-CDC-LC0066931/2021
USA/NC-CDC-LC0066807/2021
USA/VA-CDC-LC0066906/2021
USA/TX-DSHS-6847/2021
USA/GA-CDC-LC0066903/2021
USA/WA-S8114/2021
USA/TX-DSHS-6840/2021
USA/NC-CDC-LC0066806/2021
USA/WA-S8115/2021
USA/TX-CDC-QDX25164434/2021
USA/AZ-CDC-QDX25124200/2021
USA/FL-CDC-QDX25088929/2021
USA/OH-CDC-QDX25088946/2021
USA/OH-CDC-QDX25088950/2021
USA/AZ-CDC-QDX25125112/2021
USA/OH-CDC-QDX25088951/2021
USA/OH-CDC-QDX25088945/2021
USA/AZ-CDC-QDX25128764/2021
USA/OH-CDC-QDX25088947/2021
USA/AZ-CDC-QDX25124676/2021
USA/AZ-CDC-QDX25129471/2021
USA/AZ-CDC-QDX25129048/2021
USA/AZ-CDC-QDX25124267/2021
USA/AZ-CDC-QDX25128824/2021
USA/AZ-CDC-QDX25129533/2021
USA/AZ-CDC-QDX25126142/2021
USA/AZ-CDC-QDX25129214/2021
USA/AZ-CDC-QDX25125925/2021
USA/AZ-CDC-QDX25125141/2021
USA/AZ-CDC-QDX25125719/2021
USA/NY-CDC-QDX25207716/2021
USA/MD-MDH-2463/2021
USA/WA-CDC-LC0070061/2021
USA/AZ-CDC-QDX25129416/2021
USA/WA-CDC-LC0070069/2021
USA/WA-CDC-LC0070057/2021
USA/WA-CDC-LC0070063/2021
USA/WA-CDC-LC0070060/2021
USA/WA-CDC-LC0070064/2021
USA/OR-CDC-LC0070034/2021
USA/WA-CDC-LC0070056/2021
BHR/342079028/2021
BGD/IEDCR-V-38/2021
BHR/342081852/2021
BGD/IEDCR-V-39/2021
USA/CO-CDC-MMB08821959/2021
USA/AK-CDC-2-4504158/2021
USA/NYI-NA-21-115/2021
USA/AK-CDC-2-4504062/2021
USA/WA-S8295/2021
USA/NYI-NA-21-114/2021
USA/GA-GPHL-0480/2021
USA/MN-UMGC-3595/2021
USA/MN-UMGC-3594/2021
USA/MN-UMGC-3587/2021
USA/MN-UMGC-3638/2021
USA/MN-UMGC-3683/2021
USA/MN-UMGC-3675/2021
USA/MN-UMGC-3688/2021
USA/MN-UMGC-3700/2021
USA/WA-S9097/2021
USA/WA-S9094/2021
USA/WA-S9111/2021
USA/WV120052/2021
USA/WV120730/2021
USA/AZ-4017/2021
USA/AK-PHL9413/2021
USA/AL-UAB-GX299/2021
USA/AZ-4029/2021
USA/VSP2940/2021
USA/FL-BPHL-4254/2021
USA/FL-BPHL-4264/2021
IND/CWS_0016_47131542/2021
USA/AL-UAB-GX301/2021
USA/VSP2939/2021
IND/CWS_0017_47423372/2021
USA/FL-BPHL-4990/2021
IND/CWS_0024_47180245/2021
USA/FL-BPHL-4351/2021
USA/JW1461/2021
USA/VSP5045/2021
USA/JW1471/2021
USA/JW1468/2021
USA/FL-BPHL-4261/2021
USA/LA-BIE-BP143/2021
IND/INSACOG-GBRC866/2021
IND/INSACOG-GBRC859/2021
EGY/CCHE57357_W3_A111/2021
EGY/CCHE57357_W3_A127/2021
EGY/CCHE57357_W3_A155/2021
USA/TG893907/2021
USA/CA-CDC-FG-034756/2021
USA/WA-CDC-FG-035707/2021
USA/CA-CDC-FG-034933/2021
USA/WA-CDC-FG-035779/2021
USA/WA-CDC-FG-035692/2021
IND/INSACOG-GBRC873/2021
USA/CA-CDC-FG-034799/2021
USA/MN-CDC-IBX324770415919/2021
USA/CA-CDC-FG-034790/2021
USA/MN-CDC-IBX623290146558/2021
USA/MD-CDC-LC0064072/2021
USA/FL-CDC-LC0062476/2021
USA/MD-CDC-LC0064052/2021
USA/IL-CDC-LC0063174/2021
USA/MA-CDC-LC0062375/2021
USA/WV-CDC-LC0064903/2021
USA/NC-CDC-LC0066275/2021
USA/WI-CDC-LC0063168/2021
USA/TX-CDC-FG-036507/2021
USA/MD-CDC-LC0064073/2021
USA/NV-CDC-LC0060230/2021
USA/NC-CDC-LC0065882/2021
USA/IL-CDC-LC0062880/2021
USA/AZ-CDC-LC0060248/2021
USA/CO-CDC-MMB08823550/2021
USA/NJ-CDC-LC0063260/2021
USA/NM-CDC-LC0060368/2021
USA/CO-CDC-MMB08822716/2021
USA/CO-CDC-MMB08822968/2021
USA/CO-CDC-MMB08822965/2021
USA/CO-CDC-MMB08822829/2021
USA/CO-CDC-MMB08822962/2021
USA/OH-CDC-QDX25088948/2021
USA/CT-CDC-QDX25063026/2021
USA/WV-CDC-LC0066137/2021
USA/AZ-CDC-QDX25125969/2021
USA/NH-CDC-QDX25063070/2021
USA/CO-CDC-MMB08822966/2021
USA/CT-CDC-QDX25063085/2021
USA/FL-CDC-QDX25025229/2021
USA/MA-CDC-QDX25063067/2021
USA/IL-CDC-ASC210063968/2021
USA/FL-CDC-ASC210064216/2021
USA/CA-CDC-ASC210064240/2021
USA/CA-CDC-ASC210064236/2021
USA/OH-CDC-ASC210064286/2021
USA/CT-CDC-QDX25063027/2021
USA/TX-CDC-QDX25062918/2021
USA/FL-CDC-ASC210064233/2021
USA/CO-CDC-MMB08821632/2021
USA/CO-CDC-MMB08821634/2021
USA/OR-CDC-ASC210065314/2021
USA/CA-CDC-ASC210064398/2021
USA/AZ-CDC-ASC210064221/2021
USA/MA-CDC-ASC210064192/2021
USA/FL-CDC-ASC210064202/2021
USA/CA-CDC-ASC210064443/2021
USA/NE-CDC-ASC210064877/2021
USA/CA-CDC-ASC210064596/2021
USA/NJ-CDC-ASC210064249/2021
USA/FL-CDC-ASC210064204/2021
USA/NJ-CDC-ASC210064255/2021
USA/IL-CDC-ASC210064064/2021
USA/FL-CDC-ASC210064209/2021
USA/FL-CDC-ASC210064234/2021
USA/TG974360/2021
USA/IL-CDC-ASC210064098/2021
USA/AZ-CDC-ASC210064217/2021
USA/TG974339/2021
USA/TG974397/2021
USA/TG974375/2021
USA/MA-CDC-QDX25063047/2021
USA/TG974389/2021
KEN/C96568/2021
MEX/SIN_S6810/2021
USA/TN-CDC-ASC210063946/2021
USA/AK-PHL8918/2021
USA/IL-CDC-ASC210064467/2021
USA/SEARCH-101783/2021
USA/SEARCH-101792/2021
USA/AK-PHL8924/2021
USA/FL-BPHL-12958/2021
USA/TN-VUMC-001191/2021
Switzerland/BE-IFIK-1227-0929/2021
USA/TN-VUMC-000735/2021
USA/TN-VUMC-000733/2021
Switzerland/TI-EOC-902_25898579/2021
Switzerland/TI-EOC-902_25897300/2021
Switzerland/TI-EOC-042_25898067/2021
Switzerland/BS-UHB-42849131/2021
USA/AK-PHL8913/2021
Switzerland/BS-UHB-42849106/2021
Switzerland/BS-UHB-42849172/2021
Switzerland/BE-IFIK-1226-0928/2021
Switzerland/ZH-UZH-IMV-3ba49127/2021
Switzerland/AG-UZH-IMV-3ba49134/2021
Switzerland/AG-UZH-IMV-3ba49227/2021
Switzerland/ZH-UZH-IMV-3ba4905b/2021
Switzerland/ZH-UZH-IMV-3ba492b4/2021
Switzerland/ZH-UZH-IMV-3ba4911e/2021
Switzerland/ZH-UZH-IMV-3ba49229/2021
Switzerland/ZH-UZH-IMV-3ba49120/2021
Switzerland/ZH-UZH-IMV-3ba4922b/2021
Switzerland/GE-HUG-34186949/2021
Switzerland/GE-HUG-34187723/2021
Switzerland/GE-HUG-34186866/2021
Switzerland/GE-HUG-34186520/2021
Switzerland/GE-HUG-34186627/2021
Switzerland/GE-HUG-34187709/2021
Switzerland/GE-HUG-34187175/2021
Switzerland/GE-HUG-34186447/2021
Switzerland/GE-HUG-34186500/2021
Switzerland/GE-HUG-34186859/2021
Switzerland/GE-HUG-34186483/2021
Switzerland/VD-HUG-34184736/2021
Switzerland/un-HUG-34185235/2021
Switzerland/GE-HUG-34186933/2021
Switzerland/un-HUG-34184251/2021
Switzerland/GE-HUG-34184876/2021
Switzerland/GE-HUG-34184776/2021
Switzerland/GE-HUG-34187184/2021
Switzerland/GE-HUG-34186019/2021
Switzerland/GE-HUG-34185066/2021
Switzerland/VD-HUG-34186222/2021
Switzerland/GE-HUG-34186021/2021
Switzerland/GE-HUG-34184745/2021
Switzerland/GE-HUG-34185284/2021
Switzerland/GE-HUG-34184843/2021
Switzerland/GE-HUG-34186063/2021
Switzerland/GE-HUG-34185470/2021
Switzerland/GE-HUG-34185349/2021
Switzerland/GE-HUG-34186276/2021
Switzerland/GE-HUG-34184962/2021
Switzerland/SO-UHB-42849529/2021
Switzerland/GE-HUG-34185609/2021
Switzerland/GE-HUG-34186192/2021
Switzerland/GE-HUG-34185979/2021
Switzerland/GE-HUG-34186380/2021
Switzerland/GE-HUG-34185985/2021
England/ALDP-1592760/2021
Switzerland/GR-UHB-42860247/2021
England/ALDP-15922E7/2021
Scotland/QEUH-15921CC/2021
Switzerland/GE-HUG-34185568/2021
England/MILK-1592B64/2021
Scotland/QEUH-1591F0F/2021
Scotland/QEUH-1592F4A/2021
Scotland/QEUH-1591EC6/2021
Scotland/QEUH-1592214/2021
Scotland/QEUH-1591F3C/2021
Scotland/QEUH-1592153/2021
Scotland/QEUH-1592171/2021
Scotland/QEUH-1592135/2021
England/QEUH-15921EA/2021
Scotland/QEUH-15920DE/2021
Scotland/QEUH-15920B0/2021
Scotland/QEUH-1592092/2021
Scotland/QEUH-1592F86/2021
England/ALDP-159289A/2021
Scotland/QEUH-1592074/2021
Scotland/QEUH-1591E3F/2021
Scotland/QEUH-1593204/2021
Scotland/QEUH-15921BD/2021
Scotland/QEUH-1592083/2021
Scotland/QEUH-15920FC/2021
Scotland/QEUH-1592162/2021
Scotland/QEUH-1593107/2021
Scotland/QEUH-1592FD1/2021
Scotland/QEUH-1592056/2021
Scotland/QEUH-1592029/2021
Scotland/QEUH-1592180/2021
England/QEUH-159300A/2021
Scotland/QEUH-15930DD/2021
Scotland/QEUH-1591EF3/2021
Scotland/QEUH-15931AD/2021
England/QEUH-159319E/2021
England/QEUH-1593134/2021
England/ALDP-15922C9/2021
Scotland/QEUH-1591FF0/2021
Scotland/QEUH-1591DF6/2021
England/QEUH-1593055/2021
Scotland/QEUH-1592065/2021
England/QEUH-1593028/2021
England/ALDP-15922BA/2021
England/QEUH-15933E3/2021
England/QEUH-15931BC/2021
Scotland/QEUH-1593213/2021
England/ALDP-159237B/2021
England/ALDP-159227E/2021
Scotland/QEUH-159351A/2021
England/ALDP-1592241/2021
England/ALDP-15936EA/2021
England/ALDP-15939D2/2021
England/ALDP-15941D9/2021
England/ALDP-159226F/2021
England/ALDP-15943A6/2021
England/ALDP-1593996/2021
England/ALDP-159387B/2021
England/ALDP-15936BD/2021
England/ALDP-15939A5/2021
England/ALDP-15943F1/2021
England/ALDP-15936DB/2021
England/ALDP-15937F6/2021
England/ALDP-159431F/2021
England/ALDP-15943D3/2021
England/ALDP-159392D/2021
England/ALDP-159385D/2021
England/ALDP-1593592/2021
England/ALDP-1593A39/2021
England/ALDP-1593A84/2021
England/ALDP-1594230/2021
Scotland/QEUH-1591EA8/2021
England/ALDP-1593AA2/2021
Scotland/QEUH-1591F4B/2021
Scotland/QEUH-1591FD2/2021
Scotland/QEUH-1591E7B/2021
England/ALDP-1593A66/2021
Scotland/QEUH-1591F96/2021
Scotland/QEUH-1591F2D/2021
England/ALDP-159295B/2021
Scotland/QEUH-1591E11/2021
Scotland/QEUH-1591F69/2021
Scotland/QEUH-1591E4E/2021
England/ALDP-159294C/2021
Scotland/QEUH-1591EB7/2021
England/HSLL-15923B7/2021
England/ALDP-15926CD/2021
Scotland/QEUH-1591F78/2021
Scotland/QEUH-1591F87/2021
Scotland/QEUH-1591FE1/2021
England/ALDP-15939F0/2021
Scotland/QEUH-1591FA5/2021
Scotland/QEUH-1591E02/2021
England/ALDP-159384E/2021
England/MILK-1592EA7/2021
England/MILK-15929E2/2021
England/MILK-1592E4D/2021
England/ALDP-15928E5/2021
Scotland/QEUH-1591DE7/2021
England/ALDP-15928F4/2021
England/ALDP-1592715/2021
England/ALDP-1593574/2021
England/ALDP-15926EB/2021
Scotland/QEUH-1591DAB/2021
England/ALDP-159288B/2021
England/ALDP-1593565/2021
England/ALDP-1593556/2021
England/ALDP-1592900/2021
England/ALDP-1593547/2021
Scotland/QEUH-15930FB/2021
England/QEUH-15930CE/2021
Scotland/QEUH-15933D4/2021
Scotland/QEUH-15933B6/2021
Scotland/QEUH-15931F8/2021
Scotland/QEUH-15934C2/2021
England/ALDP-1594625/2021
England/ALDP-15938F3/2021
England/ALDP-15936AE/2021
England/ALDP-15939C3/2021
Scotland/QEUH-1591DD8/2021
England/ALDP-15944C1/2021
England/ALDP-159441C/2021
England/ALDP-15938E4/2021
Scotland/QEUH-1591ED5/2021
Switzerland/BL-UHB-42849515/2021
Scotland/QEUH-1591DBA/2021
England/ALDP-15938B7/2021
Scotland/QEUH-159200B/2021
Scotland/QEUH-1592047/2021
Scotland/QEUH-15921F9/2021
Scotland/QEUH-1591DC9/2021
England/ALDP-159427C/2021
England/MILK-1593ED3/2021
Scotland/QEUH-15920ED/2021
England/MILK-1593BEB/2021
England/MILK-1593C7F/2021
England/ALDP-1594476/2021
England/ALDP-1594634/2021
Scotland/QEUH-1592108/2021
Scotland/QEUH-159494A/2021
England/ALDP-159376F/2021
Scotland/QEUH-1593152/2021
England/ALDP-1593AB1/2021
England/QEUH-15933C5/2021
England/MILK-1593B18/2021
England/ALDP-1592821/2021
Switzerland/VS-ICH-2210535450/2021
England/MILK-1593DE5/2021
England/ALDP-159277F/2021
England/ALDP-159418E/2021
Switzerland/VS-ICH-2210535766/2021
England/ALDP-15941BB/2021
England/ALDP-15942C7/2021
England/ALDP-159435B/2021
England/ALDP-15941E8/2021
Switzerland/VS-ICH-2210535678/2021
England/ALDP-1594151/2021
Scotland/QEUH-1592126/2021
England/ALDP-1594494/2021
England/ALDP-1594555/2021
England/ALDP-15945EC/2021
England/ALDP-159426D/2021
England/ALDP-1594616/2021
England/ALDP-1594300/2021
England/ALDP-15941AC/2021
Switzerland/VS-ICH-2210535588/2021
Switzerland/VS-ICH-2210536028/2021
Switzerland/VS-ICH-2210535757/2021
Switzerland/VS-ICH-2210536045/2021
England/ALDP-1593617/2021
Switzerland/VS-ICH-2210535725/2021
England/MILK-1593B72/2021
England/ALDP-1593732/2021
England/ALDP-1590DE8/2021
Switzerland/VS-ICH-2210535966/2021
Switzerland/VS-ICH-2210535968/2021
England/ALDP-15937BA/2021
Switzerland/VS-ICH-2210537105/2021
Scotland/QEUH-1592223/2021
England/ALDP-1594124/2021
Switzerland/VS-ICH-2210535777/2021
England/ALDP-1594115/2021
England/ALDP-15940FA/2021
England/ALDP-1591330/2021
England/ALDP-15910C0/2021
England/ALDP-1591312/2021
Switzerland/VS-ICH-2210535706/2021
England/ALDP-159127F/2021
England/ALDP-1590F2E/2021
Scotland/QEUH-1592144/2021
England/ALDP-1591084/2021
Scotland/QEUH-15921AE/2021
England/ALDP-15912F7/2021
England/ALDP-1591206/2021
England/ALDP-159129D/2021
England/ALDP-1591215/2021
England/ALDP-1591242/2021
England/ALDP-1591190/2021
England/ALDP-158FA5E/2021
England/ALDP-159128E/2021
England/ALDP-15912BB/2021
England/ALDP-15927CA/2021
England/ALDP-1591251/2021
England/ALDP-15912E8/2021
Scotland/QEUH-159219F/2021
England/ALDP-15910A2/2021
England/ALDP-1591075/2021
England/ALDP-1591303/2021
England/ALDP-15911FA/2021
England/ALDP-159151C/2021
England/ALDP-159150D/2021
England/ALDP-15914F1/2021
England/ALDP-158FA4F/2021
England/ALDP-15913E5/2021
England/ALDP-1591549/2021
England/ALDP-1591585/2021
England/ALDP-159153A/2021
England/ALDP-1591093/2021
England/ALDP-158FA30/2021
England/ALDP-1591567/2021
England/ALDP-15914C4/2021
England/ALDP-15914A6/2021
England/ALDP-159139A/2021
England/ALDP-1591321/2021
England/ALDP-1591181/2021
England/ALDP-15915A3/2021
England/ALDP-1591594/2021
England/ALDP-1591673/2021
England/ALDP-15915C1/2021
England/ALDP-1591628/2021
England/ALDP-159135E/2021
England/ALDP-1591224/2021
England/ALDP-15915EF/2021
England/ALDP-15914E2/2021
England/ALDP-1591400/2021
England/ALDP-159134F/2021
England/ALDP-1590EA9/2021
England/ALDP-15912AC/2021
England/ALDP-159186E/2021
England/ALDP-1590FE2/2021
England/ALDP-15915FE/2021
England/ALDP-159187D/2021
England/ALDP-159142E/2021
England/ALDP-159145B/2021
England/ALDP-159136D/2021
England/ALDP-15914B5/2021
England/ALDP-1591664/2021
England/ALDP-15913B8/2021
England/ALDP-1591831/2021
England/ALDP-159146A/2021
England/ALDP-15913D6/2021
England/ALDP-159144C/2021
England/ALDP-15913F4/2021
England/ALDP-159160A/2021
England/ALDP-15913A9/2021
England/ALDP-1591488/2021
England/ALDP-159141F/2021
England/ALDP-1591682/2021
England/ALDP-15917E9/2021
England/ALDP-159138B/2021
England/ALDP-159383F/2021
Scotland/QEUH-15916BF/2021
England/ALDP-1593811/2021
England/ALDP-1591C80/2021
England/ALDP-15937C9/2021
England/ALDP-159377E/2021
Scotland/QEUH-15916A0/2021
England/ALDP-1593820/2021
Scotland/QEUH-1591725/2021
England/ALDP-1590E30/2021
England/ALDP-15911EB/2021
England/ALDP-1590CFA/2021
England/ALDP-1590E9A/2021
England/ALDP-1590E5E/2021
England/ALDP-1590CDC/2021
England/ALDP-1590DBB/2021
England/ALDP-1590D9D/2021
England/ALDP-1590D8E/2021
England/ALDP-1590C18/2021
England/ALDP-1590E7C/2021
England/ALDP-1590C63/2021
England/ALDP-1593626/2021
England/ALDP-15937AB/2021
England/MILK-1593CD9/2021
Switzerland/VS-ICH-2210536313/2021
Switzerland/VS-ICH-2210536314/2021
England/ALDP-1593A0C/2021
England/ALDP-1593680/2021
England/ALDP-1593A93/2021
England/ALDP-1593653/2021
England/ALDP-15939E1/2021
England/ALDP-159386C/2021
England/MILK-158FDCE/2021
England/MILK-158FBA6/2021
England/ALDP-1590FC4/2021
Scotland/QEUH-1591716/2021
Scotland/QEUH-1591752/2021
England/ALDP-159152B/2021
England/ALDP-1591619/2021
England/ALDP-1591497/2021
England/ALDP-1591576/2021
Scotland/QEUH-1591761/2021
Scotland/QEUH-1591743/2021
England/ALDP-159101B/2021
England/ALDP-15915B2/2021
Scotland/QEUH-1591734/2021
England/MILK-1593DC7/2021
Switzerland/VS-ICH-2210536320/2021
England/MILK-1593E5B/2021
England/ALDP-1593644/2021
Scotland/QEUH-1590401/2021
England/ALDP-1595493/2021
Scotland/QEUH-1595C8C/2021
Scotland/QEUH-1595CAA/2021
England/ALDP-1593705/2021
England/ALDP-1590FD3/2021
Scotland/QEUH-1595A19/2021
Scotland/QEUH-1591707/2021
England/MILK-1593D30/2021
Switzerland/VS-ICH-2210535702/2021
England/ALDP-1591479/2021
Scotland/QEUH-15A1AED/2021
England/ALDP-1591646/2021
Scotland/QEUH-159179E/2021
England/MILK-158F8FA/2021
Scotland/QEUH-15916DD/2021
Scotland/QEUH-15917BC/2021
Scotland/QEUH-15916CE/2021
Scotland/QEUH-1591770/2021
Scotland/QEUH-1594801/2021
England/ALDP-1590F1F/2021
Scotland/QEUH-1590085/2021
England/ALDP-1590F00/2021
Scotland/QEUH-15917AD/2021
Scotland/QEUH-1590182/2021
Scotland/QEUH-1591691/2021
England/ALDP-159143D/2021
Scotland/QEUH-159178F/2021
Scotland/QEUH-15916EC/2021
Scotland/QEUH-1590119/2021
Scotland/QEUH-1590076/2021
Scotland/QEUH-1590128/2021
Scotland/QEUH-15900A3/2021
England/ALDP-1591C26/2021
Scotland/QEUH-15904A7/2021
Scotland/QEUH-15916FB/2021
Scotland/QEUH-1590322/2021
Scotland/QEUH-159052C/2021
Scotland/QEUH-15901BF/2021
Scotland/QEUH-15902F8/2021
Scotland/QEUH-159035F/2021
Scotland/QEUH-159043E/2021
Scotland/QEUH-1590164/2021
Scotland/QEUH-15901FB/2021
Scotland/QEUH-15902CB/2021
Scotland/QEUH-1590489/2021
Scotland/QEUH-1590313/2021
Scotland/QEUH-1590216/2021
Scotland/QEUH-1590261/2021
Scotland/QEUH-15901DD/2021
Scotland/QEUH-159053B/2021
Scotland/QEUH-1590234/2021
Scotland/QEUH-15901A0/2021
Scotland/QEUH-15903C8/2021
Scotland/QEUH-159039B/2021
Scotland/QEUH-15902BC/2021
Scotland/QEUH-15901CE/2021
Scotland/QEUH-159036E/2021
Scotland/QEUH-15903AA/2021
Scotland/QEUH-159042F/2021
Scotland/QEUH-159050E/2021
Scotland/QEUH-1590252/2021
Scotland/QEUH-159037D/2021
Scotland/QEUH-1590498/2021
Scotland/QEUH-15904D4/2021
Scotland/QEUH-15904B6/2021
Scotland/QEUH-159045C/2021
Scotland/QEUH-15903D7/2021
Scotland/QEUH-159044D/2021
Scotland/QEUH-15904F2/2021
Scotland/QEUH-15903E6/2021
Scotland/QEUH-1590243/2021
Scotland/QEUH-15904C5/2021
Scotland/QEUH-159051D/2021
Scotland/QEUH-1590586/2021
Scotland/QEUH-15902AD/2021
Scotland/QEUH-1590577/2021
Scotland/QEUH-15905A4/2021
Scotland/QEUH-1590568/2021
Scotland/QEUH-159061A/2021
Scotland/QEUH-159054A/2021
Scotland/QEUH-15905D1/2021
England/MILK-158FD91/2021
England/QEUH-15905FF/2021
England/MILK-158FAC7/2021
England/MILK-158FFB9/2021
England/MILK-158FEBC/2021
England/MILK-158FF22/2021
Scotland/QEUH-1590331/2021
Scotland/QEUH-15903B9/2021
Scotland/QEUH-15900C1/2021
Scotland/QEUH-15900D0/2021
Scotland/QEUH-15905E0/2021
Scotland/QEUH-1590304/2021
Scotland/QEUH-1590094/2021
Scotland/QEUH-15902E9/2021
Scotland/QEUH-1590225/2021
Scotland/QEUH-15905C2/2021
Scotland/QEUH-159010A/2021
Scotland/QEUH-159046B/2021
Scotland/QEUH-15900FE/2021
Scotland/QEUH-1590595/2021
England/QEUH-1590410/2021
Scotland/QEUH-15900EF/2021
Scotland/QEUH-1590340/2021
Scotland/QEUH-1590207/2021
Scotland/QEUH-159028F/2021
Scotland/QEUH-1590270/2021
Scotland/QEUH-1590173/2021
Scotland/QEUH-15905B3/2021
Scotland/QEUH-1590146/2021
Scotland/QEUH-159060B/2021
England/ALDP-158EFAB/2021
Scotland/QEUH-1590058/2021
England/ALDP-158F1B3/2021
England/ALDP-158F405/2021
England/ALDP-158EF7E/2021
England/RAND-158E54F/2021
England/ALDP-158F229/2021
England/ALDP-158F1D1/2021
England/ALDP-158F0F2/2021
England/ALDP-158F283/2021
England/ALDP-158F380/2021
England/ALDP-158EECC/2021
England/ALDP-158F12C/2021
England/ALDP-158EEF9/2021
England/MILK-158B1A8/2021
England/MILK-158B1C6/2021
Scotland/QEUH-15900B2/2021
England/MILK-158B30C/2021
England/ALDP-158F344/2021
England/MILK-158B08D/2021
England/MILK-158B25A/2021
England/MILK-158AEC0/2021
England/MILK-158B15D/2021
England/MILK-158B2F0/2021
England/MILK-158B2A5/2021
England/MILK-158B2C3/2021
England/MILK-15896E7/2021
England/MILK-158B1D5/2021
England/MILK-158973F/2021
England/MILK-15896F6/2021
England/MILK-15897A8/2021
England/MILK-158AFBE/2021
England/MILK-1589526/2021
England/MILK-158AFFA/2021
England/MILK-158B278/2021
England/MILK-158B20F/2021
England/MILK-158B1B7/2021
England/MILK-158B0C9/2021
England/MILK-158B23C/2021
England/MILK-158B0D8/2021
England/MILK-158B014/2021
England/MILK-158B18A/2021
England/MILK-158B1E4/2021
England/MILK-158AFDC/2021
England/MILK-158B1F3/2021
England/MILK-158B199/2021
England/MILK-158B09C/2021
England/MILK-158B0F6/2021
England/MILK-158B005/2021
England/MILK-158B269/2021
England/MILK-158AFCD/2021
England/MILK-158B366/2021
England/MILK-158B296/2021
England/MILK-158B3DF/2021
England/MILK-158B22D/2021
England/MILK-158B3A2/2021
England/MILK-158B339/2021
England/MILK-158B348/2021
England/MILK-158B384/2021
England/MILK-158B2B4/2021
England/MILK-158B0E7/2021
England/MILK-158B2E1/2021
England/MILK-158B3C0/2021
England/MILK-158B2D2/2021
England/MILK-158931D/2021
England/MILK-15894A1/2021
England/MILK-158B31B/2021
England/MILK-1589632/2021
England/MILK-15892C5/2021
England/MILK-1589289/2021
England/MILK-15893C2/2021
England/MILK-1589429/2021
England/MILK-1589571/2021
England/MILK-1589650/2021
England/MILK-1589359/2021
England/MILK-158B3B1/2021
England/MILK-15892B6/2021
England/MILK-1589298/2021
England/MILK-1589377/2021
England/MILK-158B393/2021
England/MILK-1589483/2021
England/MILK-15894DE/2021
England/HSLL-15976E6/2021
England/MILK-158934A/2021
England/HSLL-1597613/2021
England/HSLL-1597B32/2021
England/ALDP-159AC0F/2021
England/HSLL-1597798/2021
England/MILK-158B023/2021
England/ALDP-159AFAC/2021
England/HSLL-1597A62/2021
England/ALDP-159B873/2021
England/HSLL-1597622/2021
England/HSLL-15977A7/2021
England/ALDP-159B8BF/2021
England/HSLL-15979B0/2021
England/HSLL-15976D7/2021
England/HSLL-1597868/2021
England/ALDP-159AC87/2021
England/HSLL-1597B23/2021
England/ALDP-159ABC6/2021
England/ALDP-159B05D/2021
England/ALDP-159B98F/2021
England/ALDP-159AB4E/2021
England/MILK-159A425/2021
England/ALDP-159B749/2021
England/ALDP-159B7B2/2021
```
