## Supplementary Table 1 for "Evidence for a long-range RNA-RNA interaction between *ORF8* and *Spike* of SARS-CoV-2" (part 18 of 56)

```
England/ALDP-1597BAB/2021
Northern_Ireland/RAND-158E503/2021
Northern_Ireland/RAND-158E530/2021
Wales/ALDP-158F3F9/2021
Northern_Ireland/RAND-158E4AC/2021
Wales/ALDP-158F1C2/2021
Northern_Ireland/RAND-158E512/2021
Northern_Ireland/RAND-158E56D/2021
Northern_Ireland/RAND-158E57C/2021
Northern_Ireland/RAND-158E4BB/2021
England/ALDP-1597F54/2021
Northern_Ireland/RAND-158E4CA/2021
England/ALDP-15980E7/2021
England/ALDP-1597E93/2021
England/ALDP-1597FBE/2021
Northern_Ireland/RAND-158E4E8/2021
England/ALDP-1597D2D/2021
Northern_Ireland/RAND-158E4D9/2021
England/MILK-1599110/2021
England/QEUH-1598849/2021
England/ALDP-15953F0/2021
Northern_Ireland/RAND-158E55E/2021
England/ALDP-1596104/2021
England/ALDP-159816C/2021
England/ALDP-159634A/2021
England/ALDP-159534B/2021
England/ALDP-159623E/2021
England/ALDP-159622F/2021
England/ALDP-1595484/2021
England/ALDP-15960CB/2021
England/ALDP-1595590/2021
England/ALDP-15961D7/2021
England/ALDP-1595554/2021
England/ALDP-15963FF/2021
England/PLYM-158F6D2/2021
England/ALDP-159532D/2021
England/ALDP-15956BB/2021
England/PLYM-158F6A5/2021
England/PLYM-158F56C/2021
England/PLYM-158F6B4/2021
England/PLYM-158F7A2/2021
England/PLYM-158F7C0/2021
England/PLYM-158F54E/2021
England/PLYM-158F502/2021
England/PLYM-158F8AF/2021
England/PLYM-158F669/2021
England/ALDP-159533C/2021
England/ALDP-1595299/2021
England/ALDP-1595369/2021
England/ALDP-15953E1/2021
England/ALDP-15953D2/2021
England/ALDP-159531E/2021
England/ALDP-15954A2/2021
England/PLYM-158F881/2021
England/ALDP-15953C3/2021
England/ALDP-1595563/2021
England/ALDP-159585B/2021
England/ALDP-159583D/2021
England/ALDP-159576D/2021
England/ALDP-15956D9/2021
England/ALDP-1595660/2021
England/ALDP-1595606/2021
England/ALDP-159582E/2021
England/ALDP-15955FA/2021
England/ALDP-159584C/2021
England/ALDP-15956E8/2021
England/ALDP-1595545/2021
England/ALDP-159581F/2021
England/ALDP-159579A/2021
England/ALDP-159577C/2021
England/ALDP-1595624/2021
England/ALDP-1595633/2021
England/ALDP-159530F/2021
England/ALDP-1596122/2021
England/ALDP-15961AA/2021
England/ALDP-1596140/2021
England/ALDP-1596368/2021
England/ALDP-159633B/2021
England/ALDP-1596113/2021
England/ALDP-15963A4/2021
England/ALDP-159624D/2021
England/ALDP-15963D1/2021
England/ALDP-1596289/2021
England/ALDP-1596298/2021
England/ALDP-159616E/2021
England/ALDP-159631D/2021
England/ALDP-15961E6/2021
England/ALDP-159625C/2021
England/MILK-1594CBA/2021
England/ALDP-159640B/2021
England/ALDP-159626B/2021
England/ALDP-159619B/2021
England/ALDP-15963C2/2021
England/ALDP-1596131/2021
England/ALDP-15961B9/2021
England/ALDP-15962F2/2021
England/ALDP-15962B6/2021
England/ALDP-159618C/2021
England/ALDP-159627A/2021
England/ALDP-15961C8/2021
England/ALDP-15960DA/2021
England/ALDP-1596386/2021
England/ALDP-159632C/2021
England/ALDP-1596359/2021
England/ALDP-15960E9/2021
England/ALDP-15962E3/2021
England/ALDP-15960F8/2021
England/ALDP-15963B3/2021
England/ALDP-15961F5/2021
England/ALDP-1596201/2021
England/ALDP-1596210/2021
England/ALDP-15962C5/2021
England/ALDP-159615F/2021
England/ALDP-15A1160/2021
England/ALDP-15A2879/2021
England/MILK-1594E78/2021
England/ALDP-159630E/2021
England/ALDP-15A0F94/2021
England/ALDP-15A2A28/2021
England/ALDP-15A282E/2021
England/ALDP-15A1009/2021
England/ALDP-159641A/2021
England/MILK-15A17D7/2021
England/ALDP-159C72A/2021
England/ALDP-159CAA9/2021
England/ALDP-159CD55/2021
England/ALDP-15A6963/2021
England/MILK-15A1889/2021
England/ALDP-15A6B5E/2021
England/MILK-15AD44D/2021
England/ALDP-159FB49/2021
England/ALDP-15A6F52/2021
England/ALDP-15A2396/2021
England/ALDP-159F781/2021
England/RAND-159C890/2021
England/ALDP-15A0A2A/2021
England/ALDP-15A22E4/2021
England/ALDP-15A216F/2021
Northern_Ireland/RAND-159C7FD/2021
England/ALDP-1729A63/2021
Scotland/QEUH-159047A/2021
England/MILK-158FA9A/2021
England/MILK-158E9E9/2021
Switzerland/BL-ETHZ-630161/2021
Switzerland/BL-ETHZ-630163/2021
Switzerland/BL-ETHZ-630160/2021
Switzerland/BL-ETHZ-630158/2021
Switzerland/BL-ETHZ-630157/2021
Switzerland/BL-ETHZ-630154/2021
Switzerland/BL-ETHZ-630151/2021
Switzerland/BL-ETHZ-630159/2021
Switzerland/BL-ETHZ-630156/2021
Switzerland/VD-CHUV-GEN4992/2021
Switzerland/ZH-UZH-IMV-3ba49233/2021
Switzerland/BL-ETHZ-630153/2021
Japan/SZ-NIG-Y21263/2021
Switzerland/BE-Risch-2151700522/2021
Switzerland/ZH-Risch-2151702958/2021
USA/MN-MDH-7241/2021
USA/CA-CDC-FG-034894/2021
USA/CA-CDC-FG-034803/2021
USA/CA-CDC-FG-034772/2021
USA/CA-CDC-FG-034890/2021
USA/CA-CDC-FG-034930/2021
USA/CA-CDC-FG-034844/2021
USA/CA-CDC-FG-034856/2021
USA/CA-CDC-FG-034780/2021
USA/CA-CDC-FG-034886/2021
USA/CA-CDC-FG-034775/2021
USA/CA-CDC-FG-034806/2021
USA/CA-CDC-FG-034777/2021
USA/CA-CDC-FG-034804/2021
USA/CA-CDC-FG-034796/2021
USA/CA-CDC-FG-034849/2021
USA/CA-CDC-FG-034860/2021
USA/CA-CDC-FG-034857/2021
USA/CA-CDC-FG-034821/2021
USA/CA-CDC-FG-034932/2021
USA/CA-CDC-FG-034906/2021
USA/CA-CDC-FG-034824/2021
USA/CA-CDC-FG-034818/2021
USA/CA-CDC-FG-034833/2021
USA/CA-CDC-FG-034910/2021
USA/CA-CDC-FG-034888/2021
USA/CA-CDC-FG-034865/2021
USA/CA-CDC-FG-034839/2021
USA/CA-CDC-FG-034841/2021
USA/CA-CDC-FG-034884/2021
USA/CA-CDC-FG-034919/2021
USA/CA-CDC-FG-034866/2021
USA/CA-CDC-FG-034823/2021
USA/CA-CDC-FG-034834/2021
USA/CA-CDC-FG-034901/2021
USA/CA-CDC-FG-034840/2021
USA/CA-CDC-FG-034923/2021
USA/CA-CDC-FG-034878/2021
USA/CA-CDC-FG-034836/2021
USA/CA-CDC-FG-034921/2021
USA/CA-CDC-FG-034900/2021
USA/CA-CDC-FG-034883/2021
USA/CA-CDC-FG-034852/2021
USA/CA-CDC-FG-034928/2021
USA/CA-CDC-FG-034902/2021
USA/CA-CDC-FG-034867/2021
USA/CA-CDC-FG-034851/2021
USA/CA-CDC-FG-034868/2021
USA/OH-UHTL-811/2021
USA/OH-UHTL-814/2021
USA/CA-CDC-FG-034853/2021
USA/OH-UHTL-815/2021
USA/OH-UHTL-813/2021
USA/TX-CDC-ASC210064436/2021
USA/MN-CDC-ASC210064439/2021
USA/CO-CDC-ASC210064452/2021
USA/MN-CDC-ASC210064448/2021
USA/FL-CDC-ASC210064457/2021
USA/CA-CDC-ASC210064444/2021
USA/MT-CDC-ASC210064460/2021
USA/CA-CDC-ASC210064462/2021
USA/PA-CDC-ASC210064435/2021
USA/MD-CDC-ASC210064463/2021
USA/MI-CDC-ASC210064471/2021
USA/TX-CDC-ASC210064466/2021
USA/NY-CDC-ASC210064478/2021
USA/WV-CDC-ASC210064481/2021
USA/NC-CDC-ASC210064475/2021
USA/FL-CDC-ASC210064468/2021
USA/TX-CDC-ASC210064488/2021
USA/WV-CDC-ASC210064489/2021
USA/MI-CDC-ASC210064480/2021
USA/NJ-CDC-ASC210064479/2021
USA/CO-CDC-ASC210064474/2021
USA/CO-CDC-ASC210064506/2021
USA/MN-CDC-ASC210064507/2021
USA/TX-CDC-ASC210064502/2021
USA/NY-CDC-ASC210064487/2021
USA/CA-CDC-ASC210064516/2021
USA/MO-CDC-ASC210064515/2021
USA/MI-CDC-ASC210064500/2021
USA/TX-CDC-ASC210064533/2021
USA/CA-CDC-ASC210064532/2021
USA/NY-CDC-ASC210064543/2021
USA/NY-CDC-ASC210064537/2021
USA/WI-CDC-ASC210064535/2021
USA/NY-CDC-ASC210064545/2021
USA/PR-CDC-ASC210064541/2021
USA/TX-CDC-ASC210064539/2021
USA/PA-CDC-ASC210064536/2021
USA/CO-CDC-ASC210064551/2021
USA/CO-CDC-ASC210064527/2021
USA/NM-CDC-ASC210064553/2021
USA/CO-CDC-ASC210064549/2021
USA/PA-CDC-ASC210064534/2021
USA/IL-CDC-ASC210064573/2021
USA/NC-CDC-ASC210064565/2021
USA/TX-CDC-ASC210064571/2021
USA/TX-CDC-ASC210064572/2021
USA/PA-CDC-ASC210064580/2021
USA/CA-CDC-ASC210064569/2021
USA/NY-CDC-ASC210064584/2021
USA/RI-CDC-ASC210064578/2021
USA/NH-CDC-ASC210064577/2021
USA/MA-CDC-ASC210064561/2021
USA/WV-CDC-ASC210064581/2021
USA/MD-CDC-ASC210064590/2021
USA/NC-CDC-ASC210064585/2021
USA/PA-CDC-ASC210064574/2021
USA/FL-CDC-ASC210064593/2021
USA/NY-CDC-ASC210064604/2021
USA/OH-CDC-ASC210064603/2021
USA/NC-CDC-ASC210064607/2021
USA/MI-CDC-ASC210064610/2021
USA/FL-CDC-ASC210064616/2021
USA/KY-CDC-ASC210064612/2021
USA/MI-CDC-ASC210064615/2021
USA/OR-CDC-ASC210065056/2021
USA/HI-CDC-ASC210064345/2021
USA/NC-CDC-ASC210065059/2021
USA/MD-CDC-ASC210064338/2021
USA/OR-CDC-ASC210065055/2021
USA/RI-CDC-ASC210064341/2021
USA/IL-CDC-ASC210064346/2021
USA/MI-CDC-ASC210064347/2021
USA/NY-CDC-ASC210064363/2021
USA/NY-CDC-ASC210065048/2021
USA/MN-CDC-ASC210064360/2021
USA/PA-CDC-ASC210064349/2021
USA/CA-CDC-ASC210064361/2021
USA/OH-CDC-ASC210064355/2021
USA/MN-CDC-ASC210064354/2021
USA/MN-CDC-ASC210064365/2021
USA/CO-CDC-ASC210064367/2021
USA/MI-CDC-ASC210064370/2021
USA/MI-CDC-ASC210064368/2021
USA/CA-CDC-ASC210064382/2021
USA/CA-CDC-ASC210064380/2021
USA/MI-CDC-ASC210064369/2021
USA/WV-CDC-ASC210064389/2021
USA/MI-CDC-ASC210064371/2021
USA/NY-CDC-ASC210064399/2021
USA/MI-CDC-ASC210064383/2021
USA/IL-CDC-ASC210064394/2021
USA/IL-CDC-ASC210064397/2021
USA/MI-CDC-ASC210064400/2021
USA/IL-CDC-ASC210064416/2021
USA/WV-CDC-ASC210064402/2021
USA/OR-CDC-ASC210064404/2021
USA/UT-CDC-ASC210064417/2021
USA/WV-CDC-ASC210064403/2021
USA/MI-CDC-ASC210064427/2021
USA/NJ-CDC-ASC210064421/2021
USA/IL-CDC-ASC210064422/2021
USA/PR-CDC-ASC210064430/2021
USA/NJ-CDC-ASC210064420/2021
USA/MT-CDC-ASC210064267/2021
USA/CA-CDC-ASC210064415/2021
USA/CO-CDC-ASC210064431/2021
USA/IL-CDC-ASC210064272/2021
USA/IL-CDC-ASC210064273/2021
USA/OR-CDC-ASC210064284/2021
USA/CA-CDC-ASC210064265/2021
USA/TN-CDC-ASC210064260/2021
USA/OR-CDC-ASC210064283/2021
USA/IL-CDC-ASC210064274/2021
USA/KY-CDC-ASC210064271/2021
USA/MN-CDC-ASC210064277/2021
USA/CA-CDC-ASC210064287/2021
USA/IL-CDC-ASC210064295/2021
USA/CA-CDC-ASC210064299/2021
USA/CO-CDC-ASC210064300/2021
USA/CO-CDC-ASC210064304/2021
USA/OR-CDC-ASC210064309/2021
USA/CO-CDC-ASC210064305/2021
USA/OH-CDC-ASC210064307/2021
USA/CO-CDC-ASC210064313/2021
USA/CA-CDC-ASC210064319/2021
USA/MD-CDC-ASC210064318/2021
USA/OR-CDC-ASC210064314/2021
USA/CO-CDC-ASC210064311/2021
USA/OH-CDC-ASC210064310/2021
USA/NY-CDC-ASC210064336/2021
USA/MN-CDC-ASC210064324/2021
USA/CO-CDC-ASC210064323/2021
USA/NC-CDC-ASC210064720/2021
USA/FL-CDC-ASC210064721/2021
USA/MI-CDC-ASC210064723/2021
USA/VA-CDC-ASC210064722/2021
USA/CA-CDC-ASC210064731/2021
USA/IL-CDC-ASC210064328/2021
USA/WV-CDC-ASC210064744/2021
USA/IL-CDC-ASC210064775/2021
USA/NC-CDC-ASC210064752/2021
USA/NV-CDC-ASC210064776/2021
USA/TN-CDC-ASC210064739/2021
USA/FL-CDC-ASC210064753/2021
USA/IL-CDC-ASC210064764/2021
USA/IL-CDC-ASC210064768/2021
USA/CA-CDC-ASC210064789/2021
USA/CA-CDC-ASC210064788/2021
USA/LA-CDC-ASC210064778/2021
USA/IL-CDC-ASC210064804/2021
USA/NC-CDC-ASC210064805/2021
USA/MI-CDC-ASC210064790/2021
USA/LA-CDC-ASC210064797/2021
USA/NV-CDC-ASC210064806/2021
USA/MN-MDH-7462/2021
USA/MN-MDH-7469/2021
USA/MN-MDH-7483/2021
USA/IL-CDC-ASC210064529/2021
USA/NY-CDC-ASC210064546/2021
USA/MN-MDH-7465/2021
USA/MN-MDH-7486/2021
USA/FL-CDC-ASC210064451/2021
USA/WA-CDC-ASC210064556/2021
USA/FL-CDC-ASC210064579/2021
USA/CA-CDC-ASC210064600/2021
USA/GA-CDC-ASC210064606/2021
USA/CA-CDC-ASC210064339/2021
USA/RI-CDC-ASC210064550/2021
USA/IL-CDC-ASC210064418/2021
USA/CA-CDC-ASC210064407/2021
USA/NC-CDC-ASC210064322/2021
USA/OH-UHTL-848/2021
USA/WI-CDC-ASC210064800/2021
USA/OH-UHTL-851/2021
USA/OH-UHTL-858/2021
USA/OH-UHTL-862/2021
USA/OH-UHTL-863/2021
USA/OH-UHTL-855/2021
USA/OH-UHTL-865/2021
USA/PA-CDC-ASC210064308/2021
USA/OH-UHTL-864/2021
USA/AZ-CDC-LC0060203/2021
USA/NV-CDC-LC0060322/2021
USA/UT-CDC-LC0060299/2021
USA/OH-UHTL-866/2021
USA/VA-CDC-LC0060352/2021
USA/NV-CDC-LC0060344/2021
USA/WA-CDC-LC0060337/2021
USA/WA-CDC-LC0060426/2021
USA/NV-CDC-LC0060296/2021
USA/WA-CDC-LC0060242/2021
USA/WV-CDC-LC0060312/2021
USA/NV-CDC-LC0060354/2021
USA/WV-CDC-LC0060419/2021
USA/OR-CDC-LC0060269/2021
USA/NV-CDC-LC0060276/2021
USA/WV-CDC-LC0060348/2021
USA/WV-CDC-LC0060198/2021
USA/WA-CDC-LC0060329/2021
USA/AZ-CDC-LC0060284/2021
USA/NM-CDC-LC0060400/2021
USA/KS-CDC-LC0060371/2021
USA/NV-CDC-LC0060424/2021
USA/AZ-CDC-LC0060326/2021
USA/CA-CDC-LC0060268/2021
USA/NV-CDC-LC0060294/2021
USA/CA-CDC-LC0060420/2021
USA/TX-CDC-LC0060202/2021
USA/CA-CDC-LC0060234/2021
USA/MO-CDC-LC0060389/2021
USA/CA-CDC-LC0060298/2021
USA/IL-CDC-LC0060305/2021
USA/TX-CDC-LC0060324/2021
USA/OH-CDC-LC0060336/2021
USA/IN-CDC-LC0060261/2021
USA/AR-CDC-LC0060303/2021
USA/IN-CDC-LC0060218/2021
USA/OH-CDC-LC0060427/2021
USA/NM-CDC-LC0060197/2021
USA/OH-CDC-LC0060286/2021
USA/TX-CDC-LC0060213/2021
USA/KS-CDC-LC0060232/2021
USA/UT-CDC-LC0060255/2021
USA/UT-CDC-LC0060228/2021
USA/UT-CDC-LC0060441/2021
USA/TX-CDC-LC0060297/2021
USA/KS-CDC-LC0060274/2021
USA/CO-CDC-LC0060383/2021
USA/LA-CDC-LC0060215/2021
USA/TX-CDC-LC0060341/2021
USA/WV-CDC-LC0060317/2021
USA/WV-CDC-LC0060393/2021
USA/PA-CDC-LC0060283/2021
USA/PA-CDC-LC0060309/2021
USA/PA-CDC-LC0060384/2021
USA/PA-CDC-LC0060278/2021
USA/PA-CDC-LC0060379/2021
USA/WV-CDC-LC0060350/2021
USA/CO-CDC-LC0060243/2021
USA/CO-CDC-LC0060258/2021
USA/AZ-CDC-LC0060356/2021
USA/CO-CDC-LC0060360/2021
USA/CO-CDC-LC0060411/2021
USA/AZ-CDC-LC0060436/2021
USA/CO-CDC-LC0060244/2021
USA/CO-CDC-LC0060313/2021
USA/CO-CDC-LC0060212/2021
USA/WA-CDC-LC0060399/2021
USA/NM-CDC-LC0060349/2021
USA/IL-CDC-LC0060226/2021
USA/WA-CDC-LC0060346/2021
USA/WA-CDC-LC0060240/2021
USA/NM-CDC-LC0060227/2021
USA/WA-CDC-LC0060272/2021
USA/OH-CDC-LC0060311/2021
USA/OH-CDC-LC0060280/2021
USA/MI-CDC-LC0060214/2021
USA/CO-CDC-LC0060355/2021
USA/KY-CDC-LC0060289/2021
USA/MI-CDC-LC0060422/2021
USA/CA-CDC-LC0060217/2021
USA/OH-CDC-LC0060257/2021
USA/TX-CDC-LC0060362/2021
USA/CA-CDC-LC0060236/2021
USA/CA-CDC-LC0060247/2021
USA/CA-CDC-LC0060381/2021
USA/CA-CDC-LC0060316/2021
USA/PA-CDC-LC0060332/2021
USA/GA-CDC-LC0061764/2021
USA/NC-CDC-LC0061901/2021
USA/NC-CDC-LC0061655/2021
USA/NC-CDC-LC0061633/2021
USA/NC-CDC-LC0061950/2021
USA/NC-CDC-LC0061936/2021
USA/NC-CDC-LC0061967/2021
USA/MS-CDC-LC0061603/2021
USA/TN-CDC-LC0061996/2021
USA/AL-CDC-LC0061689/2021
USA/NC-CDC-LC0061691/2021
USA/GA-CDC-LC0061938/2021
USA/TN-CDC-LC0061980/2021
USA/TN-CDC-LC0061640/2021
USA/FL-CDC-LC0061795/2021
USA/NC-CDC-LC0061944/2021
USA/TN-CDC-LC0062007/2021
USA/TN-CDC-LC0061635/2021
USA/FL-CDC-LC0061710/2021
USA/FL-CDC-LC0061565/2021
USA/FL-CDC-LC0061821/2021
USA/FL-CDC-LC0062000/2021
USA/FL-CDC-LC0061934/2021
USA/AL-CDC-LC0062005/2021
USA/NC-CDC-LC0061594/2021
USA/FL-CDC-LC0061679/2021
USA/TN-CDC-LC0061882/2021
USA/AL-CDC-LC0061826/2021
USA/FL-CDC-LC0061749/2021
USA/NC-CDC-LC0061715/2021
USA/NC-CDC-LC0061740/2021
USA/NC-CDC-LC0061787/2021
USA/NC-CDC-LC0061875/2021
USA/FL-CDC-LC0061682/2021
USA/NC-CDC-LC0061961/2021
USA/FL-CDC-LC0061793/2021
USA/FL-CDC-LC0061853/2021
USA/NC-CDC-LC0061663/2021
USA/FL-CDC-LC0061951/2021
USA/FL-CDC-LC0061690/2021
USA/NC-CDC-LC0061997/2021
USA/MD-CDC-LC0061616/2021
USA/CT-CDCBI-CRSP_IM4LFWC6K7RZVBUJ/2021
USA/FL-CDC-LC0061834/2021
USA/FL-CDC-LC0061895/2021
USA/CT-CDCBI-CRSP_CLZWPH6DF63L5VPQ/2021
USA/MA-CDCBI-CRSP_2SNZ4R4KTG63TGDP/2021
USA/MA-CDCBI-CRSP_36JL2CTWH7U5AK67/2021
USA/CT-CDCBI-CRSP_YGMFM23AO2UTFNOB/2021
USA/MA-CDCBI-CRSP_437HUTAHK7C7RZTI/2021
USA/MA-CDCBI-CRSP_3JIYMURPGJPBNAE5/2021
USA/FL-CDC-LC0061783/2021
USA/MA-CDCBI-CRSP_2LAP257QWYN2XJJL/2021
USA/MA-CDCBI-CRSP_4PBVB777AKPID2JB/2021
USA/MA-CDCBI-CRSP_32LMHYQWDAYTMI64/2021
USA/MA-CDCBI-CRSP_5YM2X3QEEXSK5GQI/2021
USA/MA-CDCBI-CRSP_4E6QCKRN6AZTW3DP/2021
USA/MA-CDCBI-CRSP_4V5FL25TPJFMUBH7/2021
USA/MA-CDCBI-CRSP_5BNG6AR7IDN3U2PI/2021
USA/MA-CDCBI-CRSP_5QS3UMH4YVZLV5T5/2021
USA/MA-CDCBI-CRSP_44MVQA5PKC4Q6JKN/2021
USA/MA-CDCBI-CRSP_7YX5I3XTWLHTOAGC/2021
USA/MA-CDCBI-CRSP_6GKB3QVNKKNOZLCD/2021
USA/MA-CDCBI-CRSP_6RBFRR6CWN6LPYPX/2021
USA/MA-CDCBI-CRSP_6SBUAYZ6KNOORJMS/2021
USA/MA-CDCBI-CRSP_7H7IQMRDMSWUS3EW/2021
USA/MA-CDCBI-CRSP_AEFGYMKTUORKR52D/2021
USA/MA-CDCBI-CRSP_ACKRDBV74T74K2MC/2021
USA/MA-CDCBI-CRSP_7A4IHKQJYAO33H42/2021
USA/MA-CDCBI-CRSP_BC4XMD4VY6FGGEL4/2021
USA/MA-CDCBI-CRSP_A4ORFEKXRJUTN5NZ/2021
USA/MA-CDCBI-CRSP_B6FLNK7YQWHEJ3W2/2021
USA/MA-CDCBI-CRSP_AQEU5V5X42BKNYXF/2021
USA/MA-CDCBI-CRSP_BGA25XJY6ATVRWHZ/2021
USA/MA-CDCBI-CRSP_BF6J6N7T7XRIMCSX/2021
USA/MA-CDCBI-CRSP_BICKOJIE5XUS5RXC/2021
USA/MA-CDCBI-CRSP_BVBUW35MITMDPZTT/2021
USA/MA-CDCBI-CRSP_C4WWMBTBFLZCELBX/2021
USA/MA-CDCBI-CRSP_CB5ULLY5AE35PBCS/2021
USA/MA-CDCBI-CRSP_D2SUNT2IPURDXLPZ/2021
USA/MA-CDCBI-CRSP_C7AWQO2PFEYRHL7O/2021
USA/MA-CDCBI-CRSP_ANTWH26NM2GW7QMX/2021
USA/MA-CDCBI-CRSP_DBJCW6N5KEXKCLOP/2021
USA/MA-CDCBI-CRSP_BJCUYY2HWUPPCAF7/2021
USA/MA-CDCBI-CRSP_DCDWQCOU2MVRERMU/2021
USA/MA-CDCBI-CRSP_EXYWHEKFDSXIB5ZU/2021
USA/MA-CDCBI-CRSP_E3X3Q77KKIDQPLXP/2021
USA/MA-CDCBI-CRSP_DBCYY7CITEC2KKM4/2021
USA/MA-CDCBI-CRSP_ERMOOYDDHMJGNIR3/2021
USA/MA-CDCBI-CRSP_D3USUJSJCADUPZTT/2021
USA/MA-CDCBI-CRSP_G56IUJIAZVE3OM2H/2021
USA/MA-CDCBI-CRSP_FWHWULGXGYNVGAX2/2021
USA/MA-CDCBI-CRSP_GKLEQ4VZRH6PKWXF/2021
USA/MA-CDCBI-CRSP_EP4GC4NW7MCX6L6N/2021
USA/MA-CDCBI-CRSP_DJ5NMR66DZYJ4B4G/2021
USA/MA-CDCBI-CRSP_CTDNYJOQ3FREFUSU/2021
USA/MA-CDCBI-CRSP_GJT4TK2ZOJJGTQHM/2021
USA/MA-CDCBI-CRSP_HHAFQYUEWV5UVMUK/2021
USA/MA-CDCBI-CRSP_GNPYYBIW2OXJ2EH7/2021
USA/MA-CDCBI-CRSP_HOLVGJTGL3Y3HE43/2021
USA/MA-CDCBI-CRSP_IVCA4DAOTZKWD3R5/2021
USA/MA-CDCBI-CRSP_GQQVGVNF7IBNNLRD/2021
USA/MA-CDCBI-CRSP_JT52US667FUONYFY/2021
USA/MA-CDCBI-CRSP_JLRXKEVD7TBFAQR7/2021
USA/MA-CDCBI-CRSP_IZCDTL3SWRG2ZWIL/2021
USA/MA-CDCBI-CRSP_JNGS2FUATVZHPLD4/2021
USA/MA-CDCBI-CRSP_KZSD6OKENCTTYOJ2/2021
USA/MA-CDCBI-CRSP_L2UUWUSIX6ACXL63/2021
USA/MA-CDCBI-CRSP_LZWKOZCH775XWF7S/2021
USA/MA-CDCBI-CRSP_M4PTVAGP3RPHXSKQ/2021
USA/MA-CDCBI-CRSP_JTAU6ZQBZ575BEC5/2021
USA/MA-CDCBI-CRSP_N536GJUMQQC7M32Q/2021
USA/MA-CDCBI-CRSP_OZYIJ5T4S7RBPBQA/2021
USA/MA-CDCBI-CRSP_N6TK2WNXUUSTEGOK/2021
USA/MA-CDCBI-CRSP_OQJ3L7454EM53YSP/2021
USA/MA-CDCBI-CRSP_N2KUUFXDKO3Q3TVM/2021
USA/MA-CDCBI-CRSP_MKY3UN2A63OA2RLI/2021
USA/MA-CDCBI-CRSP_MIUYGG7L3ULT7ABE/2021
USA/MA-CDCBI-CRSP_P4H66BACS5W56O65/2021
USA/MA-CDCBI-CRSP_PQDZJV4X5NCK5TZB/2021
USA/MA-CDCBI-CRSP_LJZY7ETERTPB2JCW/2021
USA/MA-CDCBI-CRSP_LURO53EKDYBNI2DN/2021
USA/MA-CDCBI-CRSP_PQYBXOWVVAMAWWXF/2021
USA/MA-CDCBI-CRSP_PLBKWOT7OGQ3PXSF/2021
USA/MA-CDCBI-CRSP_QDMYWNYEA6JPEDHZ/2021
USA/MA-CDCBI-CRSP_PZS4ISAJKHWNWOS7/2021
USA/MA-CDCBI-CRSP_RGDSER5TSUXFSM5S/2021
USA/MA-CDCBI-CRSP_NI33JPOD4JYXL2PV/2021
USA/MA-CDCBI-CRSP_QNRUF5S4KDLA3VOD/2021
USA/MA-CDCBI-CRSP_QGTOWZCQ55PMP7OG/2021
USA/MA-CDCBI-CRSP_P5SFYLNJ453QHLXL/2021
USA/MA-CDCBI-CRSP_RMKH3Q4347SOPCUZ/2021
USA/MA-CDCBI-CRSP_S5JKPHYV3N5MACIG/2021
USA/MA-CDCBI-CRSP_SEULPNGLCQFL3TKP/2021
USA/MA-CDCBI-CRSP_S7W7VJALDVNNQI3A/2021
USA/MA-CDCBI-CRSP_QVITSZIKCDS2ADWX/2021
USA/MA-CDCBI-CRSP_R5KHE3DJSVMJX3GC/2021
USA/MA-CDCBI-CRSP_SZM3OSC7SX7STLPI/2021
USA/MA-CDCBI-CRSP_THDPB2F5A4CEUENO/2021
USA/MA-CDCBI-CRSP_V2ODEJBX7PQQMMYP/2021
USA/MA-CDCBI-CRSP_VA7EJOIE6FCFYL7X/2021
USA/MA-CDCBI-CRSP_WQHZLTMURIDOF4XI/2021
USA/MA-CDCBI-CRSP_TM7HG6LN22MGJ7A4/2021
USA/MA-CDCBI-CRSP_XU5HIIZ64XYMH4KE/2021
USA/MA-CDCBI-CRSP_VKEQDCEP5M3OHBSI/2021
USA/MA-CDCBI-CRSP_XZ6BSCUKL7NVUFNF/2021
USA/MA-CDCBI-CRSP_XON7A3EJD6VGLTCE/2021
USA/MA-CDCBI-CRSP_YB74VLZY2TPXFSQR/2021
USA/NH-CDCBI-CRSP_MPL6WBRZVVMVBH3Y/2021
USA/MA-CDCBI-CRSP_XC7545NAOPV6MUYZ/2021
USA/MA-CDCBI-CRSP_VOXZL236YQCODGKY/2021
USA/MA-CDCBI-CRSP_YRP3JTGNSJ67NDKL/2021
USA/NH-CDCBI-CRSP_3KPBAVFAPPP2OPAS/2021
USA/NH-CDCBI-CRSP_MMCIIJNARUBOLS4I/2021
USA/VT-CDCBI-CRSP_CE4XUBTKKRHQA2BX/2021
USA/MA-CDCBI-CRSP_ZTU3PCJXLCLN44CL/2021
USA/VT-CDCBI-CRSP_AH5XJZFQQ7KGFUS6/2021
USA/VT-CDCBI-CRSP_MP4ODGZQFLNOLJ5K/2021
USA/VT-CDCBI-CRSP_BUFOB3NUND75YUKX/2021
USA/VT-CDCBI-CRSP_NZULHDDEX2JJ2GQS/2021
USA/VT-CDCBI-CRSP_HRABHUAMDW2OUKZS/2021
USA/VT-CDCBI-CRSP_WVNTVLZMGT5XYWZS/2021
USA/VT-CDCBI-CRSP_QE3K67AHS2TZVJZ3/2021
USA/VT-CDCBI-CRSP_WTQGWBQJQKTZ5KN2/2021
USA/RI-CDCBI-CRSP_DDM3OY3ENKZGAFWS/2021
USA/MN-MDH-7571/2021
USA/VT-CDCBI-CRSP_II3TIYZHQ4CVNKAQ/2021
USA/MD-MDH-2446/2021
USA/VT-CDCBI-CRSP_C2AQ2Q2HHWBRMOZD/2021
USA/MN-MDH-7592/2021
USA/MN-MDH-7593/2021
USA/MN-MDH-7602/2021
USA/VT-CDCBI-CRSP_HVRRCYRF2HVMLYYI/2021
USA/VT-CDCBI-CRSP_YAG2JIYM2KOL2OAQ/2021
USA/MN-MDH-7610/2021
USA/MN-MDH-7595/2021
USA/MN-MDH-7615/2021
USA/MN-MDH-7515/2021
USA/MN-MDH-7624/2021
USA/NH-CDCBI-CRSP_R4H4Y4XZMXHDHNCM/2021
USA/MN-MDH-7516/2021
USA/MN-MDH-7621/2021
USA/MN-MDH-7518/2021
USA/MN-MDH-7520/2021
USA/NJ-CDC-IBX069583647043/2021
USA/MN-MDH-7523/2021
USA/MN-MDH-7521/2021
USA/NJ-CDC-IBX172499004297/2021
USA/WY-CDC-IBX251941050119/2021
USA/MN-MDH-7522/2021
USA/NJ-CDC-IBX804562395140/2021
USA/NJ-CDC-IBX177320745260/2021
USA/NJ-CDC-IBX075498255750/2021
USA/NJ-CDC-IBX330304511138/2021
USA/CA-CDCBI-FlowHealth_10252/2021
USA/TX-CDC-FG-035168/2021
USA/NC-SLPH-0162/2021
USA/NC-SLPH-0163/2021
USA/CO-CDC-FG-035106/2021
USA/TX-CDC-FG-035102/2021
USA/TX-CDC-FG-035123/2021
USA/CO-CDC-FG-035214/2021
USA/TX-CDC-FG-035142/2021
USA/CO-CDC-FG-035175/2021
USA/WI-CDC-FG-035104/2021
USA/CO-CDC-FG-035116/2021
USA/CO-CDC-FG-035134/2021
USA/CO-CDC-FG-035247/2021
USA/WI-CDC-FG-035144/2021
USA/OH-CDC-FG-035094/2021
USA/CO-CDC-FG-035250/2021
USA/CO-CDC-FG-035269/2021
USA/CO-CDC-FG-035265/2021
USA/CO-CDC-FG-035136/2021
USA/CO-CDC-FG-035255/2021
USA/CO-CDC-FG-035253/2021
USA/CA-CDC-FG-035173/2021
USA/CA-CDC-FG-035211/2021
USA/TX-CDC-FG-035138/2021
USA/CA-CDC-FG-035241/2021
USA/OH-CDC-FG-035199/2021
USA/WI-CDC-FG-035122/2021
USA/WA-CDC-UW21051796472/2021
USA/WA-CDC-UW21051700259/2021
USA/WA-CDC-UW21051791327/2021
USA/OH-CDC-FG-035166/2021
USA/WI-CDC-FG-035213/2021
USA/WA-CDC-UW21051704268/2021
USA/TX-CDC-ASC210064837/2021
USA/IL-CDC-ASC210064824/2021
USA/RI-CDC-FG-035208/2021
USA/FL-CDC-ASC210064836/2021
USA/FL-CDC-ASC210064825/2021
USA/RI-CDC-ASC210064849/2021
USA/FL-CDC-ASC210064838/2021
USA/OH-CDC-ASC210064861/2021
USA/UT-CDC-ASC210064864/2021
USA/IL-CDC-ASC210064868/2021
USA/IN-CDC-ASC210064863/2021
USA/NC-CDC-ASC210064876/2021
USA/FL-CDC-ASC210064885/2021
USA/OH-CDC-ASC210064879/2021
USA/FL-CDC-ASC210064880/2021
USA/CA-CDC-ASC210064899/2021
USA/GA-CDC-ASC210064891/2021
USA/DE-CDC-ASC210064895/2021
USA/CO-CDC-ASC210064811/2021
USA/MD-CDC-ASC210064882/2021
USA/TX-CDC-ASC210064896/2021
USA/WV-CDC-ASC210064815/2021
USA/CA-CDC-ASC210064984/2021
USA/CO-CDC-ASC210064812/2021
USA/ME-CDC-ASC210064887/2021
USA/AZ-CDC-ASC210064945/2021
USA/CA-CDC-ASC210065136/2021
USA/IL-CDC-ASC210064816/2021
USA/CA-CDC-ASC210064962/2021
USA/CO-CDC-ASC210064988/2021
USA/CA-CDC-ASC210064960/2021
USA/FL-CDC-ASC210065158/2021
USA/CA-CDC-ASC210065106/2021
USA/CA-CDC-ASC210065139/2021
USA/CA-CDC-ASC210065358/2021
USA/MS-CDC-ASC210065215/2021
USA/NJ-CDC-ASC210065329/2021
USA/LA-CDC-ASC210065443/2021
USA/NC-CDC-ASC210065424/2021
USA/IL-CDC-ASC210064869/2021
USA/IL-CDC-ASC210064870/2021
USA/TX-CDC-ASC210064867/2021
USA/NJ-CDC-ASC210064889/2021
USA/NC-CDC-ASC210064874/2021
USA/MO-CDC-ASC210064839/2021
USA/NC-CDC-ASC210064898/2021
USA/MN-MDH-7634/2021
USA/OH-CDC-ASC210064985/2021
USA/MN-MDH-7627/2021
USA/AZ-CDC-ASC210064946/2021
USA/MN-MDH-7671/2021
USA/MN-MDH-7670/2021
USA/MN-MDH-7635/2021
USA/MA-CDC-ASC210065148/2021
USA/MN-MDH-7680/2021
USA/AK-PHL9033/2021
USA/AK-PHL9034/2021
USA/AK-PHL9032/2021
USA/AK-PHL8988/2021
USA/MN-MDH-7673/2021
USA/AK-PHL9006/2021
USA/AK-PHL8989/2021
USA/MN-MDH-7664/2021
USA/MN-MDH-7685/2021
USA/AK-PHL9008/2021
USA/MN-MDH-7678/2021
USA/AK-PHL9007/2021
USA/AK-PHL9093/2021
USA/AK-PHL9094/2021
USA/AK-PHL9096/2021
USA/MN-CDC-IBX012701291690/2021
USA/MN-CDC-IBX053172219055/2021
USA/MN-CDC-IBX098558661326/2021
USA/MN-CDC-IBX651666324891/2021
USA/MN-CDC-IBX076088741515/2021
USA/MN-CDC-IBX040702040706/2021
USA/MN-CDC-IBX044175356487/2021
USA/MN-CDC-IBX046164075642/2021
USA/MN-CDC-IBX024768481067/2021
USA/WI-CDC-IBX013895225917/2021
USA/MN-CDC-IBX119393775060/2021
USA/ND-CDC-IBX013528080160/2021
USA/MN-CDC-IBX120640674979/2021
USA/MN-CDC-IBX106835827865/2021
USA/MN-CDC-IBX089514957552/2021
USA/MN-CDC-IBX179955460798/2021
USA/MN-CDC-IBX083826829908/2021
USA/MN-CDC-IBX199580803002/2021
USA/MN-CDC-IBX165395202434/2021
USA/MN-CDC-IBX211424484438/2021
USA/MN-CDC-IBX222343519974/2021
USA/MN-CDC-IBX235563865052/2021
USA/MN-CDC-IBX242633351932/2021
USA/ND-CDC-IBX273586933533/2021
USA/MN-CDC-IBX215288291602/2021
USA/MN-CDC-IBX271177120242/2021
USA/MN-CDC-IBX245618527955/2021
USA/MN-CDC-IBX251469866501/2021
USA/MN-CDC-IBX331834368181/2021
USA/WI-CDC-IBX386360396083/2021
USA/MN-CDC-IBX377599545249/2021
USA/MN-CDC-IBX368037519876/2021
USA/MN-CDC-IBX396179369538/2021
USA/MN-CDC-IBX395736373358/2021
USA/MN-CDC-IBX414537616428/2021
USA/MN-CDC-IBX429025303894/2021
USA/MN-CDC-IBX428241458419/2021
USA/MN-CDC-IBX561850172931/2021
USA/MN-CDC-IBX491040958028/2021
USA/MN-CDC-IBX565987737923/2021
USA/MN-CDC-IBX466946252205/2021
USA/MN-CDC-IBX586253747369/2021
USA/MN-CDC-IBX512953833502/2021
USA/ND-CDC-IBX593653077384/2021
USA/MN-CDC-IBX550262944322/2021
USA/MN-CDC-IBX587001290212/2021
USA/MN-CDC-IBX587765114049/2021
USA/MN-CDC-IBX631593101300/2021
USA/MN-CDC-IBX620053708009/2021
USA/ND-CDC-IBX712311469039/2021
USA/MN-CDC-IBX684491067870/2021
USA/MN-CDC-IBX720372051382/2021
USA/MN-CDC-IBX654253992852/2021
USA/MN-CDC-IBX665563922527/2021
USA/MN-CDC-IBX706619202702/2021
USA/MN-CDC-IBX742686720387/2021
USA/MN-CDC-IBX743706204064/2021
USA/MN-CDC-IBX746798770641/2021
USA/MN-CDC-IBX737613155830/2021
USA/MN-CDC-IBX758007556755/2021
USA/MN-CDC-IBX746699688247/2021
USA/MN-CDC-IBX813608927658/2021
USA/MN-CDC-IBX857050363195/2021
USA/MN-CDC-IBX798841438622/2021
USA/MN-CDC-IBX841700596596/2021
USA/MN-CDC-IBX896381735071/2021
USA/MN-CDC-IBX910573807551/2021
USA/MN-CDC-IBX971784208995/2021
USA/MN-CDC-IBX897367002784/2021
USA/MN-CDC-IBX939198938991/2021
USA/MN-CDC-IBX945134902635/2021
USA/MN-CDC-IBX924900381896/2021
USA/MN-CDC-IBX944876877764/2021
USA/GA-GPHL-0436/2021
USA/NMDOH-2021115772/2021
USA/MN-CDC-IBX964754137248/2021
USA/NMDOH-2021115620/2021
USA/TX-CDC-QDX25062943/2021
USA/NMDOH-2021115784/2021
USA/MA-CDC-QDX25063131/2021
USA/MI-CDC-QDX25063197/2021
USA/CT-CDC-QDX25063123/2021
USA/TX-CDC-QDX25062989/2021
USA/TX-CDC-QDX25062967/2021
USA/IL-CDC-QDX25063186/2021
USA/IN-CDC-QDX25063194/2021
USA/MA-CDC-QDX25063118/2021
USA/IL-CDC-QDX25063195/2021
USA/IL-CDC-QDX25063175/2021
USA/MI-CDC-QDX25063209/2021
USA/TX-CDC-QDX25062979/2021
USA/TX-CDC-QDX25062956/2021
USA/TX-CDC-QDX25063008/2021
USA/CT-CDC-QDX25063142/2021
USA/CT-CDC-QDX25063090/2021
USA/MI-CDC-QDX25063226/2021
USA/ME-CDC-QDX25063165/2021
USA/LA-CDC-QDX25062940/2021
USA/TX-CDC-QDX25062939/2021
USA/ME-CDC-QDX25063161/2021
USA/TX-CDC-QDX25062958/2021
USA/TX-CDC-QDX25062923/2021
USA/TX-CDC-QDX25062922/2021
USA/TX-CDC-QDX25062998/2021
USA/NH-CDC-QDX25063154/2021
USA/MN-CDC-QDX25063198/2021
USA/TX-CDC-QDX25062962/2021
USA/TX-CDC-QDX25062944/2021
USA/MI-CDC-QDX25063222/2021
USA/TX-CDC-QDX25062925/2021
USA/OH-CDC-QDX25063212/2021
USA/WV-CDC-QDX25063202/2021
USA/WV-CDC-QDX25063203/2021
USA/TX-CDC-QDX25062965/2021
USA/MA-CDC-QDX25063115/2021
USA/MI-CDC-QDX25063204/2021
USA/MI-CDC-QDX25063232/2021
USA/ME-CDC-QDX25063162/2021
USA/TX-CDC-QDX25062996/2021
USA/IL-CDC-QDX25063174/2021
USA/TX-CDC-QDX25062945/2021
USA/MI-CDC-QDX25063216/2021
USA/IL-CDC-QDX25063192/2021
USA/CT-CDC-QDX25063094/2021
USA/ME-CDC-QDX25063153/2021
USA/NH-CDC-QDX25063139/2021
USA/MN-CDC-QDX25063205/2021
USA/FL-CDC-QDX25025279/2021
USA/TX-CDC-QDX25062926/2021
USA/TX-CDC-QDX25062930/2021
USA/TX-CDC-QDX25062966/2021
USA/CA-CDC-QDX25025187/2021
USA/ME-CDC-QDX25063147/2021
USA/CT-CDC-QDX25063097/2021
USA/TX-CDC-QDX25062960/2021
USA/CA-CDC-QDX25025179/2021
USA/CA-CDC-QDX25025176/2021
USA/MA-CDC-QDX25063121/2021
USA/TX-CDC-QDX25062946/2021
USA/FL-CDC-QDX25025281/2021
USA/PA-CDC-QDX25025185/2021
USA/CT-CDC-QDX25063096/2021
USA/CA-CDC-QDX25025177/2021
USA/TX-CDC-QDX25062976/2021
USA/MA-CDC-QDX25063104/2021
USA/ME-CDC-QDX25063111/2021
USA/TX-CDC-QDX25063002/2021
USA/CA-CDC-QDX25025186/2021
USA/FL-CDC-QDX25025280/2021
USA/TX-CDC-QDX25062954/2021
USA/TX-CDC-QDX25062949/2021
USA/MA-CDC-QDX25063116/2021
USA/FL-CDC-QDX25025282/2021
USA/LA-CDC-QDX25062936/2021
USA/PA-CDC-QDX25025147/2021
USA/TX-CDC-QDX25062973/2021
USA/MA-CDC-QDX25063157/2021
USA/CT-CDC-QDX25063133/2021
USA/CA-CDC-QDX25025188/2021
USA/CA-CDC-QDX25025184/2021
USA/TX-CDC-QDX25063005/2021
USA/TX-CDC-QDX25062975/2021
USA/TX-CDC-QDX25063001/2021
USA/CA-CDC-QDX25025210/2021
USA/RI-CDC-QDX25063169/2021
USA/IA-CDC-QDX25063200/2021
USA/TX-CDC-QDX25062978/2021
USA/TX-CDC-QDX25062971/2021
USA/FL-CDC-QDX25025233/2021
USA/CA-CDC-QDX25025212/2021
USA/MA-CDC-QDX25063101/2021
USA/MI-CDC-QDX25063231/2021
USA/MA-CDC-QDX25025342/2021
USA/CT-CDC-QDX25063143/2021
USA/ME-CDC-QDX25063146/2021
USA/TX-CDC-QDX25062932/2021
USA/CT-CDC-QDX25063092/2021
USA/NH-CDC-QDX25063151/2021
USA/CT-CDC-QDX25063134/2021
USA/AZ-CDC-QDX25025178/2021
USA/ME-CDC-QDX25063159/2021
USA/TX-CDC-QDX25062977/2021
USA/CT-CDC-QDX25063091/2021
USA/CT-CDC-QDX25063112/2021
USA/TX-CDC-QDX25062924/2021
USA/TX-CDC-QDX25062995/2021
USA/TX-CDC-QDX25062980/2021
USA/ME-CDC-QDX25063158/2021
USA/MN-CDC-QDX25063229/2021
USA/MA-CDC-QDX25063132/2021
USA/TX-CDC-QDX25062994/2021
USA/CT-CDC-QDX25063095/2021
USA/MI-CDC-QDX25063213/2021
USA/KY-CDC-QDX25063230/2021
USA/MI-CDC-QDX25063196/2021
USA/MA-CDC-QDX25063100/2021
USA/NJ-CDC-QDX25063010/2021
USA/ME-CDC-QDX25063163/2021
USA/MA-CDC-QDX25063103/2021
USA/CT-CDC-QDX25063149/2021
USA/IN-CDC-QDX25063233/2021
USA/TX-CDC-QDX25062947/2021
USA/CT-CDC-QDX25063140/2021
USA/IL-CDC-QDX25063185/2021
USA/MI-CDC-QDX25063228/2021
USA/MA-CDC-QDX25063138/2021
USA/IL-CDC-QDX25063191/2021
USA/MA-CDC-QDX25063156/2021
USA/IL-CDC-QDX25063181/2021
USA/TX-CDC-QDX25062959/2021
USA/MA-CDC-QDX25063130/2021
USA/NH-CDC-QDX25063124/2021
USA/TX-CDC-QDX25062948/2021
USA/TX-CDC-QDX25062963/2021
USA/MA-CDC-QDX25063160/2021
USA/TX-CDC-QDX25062955/2021
USA/MA-CDC-QDX25063108/2021
USA/CT-CDC-QDX25063113/2021
USA/IL-CDC-QDX25063183/2021
USA/MI-CDC-QDX25063223/2021
USA/CT-CDC-QDX25063167/2021
USA/TX-CDC-QDX25063007/2021
USA/MA-CDC-QDX25063128/2021
USA/IL-CDC-QDX25063184/2021
USA/ME-CDC-QDX25063152/2021
USA/VA-CDC-QDX25062938/2021
USA/MI-CDC-QDX25063221/2021
USA/CT-CDC-QDX25063155/2021
USA/TX-CDC-QDX25062969/2021
USA/MA-CDC-QDX25063105/2021
USA/TX-CDC-QDX25062992/2021
USA/TX-CDC-QDX25062981/2021
USA/MA-CDC-QDX25063106/2021
USA/IN-CDC-QDX25063207/2021
USA/CT-CDC-QDX25063125/2021
USA/IL-CDC-QDX25063176/2021
USA/IL-CDC-QDX25063177/2021
USA/MA-CDC-QDX25063110/2021
USA/MA-CDC-QDX25063107/2021
USA/MA-CDC-QDX25063135/2021
USA/MA-CDC-QDX25025358/2021
USA/TX-CDC-QDX25062931/2021
USA/TX-CDC-QDX25062934/2021
USA/TX-CDC-QDX25062987/2021
USA/IL-CDC-QDX25063224/2021
USA/NH-CDC-QDX25063137/2021
USA/MA-CDC-QDX25063117/2021
USA/MI-CDC-QDX25063225/2021
USA/IL-CDC-LC0064930/2021
USA/IN-CDC-LC0064961/2021
USA/OH-CDC-LC0064955/2021
USA/IN-CDC-LC0064914/2021
USA/WV-CDC-LC0064946/2021
USA/WV-CDC-LC0064970/2021
USA/WV-CDC-LC0064949/2021
USA/IN-CDC-LC0064900/2021
USA/OH-CDC-LC0064962/2021
USA/WV-CDC-LC0064947/2021
USA/MI-CDC-LC0064967/2021
USA/WV-CDC-LC0064940/2021
USA/PA-CDC-LC0064942/2021
USA/NC-CDC-LC0062857/2021
USA/TX-CDC-LC0065073/2021
USA/PA-CDC-LC0063309/2021
USA/NC-CDC-LC0062854/2021
USA/NC-CDC-LC0062848/2021
USA/IN-CDC-LC0063290/2021
USA/IN-CDC-LC0062868/2021
USA/IN-CDC-LC0062951/2021
USA/IN-CDC-LC0063284/2021
USA/NJ-CDC-LC0063209/2021
USA/IN-CDC-LC0063291/2021
USA/IN-CDC-LC0063294/2021
USA/IN-CDC-LC0063196/2021
USA/IN-CDC-LC0063283/2021
USA/IN-CDC-LC0062954/2021
USA/IN-CDC-LC0063156/2021
USA/IN-CDC-LC0063285/2021
USA/IN-CDC-LC0063287/2021
USA/IN-CDC-LC0063286/2021
USA/IN-CDC-LC0063153/2021
USA/IL-CDC-LC0062955/2021
USA/IL-CDC-LC0062890/2021
USA/IN-CDC-LC0063119/2021
USA/IN-CDC-LC0062952/2021
USA/IN-CDC-LC0063292/2021
USA/WI-CDC-LC0062987/2021
USA/IN-CDC-LC0063282/2021
USA/IL-CDC-LC0062869/2021
USA/IL-CDC-LC0062873/2021
USA/IN-CDC-LC0062965/2021
USA/IN-CDC-LC0062969/2021
USA/IL-CDC-LC0062963/2021
USA/IN-CDC-LC0062986/2021
USA/IL-CDC-LC0062895/2021
USA/WI-CDC-LC0062879/2021
USA/IL-CDC-LC0062871/2021
USA/IL-CDC-LC0062897/2021
USA/IL-CDC-LC0062975/2021
USA/WI-CDC-LC0063141/2021
USA/WI-CDC-LC0062961/2021
USA/IL-CDC-LC0062894/2021
USA/IL-CDC-LC0062877/2021
USA/IL-CDC-LC0062949/2021
USA/IL-CDC-LC0062985/2021
USA/IL-CDC-LC0062974/2021
USA/IL-CDC-LC0062870/2021
USA/IL-CDC-LC0062982/2021
USA/IL-CDC-LC0063139/2021
USA/IL-CDC-LC0062905/2021
USA/WI-CDC-LC0062888/2021
USA/IL-CDC-LC0062884/2021
USA/IL-CDC-LC0062971/2021
USA/IL-CDC-LC0062903/2021
USA/WI-CDC-LC0062966/2021
USA/IL-CDC-LC0062885/2021
USA/IL-CDC-LC0063281/2021
USA/NJ-CDC-LC0063105/2021
USA/PA-CDC-LC0063215/2021
USA/PA-CDC-LC0063391/2021
USA/NY-CDC-LC0063555/2021
USA/MD-CDC-LC0062853/2021
USA/NJ-CDC-LC0063267/2021
USA/NY-CDC-LC0063214/2021
USA/NJ-CDC-LC0063310/2021
USA/NJ-CDC-LC0063315/2021
USA/DE-CDC-LC0063299/2021
USA/NJ-CDC-LC0063322/2021
USA/IN-CDC-LC0062981/2021
USA/IL-CDC-LC0062973/2021
USA/MD-CDC-LC0063549/2021
USA/IL-CDC-LC0062972/2021
USA/PA-CDC-LC0063367/2021
USA/IN-CDC-LC0062979/2021
USA/IL-CDC-LC0062900/2021
USA/NJ-CDC-LC0063319/2021
USA/NJ-CDC-LC0063113/2021
USA/PA-CDC-LC0063368/2021
USA/PA-CDC-LC0063318/2021
USA/PA-CDC-LC0063346/2021
USA/PA-CDC-LC0063369/2021
USA/PA-CDC-LC0063300/2021
USA/PA-CDC-LC0063373/2021
USA/NJ-CDC-LC0063355/2021
USA/PA-CDC-LC0063548/2021
USA/NJ-CDC-LC0063213/2021
USA/PA-CDC-LC0063219/2021
USA/NJ-CDC-LC0063224/2021
USA/PA-CDC-LC0063353/2021
USA/PA-CDC-LC0063554/2021
USA/PA-CDC-LC0063333/2021
USA/PA-CDC-LC0063354/2021
USA/PA-CDC-LC0063334/2021
USA/OH-CDC-LC0062911/2021
USA/WV-CDC-LC0062958/2021
USA/PA-CDC-LC0062908/2021
USA/OH-CDC-LC0062957/2021
USA/OH-CDC-LC0062912/2021
USA/NJ-CDC-LC0063297/2021
USA/VA-CDC-LC0062831/2021
USA/NJ-CDC-LC0063326/2021
USA/NJ-CDC-LC0063330/2021
USA/OH-CDC-LC0062910/2021
USA/PA-CDC-LC0063553/2021
USA/NJ-CDC-LC0063325/2021
USA/NY-CDC-LC0063370/2021
USA/PA-CDC-LC0063336/2021
USA/NJ-CDC-LC0063551/2021
USA/PA-CDC-LC0063361/2021
USA/PA-CDC-LC0063210/2021
USA/NY-CDC-LC0063308/2021
USA/NJ-CDC-LC0063363/2021
USA/NJ-CDC-LC0063552/2021
USA/NJ-CDC-LC0063360/2021
USA/NJ-CDC-LC0063547/2021
USA/NJ-CDC-LC0063221/2021
USA/NJ-CDC-LC0063364/2021
USA/PA-CDC-LC0063371/2021
USA/PA-CDC-LC0063542/2021
USA/OH-CDC-LC0062887/2021
USA/OH-CDC-LC0062960/2021
USA/NY-CDC-LC0063324/2021
USA/VA-CDC-LC0062850/2021
USA/NC-CDC-LC0062856/2021
USA/VA-CDC-LC0062834/2021
USA/VA-CDC-LC0062823/2021
USA/VA-CDC-LC0062825/2021
USA/NY-CDC-LC0063329/2021
USA/MD-CDC-LC0062835/2021
USA/IL-CDC-LC0063124/2021
USA/NJ-CDC-LC0063306/2021
USA/SC-CDC-LC0062842/2021
USA/IL-CDC-LC0063123/2021
USA/NJ-CDC-LC0063222/2021
USA/NJ-CDC-LC0063340/2021
USA/VA-CDC-LC0062829/2021
USA/NJ-CDC-LC0063305/2021
USA/PA-CDC-LC0063558/2021
USA/NJ-CDC-LC0063239/2021
USA/PA-CDC-LC0063349/2021
USA/NJ-CDC-LC0063269/2021
USA/KY-CDC-LC0063131/2021
USA/IL-CDC-LC0063681/2021
USA/OH-CDC-LC0063199/2021
USA/KY-CDC-LC0063135/2021
USA/NC-CDC-LC0064109/2021
USA/IL-CDC-LC0063678/2021
USA/IL-CDC-LC0063680/2021
USA/MD-CDC-LC0064068/2021
USA/NC-CDC-LC0064107/2021
USA/SC-CDC-LC0064090/2021
USA/IL-CDC-LC0063679/2021
USA/MD-CDC-LC0064132/2021
USA/NC-CDC-LC0064105/2021
USA/DC-CDC-LC0064075/2021
USA/MD-CDC-LC0064042/2021
USA/MD-CDC-LC0064047/2021
USA/MD-CDC-LC0064069/2021
USA/DC-CDC-LC0064106/2021
USA/MD-CDC-LC0064124/2021
USA/MD-CDC-LC0064133/2021
USA/NY-CDC-LC0064126/2021
USA/VA-CDC-LC0064103/2021
USA/MD-CDC-LC0064062/2021
USA/MD-CDC-LC0064127/2021
USA/MD-CDC-LC0064061/2021
USA/VA-CDC-LC0064060/2021
USA/MD-CDC-LC0064125/2021
USA/VA-CDC-LC0064129/2021
USA/VA-CDC-LC0064079/2021
USA/VA-CDC-LC0064077/2021
USA/VA-CDC-LC0064040/2021
USA/VA-CDC-LC0064102/2021
USA/OH-CDC-LC0063670/2021
USA/OH-CDC-LC0063669/2021
USA/MD-CDC-LC0064076/2021
USA/VA-CDC-LC0064087/2021
USA/IN-CDC-LC0063672/2021
USA/MI-CDC-LC0063659/2021
USA/WV-CDC-LC0063658/2021
USA/MI-CDC-LC0063660/2021
USA/WV-CDC-LC0063671/2021
USA/NH-CDC-LC0062418/2021
USA/RI-CDC-LC0062421/2021
USA/PA-CDC-LC0064227/2021
USA/NH-CDC-LC0062422/2021
USA/MA-CDC-LC0062414/2021
USA/RI-CDC-LC0062420/2021
USA/NH-CDC-LC0062396/2021
USA/NH-CDC-LC0062394/2021
USA/NH-CDC-LC0062395/2021
USA/FL-CDC-LC0062365/2021
USA/FL-CDC-LC0062366/2021
USA/MA-CDC-LC0062413/2021
USA/GA-CDC-LC0062538/2021
USA/FL-CDC-LC0062362/2021
USA/FL-CDC-LC0062361/2021
USA/NY-CDC-LC0062426/2021
USA/CT-CDC-LC0062429/2021
USA/NY-CDC-LC0062404/2021
USA/NY-CDC-LC0062401/2021
USA/NY-CDC-LC0062425/2021
USA/NY-CDC-LC0062397/2021
USA/CT-CDC-LC0062412/2021
USA/NY-CDC-LC0062408/2021
USA/NY-CDC-LC0062402/2021
USA/CT-CDC-LC0062410/2021
USA/RI-CDC-LC0062409/2021
USA/MA-CDC-LC0062398/2021
USA/NY-CDC-LC0062287/2021
USA/CT-CDC-LC0062411/2021
USA/FL-CDC-LC0062504/2021
USA/RI-CDC-LC0062415/2021
USA/FL-CDC-LC0062528/2021
USA/FL-CDC-LC0062460/2021
USA/MN-MDH-7725/2021
USA/CT-CDC-LC0062417/2021
USA/MN-MDH-7730/2021
USA/MN-MDH-7728/2021
USA/CT-CDC-LC0062416/2021
USA/MN-MDH-7726/2021
USA/MN-MDH-7731/2021
USA/MN-MDH-7727/2021
USA/MN-MDH-7732/2021
USA/MN-MDH-7733/2021
USA/MN-MDH-7734/2021
USA/MN-MDH-7729/2021
USA/MN-MDH-7793/2021
USA/MN-MDH-7738/2021
USA/MN-MDH-7739/2021
USA/MN-MDH-7736/2021
USA/MN-MDH-7737/2021
USA/MN-MDH-7754/2021
USA/MN-MDH-7824/2021
USA/MN-MDH-7740/2021
USA/WA-CDC-FG-035690/2021
USA/WA-CDC-FG-035698/2021
USA/WA-CDC-FG-035685/2021
USA/MN-MDH-7735/2021
USA/WA-CDC-FG-035694/2021
USA/WA-CDC-FG-035708/2021
USA/WA-CDC-FG-035703/2021
USA/WA-CDC-FG-035711/2021
USA/WA-CDC-FG-035701/2021
USA/WA-CDC-FG-035710/2021
USA/WA-CDC-FG-035713/2021
USA/WA-CDC-FG-035750/2021
USA/WA-CDC-FG-035712/2021
USA/WA-CDC-FG-035704/2021
USA/WA-CDC-FG-035696/2021
USA/WA-CDC-FG-035749/2021
USA/WA-CDC-FG-035756/2021
USA/WA-CDC-FG-035767/2021
USA/WA-CDC-FG-035761/2021
USA/WA-CDC-FG-035715/2021
USA/WA-CDC-FG-035763/2021
USA/WA-CDC-FG-035768/2021
USA/WA-CDC-FG-035758/2021
USA/WA-CDC-FG-035760/2021
USA/WA-CDC-FG-035764/2021
USA/TX-CDC-FG-035981/2021
USA/WA-CDC-FG-035762/2021
USA/WA-CDC-FG-035769/2021
USA/TX-CDC-FG-036017/2021
USA/TX-CDC-FG-036002/2021
USA/TX-CDC-FG-035816/2021
USA/WA-CDC-FG-035766/2021
USA/OR-CDC-FG-035603/2021
USA/TX-CDC-FG-036022/2021
USA/PA-CDC-FG-035917/2021
USA/TX-CDC-FG-035809/2021
USA/TX-CDC-FG-035801/2021
USA/PA-CDC-FG-035937/2021
USA/PA-CDC-FG-035931/2021
USA/TX-CDC-FG-035835/2021
USA/NMDOH-2021115449/2021
USA/TX-CDC-FG-035841/2021
USA/TX-CDC-FG-035838/2021
USA/AK-PHL8926/2021
USA/PA-CDC-FG-035943/2021
USA/PA-CDC-FG-035946/2021
USA/AK-PHL8927/2021
USA/PA-CDC-FG-035908/2021
USA/NMDOH-2021117415/2021
USA/MN-MDH-7836/2021
USA/NMDOH-2021117413/2021
USA/NMDOH-2021115499/2021
USA/AK-PHL8930/2021
USA/MN-MDH-7865/2021
USA/MN-MDH-7839/2021
USA/AK-PHL8929/2021
USA/AK-PHL8932/2021
USA/AK-PHL8935/2021
USA/AK-PHL8939/2021
USA/AK-PHL8936/2021
USA/AK-PHL8933/2021
USA/AK-PHL8931/2021
USA/AK-PHL8938/2021
USA/AK-PHL8928/2021
USA/AK-PHL8951/2021
USA/AK-PHL8957/2021
USA/AK-PHL8952/2021
USA/AK-PHL8950/2021
USA/AK-PHL8945/2021
USA/SC-COVID21-1895/2021
USA/SC-COVID21-1896/2021
USA/AK-PHL8940/2021
USA/SC-COVID21-1898/2021
USA/AK-PHL8941/2021
USA/SC-COVID21-1900/2021
USA/SC-COVID21-1904/2021
USA/SC-COVID21-1894/2021
USA/TX-DSHS-6737/2021
USA/NY-CDC-QDX25207733/2021
USA/AK-PHL8948/2021
USA/MA-CDC-QDX25088986/2021
USA/IL-CDC-QDX25088920/2021
USA/SC-COVID21-1893/2021
USA/PA-CDC-QDX25207732/2021
USA/AZ-CDC-QDX25126004/2021
USA/PA-CDC-QDX25207759/2021
USA/SC-COVID21-1892/2021
USA/AZ-CDC-QDX25124132/2021
USA/AZ-CDC-2-4449359/2021
USA/TX-DSHS-6790/2021
USA/KS-CDC-2-4449373/2021
USA/MT-CDC-2-4451087/2021
USA/PA-CDC-2-4451171/2021
USA/KS-CDC-2-4449364/2021
USA/MI-CDC-2-4450995/2021
USA/MT-CDC-2-4451056/2021
USA/IL-CDC-2-4451197/2021
USA/IL-CDC-2-4451366/2021
USA/IL-CDC-2-4451261/2021
USA/IL-CDC-2-4451351/2021
USA/IL-CDC-2-4451267/2021
USA/IL-CDC-2-4451299/2021
USA/IL-CDC-2-4451365/2021
USA/IL-CDC-2-4451280/2021
USA/NJ-CDC-2-4451462/2021
USA/NJ-CDC-2-4451456/2021
USA/OR-CDC-2-4451381/2021
USA/NM-CDC-2-4451384/2021
USA/CA-CDC-2-4451385/2021
USA/NM-CDC-2-4451382/2021
USA/CA-CDC-2-4451256/2021
USA/NM-CDC-2-4451294/2021
USA/NM-CDC-2-4451285/2021
USA/NM-CDC-2-4451289/2021
USA/NM-CDC-2-4451355/2021
USA/AL-CDC-2-4449678/2021
USA/IN-CDC-2-4449283/2021
USA/IN-CDC-2-4449372/2021
USA/NH-CDC-2-4449086/2021
USA/GA-CDC-MMB08835575/2021
USA/IA-CDC-2-4449457/2021
USA/NC-CDC-MMB08846497/2021
USA/CO-CDC-MMB08833086/2021
USA/CO-CDC-MMB08833079/2021
USA/WV-CDC-MMB08832953/2021
USA/CO-CDC-MMB08845142/2021
USA/OH-CDC-MMB08308789/2021
USA/CO-CDC-MMB08841217/2021
USA/CO-CDC-MMB08835541/2021
USA/CO-CDC-MMB08829854/2021
USA/CO-CDC-MMB08841430/2021
USA/CO-CDC-MMB08834048/2021
USA/CO-CDC-MMB08837721/2021
USA/CO-CDC-MMB08834863/2021
USA/CO-CDC-MMB08838780/2021
USA/CO-CDC-MMB08832425/2021
USA/CO-CDC-MMB08840162/2021
USA/CO-CDC-MMB08828884/2021
USA/CO-CDC-MMB08837958/2021
USA/CO-CDC-MMB08842872/2021
USA/SC-CDC-MMB08847092/2021
USA/CO-CDC-MMB08844678/2021
USA/CO-CDC-MMB08833189/2021
USA/CO-CDC-MMB08844258/2021
USA/CO-CDC-MMB08833031/2021
USA/CO-CDC-MMB08833837/2021
USA/CO-CDC-MMB08842176/2021
USA/CO-CDC-MMB08833142/2021
USA/CO-CDC-MMB08834722/2021
USA/CO-CDC-MMB08836850/2021
USA/CO-CDC-MMB08830659/2021
USA/CO-CDC-MMB08832862/2021
USA/OH-CDC-MMB08835615/2021
USA/CO-CDC-MMB08837757/2021
USA/CO-CDC-MMB08833859/2021
USA/CO-CDC-MMB08830657/2021
USA/CO-CDC-MMB08832153/2021
USA/CO-CDC-MMB08844079/2021
USA/CO-CDC-MMB08836613/2021
USA/CO-CDC-MMB08839852/2021
USA/CO-CDC-MMB08844934/2021
USA/CO-CDC-MMB08842021/2021
USA/CO-CDC-MMB08834866/2021
USA/GA-CDC-MMB08826274/2021
USA/CO-CDC-MMB08829993/2021
USA/CO-CDC-MMB08835892/2021
USA/CO-CDC-MMB08835271/2021
USA/CO-CDC-MMB08832507/2021
USA/CO-CDC-MMB08829403/2021
USA/CO-CDC-MMB08833949/2021
USA/CO-CDC-MMB08844789/2021
USA/CO-CDC-MMB08842198/2021
USA/GA-CDC-MMB08838931/2021
USA/CO-CDC-MMB08842331/2021
USA/CO-CDC-MMB08832014/2021
USA/GA-CDC-MMB08825264/2021
USA/GA-CDC-MMB08825272/2021
USA/GA-CDC-MMB08834645/2021
USA/GA-CDC-MMB08840257/2021
USA/CO-CDC-MMB08835265/2021
USA/NC-CDC-MMB08828119/2021
USA/CO-CDC-MMB08838515/2021
USA/OH-CDC-MMB08761723/2021
USA/CO-CDC-MMB08842456/2021
USA/CO-CDC-MMB08833292/2021
USA/CO-CDC-MMB08840324/2021
USA/CO-CDC-MMB08832637/2021
USA/CO-CDC-MMB08833253/2021
USA/CO-CDC-MMB08833286/2021
USA/CO-CDC-MMB08833297/2021
USA/CO-CDC-MMB08836502/2021
USA/MD-CDC-MMB08853715/2021
USA/CO-CDC-MMB08832128/2021
USA/CO-CDC-MMB08844916/2021
USA/GA-CDC-MMB08840276/2021
USA/CO-CDC-MMB08835796/2021
USA/CO-CDC-MMB08844081/2021
USA/GA-CDC-MMB08837045/2021
USA/CO-CDC-MMB08844994/2021
USA/CO-CDC-MMB08829983/2021
USA/CO-CDC-MMB08836780/2021
USA/GA-CDC-MMB08837739/2021
USA/VA-CDC-MMB08834600/2021
USA/CO-CDC-MMB08833755/2021
USA/NC-CDC-MMB08846827/2021
USA/CO-CDC-MMB08840075/2021
USA/CO-CDC-MMB08834881/2021
USA/CO-CDC-MMB08842582/2021
USA/NC-CDC-MMB08828084/2021
USA/GA-CDC-MMB08826394/2021
USA/CO-CDC-MMB08828018/2021
USA/CO-CDC-MMB08837312/2021
USA/CO-CDC-MMB08839502/2021
USA/CO-CDC-MMB08841000/2021
USA/CO-CDC-MMB08840240/2021
USA/CO-CDC-MMB08841675/2021
USA/CO-CDC-MMB08838666/2021
USA/CO-CDC-MMB08843322/2021
USA/CO-CDC-MMB08836238/2021
USA/CO-CDC-MMB08833196/2021
USA/CO-CDC-MMB08834063/2021
USA/NC-CDC-MMB08837052/2021
USA/CO-CDC-MMB08834232/2021
USA/CO-CDC-MMB08832556/2021
USA/GA-CDC-MMB08829863/2021
USA/CO-CDC-MMB08828107/2021
USA/CO-CDC-MMB08833276/2021
USA/CO-CDC-MMB08838314/2021
USA/OH-CDC-MMB08835295/2021
USA/CO-CDC-MMB08837058/2021
USA/CO-CDC-MMB08840010/2021
USA/CO-CDC-MMB08844685/2021
USA/CO-CDC-MMB08839981/2021
USA/GA-CDC-MMB08829828/2021
USA/CO-CDC-MMB08840092/2021
USA/CO-CDC-MMB08836946/2021
USA/CO-CDC-MMB08834244/2021
USA/CO-CDC-MMB08827974/2021
USA/OH-CDC-MMB08827264/2021
USA/CO-CDC-MMB08829381/2021
USA/NC-CDC-MMB08845980/2021
USA/NC-CDC-MMB08834367/2021
USA/GA-CDC-MMB08829396/2021
USA/GA-CDC-MMB08834558/2021
USA/OH-UHTL-943/2021
USA/OH-UHTL-945/2021
USA/NC-CDC-MMB08839076/2021
USA/OH-UHTL-952/2021
USA/CO-CDC-MMB08832162/2021
USA/OH-UHTL-965/2021
USA/MN-MDH-7988/2021
USA/OH-UHTL-968/2021
USA/OH-UHTL-969/2021
USA/MN-MDH-7987/2021
USA/NC-CDC-LC0066451/2021
USA/VA-CDC-LC0066067/2021
USA/VA-CDC-LC0065944/2021
USA/NC-CDC-LC0066247/2021
USA/NC-CDC-LC0066355/2021
USA/NC-CDC-LC0066036/2021
USA/NC-CDC-LC0066390/2021
USA/NC-CDC-LC0065931/2021
USA/SC-CDC-LC0066356/2021
USA/NC-CDC-LC0066180/2021
USA/VA-CDC-LC0066221/2021
USA/NC-CDC-LC0065893/2021
USA/VA-CDC-LC0065943/2021
USA/MD-CDC-LC0066212/2021
USA/SC-CDC-LC0066364/2021
USA/NC-CDC-LC0066105/2021
USA/VA-CDC-LC0065979/2021
USA/DC-CDC-LC0066163/2021
USA/NC-CDC-LC0065750/2021
USA/MD-CDC-LC0066235/2021
USA/NC-CDC-LC0066011/2021
USA/MD-CDC-LC0066171/2021
USA/MD-CDC-LC0066345/2021
USA/VA-CDC-LC0066217/2021
USA/VA-CDC-LC0065978/2021
USA/NC-CDC-LC0066156/2021
USA/VA-CDC-LC0066112/2021
USA/NC-CDC-LC0066202/2021
USA/VA-CDC-LC0066110/2021
USA/VA-CDC-LC0066346/2021
USA/VA-CDC-LC0066111/2021
USA/VA-CDC-LC0065992/2021
USA/VA-CDC-LC0066178/2021
USA/VA-CDC-LC0066174/2021
USA/SC-CDC-LC0065792/2021
USA/VA-CDC-LC0066397/2021
USA/VA-CDC-LC0066175/2021
USA/MD-CDC-LC0066232/2021
USA/NC-CDC-LC0065995/2021
USA/NC-CDC-LC0065764/2021
USA/VA-CDC-LC0066100/2021
USA/NC-CDC-LC0065994/2021
USA/FL-CDC-LC0066373/2021
USA/NC-CDC-LC0066869/2021
USA/NC-CDC-LC0066761/2021
USA/NC-CDC-LC0066746/2021
USA/NC-CDC-LC0066857/2021
USA/FL-CDC-LC0066596/2021
USA/MD-CDC-LC0066881/2021
USA/VA-CDC-LC0066885/2021
USA/MD-CDC-LC0066775/2021
USA/NC-CDC-LC0066832/2021
USA/MD-CDC-LC0066882/2021
USA/NC-CDC-LC0066773/2021
USA/MD-CDC-LC0066612/2021
USA/TN-CDC-LC0066778/2021
BGD/IEDCR-V-22/2021
BGD/IEDCR-V-20/2021
USA/NC-CDC-LC0066802/2021
USA/CA-NHRC-OID_843944/2021
USA/CA-CZB-33309/2021
EGY/CCHE57357_Wave_3_A063/2021
EGY/CCHE57357_Wave_3_A012/2021
EGY/CCHE57357_Wave_3_A013/2021
USA/CA-CZB-33311/2021
USA/MD-CDC-LC0066796/2021
USA/MN-MDH-8001/2021
USA/WA-S8116/2021
USA/WA-S8117/2021
USA/MD-MDH-2513/2021
USA/MD-MDH-2517/2021
USA/CA-CDC-QDX25164328/2021
USA/MD-MDH-2519/2021
USA/FL-CDC-QDX25164672/2021
USA/OH-CDC-QDX25088957/2021
USA/MD-MDH-2526/2021
USA/CT-CDC-QDX25088987/2021
USA/OH-CDC-QDX25088967/2021
USA/FL-CDC-QDX25164607/2021
USA/OH-CDC-QDX25088955/2021
USA/IL-CDC-QDX25088980/2021
USA/OH-CDC-QDX25088953/2021
USA/OH-CDC-QDX25088954/2021
USA/MO-CDC-QDX25088917/2021
USA/MA-CDC-QDX25088985/2021
USA/CT-CDC-QDX25088989/2021
USA/OH-CDC-QDX25088970/2021
USA/MO-CDC-QDX25088935/2021
USA/TX-CDC-QDX25088883/2021
USA/FL-CDC-QDX25088936/2021
USA/OH-CDC-QDX25088972/2021
USA/CT-CDC-QDX25088996/2021
USA/OH-CDC-QDX25088964/2021
USA/NH-CDC-QDX25088994/2021
USA/OH-CDC-QDX25088963/2021
USA/IL-CDC-QDX25088983/2021
USA/IL-CDC-QDX25088982/2021
USA/KS-CDC-QDX25088919/2021
USA/OH-CDC-QDX25088961/2021
USA/MO-CDC-QDX25088914/2021
USA/CT-CDC-QDX25089001/2021
USA/OH-CDC-QDX25088965/2021
USA/MO-CDC-QDX25088984/2021
USA/OH-CDC-QDX25088966/2021
USA/CT-CDC-QDX25088990/2021
USA/MA-CDC-QDX25088991/2021
USA/OH-CDC-QDX25088952/2021
USA/MA-CDC-QDX25088988/2021
USA/OH-CDC-QDX25088960/2021
USA/MO-CDC-QDX25088927/2021
USA/OH-CDC-QDX25088971/2021
USA/MO-CDC-QDX25088926/2021
USA/NH-CDC-QDX25088995/2021
USA/MO-CDC-QDX25088925/2021
USA/AZ-CDC-QDX25125814/2021
USA/AZ-CDC-QDX25124706/2021
USA/AZ-CDC-QDX25125396/2021
USA/MO-CDC-QDX25088932/2021
USA/IL-CDC-QDX25088979/2021
USA/AZ-CDC-QDX25124965/2021
USA/MO-CDC-QDX25088930/2021
USA/AZ-CDC-QDX25125520/2021
USA/KS-CDC-QDX25088918/2021
USA/AZ-CDC-QDX25125728/2021
USA/IL-CDC-QDX25088923/2021
USA/AZ-CDC-QDX25125876/2021
USA/MO-CDC-QDX25088931/2021
USA/AZ-CDC-QDX25125965/2021
USA/MO-CDC-QDX25088915/2021
USA/AZ-CDC-QDX25126209/2021
USA/NY-CDC-QDX25207767/2021
USA/PA-CDC-QDX25207720/2021
USA/AZ-CDC-QDX25125624/2021
USA/PA-CDC-QDX25207736/2021
USA/PA-CDC-QDX25207730/2021
USA/PA-CDC-QDX25207727/2021
USA/NY-CDC-QDX25207722/2021
USA/PA-CDC-QDX25207766/2021
USA/PA-CDC-QDX25207719/2021
USA/PA-CDC-QDX25207725/2021
USA/PA-CDC-QDX25207764/2021
USA/OH-CDC-QDX25207765/2021
USA/NY-CDC-QDX25207724/2021
USA/MN-MDH-8072/2021
USA/NY-CDC-QDX25207718/2021
USA/RI-CDCBI-RIDOH_10259/2021
USA/RI-CDCBI-RIDOH_10268/2021
USA/RI-CDCBI-RIDOH_10269/2021
USA/RI-CDCBI-RIDOH_10276/2021
USA/RI-CDCBI-RIDOH_10296/2021
USA/RI-CDCBI-RIDOH_10275/2021
USA/RI-CDCBI-RIDOH_10313/2021
USA/RI-CDCBI-RIDOH_10311/2021
USA/RI-CDCBI-RIDOH_10319/2021
USA/RI-CDCBI-RIDOH_10302/2021
USA/RI-CDCBI-RIDOH_10315/2021
USA/RI-CDCBI-RIDOH_10320/2021
USA/RI-CDCBI-RIDOH_10318/2021
USA/RI-CDCBI-RIDOH_10331/2021
USA/RI-CDCBI-RIDOH_10328/2021
USA/RI-CDCBI-RIDOH_10343/2021
USA/RI-CDCBI-RIDOH_10333/2021
USA/RI-CDCBI-RIDOH_10341/2021
USA/FL-BPHL-3907/2021
USA/FL-BPHL-3935/2021
USA/FL-BPHL-3908/2021
USA/FL-BPHL-3909/2021
USA/FL-BPHL-3960/2021
USA/GA-GPHL-0477/2021
BHR/342081902/2021
USA/FL-BPHL-3936/2021
USA/FL-BPHL-3961/2021
USA/GA-GPHL-0476/2021
USA/GA-GPHL-0475/2021
USA/MN-MDH-8130/2021
USA/GA-GPHL-0499/2021
USA/GA-GPHL-0492/2021
USA/GA-GPHL-0491/2021
USA/OH-CDC-MMB08828463/2021
USA/CO-CDC-MMB08829610/2021
USA/CO-CDC-MMB08843722/2021
USA/CO-CDC-MMB08833371/2021
USA/CO-CDC-MMB08836484/2021
USA/CO-CDC-MMB08842751/2021
USA/CO-CDC-MMB08838009/2021
USA/CO-CDC-MMB08838807/2021
USA/CO-CDC-MMB08844522/2021
USA/CO-CDC-MMB08829962/2021
USA/CO-CDC-MMB08829166/2021
USA/CO-CDC-MMB08834089/2021
USA/CO-CDC-MMB08834677/2021
USA/CO-CDC-MMB08842818/2021
USA/CO-CDC-MMB08837358/2021
USA/MD-CDC-MMB08836637/2021
USA/NY-CDC-MMB08836999/2021
USA/MD-CDC-MMB08839671/2021
USA/CO-CDC-MMB08836435/2021
USA/CO-CDC-MMB08844714/2021
USA/CO-CDC-MMB08835294/2021
USA/CO-CDC-MMB08827640/2021
USA/CO-CDC-MMB08843020/2021
USA/CO-CDC-MMB08830323/2021
USA/CO-CDC-MMB08842568/2021
USA/CO-CDC-MMB08833961/2021
USA/MD-CDC-MMB08836289/2021
USA/CO-CDC-MMB08828234/2021
USA/CO-CDC-MMB08829623/2021
USA/CO-CDC-MMB08829549/2021
USA/CO-CDC-MMB08829533/2021
USA/CO-CDC-MMB08829792/2021
USA/CO-CDC-MMB08835801/2021
USA/CO-CDC-MMB08839152/2021
USA/WV-CDC-MMB08828781/2021
USA/CO-CDC-MMB08835075/2021
USA/CO-CDC-MMB08844423/2021
USA/CO-CDC-MMB08842457/2021
USA/CO-CDC-MMB08839216/2021
USA/CO-CDC-MMB08841618/2021
USA/CO-CDC-MMB08835795/2021
USA/CO-CDC-MMB08839763/2021
USA/CO-CDC-MMB08832772/2021
USA/CO-CDC-MMB08842889/2021
USA/CO-CDC-MMB08830980/2021
USA/OH-CDC-MMB08828477/2021
USA/CO-CDC-MMB08816024/2021
USA/CO-CDC-MMB08829554/2021
USA/CO-CDC-MMB08839462/2021
USA/CO-CDC-MMB08836268/2021
USA/CO-CDC-MMB08839189/2021
USA/CO-CDC-MMB08837727/2021
USA/GA-CDC-MMB08826838/2021
USA/GA-CDC-MMB08829820/2021
USA/MD-CDC-MMB08828099/2021
USA/MN-MDH-8226/2021
USA/OH-CDC-MMB08836644/2021
USA/AK-CDC-2-4504090/2021
USA/MN-MDH-8196/2021
USA/NYI-NA-21-113/2021
USA/NC-CDC-MMB08846504/2021
USA/AK-CDC-2-4504189/2021
USA/MI-CDC-2-4504177/2021
USA/MI-CDC-2-4504168/2021
USA/WA-S8470/2021
USA/VI-CDC-2-4513273/2021
USA/WA-S8452/2021
USA/WA-S8453/2021
USA/WA-S8355/2021
USA/WA-S8301/2021
USA/WA-S8458/2021
USA/WA-S8459/2021
USA/WA-S8460/2021
USA/WA-S8454/2021
USA/MN-UMGC-3521/2021
USA/WA-S8462/2021
USA/WA-S8463/2021
USA/WA-S8464/2021
USA/MN-UMGC-3520/2021
USA/MN-UMGC-3522/2021
USA/WA-S8466/2021
USA/MN-UMGC-3537/2021
USA/WA-S8480/2021
USA/MN-UMGC-3545/2021
USA/MN-UMGC-3561/2021
USA/MN-UMGC-3540/2021
USA/MN-UMGC-3551/2021
USA/MN-UMGC-3528/2021
USA/MN-UMGC-3578/2021
USA/MN-UMGC-3563/2021
USA/MN-UMGC-3588/2021
USA/MN-UMGC-3583/2021
USA/MN-UMGC-3596/2021
USA/MN-UMGC-3625/2021
USA/MN-UMGC-3622/2021
USA/MN-UMGC-3627/2021
USA/MN-UMGC-3631/2021
USA/MN-UMGC-3591/2021
USA/MN-UMGC-3626/2021
USA/MN-UMGC-3582/2021
USA/MN-UMGC-3615/2021
USA/MN-UMGC-3634/2021
USA/MN-UMGC-3698/2021
USA/MN-UMGC-3663/2021
USA/MN-UMGC-3682/2021
USA/MN-UMGC-3641/2021
USA/MN-UMGC-3667/2021
USA/WA-S8674/2021
USA/WA-S8670/2021
USA/MN-UMGC-3714/2021
USA/MN-UMGC-3649/2021
USA/WA-S8673/2021
USA/WA-S8671/2021
USA/MN-UMGC-3693/2021
USA/WA-S9112/2021
USA/WA-CDC-UW21051703085/2021
USA/WA-CDC-UW21051792908/2021
USA/WA-CDC-UW21051781165/2021
USA/WA-CDC-UW21051769430/2021
USA/WA-CDC-UW21051718727/2021
USA/WA-CDC-UW21051750625/2021
USA/WA-CDC-UW21051790959/2021
USA/WA-CDC-UW21051740855/2021
USA/WA-CDC-UW21051701500/2021
USA/WA-CDC-UW21051726458/2021
USA/WA-CDC-UW21051741514/2021
USA/WA-CDC-UW21051708357/2021
USA/WA-CDC-UW21051736467/2021
USA/WA-CDC-UW21051765166/2021
USA/WA-CDC-UW21051784933/2021
USA/WA-CDC-UW21051787103/2021
USA/WA-CDC-UW21051729991/2021
USA/WA-CDC-UW21051748503/2021
USA/WA-CDC-UW21051706805/2021
USA/WA-CDC-UW21051745785/2021
USA/WA-CDC-UW21051728945/2021
USA/WA-CDC-UW21051710886/2021
USA/WA-CDC-UW21051797413/2021
USA/WA-CDC-UW21051742054/2021
USA/WA-CDC-UW21051790252/2021
USA/WA-CDC-UW21051729677/2021
USA/WA-CDC-UW21051776468/2021
USA/WA-CDC-UW21051734683/2021
USA/WA-CDC-UW21051778489/2021
USA/WA-CDC-UW21051733645/2021
USA/WA-CDC-UW21051732919/2021
USA/WA-CDC-UW21051796988/2021
USA/WA-CDC-UW21051743792/2021
USA/WA-CDC-UW21051738208/2021
USA/WA-CDC-UW21051773727/2021
USA/WA-CDC-UW21051774083/2021
USA/WA-CDC-UW21051795568/2021
USA/WA-CDC-UW21051754350/2021
USA/WA-CDC-UW21051708795/2021
USA/WA-CDC-UW21051768487/2021
USA/WA-CDC-UW21051789448/2021
USA/WA-CDC-UW21051771204/2021
USA/WA-CDC-UW21051751227/2021
USA/WA-CDC-UW21051758422/2021
USA/WA-CDC-UW21051735130/2021
USA/WA-CDC-UW21051778447/2021
USA/WA-CDC-UW21051747412/2021
USA/WA-CDC-UW21051747914/2021
USA/WA-CDC-UW21051743040/2021
USA/WA-CDC-UW21051727869/2021
USA/WA-CDC-UW21051745917/2021
USA/WA-CDC-UW21051717416/2021
USA/WA-CDC-UW21051714647/2021
USA/WA-CDC-UW21051717712/2021
USA/WA-CDC-UW21051718815/2021
USA/WA-CDC-UW21051707297/2021
USA/WA-CDC-UW21051751150/2021
USA/WA-CDC-UW21051791950/2021
USA/WA-CDC-UW21051782424/2021
USA/WA-CDC-UW21051770637/2021
USA/WA-CDC-UW21051795816/2021
USA/WA-CDC-UW21051783138/2021
USA/WA-CDC-UW21051730164/2021
USA/WA-CDC-UW21051762128/2021
USA/WA-CDC-UW21051733167/2021
USA/WA-CDC-UW21051732810/2021
USA/WA-CDC-UW21051770238/2021
USA/WA-CDC-UW21051722862/2021
USA/WA-CDC-UW21051735768/2021
USA/WA-CDC-UW21051744074/2021
USA/WA-CDC-UW21051757875/2021
USA/WA-CDC-UW21051776788/2021
USA/WA-CDC-UW21051750094/2021
USA/WA-CDC-UW21051777256/2021
USA/WA-CDC-UW21051759568/2021
USA/WA-CDC-UW21051742702/2021
USA/WA-CDC-UW21051724372/2021
USA/WA-CDC-UW21051793118/2021
USA/WA-CDC-UW21051754942/2021
USA/WA-CDC-UW21051746308/2021
USA/WA-CDC-UW21051799108/2021
USA/WA-CDC-UW21051709792/2021
USA/WA-CDC-UW21051766362/2021
USA/WA-CDC-UW21051777324/2021
USA/DC-DFS-PHL-0602/2021
USA/WA-CDC-UW21051769889/2021
USA/WA-CDC-UW21051753144/2021
USA/WA-CDC-UW21051737464/2021
USA/WA-CDC-UW21051742103/2021
USA/WA-CDC-UW21051731849/2021
USA/WA-CDC-UW21051730463/2021
USA/WA-CDC-UW21051775310/2021
BHR/920972571/2021
USA/WV120049/2021
USA/WV120097/2021
USA/WV120101/2021
USA/WV120100/2021
USA/WV120119/2021
USA/WV120102/2021
USA/WV120133/2021
USA/WV120154/2021
USA/WV120138/2021
USA/WV120167/2021
USA/WV120789/2021
USA/WV120156/2021
USA/WV120790/2021
USA/WV120168/2021
USA/WV120723/2021
USA/WV120050/2021
USA/WV120135/2021
USA/WV120132/2021
USA/WV120142/2021
USA/WV120046/2021
USA/WV120141/2021
USA/WV120134/2021
USA/WV120719/2021
USA/WV120139/2021
USA/WV120159/2021
USA/WV120166/2021
USA/WV120175/2021
USA/WV120171/2021
USA/WV120114/2021
USA/WV120182/2021
USA/WV120118/2021
USA/WV120158/2021
USA/WV120181/2021
USA/WV120120/2021
USA/WV120173/2021
USA/WV120770/2021
USA/WV120786/2021
USA/WV120772/2021
USA/WV120773/2021
USA/WV120161/2021
USA/WV120122/2021
USA/AZ-4012/2021
USA/WV120186/2021
USA/WV119271/2021
USA/WV120115/2021
USA/AZ-4021/2021
USA/AZ-4003/2021
USA/WV120124/2021
USA/AL-UAB-GX292/2021
USA/FL-BPHL-4255/2021
USA/AL-UAB-GX300/2021
USA/VSP2942/2021
USA/FL-BPHL-4256/2021
USA/FL-BPHL-4258/2021
USA/FL-BPHL-4259/2021
USA/FL-BPHL-4266/2021
USA/FL-BPHL-4349/2021
USA/FL-BPHL-4357/2021
USA/FL-BPHL-4358/2021
USA/FL-BPHL-4344/2021
USA/FL-BPHL-4356/2021
USA/FL-BPHL-4362/2021
USA/FL-BPHL-4361/2021
USA/FL-BPHL-4360/2021
USA/FL-BPHL-4364/2021
IND/CWS_0018_47303313/2021
USA/FL-BPHL-4378/2021
USA/FL-BPHL-4368/2021
USA/FL-BPHL-4363/2021
USA/FL-BPHL-4365/2021
USA/FL-BPHL-4669/2021
USA/FL-BPHL-4366/2021
USA/FL-BPHL-4367/2021
USA/VSP5048/2021
USA/M21050270/2021
USA/OH-CDC-2-4595133/2021
USA/JW1465/2021
USA/JW1483/2021
USA/JW1493/2021
USA/JW1500/2021
USA/JW1504/2021
USA/JW1473/2021
USA/CUIMC-NP-6953/2021
USA/UT-UPHL-210707451086/2021
USA/2105170064/2021
USA/VI-CDC-2-4513176/2021
USA/2105170059/2021
USA/2105170040/2021
THA/AFRIMS-COV0175/2021
THA/AFRIMS-COV0195/2021
THA/AFRIMS-COV0178/2021
IND/INSACOG-GBRC904/2021
IND/INSACOG-GBRC906/2021
IND/INSACOG-GBRC899/2021
THA/AFRIMS-COV0196/2021
THA/AFRIMS-COV0194/2021
IND/INSACOG-GBRC901/2021
IND/INSACOG-GBRC929/2021
IND/INSACOG-GBRC903/2021
USA/TG920679/2021
USA/TG920629/2021
USA/TG920588/2021
USA/TG920712/2021
USA/TG920723/2021
USA/TG920667/2021
USA/TG920702/2021
USA/TG893964/2021
USA/TG909976/2021
USA/VA_NIDDL_49617/2021
EGY/CCHE57357_W3_A093/2021
EGY/CCHE57357_W3_A094/2021
EGY/CCHE57357_W3_A115/2021
USA/VA_NIDDL_49627/2021
EGY/CCHE57357_W3_A131/2021
USA/VA_NIDDL_49619/2021
USA/VA_NIDDL_49624/2021
EGY/CCHE57357_W3_A133/2021
EGY/CCHE57357_W3_A157/2021
EGY/CCHE57357_W3_A134/2021
KEN/SS878/2021
USA/KY-GD_00156/2021
USA/NM-UNM-TC241332/2021
USA/NM-UNM-TC241345/2021
USA/NM-UNM-TC241334/2021
USA/WA-CDC-UW21051712859/2021
USA/WA-CDC-UW21051796352/2021
USA/WA-CDC-UW21051706083/2021
USA/WA-CDC-UW21051767984/2021
USA/WA-CDC-UW21051719721/2021
USA/WA-CDC-UW21051711270/2021
USA/TN-GD_00158/2021
USA/WA-CDC-UW21051749974/2021
USA/WA-CDC-UW21051712730/2021
USA/TX-CDC-FG-035836/2021
USA/CA-CDC-FG-034896/2021
USA/NM-UNM-TC241626/2021
USA/CA-CDC-FG-034929/2021
USA/WA-CDC-UW21051757777/2021
USA/CA-CDC-FG-034915/2021
USA/WA-CDC-UW21051748121/2021
USA/TX-CDC-FG-035090/2021
USA/CA-CDC-FG-034914/2021
USA/CA-CDC-FG-034920/2021
USA/CA-CDC-FG-034815/2021
USA/CA-CDC-FG-034838/2021
USA/TX-CDC-FG-035791/2021
USA/TX-CDC-FG-035792/2021
USA/TX-CDC-FG-035848/2021
USA/TX-CDC-FG-035081/2021
USA/TX-CDC-FG-035268/2021
USA/TX-CDC-FG-036463/2021
USA/CA-CDC-FG-034880/2021
USA/CO-CDC-FG-035201/2021
USA/TX-CDC-FG-035793/2021
USA/TX-CDC-FG-035842/2021
USA/CA-CDC-FG-034827/2021
USA/MN-CDC-IBX373742380402/2021
USA/CA-CDC-FG-034837/2021
USA/MN-CDC-IBX745143217805/2021
USA/MN-CDC-IBX528593296998/2021
USA/MN-CDC-IBX616562043185/2021
USA/TX-CDC-FG-035839/2021
USA/MN-CDC-IBX893827926497/2021
USA/NC-CDC-LC0061820/2021
USA/CA-CDC-FG-034907/2021
USA/NC-CDC-LC0062830/2021
USA/NC-CDC-LC0066089/2021
USA/IL-CDC-LC0062893/2021
USA/IL-CDC-LC0062977/2021
USA/PA-CDC-LC0063550/2021
USA/NJ-CDC-LC0063557/2021
USA/MD-CDC-LC0064067/2021
USA/NJ-CDC-LC0063301/2021
USA/WV-CDC-LC0062907/2021
USA/OR-CDC-LC0060277/2021
USA/TX-CDC-LC0060200/2021
USA/IL-CDC-LC0062962/2021
USA/WV-CDC-LC0062976/2021
USA/NM-CDC-IBX412237807251/2021
USA/SC-CDC-LC0064100/2021
USA/WV-CDC-LC0060431/2021
USA/MA-CDC-LC0062399/2021
USA/PA-CDC-LC0063217/2021
USA/PA-CDC-LC0063225/2021
USA/FL-CDC-LC0062360/2021
USA/NJ-CDC-LC0063327/2021
USA/NC-CDC-LC0066087/2021
USA/NC-CDC-LC0066799/2021
USA/TX-CDC-LC0064721/2021
USA/MA-CDC-LC0062376/2021
USA/NC-CDC-LC0061989/2021
USA/NC-CDC-LC0066226/2021
USA/TN-CDC-LC0061664/2021
USA/FL-CDC-LC0062459/2021
USA/NC-CDC-LC0061960/2021
USA/NJ-CDC-LC0063313/2021
USA/WI-CDC-LC0062948/2021
USA/IL-CDC-LC0060254/2021
USA/IL-CDC-LC0062875/2021
USA/NV-CDC-LC0060429/2021
USA/FL-CDC-LC0062364/2021
USA/NC-CDC-LC0061684/2021
USA/NV-CDC-LC0060224/2021
USA/NC-CDC-LC0066056/2021
USA/PA-CDC-LC0063383/2021
USA/CO-CDC-MMB08842963/2021
USA/CO-CDC-MMB08832640/2021
USA/NC-CDC-LC0066801/2021
USA/CO-CDC-MMB08844265/2021
USA/NC-CDC-MMB08841237/2021
USA/CO-CDC-MMB08836558/2021
USA/CO-CDC-MMB08833600/2021
USA/CO-CDC-MMB08839754/2021
USA/GA-CDC-MMB08828285/2021
USA/CO-CDC-MMB08827961/2021
USA/CO-CDC-MMB08830722/2021
USA/CO-CDC-MMB08832677/2021
USA/CO-CDC-MMB08835435/2021
USA/CO-CDC-MMB08837186/2021
USA/CO-CDC-MMB08843370/2021
USA/CO-CDC-MMB08842003/2021
USA/CO-CDC-MMB08835415/2021
USA/CO-CDC-MMB08843303/2021
USA/CO-CDC-MMB08835091/2021
USA/CO-CDC-MMB08832618/2021
USA/CO-CDC-MMB08835842/2021
USA/VSP5046/2021
USA/FL-CDC-QDX25025284/2021
USA/MI-CDC-QDX25063227/2021
USA/CO-CDC-MMB08840714/2021
USA/VSP5047/2021
USA/FL-CDC-QDX25025288/2021
USA/OH-CDC-QDX25088958/2021
USA/MA-CDC-LC0062424/2021
USA/IL-CDC-QDX25063180/2021
USA/FL-CDC-QDX25025285/2021
USA/PA-CDC-QDX25207728/2021
USA/TX-CDC-QDX25063000/2021
USA/TX-CDC-QDX25062961/2021
USA/VA-CDC-LC0065981/2021
USA/PA-CDC-QDX25207729/2021
USA/CA-CDC-QDX25025211/2021
USA/PA-CDC-QDX25207731/2021
USA/IL-CDC-QDX25063179/2021
USA/MI-CDC-QDX25089097/2021
USA/FL-CDC-QDX25025286/2021
USA/PA-CDC-QDX25207735/2021
USA/TX-CDC-QDX25062970/2021
USA/CO-CDC-MMB08844937/2021
USA/FL-CDC-QDX25025287/2021
USA/KS-CDC-QDX25088913/2021
USA/PA-CDC-QDX25207723/2021
USA/NY-CDC-QDX25207734/2021
USA/OH-CDC-QDX25088962/2021
USA/CT-CDC-QDX25063109/2021
USA/MA-CDC-QDX25089000/2021
USA/IL-CDC-QDX25088933/2021
USA/MA-CDC-ASC210064321/2021
USA/CA-CDC-ASC210064312/2021
USA/TX-CDC-ASC210064570/2021
USA/MA-CDC-ASC210064525/2021
USA/CA-CDC-ASC210064294/2021
USA/CA-CDC-ASC210064599/2021
USA/CO-CDC-ASC210064306/2021
USA/IL-CDC-ASC210064450/2021
USA/NJ-CDC-ASC210064419/2021
USA/WY-CDC-ASC210064357/2021
USA/MI-CDC-ASC210064442/2021
USA/NY-CDC-ASC210064511/2021
USA/MN-CDC-ASC210064802/2021
USA/CO-CDC-ASC210065788/2021
USA/FL-CDC-ASC210064508/2021
USA/NY-CDC-ASC210064513/2021
USA/FL-CDC-ASC210064429/2021
USA/CA-CDC-ASC210065335/2021
USA/VA-CDC-ASC210064505/2021
USA/WY-CDC-ASC210064358/2021
USA/CO-CDC-ASC210064477/2021
USA/TX-CDC-ASC210065255/2021
USA/IL-CDC-ASC210064567/2021
USA/FL-CDC-ASC210065326/2021
USA/WV120975/2021
USA/PA-CDC-ASC210065303/2021
USA/VA_FBCH_015/2021
USA/NH-CDC-ASC210064331/2021
USA/WI-CDC-ASC210064818/2021
USA/MI-CDC-ASC210064280/2021
SYC/SS488/2021
NZL/21MV0438/2021
NZL/21MV0439/2021
SYC/SS467/2021
SYC/SS486/2021
KEN/C96781/2021
KEN/C97006/2021
KEN/C96848/2021
KEN/C97007/2021
KEN/SS534/2021
KEN/SS709/2021
KEN/C97381/2021
KEN/SS562/2021
KEN/SS717/2021
KEN/C96849/2021
KEN/SS729/2021
KEN/SS736/2021
USA/IA-Noblis-S623B01/2021
KEN/SS750/2021
USA/SEARCH-101809/2021
USA/SEARCH-102299/2021
USA/SEARCH-102300/2021
USA/SEARCH-101793/2021
IND/177124/2021
MEX/GUA_1003/2021
MEX/GUA_1001/2021
MEX/CMX_1049/2021
MEX/CMX_11022/2021
MEX/CMX_1069/2021
MEX/NLE_0829/2021
MEX/ROO_0907/2021
MEX/PUE_1093/2021
MEX/ZAC_0977/2021
USA/AK-PHL8937/2021
MEX/TLA_1065/2021
USA/FL-BPHL-12967/2021
USA/FL-BPHL-12970/2021
USA/FL-BPHL-12968/2021
USA/FL-BPHL-12972/2021
USA/FL-BPHL-12966/2021
USA/FL-BPHL-12971/2021
USA/FL-BPHL-12995/2021
USA/TN-VUMC-001194/2021
USA/FL-BPHL-12918/2021
USA/FL-BPHL-12973/2021
USA/TN-VUMC-001197/2021
USA/FL-BPHL-12969/2021
AUT/SKV-171/2021
USA/FL-BPHL-12974/2021
Switzerland/BE-IFIK-1228-0954/2021
Switzerland/BE-IFIK-1229-0981/2021
Switzerland/BE-IFIK-1230-0983/2021
Switzerland/BE-IFIK-1235-1012/2021
USA/AK-PHL8934/2021
Switzerland/BE-IFIK-1232-0988/2021
Switzerland/BE-IFIK-1231-0984/2021
Switzerland/BE-IFIK-1237-1020/2021
Switzerland/BE-IFIK-1238-1029/2021
Switzerland/BS-UHB-42850184/2021
Switzerland/BS-UHB-42850182/2021
Switzerland/BS-UHB-42850178/2021
Switzerland/BE-IFIK-1233-0989/2021
Switzerland/VD-CHUV-GEN5052/2021
Switzerland/TI-EOC-902_25901001/2021
Switzerland/TI-EOC-902_25900983/2021
Switzerland/VD-CHUV-GEN5043/2021
Switzerland/TI-EOC-902_25898887/2021
Switzerland/TI-EOC-902_25901030/2021
Switzerland/TI-EOC-902_25900732/2021
Switzerland/TI-EOC-902_25901035/2021
Switzerland/TI-EOC-902_25899043/2021
Switzerland/TI-EOC-902_25901038/2021
Switzerland/ZH-UZH-IMV-3ba4922d/2021
Switzerland/TI-EOC-032_25901642/2021
Switzerland/TI-EOC-042_25901079/2021
Switzerland/TI-EOC-032_25901197/2021
Switzerland/TI-EOC-032_25901637/2021
Switzerland/AG-UZH-IMV-3ba4919a/2021
Switzerland/ZH-UZH-IMV-3ba4922c/2021
Switzerland/ZH-UZH-IMV-3ba4922f/2021
Switzerland/AG-UZH-IMV-3ba49231/2021
Switzerland/ZH-UZH-IMV-3ba49108/2021
Switzerland/SG-UZH-IMV-3ba49bb5/2021
Switzerland/TI-EOC-012_25899397/2021
Switzerland/ZH-UZH-IMV-3ba49209/2021
Switzerland/ZH-UZH-IMV-3ba49117/2021
Switzerland/ZH-UZH-IMV-3ba492d2/2021
Switzerland/ZH-UZH-IMV-3ba49111/2021
Switzerland/ZH-UZH-IMV-3ba4911d/2021
Switzerland/ZH-UZH-IMV-3ba4911c/2021
Switzerland/BE-IFIK-1241-1387/2021
Switzerland/ZH-UZH-IMV-3ba4916f/2021
Switzerland/BE-IFIK-1260-1088/2021
Switzerland/BE-IFIK-1243-1389/2021
Switzerland/BE-IFIK-1261-1117/2021
Switzerland/GE-HUG-34190684/2021
Switzerland/GE-HUG-34191228/2021
Switzerland/GE-HUG-34192394/2021
Switzerland/GE-HUG-34199186/2021
Switzerland/GE-HUG-34201424/2021
Switzerland/BE-IFIK-1263-1166/2021
Switzerland/GE-HUG-34197727/2021
Switzerland/GE-HUG-34193553/2021
Switzerland/GE-HUG-34196939/2021
Switzerland/GE-HUG-34197216/2021
Switzerland/GE-HUG-34193802/2021
Switzerland/GE-HUG-34189917/2021
Switzerland/GE-HUG-34192466/2021
Switzerland/GE-HUG-34199555/2021
Switzerland/GE-HUG-34200397/2021
Switzerland/GE-HUG-34196437/2021
Switzerland/GE-HUG-34195321/2021
Switzerland/GE-HUG-34200325/2021
Switzerland/GE-HUG-34206792/2021
Switzerland/GE-HUG-34194199/2021
Switzerland/GE-HUG-34200288/2021
Switzerland/GE-HUG-34194053/2021
Switzerland/GE-HUG-34242878/2021
Switzerland/GE-HUG-34270826/2021
Switzerland/GE-HUG-34285739/2021
Switzerland/un-HUG-34191200/2021
Switzerland/GE-HUG-34296646/2021
Switzerland/GE-HUG-34285504/2021
Switzerland/BE-HUG-SNRCI-34203624/2021
Switzerland/BS-UHB-4285013253/2021
Switzerland/BS-UHB-4285014643/2021
Switzerland/BS-UHB-4285038753/2021
Switzerland/BS-UHB-4285021053/2021
Switzerland/BS-UHB-4285053553/2021
Switzerland/BS-UHB-4285073353/2021
Switzerland/BS-UHB-4285023653/2021
Switzerland/BS-UHB-42850236/2021
Switzerland/BS-UHB-4285023153/2021
Switzerland/BS-UHB-4285073553/2021
Switzerland/SO-UHB-42855486/2021
Switzerland/BS-UHB-6529295453/2021
Switzerland/BS-UHB-65292954/2021
Switzerland/BS-UHB-42850387/2021
Switzerland/BS-UHB-42850535/2021
Switzerland/BS-UHB-42850733/2021
England/HSLL-1592593/2021
England/HSLL-159243C/2021
England/HSLL-159241E/2021
England/QEUH-15931CB/2021
England/HSLL-15924D2/2021
England/HSLL-1592399/2021
Scotland/QEUH-1593125/2021
England/MILK-1592BA0/2021
England/HSLL-159240F/2021
England/HSLL-159245A/2021
England/MILK-1592DAA/2021
England/HSLL-159244B/2021
England/QEUH-1592F95/2021
England/HSLL-15925B1/2021
England/HSLL-15923F3/2021
England/QEUH-1592F77/2021
England/HSLL-1592566/2021
England/HSLL-15925C0/2021
England/HSLL-159251B/2021
England/QEUH-15930EC/2021
England/HSLL-1592478/2021
England/QEUH-15931DA/2021
England/QEUH-1593064/2021
England/HSLL-159252A/2021
England/QEUH-1592FE0/2021
England/QEUH-1593116/2021
Scotland/QEUH-15930A0/2021
Scotland/QEUH-1593037/2021
Scotland/QEUH-159328C/2021
England/QEUH-1593091/2021
England/QEUH-1593389/2021
Scotland/QEUH-1593170/2021
Scotland/QEUH-1593046/2021
Scotland/QEUH-15931E9/2021
England/QEUH-1593019/2021
Scotland/QEUH-1593082/2021
England/QEUH-1593477/2021
Scotland/QEUH-15934D1/2021
England/ALDP-159379C/2021
Scotland/QEUH-15934A4/2021
England/QEUH-15934E0/2021
England/QEUH-15934FF/2021
England/ALDP-15941CA/2021
England/ALDP-1593AC0/2021
England/ALDP-159429A/2021
England/ALDP-159434C/2021
Scotland/QEUH-1593495/2021
England/ALDP-1593662/2021
England/ALDP-15943B5/2021
England/ALDP-15937E7/2021
England/ALDP-15942F4/2021
England/ALDP-1594661/2021
England/ALDP-1594160/2021
England/ALDP-15937D8/2021
England/ALDP-1594142/2021
England/ALDP-159436A/2021
England/ALDP-1593899/2021
England/MILK-1592A58/2021
England/MILK-1593FD0/2021
England/HSLL-1592557/2021
England/HSLL-15923D5/2021
England/QEUH-15932D7/2021
England/MILK-15929F1/2021
England/MILK-1592D6E/2021
England/QEUH-159336B/2021
England/HSLL-15923C6/2021
England/QEUH-1592F68/2021
Scotland/QEUH-1594B26/2021
England/ALDP-159433D/2021
England/MILK-1592C9E/2021
Scotland/QEUH-1594BEA/2021
England/HSLL-15924B4/2021
Scotland/QEUH-1594810/2021
England/ALDP-1593AEE/2021
England/MILK-1592DC8/2021
Scotland/QEUH-1594BAE/2021
Scotland/QEUH-15932E6/2021
Scotland/QEUH-1594BCC/2021
England/QEUH-159327D/2021
England/QEUH-159333E/2021
England/ALDP-15935DE/2021
England/QEUH-1593231/2021
England/QEUH-15932C8/2021
Scotland/QEUH-159325F/2021
England/ALDP-1593635/2021
England/MILK-1592BBF/2021
Scotland/QEUH-15932AA/2021
England/QEUH-1593301/2021
England/ALDP-15935CF/2021
England/MILK-1592B91/2021
Scotland/QEUH-159343B/2021
Scotland/QEUH-159342C/2021
England/QEUH-15932F5/2021
England/MILK-1592C07/2021
Scotland/QEUH-1593459/2021
Scotland/QEUH-1593310/2021
England/MILK-1592B73/2021
England/QEUH-159332F/2021
England/MILK-1592BFB/2021
England/MILK-1592D31/2021
England/QEUH-159335C/2021
Scotland/QEUH-159334D/2021
Scotland/QEUH-1593486/2021
England/QEUH-15948A7/2021
Scotland/QEUH-1593222/2021
England/MILK-1592DB9/2021
England/HSLL-1592575/2021
England/MILK-1592AFE/2021
Scotland/QEUH-159318F/2021
England/ALDP-1594537/2021
Scotland/QEUH-15930BF/2021
Scotland/QEUH-15934B3/2021
Scotland/QEUH-159326E/2021
England/ALDP-159391E/2021
England/ALDP-15945BF/2021
England/ALDP-159450A/2021
England/ALDP-159395A/2021
England/ALDP-15946AD/2021
England/ALDP-15946BC/2021
England/ALDP-1593714/2021
England/HSLL-159238A/2021
England/ALDP-159394B/2021
England/HSLL-15924F0/2021
England/ALDP-1594546/2021
England/MILK-15929B5/2021
England/ALDP-1594449/2021
England/HSLL-15923A8/2021
England/HSLL-1592539/2021
England/ALDP-15944FE/2021
England/ALDP-1594573/2021
England/ALDP-159469E/2021
England/MILK-1593F85/2021
England/HSLL-1592584/2021
Scotland/QEUH-1593073/2021
England/MILK-1593B45/2021
England/HSLL-159250C/2021
England/ALDP-15944D0/2021
England/QEUH-159337A/2021
England/MILK-1593F49/2021
England/ALDP-1594397/2021
England/MILK-1593F2B/2021
England/MILK-1593BBE/2021
England/MILK-1593BFA/2021
England/MILK-1594027/2021
Scotland/QEUH-1594A74/2021
Scotland/QEUH-15947B9/2021
England/HSLL-15925A2/2021
England/HSLL-15924E1/2021
England/QEUH-1592FA4/2021
England/MILK-15929A6/2021
Scotland/QEUH-159341D/2021
Scotland/QEUH-1594704/2021
England/QEUH-1592FC2/2021
England/ALDP-15945FB/2021
Scotland/QEUH-1593398/2021
England/QEUH-15933F2/2021
Scotland/QEUH-1594722/2021
Switzerland/VS-ICH-2210539367/2021
England/QEUH-15933A7/2021
England/QEUH-159350B/2021
England/MILK-1593B81/2021
Scotland/QEUH-1592FB3/2021
England/MILK-1593E88/2021
England/ALDP-1593978/2021
England/MILK-1592F3B/2021
Scotland/QEUH-159477D/2021
Scotland/QEUH-1592FFF/2021
England/MILK-1593E97/2021
England/MILK-1593B63/2021
England/HSLL-15924C3/2021
England/ALDP-159443A/2021
England/ALDP-15941F7/2021
Scotland/MILK-1592A49/2021
England/ALDP-15942B8/2021
England/ALDP-1594467/2021
Switzerland/VS-ICH-2210536849/2021
England/ALDP-159425E/2021
England/MILK-1593D9A/2021
England/ALDP-15944B2/2021
England/ALDP-159419D/2021
England/ALDP-1594528/2021
England/ALDP-1594564/2021
England/ALDP-15945CE/2021
England/ALDP-15944EF/2021
England/ALDP-15945DD/2021
England/HSLL-1592496/2021
England/ALDP-159432E/2021
England/ALDP-15945A0/2021
England/ALDP-1594203/2021
England/HSLL-1592469/2021
England/ALDP-15942A9/2021
England/ALDP-15942D6/2021
England/ALDP-1594388/2021
England/ALDP-1594591/2021
England/ALDP-15944A3/2021
England/ALDP-1594379/2021
England/ALDP-159442B/2021
England/ALDP-1593671/2021
England/MILK-1593BAF/2021
England/MILK-1593CAC/2021
England/HSLL-159242D/2021
Scotland/QEUH-15946CB/2021
England/ALDP-1594133/2021
Scotland/QEUH-1594977/2021
England/ALDP-1594652/2021
England/ALDP-15940EB/2021
England/ALDP-15943C4/2021
Switzerland/VS-ICH-2210537144/2021
Scotland/QEUH-1594995/2021
England/MILK-1593C8E/2021
Switzerland/VS-ICH-2210537546/2021
England/ALDP-1593ADF/2021
Scotland/QEUH-1594ACF/2021
England/MILK-158F9CA/2021
Scotland/QEUH-1594C9C/2021
England/MILK-158F99D/2021
England/MILK-1593BCD/2021
England/MILK-1593C15/2021
England/ALDP-1593A2A/2021
England/ALDP-1594643/2021
Scotland/QEUH-1594C6F/2021
England/ALDP-1594670/2021
England/ALDP-1594106/2021
England/ALDP-1593AFD/2021
England/ALDP-159424F/2021
England/MILK-1593C42/2021
England/MILK-158FA03/2021
England/MILK-158FA12/2021
England/ALDP-1594212/2021
Scotland/QEUH-1594A56/2021
Scotland/QEUH-1594B44/2021
Scotland/QEUH-1594C14/2021
England/MILK-1593D21/2021
Scotland/QEUH-1594C05/2021
Scotland/QEUH-1594BF9/2021
Scotland/QEUH-1594B62/2021
Scotland/QEUH-1594BBD/2021
Scotland/QEUH-1594BDB/2021
England/ALDP-1593A1B/2021
Scotland/QEUH-1594B80/2021
Scotland/QEUH-1594C32/2021
Scotland/QEUH-159484D/2021
Scotland/QEUH-1594B53/2021
Scotland/QEUH-1594C41/2021
Scotland/QEUH-1594B71/2021
Scotland/QEUH-1594B17/2021
Scotland/QEUH-1594AFC/2021
England/MILK-1592A85/2021
Scotland/QEUH-1594C23/2021
England/ALDP-1594485/2021
England/MILK-158F8CD/2021
England/MILK-158F9BB/2021
England/MILK-158F933/2021
England/MILK-158F8DC/2021
England/MILK-158F9E8/2021
Scotland/QEUH-1594ADE/2021
England/MILK-158F942/2021
England/MILK-158F951/2021
England/MILK-158F9AC/2021
England/MILK-158F9F7/2021
England/MILK-158F8EB/2021
England/MILK-158F960/2021
Scotland/QEUH-15949C2/2021
Scotland/QEUH-15949B3/2021
Scotland/QEUH-159478C/2021
England/MILK-158F98E/2021
Scotland/QEUH-1594B35/2021
Scotland/QEUH-1594A83/2021
Scotland/QEUH-1594AB0/2021
Scotland/QEUH-1594898/2021
England/MILK-158EDA1/2021
England/MILK-158E98F/2021
England/ALDP-1590C54/2021
Scotland/QEUH-159486B/2021
England/MILK-158FA21/2021
Scotland/QEUH-1594A65/2021
England/MILK-158F97F/2021
Scotland/QEUH-1594A47/2021
Scotland/QEUH-1594C8D/2021
Scotland/QEUH-15948C5/2021
Scotland/QEUH-1594A38/2021
Scotland/QEUH-15949D1/2021
Scotland/QEUH-159491D/2021
Scotland/QEUH-1594A29/2021
Scotland/QEUH-1594B9F/2021
Scotland/QEUH-1594986/2021
Scotland/QEUH-1594A92/2021
Scotland/QEUH-159493B/2021
Scotland/QEUH-159490E/2021
England/MILK-158EDFC/2021
Scotland/QEUH-15949A4/2021
Scotland/QEUH-159487A/2021
Scotland/QEUH-1594A1A/2021
Scotland/QEUH-15948B6/2021
Scotland/QEUH-159492C/2021
Scotland/QEUH-1594889/2021
Scotland/QEUH-15949E0/2021
Scotland/QEUH-1594A0B/2021
Scotland/QEUH-1594AED/2021
Scotland/QEUH-15948E3/2021
England/ALDP-1593723/2021
England/ALDP-1593969/2021
England/MILK-1593D12/2021
Switzerland/VS-ICH-2210538642/2021
England/MILK-158FDA0/2021
England/MILK-1593CBB/2021
England/ALDP-1593A75/2021
England/MILK-158FBF1/2021
England/MILK-158FC49/2021
England/MILK-158FDEC/2021
England/MILK-158ECE0/2021
England/MILK-158FCEF/2021
England/MILK-158FC2B/2021
Scotland/QEUH-15947C8/2021
England/MILK-158FCD0/2021
England/MILK-159079F/2021
England/MILK-158FCB2/2021
England/MILK-1593FC1/2021
England/MILK-1593FA3/2021
England/MILK-158FC3A/2021
England/MILK-158FC85/2021
England/MILK-158EC0E/2021
England/MILK-158FA6D/2021
England/MILK-158FBC4/2021
England/MILK-158FCFE/2021
England/MILK-158FCC1/2021
England/MILK-158FC1C/2021
England/MILK-158FBB5/2021
England/MILK-158FBE2/2021
England/MILK-1593F94/2021
England/MILK-1593F58/2021
England/MILK-158FC58/2021
England/MILK-15907EA/2021
England/MILK-1590AB4/2021
England/MILK-158FC0D/2021
England/MILK-158FDDD/2021
England/MILK-158FC76/2021
England/MILK-158EE53/2021
Scotland/MILK-1590920/2021
England/MILK-1590814/2021
England/MILK-1590B48/2021
England/MILK-158EA04/2021
Switzerland/VS-ICH-2210537399/2021
England/MILK-1590999/2021
Switzerland/VS-ICH-2210539315/2021
England/MILK-15908D8/2021
Switzerland/VS-ICH-2210539320/2021
England/MILK-1590A4B/2021
England/MILK-15908C9/2021
England/MILK-1590A0F/2021
England/MILK-1593E3D/2021
England/MILK-1590744/2021
England/MILK-1590A2D/2021
England/MILK-1590A1E/2021
England/MILK-1593E6A/2021
England/MILK-1593E2E/2021
England/MILK-159086F/2021
Switzerland/VS-ICH-2210539318/2021
England/MILK-15908BA/2021
England/MILK-1593E00/2021
England/MILK-15908E7/2021
England/MILK-1590A96/2021
England/MILK-159088D/2021
England/MILK-1590841/2021
England/MILK-15907AE/2021
England/MILK-1590780/2021
England/MILK-1590A87/2021
England/MILK-15907BD/2021
England/MILK-1590B39/2021
England/MILK-15909C6/2021
England/MILK-1590AF0/2021
England/MILK-159087E/2021
England/MILK-1590B1B/2021
England/MILK-15909E4/2021
Scotland/MILK-1590AC3/2021
England/MILK-1593EE2/2021
England/MILK-1590902/2021
England/MILK-15906CF/2021
England/MILK-1590832/2021
England/MILK-1593D7C/2021
England/MILK-1590850/2021
England/MILK-158EBC5/2021
England/MILK-15907F9/2021
England/MILK-1590911/2021
England/MILK-1590A3C/2021
England/MILK-15908AB/2021
England/MILK-15909F3/2021
England/MILK-1590762/2021
Scotland/QEUH-159482F/2021
England/ALDP-15935B0/2021
Scotland/QEUH-159485C/2021
England/ALDP-15AA57A/2021
Scotland/QEUH-15947AA/2021
England/MILK-15A07E7/2021
England/ALDP-15AA5B6/2021
England/ALDP-15ABC0B/2021
Scotland/QEUH-1595949/2021
England/MILK-15A05A1/2021
England/ALDP-15AA5F2/2021
Scotland/QEUH-1595967/2021
Scotland/QEUH-15959A3/2021
Scotland/QEUH-159591C/2021
Scotland/QEUH-15958C4/2021
Scotland/QEUH-15958A6/2021
Scotland/QEUH-1595888/2021
Scotland/QEUH-15958E2/2021
Scotland/QEUH-159590D/2021
Scotland/QEUH-15959B2/2021
Scotland/QEUH-1595897/2021
Scotland/QEUH-1595D10/2021
Scotland/QEUH-1595C6E/2021
Scotland/QEUH-1595D4D/2021
Scotland/QEUH-1595994/2021
Scotland/QEUH-15958B5/2021
Scotland/QEUH-1595985/2021
Scotland/QEUH-1595BCB/2021
Scotland/QEUH-1595D7A/2021
Scotland/QEUH-1595A37/2021
Scotland/QEUH-1595A55/2021
Scotland/QEUH-1595ABF/2021
Scotland/QEUH-1595A64/2021
Scotland/QEUH-1595D01/2021
Scotland/QEUH-15959D0/2021
Scotland/QEUH-1595CF5/2021
Scotland/QEUH-1595CC8/2021
Scotland/QEUH-1595C9B/2021
Scotland/QEUH-1595A0A/2021
Scotland/QEUH-1595B70/2021
Scotland/QEUH-1595ADD/2021
Scotland/QEUH-1595B9E/2021
Scotland/QEUH-1595CE6/2021
Scotland/QEUH-1595B43/2021
Scotland/QEUH-1595BAD/2021
Scotland/QEUH-1595C5F/2021
Scotland/QEUH-1595B25/2021
Scotland/QEUH-1595B52/2021
Scotland/QEUH-1595D89/2021
Scotland/QEUH-1595CB9/2021
Scotland/QEUH-15959EF/2021
Scotland/QEUH-1595B61/2021
Scotland/QEUH-1595B34/2021
Scotland/QEUH-1595BDA/2021
Scotland/QEUH-1595B8F/2021
Scotland/QEUH-1595ACE/2021
Scotland/QEUH-1595BE9/2021
Scotland/QEUH-1595AFB/2021
Scotland/QEUH-1595A73/2021
Scotland/QEUH-15958F1/2021
Scotland/QEUH-1595B16/2021
Scotland/QEUH-1595C04/2021
Scotland/QEUH-1595958/2021
Scotland/QEUH-1595A28/2021
Scotland/QEUH-1595C13/2021
Scotland/QEUH-1595AA0/2021
Scotland/QEUH-1595A82/2021
Scotland/QEUH-1595AEC/2021
Scotland/QEUH-159592B/2021
Scotland/QEUH-1595A46/2021
Scotland/QEUH-15958D3/2021
Scotland/QEUH-1595976/2021
Scotland/QEUH-1595C40/2021
Scotland/QEUH-1595BF8/2021
Scotland/QEUH-1595D5C/2021
Scotland/QEUH-1595D98/2021
Scotland/QEUH-1595C22/2021
Scotland/QEUH-15947D7/2021
Scotland/QEUH-1595C31/2021
Scotland/QEUH-1595CD7/2021
Scotland/QEUH-1595D6B/2021
Scotland/QEUH-15947E6/2021
England/MILK-1594045/2021
Scotland/QEUH-15946F8/2021
Scotland/QEUH-15947F5/2021
England/MILK-1593DA9/2021
England/MILK-1593D8B/2021
England/MILK-1593EA6/2021
England/MILK-1593D6D/2021
Scotland/QEUH-15946E9/2021
England/MILK-1593D4F/2021
England/MILK-158E934/2021
England/MILK-158EBD4/2021
England/MILK-158EA5F/2021
England/MILK-158E9CB/2021
England/MILK-158EA9B/2021
England/MILK-158EB6B/2021
England/MILK-158EB10/2021
England/MILK-158ECC2/2021
England/MILK-158E9DA/2021
England/MILK-158EC86/2021
England/MILK-158EA8C/2021
England/MILK-158EB7A/2021
England/MILK-158E8FB/2021
England/MILK-158EB89/2021
England/MILK-158E925/2021
England/MILK-158E8EC/2021
England/MILK-158ECA4/2021
England/MILK-158EC95/2021
England/MILK-158EB4D/2021
England/MILK-1590BEE/2021
England/MILK-158EBF2/2021
England/MILK-158EE71/2021
England/MILK-1590A5A/2021
England/MILK-158FF8C/2021
England/MILK-158EAD7/2021
England/MILK-158FE9E/2021
England/MILK-158E943/2021
England/MILK-1590665/2021
England/MILK-158ED92/2021
England/MILK-158F906/2021
England/MILK-158ED29/2021
England/MILK-1590656/2021
England/MILK-158E9F8/2021
England/MILK-15906A1/2021
Switzerland/VS-ICH-2210539417/2021
England/MILK-158EAF5/2021
England/MILK-1590B93/2021
England/MILK-158FB79/2021
England/MILK-158EDCF/2021
England/MILK-158EDB0/2021
England/MILK-158EDDE/2021
England/MILK-158FFE6/2021
England/MILK-158EE26/2021
England/MILK-159001C/2021
England/MILK-158FFC8/2021
England/MILK-158FAD6/2021
England/MILK-158FB5B/2021
England/MILK-158EBB6/2021
England/MILK-158ECFF/2021
England/MILK-158FF9B/2021
England/MILK-158EC3B/2021
England/MILK-158FE16/2021
England/MILK-158FAF4/2021
England/MILK-158ED1A/2021
England/MILK-158FB88/2021
England/MILK-158FDFB/2021
England/MILK-158FB2E/2021
England/MILK-1590629/2021
England/HSLL-15923E4/2021
England/MILK-158FB4C/2021
England/MILK-158FF04/2021
England/MILK-158FF5F/2021
England/MILK-158FEDA/2021
England/MILK-158FF6E/2021
England/MILK-158ED83/2021
England/MILK-158FF31/2021
Scotland/QEUH-159475F/2021
England/MILK-158ED47/2021
England/MILK-158FB00/2021
England/MILK-15906DE/2021
Scotland/QEUH-159483E/2021
England/ALDP-15938A8/2021
England/MILK-1593F67/2021
Scotland/QEUH-1594713/2021
England/ALDP-159388A/2021
Scotland/QEUH-159479B/2021
England/MILK-15909D5/2021
Scotland/QEUH-1594740/2021
England/MILK-1593DB8/2021
England/MILK-1593EF1/2021
England/MILK-1590708/2021
England/MILK-158E8CE/2021
England/MILK-158E99E/2021
England/MILK-158EAAA/2021
England/MILK-158EB2F/2021
England/MILK-1590692/2021
England/MILK-1590647/2021
England/MILK-158FD28/2021
England/MILK-1590683/2021
Switzerland/VS-ICH-2210539422/2021
England/MILK-158EA7D/2021
England/MILK-158EA13/2021
England/MILK-158FBD3/2021
England/MILK-158FEE9/2021
England/MILK-158EE08/2021
England/MILK-1590BA2/2021
England/MILK-158FF40/2021
England/MILK-158FD55/2021
England/MILK-158E9AD/2021
England/MILK-158FECB/2021
England/MILK-158EE9F/2021
England/MILK-158FD46/2021
England/MILK-158ED65/2021
England/MILK-158ECB3/2021
England/MILK-158FB3D/2021
England/MILK-158EC59/2021
England/MILK-158EA22/2021
England/MILK-158FEF8/2021
England/MILK-158EAC8/2021
England/MILK-158E907/2021
England/MILK-158EE17/2021
England/MILK-1590B0C/2021
England/MILK-1590BC0/2021
England/MILK-158E916/2021
England/MILK-159000D/2021
England/MILK-158EA31/2021
England/MILK-158FE8F/2021
England/MILK-158FA7C/2021
England/MILK-158FAB8/2021
England/MILK-158E8DD/2021
England/MILK-158EB3E/2021
England/MILK-15906FC/2021
England/MILK-158FAA9/2021
England/MILK-158EC1D/2021
England/MILK-1590BFD/2021
England/MILK-158EC2C/2021
England/MILK-158EDED/2021
England/MILK-1590674/2021
England/MILK-158EB5C/2021
England/MILK-158E961/2021
England/MILK-158EC68/2021
England/MILK-158EE35/2021
England/MILK-158E952/2021
England/MILK-158EAE6/2021
England/MILK-158EA40/2021
England/MILK-158EA6E/2021
England/MILK-158EBA7/2021
England/MILK-158FB1F/2021
England/MILK-158FC67/2021
England/MILK-158EAB9/2021
England/MILK-158EC77/2021
England/MILK-158EE80/2021
England/MILK-158EE44/2021
England/MILK-158EBE3/2021
England/MILK-158E970/2021
England/MILK-158FB6A/2021
England/MILK-158EC4A/2021
England/MILK-158EB98/2021
England/MILK-158E9BC/2021
England/MILK-15908F6/2021
England/MILK-158ED38/2021
England/MILK-158FEAD/2021
England/MILK-158FE25/2021
England/MILK-15909B7/2021
England/MILK-1590BDF/2021
England/MILK-1590AE1/2021
England/MILK-158FDBF/2021
England/MILK-1590638/2021
England/MILK-158FE70/2021
England/MILK-15906ED/2021
England/MILK-1590735/2021
England/MILK-158FE43/2021
England/MILK-159089C/2021
England/MILK-15906B0/2021
England/MILK-159098A/2021
England/MILK-158FFAA/2021
England/MILK-1590B66/2021
England/MILK-1590726/2021
England/MILK-1590B84/2021
England/MILK-158FE07/2021
England/MILK-1590A78/2021
England/MILK-1590B2A/2021
England/MILK-15909A8/2021
England/MILK-158FD19/2021
England/MILK-159096C/2021
England/MILK-158FD64/2021
England/MILK-1590AD2/2021
England/MILK-158FE34/2021
England/MILK-1590805/2021
England/MILK-159093F/2021
England/MILK-159095D/2021
England/MILK-1596DA6/2021
England/ALDP-159AAD8/2021
England/MILK-1596F0A/2021
England/MILK-1590BB1/2021
England/ALDP-159ACF0/2021
England/ALDP-159ABA8/2021
England/ALDP-159ACA5/2021
England/ALDP-159AD93/2021
England/MILK-1596D00/2021
England/QEUH-1596939/2021
England/ALDP-159AC1E/2021
England/ALDP-159AD66/2021
England/ALDP-159AB8A/2021
England/ALDP-159AD39/2021
England/ALDP-159AD75/2021
England/ALDP-159AD84/2021
England/ALDP-159AD57/2021
England/ALDP-159AB5D/2021
England/ALDP-159AAC9/2021
England/ALDP-159AC5A/2021
England/ALDP-159AD0C/2021
England/ALDP-159AC3C/2021
England/ALDP-159ADC0/2021
England/ALDP-159AAF6/2021
England/ALDP-159B794/2021
England/ALDP-159AF33/2021
England/ALDP-159ADEE/2021
England/ALDP-159AE54/2021
England/ALDP-159B819/2021
England/ALDP-159AE45/2021
England/ALDP-159B020/2021
England/ALDP-159AE27/2021
England/ALDP-159B6E2/2021
England/ALDP-159AF51/2021
England/ALDP-159AEEB/2021
England/ALDP-159B07B/2021
England/ALDP-159AF8E/2021
England/ALDP-159AFCA/2021
England/ALDP-159B03F/2021
England/ALDP-159B66A/2021
England/ALDP-159B6F1/2021
England/ALDP-159AF42/2021
England/ALDP-159B6C4/2021
England/ALDP-159B72B/2021
England/ALDP-159AF9D/2021
England/ALDP-159AF24/2021
England/ALDP-159AF06/2021
England/ALDP-159B002/2021
England/ALDP-159AEAF/2021
England/ALDP-159B71C/2021
England/ALDP-159B7D0/2021
England/ALDP-159B6D3/2021
England/ALDP-159AE09/2021
England/ALDP-159AF7F/2021
England/ALDP-159AEDC/2021
England/ALDP-159B758/2021
England/ALDP-159B7EF/2021
England/ALDP-159B9E9/2021
England/ALDP-159AEFA/2021
England/ALDP-159AFD9/2021
England/ALDP-159B8EC/2021
England/ALDP-159B8FB/2021
England/ALDP-159BBC5/2021
England/ALDP-159BBE3/2021
England/ALDP-159B8A0/2021
England/ALDP-159BC0E/2021
England/ALDP-159BC2C/2021
England/ALDP-159B925/2021
England/ALDP-159B891/2021
England/ALDP-159BA7D/2021
England/ALDP-159B837/2021
England/ALDP-159B9CB/2021
England/ALDP-159B9BC/2021
England/ALDP-159C21A/2021
England/ALDP-159BB89/2021
England/ALDP-159BBF2/2021
England/ALDP-159BBA7/2021
England/ALDP-159BAB9/2021
England/ALDP-159B855/2021
England/ALDP-159B952/2021
England/ALDP-159BA6E/2021
England/ALDP-159BC1D/2021
England/ALDP-159BAC8/2021
England/ALDP-159BB6B/2021
England/ALDP-159B9DA/2021
England/ALDP-159C1FF/2021
England/ALDP-159B99E/2021
England/ALDP-159B846/2021
England/ALDP-159B907/2021
England/ALDP-159BB01/2021
England/ALDP-159BA13/2021
England/ALDP-159BB5C/2021
England/ALDP-159B916/2021
England/ALDP-159B970/2021
England/ALDP-159BAF5/2021
England/ALDP-159BA04/2021
England/MILK-1596ABE/2021
England/MILK-159A04F/2021
England/ALDP-159ABE4/2021
England/ALDP-159ACC3/2021
England/ALDP-159AC69/2021
England/ALDP-159AB11/2021
England/ALDP-159AC78/2021
England/ALDP-159AB20/2021
England/ALDP-159AC4B/2021
England/ALDP-159ACB4/2021
England/MILK-1596BE8/2021
England/ALDP-159ABB7/2021
England/MILK-159A49E/2021
England/ALDP-159AB02/2021
England/ALDP-159ABD5/2021
England/ALDP-159AABA/2021
England/ALDP-159AB99/2021
England/ALDP-159AB3F/2021
England/ALDP-159AB6C/2021
England/ALDP-159AC96/2021
England/ALDP-159BB4D/2021
England/ALDP-159BBD4/2021
England/ALDP-159ABF3/2021
England/ALDP-159AB7B/2021
England/ALDP-159BB10/2021
England/ALDP-159BAE6/2021
England/ALDP-159B8DD/2021
England/ALDP-159B934/2021
England/ALDP-159B785/2021
England/ALDP-159C1D1/2021
England/ALDP-159ADDF/2021
England/ALDP-159AE36/2021
England/ALDP-159B73A/2021
England/ALDP-159B6B5/2021
England/ALDP-159B9AD/2021
England/ALDP-159C1E0/2021
England/ALDP-159B04E/2021
England/ALDP-159B6A6/2021
England/ALDP-159BA5F/2021
England/ALDP-159B864/2021
England/ALDP-159B679/2021
England/ALDP-159B80A/2021
England/ALDP-159ADFD/2021
England/ALDP-159B882/2021
England/ALDP-159BB3E/2021
England/ALDP-159AE81/2021
England/ALDP-159B9F8/2021
England/ALDP-159AD48/2021
England/ALDP-159AECD/2021
England/ALDP-159AD1B/2021
England/ALDP-159B70D/2021
England/ALDP-159AFF7/2021
England/ALDP-159BBB6/2021
England/ALDP-159B943/2021
England/ALDP-159AF15/2021
England/ALDP-159BB98/2021
England/ALDP-159BAAA/2021
England/ALDP-159B011/2021
England/ALDP-159AD2A/2021
England/ALDP-159AE72/2021
England/ALDP-159B776/2021
England/ALDP-159AEBE/2021
England/ALDP-159BA8C/2021
England/ALDP-159AFE8/2021
England/ALDP-159BC3B/2021
England/ALDP-159AE90/2021
England/ALDP-159C20B/2021
England/ALDP-159B7A3/2021
England/ALDP-159BA40/2021
England/ALDP-159BB7A/2021
England/ALDP-159B767/2021
England/ALDP-159B7C1/2021
England/ALDP-159AFBB/2021
England/ALDP-159B828/2021
England/ALDP-159BA9B/2021
England/ALDP-159BB2F/2021
England/ALDP-159AE18/2021
England/ALDP-159E04B/2021
England/QEUH-159DBE1/2021
England/MILK-159A3DD/2021
England/MILK-159F165/2021
England/ALDP-1597C3F/2021
England/MILK-159F4D5/2021
England/MILK-159EB95/2021
England/ALDP-1597CF3/2021
Northern_Ireland/RAND-1592645/2021
England/ALDP-1597CC6/2021
England/ALDP-1597C8A/2021
Northern_Ireland/RAND-1592609/2021
Northern_Ireland/RAND-1592618/2021
England/ALDP-1597CA8/2021
England/ALDP-1597C11/2021
England/ALDP-1597BBA/2021
England/ALDP-1597C20/2021
England/ALDP-1597C4E/2021
England/ALDP-1597BF6/2021
England/ALDP-1597C99/2021
England/ALDP-1597BD8/2021
England/ALDP-1597CD5/2021
England/ALDP-1597CE4/2021
England/ALDP-1597D0F/2021
Northern_Ireland/RAND-15925EE/2021
England/ALDP-1597C02/2021
England/ALDP-1597C6C/2021
England/ALDP-1597CB7/2021
Northern_Ireland/RAND-15925DF/2021
Northern_Ireland/RAND-1592654/2021
Northern_Ireland/RAND-1592636/2021
Northern_Ireland/RAND-1592681/2021
England/ALDP-1597BE7/2021
England/ALDP-1597F18/2021
Northern_Ireland/RAND-15925FD/2021
Northern_Ireland/RAND-1592627/2021
England/ALDP-15980F6/2021
England/ALDP-1597F27/2021
Northern_Ireland/RAND-1592672/2021
England/ALDP-1598023/2021
Northern_Ireland/RAND-1592663/2021
England/ALDP-1597FDC/2021
England/ALDP-1597E57/2021
England/ALDP-1597BC9/2021
England/ALDP-1597FCD/2021
England/ALDP-1597DF0/2021
England/ALDP-1597EA2/2021
England/ALDP-159808D/2021
England/ALDP-1597D78/2021
England/ALDP-1598050/2021
England/ALDP-1598041/2021
England/ALDP-1597FFA/2021
England/ALDP-159809C/2021
England/ALDP-1597D96/2021
England/ALDP-159807E/2021
England/ALDP-1597EFD/2021
England/ALDP-1597DD2/2021
England/ALDP-1597E66/2021
England/ALDP-1598032/2021
England/ALDP-15980AB/2021
England/ALDP-1597D4B/2021
England/ALDP-1597E48/2021
England/ALDP-1597F45/2021
England/ALDP-1597E75/2021
England/ALDP-1597EC0/2021
England/ALDP-1597E2A/2021
England/ALDP-1597E0C/2021
England/ALDP-1597F81/2021
England/ALDP-1597F72/2021
England/ALDP-1597E1B/2021
England/ALDP-1597EB1/2021
England/ALDP-1597DE1/2021
England/ALDP-1597FEB/2021
England/ALDP-1597FAF/2021
England/ALDP-1597F09/2021
England/ALDP-15980D8/2021
England/ALDP-1597DB4/2021
England/ALDP-159806F/2021
England/ALDP-1597E39/2021
England/ALDP-1597D69/2021
England/ALDP-1597D87/2021
England/ALDP-1597F90/2021
England/ALDP-159815D/2021
England/ALDP-1598111/2021
England/MILK-1598E47/2021
England/ALDP-1597DA5/2021
England/ALDP-159814E/2021
England/ALDP-1598102/2021
England/ALDP-1598120/2021
England/ALDP-159813F/2021
England/MILK-159914D/2021
England/ALDP-1597EEE/2021
England/MILK-15992A4/2021
England/MILK-1598DA4/2021
England/MILK-15992C2/2021
England/MILK-159913E/2021
England/ALDP-1597F63/2021
England/QEUH-1598964/2021
England/QEUH-1598AE9/2021
Scotland/QEUH-1596580/2021
Scotland/QEUH-15964FC/2021
Scotland/QEUH-15965DB/2021
Scotland/QEUH-1596474/2021
England/QEUH-1598973/2021
Scotland/QEUH-1596526/2021
Scotland/QEUH-1596483/2021
England/QEUH-1598A61/2021
Scotland/QEUH-1596544/2021
Scotland/QEUH-1596562/2021
Scotland/QEUH-15965EA/2021
Scotland/QEUH-15965F9/2021
Scotland/QEUH-1596465/2021
Scotland/QEUH-1596447/2021
Scotland/QEUH-15965CC/2021
Scotland/QEUH-159666F/2021
Scotland/QEUH-15964B0/2021
Scotland/QEUH-15964DE/2021
Scotland/QEUH-15967F3/2021
Scotland/QEUH-15964ED/2021
Scotland/QEUH-15965AE/2021
Scotland/QEUH-159692A/2021
Scotland/QEUH-1596799/2021
Scotland/QEUH-1596869/2021
Scotland/QEUH-159690C/2021
Scotland/QEUH-1596517/2021
Scotland/QEUH-159669C/2021
Scotland/QEUH-1596702/2021
Scotland/QEUH-159674E/2021
Scotland/QEUH-1596641/2021
Scotland/QEUH-15968B4/2021
Scotland/QEUH-15966E7/2021
Scotland/QEUH-159676C/2021
Scotland/QEUH-159673F/2021
Scotland/QEUH-159685A/2021
Scotland/QEUH-1596614/2021
Scotland/QEUH-159667E/2021
Scotland/QEUH-159681E/2021
Scotland/QEUH-159668D/2021
Scotland/QEUH-15966F6/2021
Scotland/QEUH-1596896/2021
Scotland/QEUH-15967C6/2021
Scotland/QEUH-1596878/2021
Scotland/QEUH-15966BA/2021
Scotland/QEUH-159691B/2021
Scotland/QEUH-15968F0/2021
Scotland/QEUH-15966C9/2021
Scotland/QEUH-1596948/2021
Scotland/QEUH-1596623/2021
Scotland/QEUH-15969A2/2021
Scotland/QEUH-159721F/2021
Scotland/QEUH-15967E4/2021
Scotland/QEUH-15969FD/2021
Scotland/QEUH-1596957/2021
Scotland/QEUH-15968E1/2021
Scotland/QEUH-15969EE/2021
Scotland/QEUH-1597006/2021
Scotland/QEUH-1597024/2021
Scotland/QEUH-15969B1/2021
Scotland/QEUH-1596993/2021
Scotland/QEUH-1596984/2021
Scotland/QEUH-15966AB/2021
Scotland/QEUH-15969C0/2021
England/ALDP-1597C7B/2021
Scotland/QEUH-1596966/2021
England/ALDP-159575E/2021
England/ALDP-159541B/2021
England/ALDP-15957E5/2021
England/ALDP-1595721/2021
England/ALDP-15953B4/2021
England/ALDP-15955BE/2021
England/ALDP-1595730/2021
England/ALDP-15955CD/2021
England/ALDP-15957B8/2021
England/MILK-1595062/2021
England/ALDP-15953A5/2021
Wales/ALDP-159AAE7/2021
England/MILK-15951D8/2021
England/MILK-1595E59/2021
England/MILK-15950DB/2021
England/PLYM-158F65A/2021
England/MILK-15950BD/2021
England/MILK-1594E1E/2021
England/PLYM-158F72A/2021
England/PLYM-158F5F3/2021
England/PLYM-158F6F0/2021
England/PLYM-158F4C9/2021
England/PLYM-158F6C3/2021
England/PLYM-158F4AB/2021
England/PLYM-158F5D5/2021
England/PLYM-158F64B/2021
England/PLYM-158F4D8/2021
England/PLYM-158F61E/2021
England/PLYM-158F678/2021
England/PLYM-158F5C6/2021
England/PLYM-158F4F6/2021
England/PLYM-158F4E7/2021
England/PLYM-158F739/2021
England/PLYM-158F687/2021
England/PLYM-158F696/2021
England/PLYM-158F71B/2021
Wales/PLYM-158F520/2021
England/PLYM-158F70C/2021
England/PLYM-158F58A/2021
England/PLYM-158F57B/2021
England/PLYM-158F818/2021
England/PLYM-158F53F/2021
England/PLYM-158F784/2021
England/PLYM-158F872/2021
England/PLYM-158F766/2021
England/PLYM-158F55D/2021
England/PLYM-158F7B1/2021
England/PLYM-158F793/2021
England/PLYM-158F8BE/2021
England/PLYM-158F890/2021
England/PLYM-158F7FD/2021
England/PLYM-158F863/2021
England/PLYM-158F827/2021
England/PLYM-158F757/2021
Scotland/PLYM-158F836/2021
England/PLYM-158F809/2021
Scotland/QEUH-15966D8/2021
Scotland/QEUH-1596632/2021
Scotland/QEUH-1596650/2021
England/PLYM-158F7DF/2021
Scotland/QEUH-1596720/2021
Scotland/QEUH-1596711/2021
Scotland/QEUH-1596553/2021
Scotland/QEUH-1596429/2021
Scotland/QEUH-1596508/2021
Scotland/QEUH-1596438/2021
Scotland/QEUH-159659F/2021
Scotland/QEUH-1596492/2021
Scotland/QEUH-1596571/2021
Scotland/QEUH-1596535/2021
Scotland/QEUH-15965BD/2021
England/ALDP-15952F3/2021
Scotland/QEUH-15964CF/2021
England/ALDP-15952D5/2021
England/ALDP-15954B1/2021
Scotland/QEUH-15968A5/2021
Scotland/QEUH-15967B7/2021
England/ALDP-1595396/2021
Scotland/QEUH-1596975/2021
Scotland/QEUH-1597464/2021
Scotland/QEUH-1596887/2021
Scotland/QEUH-159675D/2021
England/ALDP-1595448/2021
Scotland/QEUH-159683C/2021
England/ALDP-1595378/2021
England/ALDP-15952A8/2021
Scotland/QEUH-15967A8/2021
England/ALDP-1595387/2021
England/ALDP-15952B7/2021
England/ALDP-1595457/2021
England/ALDP-159542A/2021
Scotland/QEUH-15968D2/2021
England/ALDP-1595475/2021
Scotland/QEUH-159677B/2021
England/ALDP-159540C/2021
England/ALDP-159528A/2021
England/ALDP-1595466/2021
Scotland/QEUH-15968C3/2021
England/ALDP-1595642/2021
Scotland/QEUH-15969DF/2021
England/ALDP-159535A/2021
Scotland/QEUH-159678A/2021
England/ALDP-15955AF/2021
England/ALDP-15955DC/2021
England/ALDP-159567F/2021
England/ALDP-15955EB/2021
England/ALDP-15952E4/2021
England/ALDP-1595572/2021
England/ALDP-15954C0/2021
England/ALDP-15956AC/2021
England/ALDP-1595527/2021
England/ALDP-1595536/2021
England/ALDP-1595651/2021
England/ALDP-1595800/2021
England/ALDP-15954FD/2021
England/ALDP-15957D6/2021
England/ALDP-1595712/2021
England/ALDP-1595509/2021
England/ALDP-1595581/2021
England/ALDP-15957A9/2021
England/ALDP-159568E/2021
England/ALDP-15957F4/2021
England/ALDP-159574F/2021
England/MILK-1594CAB/2021
England/ALDP-1595703/2021
England/ALDP-15957C7/2021
England/ALDP-1595518/2021
England/MILK-1594D4E/2021
England/MILK-1594DF3/2021
England/MILK-1594DC6/2021
England/ALDP-159569D/2021
England/MILK-1594E5A/2021
England/MILK-1594E0F/2021
England/ALDP-15954EE/2021
England/MILK-1594DE4/2021
England/MILK-1594E2D/2021
England/MILK-1595E4A/2021
England/MILK-1595220/2021
England/MILK-1595080/2021
England/MILK-1594EF0/2021
England/MILK-1595E77/2021
England/MILK-1594F1B/2021
England/MILK-1594E69/2021
England/MILK-1595F65/2021
England/MILK-1594E4B/2021
England/MILK-15950AE/2021
England/MILK-1595F56/2021
England/QEUH-159593A/2021
England/QEUH-1595B07/2021
England/MILK-1595F0B/2021
England/MILK-1595F47/2021
England/QEUH-15959C1/2021
England/MILK-1595F38/2021
England/ALDP-15A2994/2021
Scotland/QEUH-15A37B7/2021
England/ALDP-15A28C4/2021
England/ALDP-15A26E8/2021
England/ALDP-15A2967/2021
Scotland/QEUH-15A39DF/2021
England/ALDP-15A2642/2021
England/ALDP-15A27F4/2021
England/ALDP-15A28D3/2021
England/ALDP-15A293A/2021
England/ALDP-15A292B/2021
England/ALDP-15A2888/2021
England/ALDP-15A2ACE/2021
England/ALDP-15A2A73/2021
England/ALDP-15A28A6/2021
England/MILK-15A2DF2/2021
England/ALDP-15A2958/2021
England/ALDP-15A2B52/2021
England/ALDP-15A0E97/2021
England/ALDP-15A11D9/2021
England/ALDP-15A2A19/2021
England/MILK-1594EA5/2021
England/ALDP-15A274F/2021
England/ALDP-15A12A9/2021
England/MILK-1594E96/2021
England/ALDP-15A1458/2021
England/ALDP-15A1115/2021
England/ALDP-15A11E8/2021
England/ALDP-15A140D/2021
England/ALDP-15A1379/2021
England/ALDP-15A136A/2021
England/ALDP-15A2897/2021
England/ALDP-15A1124/2021
England/ALDP-15A27B8/2021
England/ALDP-15A142B/2021
England/ALDP-15A12B8/2021
England/MILK-15A04C2/2021
England/MILK-15A036B/2021
England/MILK-15A04D1/2021
England/MILK-15A0398/2021
England/MILK-15A04B3/2021
England/ALDP-159C775/2021
England/ALDP-159C766/2021
England/ALDP-159C739/2021
England/ALDP-159C7B1/2021
England/ALDP-159C6D2/2021
England/ALDP-159C757/2021
England/ALDP-159CC2B/2021
England/ALDP-159D817/2021
England/ALDP-159CB97/2021
England/ALDP-15A0F0D/2021
England/ALDP-15A133D/2021
England/ALDP-159D905/2021
England/ALDP-15A10CD/2021
England/ALDP-15A0F1C/2021
England/MILK-159C265/2021
England/ALDP-15A0E88/2021
England/MILK-159C39F/2021
England/MILK-159FDCB/2021
England/ALDP-15A0EC4/2021
England/MILK-159C58A/2021
England/RAND-159C960/2021
England/RAND-159C942/2021
England/ALDP-159C748/2021
England/ALDP-159C784/2021
England/MILK-15A18A7/2021
England/ALDP-159C793/2021
England/RAND-159C7DF/2021
England/ALDP-159C71B/2021
England/ALDP-159C7A2/2021
England/RAND-159C8FA/2021
England/ALDP-159C6C3/2021
England/ALDP-159C6E1/2021
England/ALDP-159CA7C/2021
England/RAND-159C97F/2021
England/ALDP-159C6F0/2021
England/ALDP-159CB6A/2021
England/ALDP-159CA30/2021
England/ALDP-159D835/2021
England/ALDP-159CC49/2021
England/ALDP-159D53E/2021
England/ALDP-15A6AE8/2021
England/ALDP-159D60E/2021
England/ALDP-15A6BB8/2021
England/ALDP-15A6918/2021
England/ALDP-15A715B/2021
England/ALDP-15A0F49/2021
England/MILK-159C46F/2021
England/MILK-159C344/2021
England/ALDP-159C70C/2021
England/ALDP-15A765C/2021
England/MILK-159C511/2021
England/RAND-159C8AF/2021
England/ALDP-15A6F25/2021
England/RAND-159C872/2021
England/ALDP-15A6C5B/2021
England/RAND-159C98E/2021
England/ALDP-15A73BF/2021
England/ALDP-15A7267/2021
England/ALDP-15A7689/2021
England/ALDP-15A763E/2021
England/ALDP-15A5867/2021
England/ALDP-15A5A25/2021
England/ALDP-15A5B7D/2021
England/ALDP-15A5F08/2021
England/RAND-159C7C0/2021
England/ALDP-15A607D/2021
England/ALDP-15A5DFF/2021
England/ALDP-15A608C/2021
England/ALDP-15A6408/2021
England/ALDP-15A615C/2021
England/ALDP-15A649F/2021
England/ALDP-15A63FC/2021
England/ALDP-15A64EA/2021
England/ALDP-15A613E/2021
England/ALDP-159F824/2021
England/ALDP-15A5F9F/2021
England/ALDP-159F912/2021
England/ALDP-159F87F/2021
England/ALDP-159EAC5/2021
England/ALDP-159F763/2021
England/ALDP-159FC82/2021
England/ALDP-15A24C0/2021
England/ALDP-15A22F3/2021
England/ALDP-15A2475/2021
England/ALDP-15A20BD/2021
England/ALDP-159FA88/2021
England/ALDP-15A2536/2021
England/ALDP-15A20AE/2021
England/ALDP-159E737/2021
England/ALDP-159F8CA/2021
England/ALDP-159E746/2021
England/ALDP-15A0BBE/2021
England/ALDP-159F8D9/2021
England/ALDP-15A09A5/2021
England/ALDP-15A08B7/2021
England/ALDP-15A0ADF/2021
England/ALDP-15A0A39/2021
England/ALDP-159FBC1/2021
England/ALDP-15A2378/2021
England/ALDP-15A2572/2021
England/ALDP-15A0DB8/2021
England/ALDP-15A21BA/2021
England/ALDP-15A0E00/2021
England/ALDP-15A22D5/2021
England/ALDP-15A2563/2021
England/ALDP-15A0E1F/2021
England/ALDP-15A0E3D/2021
Northern_Ireland/MILK-1595EA4/2021
England/ALDP-15A21AB/2021
England/ALDP-15A0C8E/2021
England/ALDP-15A0D9A/2021
England/ALDP-15A235A/2021
Northern_Ireland/RAND-159608F/2021
England/ALDP-15A25FA/2021
England/ALDP-15A22C6/2021
Northern_Ireland/RAND-1596070/2021
Northern_Ireland/RAND-159C881/2021
England/MILK-15C985E/2021
Northern_Ireland/RAND-15960AD/2021
England/MILK-15C991F/2021
Switzerland/BE-UHB-762616300/2021
Switzerland/BE-UHB-762616000/2021
England/MILK-158ED0B/2021
Switzerland/SO-ETHZ-630275/2021
England/ALDP-1783311/2021
England/MILK-158FD0A/2021
Switzerland/ZH-UZH-IMV-3ba49226/2021
Switzerland/ZH-UZH-IMV-3ba492e1/2021
Switzerland/NE-UHB-766310600/2021
Switzerland/BE-ETHZ-630212/2021
Switzerland/SG-ETHZ-630223/2021
Switzerland/AG-ETHZ-630178/2021
Switzerland/BL-ETHZ-630179/2021
Switzerland/SG-ETHZ-630198/2021
Switzerland/BL-ETHZ-630235/2021
Switzerland/AG-ETHZ-630269/2021
Switzerland/TG-ETHZ-630287/2021
Switzerland/SZ-ETHZ-630238/2021
Switzerland/BE-ETHZ-630208/2021
Switzerland/FR-ETHZ-630247/2021
Switzerland/BL-ETHZ-630214/2021
Switzerland/ZH-ETHZ-630216/2021
Switzerland/AG-ETHZ-630273/2021
Switzerland/SO-ETHZ-630274/2021
Switzerland/AG-ETHZ-630229/2021
Switzerland/AG-ETHZ-630201/2021
Switzerland/BE-ETHZ-630168/2021
Switzerland/VS-ETHZ-630251/2021
Switzerland/BE-ETHZ-630281/2021
Switzerland/BL-ETHZ-630264/2021
Switzerland/AG-ETHZ-630180/2021
Switzerland/VD-ETHZ-630203/2021
Switzerland/BL-ETHZ-630228/2021
Switzerland/VD-ETHZ-630285/2021
Switzerland/SZ-ETHZ-630167/2021
Switzerland/AG-ETHZ-630206/2021
Switzerland/BE-ETHZ-630283/2021
Switzerland/AG-ETHZ-630192/2021
Switzerland/SG-ETHZ-630173/2021
Switzerland/AG-ETHZ-630265/2021
Switzerland/BE-ETHZ-630280/2021
Switzerland/AG-ETHZ-630267/2021
Switzerland/AG-ETHZ-630233/2021
Switzerland/AG-ETHZ-630177/2021
Switzerland/BE-ETHZ-630207/2021
Switzerland/BE-ETHZ-630220/2021
Switzerland/BE-ETHZ-630169/2021
Switzerland/BE-ETHZ-630215/2021
Switzerland/AG-ETHZ-630162/2021
Switzerland/AG-ETHZ-630232/2021
Switzerland/AG-ETHZ-630219/2021
Switzerland/AG-ETHZ-630213/2021
Switzerland/AG-ETHZ-630248/2021
Switzerland/AG-ETHZ-630186/2021
Switzerland/BE-ETHZ-630170/2021
Switzerland/AG-ETHZ-630234/2021
Switzerland/BE-ETHZ-630184/2021
Switzerland/BE-ETHZ-630266/2021
Switzerland/BL-ETHZ-630171/2021
Switzerland/BE-ETHZ-630282/2021
Switzerland/AG-ETHZ-630241/2021
Switzerland/BE-ETHZ-630279/2021
Switzerland/BE-ETHZ-630185/2021
Switzerland/BL-ETHZ-630191/2021
Switzerland/BL-ETHZ-630200/2021
Switzerland/BL-ETHZ-630256/2021
Switzerland/BL-ETHZ-630271/2021
Switzerland/BE-ETHZ-630194/2021
Switzerland/BL-ETHZ-630189/2021
Switzerland/BE-ETHZ-630240/2021
Switzerland/BS-ETHZ-630197/2021
Switzerland/BE-ETHZ-630204/2021
Switzerland/BL-ETHZ-630181/2021
Switzerland/BE-ETHZ-630226/2021
Switzerland/BL-ETHZ-630244/2021
Switzerland/LU-ETHZ-630004/2021
Switzerland/BL-ETHZ-630211/2021
Switzerland/BS-ETHZ-630250/2021
Switzerland/BL-ETHZ-630242/2021
Switzerland/BL-ETHZ-630243/2021
Switzerland/SG-ETHZ-630165/2021
Switzerland/BL-ETHZ-630227/2021
Switzerland/FR-ETHZ-630246/2021
Switzerland/NE-ETHZ-630224/2021
Switzerland/BL-ETHZ-630217/2021
Switzerland/SG-ETHZ-630221/2021
Switzerland/BL-ETHZ-630199/2021
Switzerland/BL-ETHZ-630188/2021
Switzerland/BL-ETHZ-630182/2021
Switzerland/SG-ETHZ-630002/2021
Switzerland/SO-ETHZ-630257/2021
Switzerland/NE-ETHZ-630196/2021
Switzerland/SO-ETHZ-630260/2021
Switzerland/SZ-ETHZ-630277/2021
Switzerland/SO-ETHZ-630253/2021
Switzerland/SO-ETHZ-630176/2021
Switzerland/SO-ETHZ-630258/2021
Switzerland/SO-ETHZ-630261/2021
Switzerland/SO-ETHZ-630255/2021
Switzerland/VD-ETHZ-630270/2021
Switzerland/VS-ETHZ-630172/2021
Switzerland/ZH-ETHZ-630166/2021
Switzerland/ZH-ETHZ-630263/2021
Switzerland/ZH-ETHZ-630183/2021
Switzerland/ZH-ETHZ-630174/2021
Switzerland/ZH-ETHZ-630222/2021
Switzerland/TG-ETHZ-630150/2021
Switzerland/ZH-UZH-IMV-3ba493fd/2021
Switzerland/ZH-UZH-IMV-3ba49076/2021
Switzerland/VD-ETHZ-630218/2021
Switzerland/VD-CHUV-GEN4986/2021
Switzerland/ZH-ETHZ-630131/2021
Switzerland/ZH-UZH-IMV-3ba49106/2021
Switzerland/ZH-UZH-IMV-3ba49102/2021
Switzerland/VD-CHUV-GEN5046/2021
Switzerland/BE-ETHZ-630585/2021
Switzerland/VD-CHUV-GEN5062/2021
Switzerland/VD-CHUV-GEN5057/2021
Switzerland/ZH-UZH-IMV-456c7b6b/2021
Switzerland/VD-CHUV-GEN5054/2021
Switzerland/VD-CHUV-GEN5038/2021
Switzerland/VD-CHUV-GEN5056/2021
Switzerland/VD-CHUV-GEN5060/2021
Switzerland/VD-CHUV-GEN5049/2021
Switzerland/SZ-Risch-2151716861/2021
Switzerland/VD-CHUV-GEN5051/2021
Switzerland/LU-Risch-2151716853/2021
Switzerland/VD-CHUV-GEN5058/2021
Switzerland/VD-CHUV-GEN5053/2021
Switzerland/AG-Risch-2151800971/2021
Switzerland/ZH-Risch-2151712171/2021
Switzerland/VD-CHUV-GEN5050/2021
Switzerland/ZH-Risch-2151806777/2021
Switzerland/BE-Risch-2151716904/2021
Switzerland/AG-Risch-2151709447/2021
Switzerland/BS-UHB-42850210/2021
Switzerland/BS-UHB-42850231/2021
Switzerland/GE-DIA-011416519001/2021
Switzerland/GE-DIA-161340455601/2021
Switzerland/GE-DIA-011416314401/2021
Switzerland/GE-DIA-011416772201/2021
Switzerland/GE-DIA-011416557701/2021
Switzerland/GE-DIA-011415045101/2021
Switzerland/GE-DIA-011416481001/2021
Switzerland/GE-011415051201/2021
Switzerland/GE-161340118501/2021
Switzerland/GE-161340102001/2021
Switzerland/GE-DIA-011416329601/2021
Switzerland/GE-161340113101/2021
Switzerland/GE-011414997101/2021
Switzerland/GE-011415011401/2021
Switzerland/GE-011415044801/2021
Switzerland/GE-011414972601/2021
Switzerland/GE-161340102401/2021
Switzerland/GE-011415012701/2021
Switzerland/GE-DIA-161340528601/2021
Switzerland/GE-DIA-161340467201/2021
Switzerland/GE-DIA-161340558701/2021
Switzerland/GE-011414993901/2021
Switzerland/GE-011414987301/2021
Switzerland/GE-011415083901/2021
Switzerland/GE-DIA-161340495101/2021
Switzerland/GE-011415092504/2021
Switzerland/GE-011415083501/2021
Switzerland/GE-011415052001/2021
Switzerland/GE-011414998601/2021
Switzerland/GE-011414996401/2021
Switzerland/GE-011414984201/2021
Switzerland/GE-161340105701/2021
Switzerland/GE-011415072601/2021
Switzerland/GE-161340113701/2021
Switzerland/GE-DIA-161340458201/2021
Japan/SZ-NIG-Y21265/2021
USA/CA-CDC-FG-034779/2021
USA/CA-CDC-FG-034909/2021
USA/CA-CDC-FG-034829/2021
USA/CA-CDC-FG-034926/2021
USA/CA-CDC-FG-034825/2021
USA/CA-CDC-FG-034808/2021
USA/CA-CDC-FG-034913/2021
USA/CA-CDC-FG-034922/2021
USA/CA-CDC-FG-034850/2021
USA/OH-UHTL-818/2021
USA/OH-UHTL-820/2021
USA/OH-UHTL-819/2021
USA/CA-CDC-FG-034846/2021
USA/OH-UHTL-821/2021
USA/CA-CDC-FG-034887/2021
USA/OH-UHTL-823/2021
USA/OH-UHTL-828/2021
USA/OH-UHTL-824/2021
USA/OH-UHTL-825/2021
USA/OH-UHTL-829/2021
USA/OH-UHTL-826/2021
USA/OH-UHTL-830/2021
USA/TN-CDC-ASC210065007/2021
USA/TN-CDC-ASC210065016/2021
USA/IL-CDC-ASC210065018/2021
USA/TN-CDC-ASC210065010/2021
USA/OH-UHTL-831/2021
USA/CO-CDC-ASC210065006/2021
USA/TN-CDC-ASC210065024/2021
USA/TN-CDC-ASC210065025/2021
USA/FL-CDC-ASC210065033/2021
USA/TN-CDC-ASC210065028/2021
USA/WV-CDC-ASC210065032/2021
USA/TN-CDC-ASC210065023/2021
USA/MN-CDC-ASC210065039/2021
USA/PA-CDC-ASC210065034/2021
USA/TN-CDC-ASC210065036/2021
USA/CO-CDC-ASC210065043/2021
USA/MA-CDC-ASC210065044/2021
USA/MN-CDC-ASC210065045/2021
USA/FL-CDC-ASC210065041/2021
USA/FL-CDC-ASC210065051/2021
USA/GA-CDC-ASC210065052/2021
USA/IL-CDC-ASC210065049/2021
USA/NC-CDC-ASC210065060/2021
USA/WY-CDC-ASC210065079/2021
USA/CA-CDC-ASC210065062/2021
USA/OR-CDC-ASC210065065/2021
USA/CO-CDC-ASC210065061/2021
USA/PA-CDC-ASC210065063/2021
USA/CO-CDC-ASC210065053/2021
USA/MA-CDC-ASC210065076/2021
USA/TX-CDC-ASC210065073/2021
USA/FL-CDC-ASC210065058/2021
USA/IN-CDC-ASC210065085/2021
USA/AZ-CDC-ASC210065092/2021
USA/TN-CDC-ASC210065083/2021
USA/FL-CDC-ASC210065090/2021
USA/AL-CDC-ASC210065089/2021
USA/PA-CDC-ASC210065094/2021
USA/IL-CDC-ASC210065095/2021
USA/TN-CDC-ASC210064725/2021
USA/TN-CDC-ASC210064730/2021
USA/TN-CDC-ASC210064737/2021
USA/PR-CDC-ASC210064734/2021
USA/TN-CDC-ASC210064724/2021
USA/FL-CDC-ASC210065097/2021
USA/MN-CDC-ASC210064745/2021
USA/NY-CDC-ASC210064736/2021
USA/WI-CDC-ASC210064748/2021
USA/TN-CDC-ASC210064738/2021
USA/TN-CDC-ASC210064749/2021
USA/IL-CDC-ASC210064743/2021
USA/MI-CDC-ASC210064755/2021
USA/CO-CDC-ASC210064750/2021
USA/PA-CDC-ASC210064746/2021
USA/MN-CDC-ASC210064759/2021
USA/OH-CDC-ASC210064758/2021
USA/IN-CDC-ASC210064757/2021
USA/PR-CDC-ASC210064784/2021
USA/PA-CDC-ASC210064770/2021
USA/MD-CDC-ASC210064760/2021
USA/CO-CDC-ASC210064780/2021
USA/AL-CDC-ASC210064769/2021
USA/MN-MDH-7480/2021
USA/MA-CDC-ASC210064763/2021
USA/FL-CDC-ASC210064771/2021
USA/VA-CDC-ASC210064786/2021
USA/MN-MDH-7479/2021
USA/CA-CDC-ASC210064799/2021
USA/MN-MDH-7482/2021
USA/MN-MDH-7485/2021
USA/MN-MDH-7487/2021
USA/MN-MDH-7481/2021
USA/MA-CDC-ASC210064785/2021
USA/TN-CDC-ASC210065015/2021
USA/CA-CDC-ASC210065086/2021
USA/MA-CDC-ASC210065071/2021
USA/NV-CDC-ASC210065064/2021
USA/TN-CDC-ASC210064727/2021
USA/NJ-CDC-ASC210065091/2021
USA/OH-UHTL-867/2021
USA/WI-CDC-ASC210064796/2021
USA/OH-UHTL-869/2021
USA/WI-CDC-ASC210064798/2021
USA/OH-UHTL-868/2021
USA/UT-CDC-ASC210065080/2021
USA/OR-CDC-LC0060292/2021
USA/CO-CDC-LC0060216/2021
USA/OR-CDC-LC0060221/2021
USA/KY-CDC-LC0060405/2021
USA/NM-CDC-LC0060432/2021
USA/WV-CDC-LC0060233/2021
USA/AZ-CDC-LC0060402/2021
USA/WA-CDC-LC0060347/2021
USA/WA-CDC-LC0060418/2021
USA/WA-CDC-LC0060453/2021
USA/WA-CDC-LC0060235/2021
USA/WA-CDC-LC0060271/2021
USA/WA-CDC-LC0060245/2021
USA/WA-CDC-LC0060375/2021
USA/WA-CDC-LC0060457/2021
USA/NV-CDC-LC0060395/2021
USA/MO-CDC-LC0060237/2021
USA/IL-CDC-LC0060417/2021
USA/IL-CDC-LC0060223/2021
USA/MO-CDC-LC0060250/2021
USA/OH-CDC-LC0060320/2021
USA/KY-CDC-LC0060195/2021
USA/OK-CDC-LC0060315/2021
USA/IN-CDC-LC0060428/2021
USA/UT-CDC-LC0060397/2021
USA/CA-CDC-LC0060270/2021
USA/OK-CDC-LC0060330/2021
USA/WV-CDC-LC0060251/2021
USA/MO-CDC-LC0060246/2021
USA/OK-CDC-LC0060328/2021
USA/MO-CDC-LC0060267/2021
USA/IA-CDC-LC0060367/2021
USA/IA-CDC-LC0060392/2021
USA/TX-CDC-LC0060306/2021
USA/KS-CDC-LC0060372/2021
USA/OK-CDC-LC0060437/2021
USA/MO-CDC-LC0060448/2021
USA/PA-CDC-LC0060339/2021
USA/PA-CDC-LC0060415/2021
USA/CO-CDC-LC0060231/2021
USA/CO-CDC-LC0060364/2021
USA/CO-CDC-LC0060359/2021
USA/CO-CDC-LC0060447/2021
USA/CO-CDC-LC0060331/2021
USA/CO-CDC-LC0060444/2021
USA/CO-CDC-LC0060205/2021
USA/WA-CDC-LC0060206/2021
USA/WA-CDC-LC0060374/2021
USA/CA-CDC-LC0060310/2021
USA/CA-CDC-LC0060377/2021
USA/MN-CDC-LC0060253/2021
USA/CA-CDC-LC0060281/2021
USA/CA-CDC-LC0060423/2021
USA/CA-CDC-LC0060241/2021
USA/CA-CDC-LC0060273/2021
USA/NC-CDC-LC0061900/2021
USA/CA-CDC-LC0060373/2021
USA/CA-CDC-LC0060401/2021
USA/VA-CDC-LC0061779/2021
USA/CA-CDC-LC0060222/2021
USA/VA-CDC-LC0061723/2021
USA/NC-CDC-LC0061597/2021
USA/MD-CDC-LC0061617/2021
USA/MA-CDCBI-CRSP_5MNFFCZ4B55LRIKQ/2021
USA/MA-CDCBI-CRSP_2CS3WHKBHUVF4RRM/2021
USA/MA-CDCBI-CRSP_2HVJIIJOT35RUUHM/2021
USA/MA-CDCBI-CRSP_5UQH5HPY75UXITFA/2021
USA/NC-CDC-LC0061549/2021
USA/MA-CDCBI-CRSP_5V7F5WG6DDJEVDK2/2021
USA/MA-CDCBI-CRSP_6D24TTNSEN53QT2Y/2021
USA/MA-CDCBI-CRSP_5KQM6BDQOO2N4J4R/2021
USA/MA-CDCBI-CRSP_72DVC2BKMLJ4ICDV/2021
USA/MA-CDCBI-CRSP_BE7RXP3V6DNFBDG2/2021
USA/MA-CDCBI-CRSP_BRX254DYXZGNR5JW/2021
USA/MA-CDCBI-CRSP_AOUMMDELPI3OJESS/2021
USA/MA-CDCBI-CRSP_7CNGLFKPFM3COPVV/2021
USA/MA-CDCBI-CRSP_AOET7IWD5HLQS4LV/2021
USA/MA-CDCBI-CRSP_7E4WLAXMB3WV4HZA/2021
USA/MA-CDCBI-CRSP_BRC4EZQG3KNTU3FR/2021
USA/MA-CDCBI-CRSP_BVO67DVJEAO5A2AY/2021
USA/MA-CDCBI-CRSP_63VQTJ7A7IXGQ4ES/2021
USA/MA-CDCBI-CRSP_EOM6JTPFGTFIDXTF/2021
USA/MA-CDCBI-CRSP_E7UPKMWAKF6QF2CN/2021
USA/MA-CDCBI-CRSP_BJVGSGJWW777LK5G/2021
USA/MA-CDCBI-CRSP_EX43JI4D4N2M6AGE/2021
USA/MA-CDCBI-CRSP_DNVO3EWRJ5LATCJT/2021
USA/MA-CDCBI-CRSP_GI6UD6COEHWYPZTZ/2021
USA/MA-CDCBI-CRSP_FNVPXVF5JZT2BU22/2021
USA/MA-CDCBI-CRSP_H2RPWQBQHWXV6HOM/2021
USA/MA-CDCBI-CRSP_JBL3YERQKEBB5VML/2021
USA/MA-CDCBI-CRSP_IRNGRN2G76FRWXL4/2021
USA/MA-CDCBI-CRSP_H6UQ4522VYFWLLTW/2021
USA/MA-CDCBI-CRSP_JUYM33ZHWHSSDVH4/2021
USA/MA-CDCBI-CRSP_LBFHD5LIDBTJVK6I/2021
USA/MA-CDCBI-CRSP_L73LUDYKXKAUNWJJ/2021
USA/MA-CDCBI-CRSP_MF3NZ7SEMTQCUD72/2021
USA/MA-CDCBI-CRSP_KYL35GAZZLRJ3VA2/2021
USA/MA-CDCBI-CRSP_LEAVJNT4A4DIVXNM/2021
USA/MA-CDCBI-CRSP_NJCIPUE3INQFESUV/2021
USA/MA-CDCBI-CRSP_MVZZS5IBWCPGRB5P/2021
USA/MA-CDCBI-CRSP_OMTX6BL6WRSK64Z3/2021
USA/MA-CDCBI-CRSP_PPCT2EVK242CJDTY/2021
USA/MA-CDCBI-CRSP_QDTA5DE4DGI5AIFE/2021
USA/MA-CDCBI-CRSP_PLXSTUFGBJCFLVZJ/2021
USA/MA-CDCBI-CRSP_OERGNF65XD3NWSHH/2021
USA/MA-CDCBI-CRSP_QHIKELXQ3K5QNGBE/2021
USA/MA-CDCBI-CRSP_QNXXH5BKA4AOXIDO/2021
USA/MA-CDCBI-CRSP_QLBMPMGOZVOKJYUR/2021
USA/MA-CDCBI-CRSP_RKYCMVEENAMW2OPK/2021
USA/MA-CDCBI-CRSP_UEGBGYQNPR4WU3IV/2021
USA/MA-CDCBI-CRSP_RZRX65WTFEJDK7XH/2021
USA/MA-CDCBI-CRSP_TKAKBFIRXGHJ2FPG/2021
USA/MA-CDCBI-CRSP_R63CL2A3QE4X6J7U/2021
USA/MA-CDCBI-CRSP_TZSYDB55S3QGRYCJ/2021
USA/MA-CDCBI-CRSP_UBQA2YJJZZTFT73D/2021
USA/MA-CDCBI-CRSP_TZOJYSHWTBOG3RLN/2021
USA/MA-CDCBI-CRSP_V64YUCG6ACSDSPUC/2021
USA/MA-CDCBI-CRSP_W5BFEIT77HW2UJ5G/2021
USA/MA-CDCBI-CRSP_WIJXKP4CKR7BRZQQ/2021
USA/MA-CDCBI-CRSP_XKX5RUUX3LGQ3LMC/2021
USA/MA-CDCBI-CRSP_VBPMYMKRAKWLMIOW/2021
USA/MA-CDCBI-CRSP_WWC4JKFBELSTZNLK/2021
USA/MA-CDCBI-CRSP_YTLBPHKPPZIHLWRW/2021
USA/MA-CDCBI-CRSP_UXUJCQ77RUM7MBXR/2021
USA/MA-CDCBI-CRSP_WHRNPWDGHAZIZAAF/2021
USA/MA-CDCBI-CRSP_XRXFQYLPC6LE3HZM/2021
USA/MA-CDCBI-CRSP_VTQPIGKLYM2WJAA6/2021
USA/MA-CDCBI-CRSP_XWMNOG2N7FHDFW5G/2021
USA/NH-CDCBI-CRSP_5HSIVWBM4BB6QQ2V/2021
USA/NH-CDCBI-CRSP_NQPGYCXJABW7J5JD/2021
USA/NH-CDCBI-CRSP_P4KOVGFMRKAV5MGH/2021
USA/MD-MDH-2434/2021
USA/MD-MDH-2436/2021
USA/MN-MDH-7573/2021
USA/MD-MDH-2435/2021
USA/MN-MDH-7570/2021
USA/MN-MDH-7528/2021
USA/MN-MDH-7591/2021
USA/MN-MDH-7576/2021
USA/MN-MDH-7533/2021
USA/MN-MDH-7524/2021
USA/MN-MDH-7526/2021
USA/MN-MDH-7534/2021
USA/TX-CDC-FG-035143/2021
USA/VT-CDCBI-CRSP_XY5E2MBBFCFZXUW2/2021
USA/CO-CDC-FG-035137/2021
USA/TX-CDC-FG-035093/2021
USA/TX-CDC-FG-035107/2021
USA/CO-CDC-FG-035209/2021
USA/CO-CDC-FG-035155/2021
USA/CO-CDC-FG-035121/2021
USA/CO-CDC-FG-035197/2021
USA/TX-CDC-FG-035210/2021
USA/CO-CDC-FG-035270/2021
USA/CO-CDC-FG-035132/2021
USA/WI-CDC-FG-035124/2021
USA/CO-CDC-FG-035126/2021
USA/CA-CDC-FG-035207/2021
USA/CA-CDC-FG-035232/2021
USA/CO-CDC-FG-035120/2021
USA/CO-CDC-FG-035226/2021
USA/CA-CDC-FG-035162/2021
USA/CA-CDC-FG-035254/2021
USA/CA-CDC-FG-035161/2021
USA/CA-CDC-FG-035156/2021
USA/CA-CDC-FG-035149/2021
USA/CA-CDC-FG-035245/2021
USA/CA-CDC-FG-035148/2021
USA/CA-CDC-FG-035165/2021
USA/CA-CDC-FG-035227/2021
USA/CA-CDC-FG-035140/2021
USA/OH-CDC-FG-035190/2021
USA/CA-CDC-FG-035200/2021
USA/CA-CDC-FG-035158/2021
USA/CA-CDC-FG-035198/2021
USA/CA-CDC-FG-035224/2021
USA/CA-CDC-FG-035163/2021
USA/CA-CDC-FG-035178/2021
USA/CA-CDC-FG-035259/2021
USA/CA-CDC-FG-035251/2021
USA/CA-CDC-FG-035260/2021
USA/IL-CDC-ASC210064826/2021
USA/AL-CDC-ASC210064993/2021
USA/FL-CDC-ASC210064819/2021
USA/MN-CDC-ASC210064828/2021
USA/FL-CDC-ASC210064834/2021
USA/TX-CDC-ASC210064827/2021
USA/LA-CDC-FG-035256/2021
USA/MI-CDC-ASC210064831/2021
USA/MI-CDC-ASC210064842/2021
USA/OH-CDC-ASC210064840/2021
USA/MN-CDC-ASC210064829/2021
USA/MI-CDC-ASC210064843/2021
USA/FL-CDC-ASC210064846/2021
USA/NY-CDC-ASC210064848/2021
USA/CA-CDC-ASC210064847/2021
USA/MI-CDC-ASC210064851/2021
USA/CA-CDC-ASC210064845/2021
USA/OH-CDC-ASC210064854/2021
USA/NY-CDC-ASC210064857/2021
USA/MD-CDC-ASC210064852/2021
USA/IL-CDC-ASC210064855/2021
USA/MI-CDC-ASC210064853/2021
USA/IL-CDC-ASC210064856/2021
USA/AZ-CDC-ASC210064859/2021
USA/CO-CDC-ASC210064860/2021
USA/CA-CDC-ASC210064903/2021
USA/AZ-CDC-ASC210064858/2021
USA/WV-CDC-ASC210064906/2021
USA/GA-CDC-ASC210064905/2021
USA/CA-CDC-ASC210064904/2021
USA/FL-CDC-ASC210064907/2021
USA/MN-CDC-ASC210064908/2021
USA/CO-CDC-ASC210064920/2021
USA/IL-CDC-ASC210064914/2021
USA/IL-CDC-ASC210064922/2021
USA/TX-CDC-ASC210064924/2021
USA/PA-CDC-ASC210064917/2021
USA/FL-CDC-ASC210064927/2021
USA/NM-CDC-ASC210064915/2021
USA/TX-CDC-ASC210064934/2021
USA/KY-CDC-ASC210064921/2021
USA/LA-CDC-ASC210064928/2021
USA/LA-CDC-ASC210064929/2021
USA/IL-CDC-ASC210064931/2021
USA/TX-CDC-ASC210064935/2021
USA/FL-CDC-ASC210064912/2021
USA/CA-CDC-ASC210064936/2021
USA/MA-CDC-ASC210064938/2021
USA/MA-CDC-ASC210064939/2021
USA/CA-CDC-ASC210064937/2021
USA/FL-CDC-ASC210064942/2021
USA/FL-CDC-ASC210064941/2021
USA/FL-CDC-ASC210064943/2021
USA/FL-CDC-ASC210064951/2021
USA/CA-CDC-ASC210064952/2021
USA/FL-CDC-ASC210064948/2021
USA/UT-CDC-ASC210064969/2021
USA/NY-CDC-ASC210064963/2021
USA/FL-CDC-ASC210064947/2021
USA/RI-CDC-ASC210064959/2021
USA/TX-CDC-ASC210064956/2021
USA/FL-CDC-ASC210064944/2021
USA/HI-CDC-ASC210064965/2021
USA/RI-CDC-ASC210064964/2021
USA/CA-CDC-ASC210064968/2021
USA/CO-CDC-ASC210064967/2021
USA/CO-CDC-ASC210064971/2021
USA/CO-CDC-ASC210064972/2021
USA/FL-CDC-ASC210064979/2021
USA/GA-CDC-ASC210064977/2021
USA/IL-CDC-ASC210064973/2021
USA/IL-CDC-ASC210064974/2021
USA/TN-CDC-ASC210064986/2021
USA/GA-CDC-ASC210064980/2021
USA/TN-CDC-ASC210064991/2021
USA/IN-CDC-ASC210064997/2021
USA/TN-CDC-ASC210064994/2021
USA/NY-CDC-ASC210064983/2021
USA/IA-CDC-ASC210065099/2021
USA/CA-CDC-ASC210065100/2021
USA/TN-CDC-ASC210064995/2021
USA/NC-CDC-ASC210065105/2021
USA/IN-CDC-ASC210064982/2021
USA/FL-CDC-ASC210065107/2021
USA/MI-CDC-ASC210065102/2021
USA/MA-CDC-ASC210065109/2021
USA/TX-CDC-ASC210065103/2021
USA/IL-CDC-ASC210065112/2021
USA/FL-CDC-ASC210065108/2021
USA/MA-CDC-ASC210065113/2021
USA/NJ-CDC-ASC210065111/2021
USA/FL-CDC-ASC210065115/2021
USA/IN-CDC-ASC210065116/2021
USA/IL-CDC-ASC210065117/2021
USA/NY-CDC-ASC210065120/2021
USA/FL-CDC-ASC210065119/2021
USA/OR-CDC-ASC210065125/2021
USA/OR-CDC-ASC210065123/2021
USA/FL-CDC-ASC210065118/2021
USA/NY-CDC-ASC210065121/2021
USA/VT-CDC-ASC210065124/2021
USA/MO-CDC-ASC210065129/2021
USA/MN-CDC-ASC210065126/2021
USA/MA-CDC-ASC210065131/2021
USA/NY-CDC-ASC210065132/2021
USA/CO-CDC-ASC210065133/2021
USA/WV-CDC-ASC210065141/2021
USA/WI-CDC-ASC210065134/2021
USA/MA-CDC-ASC210065143/2021
USA/OR-CDC-ASC210065140/2021
USA/WV-CDC-ASC210065142/2021
USA/WV-CDC-ASC210065146/2021
USA/CA-CDC-ASC210065144/2021
USA/NY-CDC-ASC210065150/2021
USA/IL-CDC-ASC210065161/2021
USA/OH-CDC-ASC210065159/2021
USA/NY-CDC-ASC210065151/2021
USA/CA-CDC-ASC210065321/2021
USA/TX-CDC-ASC210065182/2021
USA/CA-CDC-ASC210065316/2021
USA/MN-CDC-ASC210065157/2021
USA/AL-CDC-ASC210065322/2021
USA/MN-CDC-ASC210065327/2021
USA/MN-CDC-ASC210065325/2021
USA/MD-CDC-ASC210065328/2021
USA/IL-CDC-ASC210065370/2021
USA/AZ-CDC-ASC210065199/2021
USA/OH-CDC-ASC210065331/2021
USA/NJ-CDC-ASC210065324/2021
USA/MI-CDC-ASC210065349/2021
USA/CA-CDC-ASC210065216/2021
USA/CA-CDC-ASC210065375/2021
USA/IL-CDC-ASC210065226/2021
USA/AZ-CDC-ASC210065200/2021
USA/FL-CDC-ASC210065237/2021
USA/TX-CDC-ASC210065242/2021
USA/OR-CDC-ASC210065244/2021
USA/FL-CDC-ASC210065254/2021
USA/PR-CDC-ASC210065250/2021
USA/TN-CDC-ASC210065246/2021
USA/PR-CDC-ASC210065252/2021
USA/GA-CDC-ASC210065247/2021
USA/FL-CDC-ASC210065257/2021
USA/NY-CDC-ASC210065256/2021
USA/CA-CDC-ASC210065431/2021
USA/NY-CDC-ASC210065282/2021
USA/KY-CDC-ASC210065419/2021
USA/TN-CDC-ASC210065427/2021
USA/WV-CDC-ASC210065434/2021
USA/MI-CDC-ASC210065442/2021
USA/FL-CDC-ASC210065456/2021
USA/NC-CDC-ASC210065823/2021
USA/MI-CDC-ASC210064820/2021
USA/FL-CDC-ASC210064833/2021
USA/CA-CDC-ASC210065430/2021
USA/TX-CDC-ASC210064902/2021
USA/TX-CDC-ASC210064909/2021
USA/CO-CDC-ASC210064950/2021
USA/CA-CDC-ASC210064830/2021
USA/GA-CDC-ASC210064913/2021
USA/FL-CDC-ASC210064955/2021
USA/IL-CDC-ASC210064961/2021
USA/NY-CDC-ASC210064954/2021
USA/MI-CDC-ASC210064932/2021
USA/UT-CDC-ASC210064970/2021
USA/FL-CDC-ASC210065135/2021
USA/CO-CDC-ASC210065163/2021
USA/AK-PHL8983/2021
USA/NE-CDC-ASC210064958/2021
USA/AK-PHL8984/2021
USA/MN-MDH-7639/2021
USA/MN-MDH-7643/2021
USA/AK-PHL9018/2021
USA/MN-MDH-7682/2021
USA/AK-PHL9026/2021
USA/AK-PHL9027/2021
USA/NY-CDC-ASC210065239/2021
USA/MD-CDC-ASC210064953/2021
USA/AK-PHL9028/2021
USA/AK-PHL9021/2021
USA/AK-PHL9025/2021
USA/AK-PHL9019/2021
USA/AK-PHL9010/2021
USA/AK-PHL9040/2021
USA/AK-PHL9029/2021
USA/AK-PHL9037/2021
USA/AK-PHL9089/2021
USA/AK-PHL9023/2021
USA/AK-PHL9036/2021
USA/AK-PHL9039/2021
USA/AK-PHL9020/2021
USA/WV-CDC-IBX104982161960/2021
USA/AK-PHL9030/2021
USA/AK-PHL9022/2021
USA/AK-PHL9031/2021
USA/NJ-CDC-IBX121569472297/2021
USA/ID-CDC-IBX252204266388/2021
USA/WV-CDC-IBX114429584312/2021
USA/WV-CDC-IBX169144223381/2021
USA/NM-CDC-IBX262413904316/2021
USA/WI-CDC-IBX227662069791/2021
USA/PA-CDC-IBX980893598473/2021
USA/CA-CDC-IBX820806583124/2021
USA/NJ-CDC-IBX564363789405/2021
USA/NJ-CDC-IBX151420157008/2021
USA/MD-CDC-IBX948713230582/2021
USA/OH-CDC-IBX135550948391/2021
USA/NJ-CDC-IBX454635930988/2021
USA/OH-CDC-IBX118103796183/2021
USA/ID-CDC-IBX986308456020/2021
USA/PA-CDC-IBX675352936726/2021
USA/WY-CDC-IBX518400751960/2021
USA/NY-CDC-IBX029903139994/2021
USA/NC-CDC-IBX673941648903/2021
USA/WV-CDC-IBX316535382218/2021
USA/TN-CDC-IBX217870552012/2021
USA/MI-CDC-IBX388989869824/2021
USA/TX-CDC-QDX25062983/2021
USA/IL-CDC-QDX25063215/2021
USA/CA-CDC-QDX25025195/2021
USA/NJ-CDC-IBX981260678402/2021
USA/CA-CDC-QDX25025191/2021
USA/FL-CDC-IBX628962048652/2021
USA/CA-CDC-QDX25025196/2021
USA/CA-CDC-QDX25025197/2021
USA/CA-CDC-QDX25025189/2021
USA/CA-CDC-QDX25025190/2021
USA/CA-CDC-QDX25025192/2021
USA/MA-CDC-QDX25025388/2021
USA/CA-CDC-QDX25025194/2021
USA/CT-CDC-QDX25025323/2021
USA/MA-CDC-QDX25025414/2021
USA/MA-CDC-QDX25025413/2021
USA/MA-CDC-QDX25025415/2021
USA/CA-CDC-QDX25025193/2021
USA/NY-CDC-QDX25062888/2021
USA/MA-CDC-QDX25063068/2021
USA/CT-CDC-QDX25063098/2021
USA/MD-CDC-QDX25062885/2021
USA/NY-CDC-QDX25062891/2021
USA/CT-CDC-QDX25063102/2021
USA/MI-CDC-QDX25063210/2021
USA/MD-CDC-QDX25062886/2021
USA/CT-CDC-QDX25063119/2021
USA/MO-CDC-LC0064772/2021
USA/TX-CDC-QDX25062982/2021
USA/WV-CDC-LC0064910/2021
USA/WV-CDC-LC0064978/2021
USA/MA-CDC-QDX25063170/2021
USA/WV-CDC-LC0064909/2021
USA/IN-CDC-LC0064908/2021
USA/CA-CDC-LC0064767/2021
USA/CA-CDC-LC0064766/2021
USA/WV-CDC-LC0064941/2021
USA/MD-CDC-LC0064928/2021
USA/CA-CDC-LC0064729/2021
USA/CA-CDC-LC0064730/2021
USA/PA-CDC-LC0064981/2021
USA/TX-CDC-LC0064717/2021
USA/NM-CDC-LC0064707/2021
USA/NM-CDC-LC0064714/2021
USA/NV-CDC-LC0064991/2021
USA/NM-CDC-LC0064708/2021
USA/NM-CDC-LC0065050/2021
USA/NM-CDC-LC0065049/2021
USA/CA-CDC-LC0064741/2021
USA/OH-CDC-LC0064936/2021
USA/CA-CDC-LC0064742/2021
USA/KY-CDC-LC0064951/2021
USA/MO-CDC-LC0064789/2021
USA/OH-CDC-LC0064952/2021
USA/AR-CDC-LC0065005/2021
USA/NV-CDC-LC0065054/2021
USA/WV-CDC-LC0064457/2021
USA/WV-CDC-LC0064451/2021
USA/WV-CDC-LC0064450/2021
USA/KY-CDC-LC0064885/2021
USA/MT-CDC-LC0064516/2021
USA/CA-CDC-LC0064748/2021
USA/NJ-CDC-LC0063388/2021
USA/TX-CDC-LC0065051/2021
USA/NJ-CDC-LC0063208/2021
USA/IN-CDC-LC0063170/2021
USA/IN-CDC-LC0063288/2021
USA/IN-CDC-LC0063191/2021
USA/IN-CDC-LC0063171/2021
USA/IN-CDC-LC0063172/2021
USA/IN-CDC-LC0063173/2021
USA/WI-CDC-LC0063190/2021
USA/IN-CDC-LC0063145/2021
USA/IN-CDC-LC0063289/2021
USA/IN-CDC-LC0063182/2021
USA/IL-CDC-LC0063189/2021
USA/WI-CDC-LC0063158/2021
USA/IL-CDC-LC0063159/2021
USA/IL-CDC-LC0063187/2021
USA/IL-CDC-LC0063143/2021
USA/IL-CDC-LC0063183/2021
USA/WI-CDC-LC0063144/2021
USA/IL-CDC-LC0063180/2021
USA/IL-CDC-LC0063185/2021
USA/IL-CDC-LC0063188/2021
USA/WI-CDC-LC0063273/2021
USA/IL-CDC-LC0063138/2021
USA/IL-CDC-LC0063157/2021
USA/IL-CDC-LC0063279/2021
USA/IL-CDC-LC0063122/2021
USA/PA-CDC-LC0063254/2021
USA/IL-CDC-LC0063120/2021
USA/NC-CDC-LC0062836/2021
USA/IL-CDC-LC0063121/2021
USA/NC-CDC-LC0062839/2021
USA/IL-CDC-LC0063184/2021
USA/NC-CDC-LC0062840/2021
USA/NJ-CDC-LC0063380/2021
USA/NC-CDC-LC0062846/2021
USA/NY-CDC-LC0063375/2021
USA/KY-CDC-LC0063117/2021
USA/NY-CDC-LC0063234/2021
USA/NJ-CDC-LC0063540/2021
USA/NJ-CDC-LC0063387/2021
USA/NY-CDC-LC0063106/2021
USA/NJ-CDC-LC0063378/2021
USA/IN-CDC-LC0063186/2021
USA/KY-CDC-LC0063134/2021
USA/IN-CDC-LC0063136/2021
USA/PA-CDC-LC0063243/2021
USA/PA-CDC-LC0063258/2021
USA/KY-CDC-LC0063115/2021
USA/WI-CDC-LC0063178/2021
USA/PA-CDC-LC0063241/2021
USA/PA-CDC-LC0063351/2021
USA/IN-CDC-LC0063181/2021
USA/NJ-CDC-LC0063256/2021
USA/NJ-CDC-LC0063545/2021
USA/PA-CDC-LC0063250/2021
USA/PA-CDC-LC0063261/2021
USA/PA-CDC-LC0063341/2021
USA/NJ-CDC-LC0063358/2021
USA/NJ-CDC-LC0063379/2021
USA/PA-CDC-LC0063356/2021
USA/NJ-CDC-LC0063265/2021
USA/NJ-CDC-LC0063242/2021
USA/PA-CDC-LC0063320/2021
USA/NJ-CDC-LC0063253/2021
USA/PA-CDC-LC0063348/2021
USA/NJ-CDC-LC0063252/2021
USA/PA-CDC-LC0063350/2021
USA/PA-CDC-LC0063237/2021
USA/PA-CDC-LC0063238/2021
USA/NJ-CDC-LC0063205/2021
USA/NJ-CDC-LC0063235/2021
USA/NJ-CDC-LC0063382/2021
USA/PA-CDC-LC0063112/2021
USA/NY-CDC-LC0063266/2021
USA/NJ-CDC-LC0063255/2021
USA/NY-CDC-LC0063228/2021
USA/PA-CDC-LC0063230/2021
USA/KY-CDC-LC0063130/2021
USA/NY-CDC-LC0063245/2021
USA/PA-CDC-LC0063240/2021
USA/KY-CDC-LC0063128/2021
USA/KY-CDC-LC0063129/2021
USA/KY-CDC-LC0063118/2021
USA/KY-CDC-LC0063133/2021
USA/IN-CDC-LC0063126/2021
USA/KY-CDC-LC0063125/2021
USA/IN-CDC-LC0063137/2021
USA/VA-CDC-LC0062845/2021
USA/GA-CDC-LC0062844/2021
USA/NC-CDC-LC0062843/2021
USA/KY-CDC-LC0063127/2021
USA/NJ-CDC-LC0063249/2021
USA/NY-CDC-LC0063381/2021
USA/IN-CDC-LC0063056/2021
USA/IL-CDC-LC0063002/2021
USA/IL-CDC-LC0063000/2021
USA/NJ-CDC-LC0063110/2021
USA/IL-CDC-LC0062998/2021
USA/IL-CDC-LC0062999/2021
USA/NJ-CDC-LC0063259/2021
USA/KY-CDC-LC0063013/2021
USA/PA-CDC-LC0063331/2021
USA/OH-CDC-LC0063270/2021
USA/NC-CDC-LC0064082/2021
USA/NC-CDC-LC0064099/2021
USA/PA-CDC-LC0063248/2021
USA/IL-CDC-LC0063668/2021
USA/NC-CDC-LC0064097/2021
USA/NC-CDC-LC0064048/2021
USA/OH-CDC-LC0063662/2021
USA/OH-CDC-LC0063661/2021
USA/KY-CDC-LC0063676/2021
USA/KY-CDC-LC0063673/2021
USA/KY-CDC-LC0063675/2021
USA/KY-CDC-LC0063677/2021
USA/WV-CDC-LC0063656/2021
USA/WV-CDC-LC0063655/2021
USA/NC-CDC-LC0064083/2021
USA/WV-CDC-LC0063657/2021
USA/WI-CDC-LC0063984/2021
USA/WI-CDC-LC0063960/2021
USA/WI-CDC-LC0064036/2021
USA/PA-CDC-LC0064201/2021
USA/PA-CDC-LC0064170/2021
USA/KY-CDC-LC0063664/2021
USA/PA-CDC-LC0064217/2021
USA/MD-CDC-LC0063665/2021
USA/NH-CDC-LC0062454/2021
USA/RI-CDC-LC0062433/2021
USA/FL-CDC-LC0062501/2021
USA/IN-CDC-LC0063667/2021
USA/WV-CDC-LC0063666/2021
USA/PA-CDC-LC0063734/2021
USA/RI-CDC-LC0062268/2021
USA/TX-CDC-LC0062267/2021
USA/MA-CDC-LC0062289/2021
USA/RI-CDC-LC0062431/2021
USA/MA-CDC-LC0062290/2021
USA/MA-CDC-LC0062291/2021
USA/RI-CDC-LC0062270/2021
USA/NH-CDC-LC0062440/2021
USA/RI-CDC-LC0062272/2021
USA/RI-CDC-LC0062271/2021
USA/MA-CDC-LC0062432/2021
USA/FL-CDC-LC0062496/2021
USA/MA-CDC-LC0062442/2021
USA/FL-CDC-LC0062490/2021
USA/FL-CDC-LC0062484/2021
USA/NH-CDC-LC0062269/2021
USA/FL-CDC-LC0062493/2021
USA/FL-CDC-LC0062495/2021
USA/FL-CDC-LC0062494/2021
USA/MA-CDC-LC0062441/2021
USA/NH-CDC-LC0062445/2021
USA/FL-CDC-LC0062461/2021
USA/FL-CDC-LC0062486/2021
USA/FL-CDC-LC0062458/2021
USA/FL-CDC-LC0062541/2021
USA/FL-CDC-LC0062527/2021
USA/NY-CDC-LC0062449/2021
USA/NY-CDC-LC0062448/2021
USA/FL-CDC-LC0062521/2021
USA/MA-CDC-LC0062451/2021
USA/FL-CDC-LC0062492/2021
USA/NY-CDC-LC0062278/2021
USA/NY-CDC-LC0062450/2021
USA/NY-CDC-LC0062280/2021
USA/NY-CDC-LC0062275/2021
USA/NY-CDC-LC0062279/2021
USA/NY-CDC-LC0062274/2021
USA/CT-CDC-LC0062435/2021
USA/NY-CDC-LC0062277/2021
USA/CT-CDC-LC0062436/2021
USA/NH-CDC-LC0062437/2021
USA/NY-CDC-LC0062276/2021
USA/NC-CDC-LC0062455/2021
USA/MA-CDC-LC0062282/2021
USA/AL-CDC-LC0062548/2021
USA/MA-CDC-LC0062281/2021
USA/FL-CDC-LC0062222/2021
USA/MA-CDC-LC0062439/2021
USA/MS-CDC-LC0062470/2021
USA/FL-CDC-LC0062212/2021
USA/NH-CDC-LC0062438/2021
USA/MA-CDC-LC0062284/2021
USA/NY-CDC-LC0062682/2021
USA/CT-CDC-LC0062444/2021
USA/MD-CDC-LC0062393/2021
USA/NH-CDC-LC0062802/2021
USA/NY-CDC-LC0062674/2021
USA/MN-MDH-7742/2021
USA/NY-CDC-LC0062797/2021
USA/MN-MDH-7741/2021
USA/MN-MDH-7745/2021
USA/MN-MDH-7744/2021
USA/MN-MDH-7746/2021
USA/MN-MDH-7743/2021
USA/MN-MDH-7747/2021
USA/MN-MDH-7748/2021
USA/MN-MDH-7750/2021
USA/MN-MDH-7749/2021
USA/WA-CDC-FG-035723/2021
USA/MN-MDH-7751/2021
USA/MN-MDH-7753/2021
USA/MN-MDH-7752/2021
USA/MD-MDH-2467/2021
USA/MN-MDH-7756/2021
USA/WA-CDC-FG-035717/2021
USA/WA-CDC-FG-035714/2021
USA/WA-CDC-FG-035722/2021
USA/WA-CDC-FG-035716/2021
USA/WA-CDC-FG-035720/2021
USA/MN-MDH-7755/2021
USA/WA-CDC-FG-035728/2021
USA/WA-CDC-FG-035718/2021
USA/WA-CDC-FG-035724/2021
USA/WA-CDC-FG-035727/2021
USA/WA-CDC-FG-035732/2021
USA/WA-CDC-FG-035719/2021
USA/WA-CDC-FG-035729/2021
USA/WA-CDC-FG-035735/2021
USA/WA-CDC-FG-035730/2021
USA/WA-CDC-FG-035737/2021
USA/WA-CDC-FG-035726/2021
USA/WA-CDC-FG-035739/2021
USA/WA-CDC-FG-035733/2021
USA/WA-CDC-FG-035743/2021
USA/WA-CDC-FG-035746/2021
USA/WA-CDC-FG-035742/2021
USA/WA-CDC-FG-035747/2021
USA/WA-CDC-FG-035745/2021
USA/TX-CDC-FG-035978/2021
USA/WA-CDC-FG-035748/2021
USA/WA-CDC-FG-035744/2021
USA/TX-CDC-FG-035984/2021
USA/TX-CDC-FG-036013/2021
USA/TX-CDC-FG-036001/2021
USA/TX-CDC-FG-035992/2021
USA/TX-CDC-FG-036028/2021
USA/WA-CDC-FG-035738/2021
USA/TX-CDC-FG-036012/2021
USA/TX-CDC-FG-035998/2021
USA/TX-CDC-FG-036018/2021
USA/WA-CDC-FG-035755/2021
USA/TX-CDC-FG-036026/2021
USA/TX-CDC-FG-035798/2021
USA/TX-CDC-FG-036034/2021
USA/TX-CDC-FG-035814/2021
USA/TX-CDC-FG-035806/2021
USA/TX-CDC-FG-035799/2021
USA/VA-CDC-FG-035893/2021
USA/CA-CDC-FG-035900/2021
USA/CA-CDC-FG-035902/2021
USA/PA-CDC-FG-035903/2021
USA/NC-CDC-FG-035897/2021
USA/PA-CDC-FG-035901/2021
USA/NJ-CDC-FG-035912/2021
USA/PA-CDC-FG-035895/2021
USA/NY-CDC-FG-035911/2021
USA/NY-CDC-FG-035930/2021
USA/NJ-CDC-FG-035936/2021
USA/NY-CDC-FG-035907/2021
USA/PA-CDC-FG-035922/2021
USA/NY-CDC-FG-035941/2021
USA/PA-CDC-FG-035951/2021
USA/PA-CDC-FG-035927/2021
USA/PA-CDC-FG-035947/2021
USA/NMDOH-2021116051/2021
USA/NY-CDC-FG-035956/2021
USA/NMDOH-2021117412/2021
USA/MN-MDH-7856/2021
USA/MN-MDH-7838/2021
USA/TX-DSHS-6759/2021
USA/NMDOH-2021117420/2021
USA/TX-DSHS-6755/2021
USA/SC-COVID21-1912/2021
USA/SC-COVID21-1913/2021
USA/TX-DSHS-6763/2021
USA/SC-COVID21-1911/2021
USA/SC-COVID21-1909/2021
USA/SC-COVID21-1920/2021
USA/SC-COVID21-1918/2021
USA/SC-COVID21-1914/2021
USA/MA-CDC-QDX25207921/2021
USA/TX-DSHS-6764/2021
USA/MA-CDC-QDX25207925/2021
USA/MA-CDC-QDX25207935/2021
USA/MA-CDC-QDX25207929/2021
USA/MA-CDC-QDX25207934/2021
USA/NH-CDC-QDX25207928/2021
USA/NH-CDC-QDX25207924/2021
USA/MA-CDC-QDX25207936/2021
USA/SC-COVID21-1987/2021
USA/ME-CDC-QDX25207920/2021
USA/CT-CDC-QDX25207932/2021
USA/MA-CDC-QDX25207918/2021
USA/CT-CDC-QDX25207919/2021
USA/SC-COVID21-2009/2021
USA/PA-CDC-QDX25164622/2021
USA/VT-CDC-QDX25207931/2021
USA/PA-CDC-QDX25164624/2021
USA/FL-CDC-QDX25164669/2021
USA/MA-CDC-QDX25089048/2021
USA/MA-CDC-QDX25089071/2021
USA/IL-CDC-QDX25089081/2021
USA/MA-CDC-QDX25089023/2021
USA/MA-CDC-QDX25089022/2021
USA/MA-CDC-QDX25089032/2021
USA/MA-CDC-QDX25089011/2021
USA/NY-CDC-QDX25207758/2021
USA/TX-DSHS-6773/2021
USA/TX-DSHS-6769/2021
USA/TX-DSHS-6770/2021
USA/OK-CDC-2-4451083/2021
USA/TX-DSHS-6768/2021
USA/KS-CDC-2-4449282/2021
USA/MT-CDC-2-4451153/2021
USA/OK-CDC-2-4451086/2021
USA/ME-CDC-2-4451286/2021
USA/ME-CDC-2-4451386/2021
USA/ME-CDC-2-4451353/2021
USA/ME-CDC-2-4451288/2021
USA/ME-CDC-2-4451283/2021
USA/KS-CDC-2-4449367/2021
USA/ME-CDC-2-4451253/2021
USA/IL-CDC-2-4451268/2021
USA/CT-CDC-2-4451154/2021
USA/TX-CDC-2-4451293/2021
USA/ME-CDC-2-4451257/2021
USA/CA-CDC-2-4451361/2021
USA/CA-CDC-2-4451271/2021
USA/SC-CDC-2-4451483/2021
USA/SC-CDC-2-4451498/2021
USA/CA-CDC-2-4451287/2021
USA/NM-CDC-2-4451551/2021
USA/NH-CDC-2-4449265/2021
USA/NH-CDC-2-4449188/2021
USA/NH-CDC-2-4449172/2021
USA/OH-UHTL-948/2021
USA/SC-CDC-MMB08861901/2021
USA/OH-UHTL-951/2021
USA/AK-PHL9262/2021
USA/SC-CDC-MMB08860097/2021
USA/MN-MDH-7956/2021
ITA/ABR-IZSGC-TE274143/2021
ITA/ABR-IZSGC-TE274161/2021
ITA/ABR-IZSGC-TE274169/2021
ITA/ABR-IZSGC-TE274173/2021
ITA/ABR-IZSGC-TE274182/2021
ITA/ABR-IZSGC-TE273981/2021
ITA/ABR-IZSGC-TE274121/2021
ITA/ABR-IZSGC-TE274189/2021
USA/TX-CDC-FG-036433/2021
USA/TX-CDC-FG-036421/2021
USA/VA-CDC-LC0065796/2021
USA/VA-CDC-LC0065819/2021
USA/SC-CDC-LC0065794/2021
USA/SC-CDC-LC0066236/2021
USA/NC-CDC-LC0065851/2021
USA/NC-CDC-LC0066252/2021
USA/DC-CDC-LC0066096/2021
USA/VA-CDC-LC0065762/2021
USA/NC-CDC-LC0066384/2021
USA/NC-CDC-LC0065734/2021
USA/VA-CDC-LC0066233/2021
USA/DC-CDC-LC0066231/2021
USA/MD-CDC-LC0065841/2021
USA/VA-CDC-LC0066013/2021
USA/MD-CDC-LC0065790/2021
USA/DC-CDC-LC0065822/2021
USA/VA-CDC-LC0065763/2021
USA/VA-CDC-LC0066062/2021
USA/VA-CDC-LC0066240/2021
USA/NC-CDC-LC0066061/2021
USA/VA-CDC-LC0065823/2021
USA/SC-CDC-LC0065793/2021
USA/MD-CDC-LC0065958/2021
USA/NC-CDC-LC0066205/2021
USA/MD-CDC-LC0066382/2021
USA/NC-CDC-LC0066352/2021
USA/MD-CDC-LC0066093/2021
USA/MD-CDC-LC0066239/2021
USA/NC-CDC-LC0065801/2021
USA/VA-CDC-LC0065959/2021
USA/NC-CDC-LC0066353/2021
USA/NC-CDC-LC0066077/2021
USA/VA-CDC-LC0066380/2021
USA/NC-CDC-LC0066437/2021
USA/TX-CDC-LC0065837/2021
USA/FL-CDC-LC0065838/2021
USA/FL-CDC-LC0065862/2021
USA/AR-CDC-LC0065863/2021
USA/IL-CDC-LC0065836/2021
USA/NC-CDC-LC0065761/2021
USA/NC-CDC-LC0065897/2021
USA/NC-CDC-LC0066433/2021
USA/PR-CDC-LC0065859/2021
USA/NC-CDC-LC0066810/2021
USA/NC-CDC-LC0066434/2021
USA/NC-CDC-LC0066771/2021
USA/NC-CDC-LC0066833/2021
USA/SC-CDC-LC0066922/2021
USA/NC-CDC-LC0066808/2021
USA/NC-CDC-LC0066757/2021
USA/NC-CDC-LC0066831/2021
USA/SC-CDC-LC0066770/2021
USA/NC-CDC-LC0066633/2021
USA/NC-CDC-LC0066774/2021
USA/MD-CDC-LC0066604/2021
USA/VA-CDC-LC0066747/2021
USA/MD-CDC-LC0066846/2021
USA/VA-CDC-LC0066794/2021
USA/VA-CDC-LC0066756/2021
USA/NC-CDC-LC0066605/2021
USA/NC-CDC-LC0066748/2021
USA/VA-CDC-LC0066798/2021
USA/MD-CDC-LC0066849/2021
USA/VA-CDC-LC0066797/2021
USA/NC-CDC-LC0066769/2021
USA/MD-CDC-LC0066803/2021
USA/VA-CDC-LC0066784/2021
USA/MD-CDC-LC0066603/2021
USA/AL-CDC-LC0066777/2021
USA/NC-CDC-LC0066843/2021
USA/CA-NHRC-OID_843932/2021
USA/CA-NHRC-OID_843934/2021
USA/CA-NHRC-OID_843930/2021
USA/CA-NHRC-OID_843936/2021
USA/CA-NHRC-OID_843786/2021
USA/CA-NHRC-OID_843938/2021
USA/CA-NHRC-OID_844323/2021
USA/CA-CZB-33324/2021
BGD/IEDCR-OIS-0049/2021
USA/CA-CZB-33316/2021
USA/CA-CZB-33315/2021
BGD/IEDCR-OIS-0070/2021
USA/MD-MDH-2505/2021
USA/MD-MDH-2510/2021
USA/MD-MDH-2516/2021
USA/PA-CDC-QDX25164621/2021
USA/TX-CDC-QDX25164431/2021
USA/MD-MDH-2529/2021
USA/PA-CDC-QDX25164627/2021
USA/NJ-CDC-QDX25164625/2021
USA/PA-CDC-QDX25207744/2021
USA/CA-CDC-QDX25164334/2021
USA/CA-CDC-QDX25164333/2021
USA/CA-CDC-QDX25164326/2021
USA/CA-CDC-QDX25164335/2021
USA/LA-CDC-QDX25088891/2021
USA/CA-CDC-QDX25164329/2021
USA/PA-CDC-QDX25164626/2021
USA/TX-CDC-QDX25088873/2021
USA/FL-CDC-QDX25164670/2021
USA/CT-CDC-QDX25089057/2021
USA/CT-CDC-QDX25089027/2021
USA/CT-CDC-QDX25089063/2021
USA/MI-CDC-QDX25089096/2021
USA/TX-CDC-QDX25088910/2021
USA/CT-CDC-QDX25089038/2021
USA/CT-CDC-QDX25089013/2021
USA/TX-CDC-QDX25088902/2021
USA/CT-CDC-QDX25089004/2021
USA/ME-CDC-QDX25089065/2021
USA/TX-CDC-QDX25088885/2021
USA/TX-CDC-QDX25088892/2021
USA/TX-CDC-QDX25088887/2021
USA/TX-CDC-QDX25088894/2021
USA/MO-CDC-QDX25088942/2021
USA/ME-CDC-QDX25089068/2021
USA/TX-CDC-QDX25088875/2021
USA/CT-CDC-QDX25089005/2021
USA/MA-CDC-QDX25089033/2021
USA/TX-CDC-QDX25088898/2021
USA/NH-CDC-QDX25089031/2021
USA/CT-CDC-QDX25089059/2021
USA/MA-CDC-QDX25089040/2021
USA/NM-CDC-QDX25088872/2021
USA/WV-CDC-QDX25089093/2021
USA/MA-CDC-QDX25089067/2021
USA/MA-CDC-QDX25089034/2021
USA/CT-CDC-QDX25089009/2021
USA/MA-CDC-QDX25089064/2021
USA/TX-CDC-QDX25088900/2021
USA/MA-CDC-QDX25089072/2021
USA/TX-CDC-QDX25088901/2021
USA/MA-CDC-QDX25089041/2021
USA/WV-CDC-QDX25089091/2021
USA/OH-CDC-QDX25088977/2021
USA/OH-CDC-QDX25088978/2021
USA/TX-CDC-QDX25088878/2021
USA/CT-CDC-QDX25089066/2021
USA/MA-CDC-QDX25089025/2021
USA/IL-CDC-QDX25088943/2021
USA/MA-CDC-QDX25089015/2021
USA/TX-CDC-QDX25088889/2021
USA/MI-CDC-QDX25089105/2021
USA/MA-CDC-QDX25089029/2021
USA/TX-CDC-QDX25088880/2021
USA/TX-CDC-QDX25088879/2021
USA/TX-CDC-QDX25088874/2021
USA/TX-CDC-QDX25088893/2021
USA/CT-CDC-QDX25089052/2021
USA/MI-CDC-QDX25089102/2021
USA/NM-CDC-QDX25088871/2021
USA/CT-CDC-QDX25089053/2021
USA/ME-CDC-QDX25089051/2021
USA/TX-CDC-QDX25088899/2021
USA/CT-CDC-QDX25089014/2021
USA/MA-CDC-QDX25089028/2021
USA/MA-CDC-QDX25089062/2021
USA/MA-CDC-QDX25089030/2021
USA/IL-CDC-QDX25089088/2021
USA/MA-CDC-QDX25089044/2021
USA/TX-CDC-QDX25088911/2021
USA/ME-CDC-QDX25089047/2021
USA/MA-CDC-QDX25089073/2021
USA/CT-CDC-QDX25089002/2021
USA/CT-CDC-QDX25089058/2021
USA/IL-CDC-QDX25089085/2021
USA/MA-CDC-QDX25089036/2021
USA/OH-CDC-QDX25088973/2021
USA/TX-CDC-QDX25088912/2021
USA/IL-CDC-QDX25089108/2021
USA/TX-CDC-QDX25088888/2021
USA/CT-CDC-QDX25089024/2021
USA/IL-CDC-QDX25089083/2021
USA/MI-CDC-QDX25089099/2021
USA/NH-CDC-QDX25089074/2021
USA/IN-CDC-QDX25089086/2021
USA/CT-CDC-QDX25089056/2021
USA/CA-CDC-QDX25122538/2021
USA/MO-CDC-QDX25088938/2021
USA/IL-CDC-QDX25089100/2021
USA/UT-CDC-QDX25088940/2021
USA/TX-CDC-QDX25088909/2021
USA/TX-CDC-QDX25088908/2021
USA/MI-CDC-QDX25089106/2021
USA/OH-CDC-QDX25088975/2021
USA/CT-CDC-QDX25122524/2021
USA/IL-CDC-QDX25089079/2021
USA/WV-CDC-QDX25089092/2021
USA/TX-CDC-QDX25088886/2021
USA/IL-CDC-QDX25089087/2021
USA/MI-CDC-QDX25089098/2021
USA/TX-CDC-QDX25088904/2021
USA/MO-CDC-QDX25088939/2021
USA/MI-CDC-QDX25089104/2021
USA/TX-CDC-QDX25088905/2021
USA/CA-CDC-QDX25122537/2021
USA/IL-CDC-QDX25089082/2021
USA/IL-CDC-QDX25089094/2021
USA/OH-CDC-QDX25088974/2021
USA/TX-CDC-QDX25088896/2021
USA/PA-CDC-QDX25207762/2021
USA/MI-CDC-QDX25089103/2021
USA/PA-CDC-QDX25207757/2021
USA/PA-CDC-QDX25207752/2021
USA/PA-CDC-QDX25207739/2021
USA/PA-CDC-QDX25207751/2021
USA/NH-CDC-QDX25207923/2021
USA/MO-CDC-QDX25088937/2021
USA/ME-CDC-QDX25207922/2021
USA/PA-CDC-QDX25207756/2021
USA/AZ-CDC-QDX25207743/2021
USA/CT-CDC-QDX25207917/2021
USA/PA-CDC-QDX25207760/2021
USA/MA-CDC-QDX25207930/2021
USA/PA-CDC-QDX25207769/2021
USA/NY-CDC-QDX25207750/2021
USA/PA-CDC-QDX25207740/2021
USA/PA-CDC-QDX25207804/2021
USA/MA-CDC-QDX25207933/2021
USA/NY-CDC-QDX25207749/2021
USA/CT-CDC-QDX25207926/2021
USA/NY-CDC-QDX25207742/2021
USA/PA-CDC-QDX25207754/2021
USA/NY-CDC-QDX25207746/2021
USA/PA-CDC-QDX25207763/2021
USA/PA-CDC-QDX25207755/2021
USA/CT-CDC-QDX25207927/2021
USA/NY-CDC-QDX25207738/2021
USA/MA-CDC-QDX25207937/2021
USA/PA-CDC-QDX25207745/2021
USA/PA-CDC-QDX25207748/2021
USA/PA-CDC-QDX25207761/2021
USA/GA-GPHL-0470/2021
USA/MD-MDH-2535/2021
USA/MD-MDH-2555/2021
USA/PA-CDC-QDX25207747/2021
USA/GA-GPHL-0472/2021
USA/MD-MDH-2468/2021
USA/MD-MDH-2552/2021
USA/GA-GPHL-0471/2021
USA/RI-CDCBI-RIDOH_10261/2021
USA/PA-CDC-QDX25207753/2021
USA/MD-MDH-2536/2021
USA/RI-CDCBI-RIDOH_10286/2021
USA/RI-CDCBI-RIDOH_10277/2021
USA/RI-CDCBI-RIDOH_10254/2021
USA/RI-CDCBI-RIDOH_10287/2021
USA/RI-CDCBI-RIDOH_10294/2021
USA/RI-CDCBI-RIDOH_10299/2021
USA/RI-CDCBI-RIDOH_10326/2021
USA/RI-CDCBI-RIDOH_10298/2021
USA/RI-CDCBI-RIDOH_10329/2021
USA/RI-CDCBI-RIDOH_10321/2021
USA/RI-CDCBI-RIDOH_10338/2021
USA/FL-BPHL-3937/2021
USA/FL-BPHL-3941/2021
USA/FL-BPHL-3940/2021
USA/FL-BPHL-3938/2021
USA/FL-BPHL-3939/2021
USA/FL-BPHL-3910/2021
USA/FL-BPHL-3957/2021
USA/FL-BPHL-3911/2021
USA/FL-BPHL-3955/2021
USA/FL-BPHL-3968/2021
USA/FL-BPHL-3942/2021
USA/FL-BPHL-3962/2021
USA/FL-BPHL-3959/2021
USA/GA-GPHL-0478/2021
USA/FL-BPHL-3943/2021
USA/OSPHL00825/2021
USA/GA-GPHL-0479/2021
USA/FL-BPHL-3970/2021
USA/FL-BPHL-3969/2021
USA/MN-MDH-8126/2021
USA/MN-MDH-8131/2021
USA/MN-CDC-IBX121304776821/2021
USA/MN-CDC-IBX052866261440/2021
USA/MN-CDC-IBX192404226144/2021
USA/MN-CDC-IBX396657308539/2021
USA/ND-CDC-IBX527469634835/2021
USA/MN-CDC-IBX349948038623/2021
USA/MN-CDC-IBX538480095688/2021
USA/MN-CDC-IBX574790957849/2021
USA/MN-CDC-IBX431196267762/2021
USA/MN-CDC-IBX639467081311/2021
USA/MN-CDC-IBX536464196700/2021
USA/MN-CDC-IBX136794783930/2021
USA/MN-CDC-IBX678556405952/2021
USA/MN-CDC-IBX743135242973/2021
USA/MN-CDC-IBX748878436695/2021
USA/MN-CDC-IBX720937013179/2021
USA/MN-CDC-IBX870731688774/2021
USA/MN-CDC-IBX767614367139/2021
USA/MN-CDC-IBX855519653830/2021
USA/MN-CDC-IBX800574833355/2021
USA/MN-CDC-IBX661423294624/2021
USA/MN-CDC-IBX759685904719/2021
USA/WI-CDC-IBX859218421204/2021
USA/MN-CDC-IBX979476048715/2021
USA/MN-CDC-IBX914338305775/2021
USA/MN-CDC-IBX919409772822/2021
USA/MN-CDC-IBX460798162619/2021
USA/MN-CDC-IBX456022148553/2021
USA/MN-CDC-IBX288137777665/2021
USA/MN-CDC-IBX007811779913/2021
USA/MN-CDC-IBX013373268469/2021
USA/MN-CDC-IBX015550453941/2021
USA/MN-CDC-IBX022181405331/2021
USA/MN-CDC-IBX041025812764/2021
USA/MN-CDC-IBX495161483198/2021
USA/MN-CDC-IBX085658851451/2021
USA/MN-CDC-IBX040547333291/2021
USA/MN-CDC-IBX092976333192/2021
USA/MN-CDC-IBX273859750289/2021
USA/MN-CDC-IBX144031487309/2021
USA/MN-CDC-IBX160340016092/2021
USA/WY-CDC-IBX199855839181/2021
USA/MN-CDC-IBX055817721033/2021
USA/MN-CDC-IBX437927535174/2021
USA/MN-CDC-IBX294744278184/2021
USA/MN-CDC-IBX474611689313/2021
USA/MN-CDC-IBX408790995329/2021
USA/SD-CDC-IBX512785095620/2021
USA/MN-CDC-IBX469222488006/2021
USA/MN-CDC-IBX436077506442/2021
USA/CA-CDC-IBX516136697842/2021
USA/MN-CDC-IBX522947682509/2021
USA/MN-CDC-IBX513024563598/2021
USA/MN-CDC-IBX529848160484/2021
USA/MN-CDC-IBX559546055795/2021
USA/MN-CDC-IBX614238209156/2021
USA/MN-CDC-IBX730842256226/2021
USA/MN-CDC-IBX739719842445/2021
USA/MN-CDC-IBX580455094008/2021
USA/MN-CDC-IBX665819194001/2021
USA/MN-CDC-IBX711721133774/2021
USA/MN-CDC-IBX807322536248/2021
USA/MN-CDC-IBX839162162961/2021
USA/MN-CDC-IBX841131716128/2021
USA/MN-CDC-IBX786311634606/2021
USA/MN-CDC-IBX813269631691/2021
USA/CA-CDC-IBX943583895936/2021
USA/MN-CDC-IBX942037270066/2021
USA/MN-CDC-IBX845528040094/2021
USA/MN-CDC-IBX980413929148/2021
USA/MN-CDC-IBX894177556906/2021
USA/MI-CDC-IBX073048968231/2021
USA/MN-CDC-IBX985033237316/2021
USA/WY-CDC-IBX314478143246/2021
USA/MN-CDC-IBX991444526113/2021
USA/MN-CDC-IBX916827960957/2021
USA/MN-MDH-8190/2021
USA/GA-GPHL-0482/2021
USA/AK-PHL9392/2021
USA/GA-GPHL-0483/2021
USA/GA-GPHL-0485/2021
USA/GA-GPHL-0484/2021
USA/GA-GPHL-0493/2021
USA/GA-GPHL-0487/2021
USA/GA-GPHL-0497/2021
USA/GA-GPHL-0496/2021
USA/CO-CDC-MMB08857506/2021
USA/CO-CDC-MMB08859590/2021
USA/CO-CDC-MMB08853197/2021
USA/CO-CDC-MMB08865213/2021
USA/CO-CDC-MMB08857590/2021
USA/CO-CDC-MMB08854180/2021
USA/CO-CDC-MMB08850193/2021
USA/CO-CDC-MMB08858758/2021
USA/CO-CDC-MMB08857753/2021
USA/CO-CDC-MMB08856508/2021
USA/CO-CDC-MMB08864860/2021
USA/CO-CDC-MMB08865214/2021
USA/CO-CDC-MMB08864271/2021
USA/CO-CDC-MMB08865248/2021
USA/CO-CDC-MMB08863631/2021
USA/FL-CDC-MMB08857835/2021
USA/CO-CDC-MMB08864148/2021
USA/CO-CDC-MMB08863754/2021
USA/CO-CDC-MMB08850805/2021
USA/CO-CDC-MMB08859265/2021
USA/CO-CDC-MMB08864203/2021
USA/MD-CDC-MMB08854434/2021
USA/CO-CDC-MMB08864240/2021
USA/CO-CDC-MMB08857697/2021
USA/CO-CDC-MMB08857558/2021
USA/CO-CDC-MMB08863835/2021
USA/PA-CDC-MMB08858835/2021
USA/CO-CDC-MMB08851490/2021
USA/CO-CDC-MMB08850434/2021
USA/CO-CDC-MMB08862816/2021
USA/CO-CDC-MMB08864095/2021
USA/CO-CDC-MMB08861260/2021
USA/NC-CDC-MMB08866795/2021
USA/CO-CDC-MMB08858542/2021
USA/CO-CDC-MMB08861644/2021
USA/GA-CDC-MMB08851448/2021
USA/CO-CDC-MMB08854523/2021
USA/CO-CDC-MMB08862215/2021
USA/CO-CDC-MMB08857355/2021
USA/CO-CDC-MMB08855974/2021
USA/CO-CDC-MMB08857693/2021
USA/CO-CDC-MMB08864716/2021
USA/CO-CDC-MMB08850691/2021
USA/CO-CDC-MMB08861663/2021
USA/CO-CDC-MMB08853036/2021
USA/CO-CDC-MMB08856674/2021
USA/GA-CDC-MMB08858384/2021
USA/CO-CDC-MMB08849755/2021
USA/CO-CDC-MMB08856517/2021
USA/WV-CDC-MMB08856094/2021
USA/CO-CDC-MMB08850906/2021
USA/CO-CDC-MMB08864757/2021
USA/CO-CDC-MMB08852971/2021
USA/CO-CDC-MMB08851798/2021
USA/PA-CDC-MMB08858611/2021
USA/SC-CDC-MMB08860117/2021
USA/WV-CDC-MMB08856103/2021
USA/CO-CDC-MMB08854209/2021
USA/CO-CDC-MMB08856690/2021
USA/CO-CDC-MMB08850284/2021
USA/CO-CDC-MMB08849721/2021
USA/CO-CDC-MMB08851296/2021
USA/CO-CDC-MMB08854003/2021
USA/CO-CDC-MMB08859179/2021
USA/GA-CDC-MMB08848640/2021
USA/CO-CDC-MMB08861281/2021
USA/CO-CDC-MMB08862272/2021
USA/NC-CDC-MMB08871669/2021
USA/CO-CDC-MMB08864965/2021
USA/CO-CDC-MMB08850294/2021
USA/CO-CDC-MMB08855051/2021
USA/CO-CDC-MMB08862764/2021
USA/GA-CDC-MMB08857740/2021
USA/CO-CDC-MMB08862813/2021
USA/SC-CDC-MMB08866748/2021
USA/CO-CDC-MMB08861849/2021
USA/GA-CDC-MMB08855170/2021
USA/HI-CDC-MMB08862340/2021
USA/CO-CDC-MMB08863677/2021
USA/CO-CDC-MMB08864260/2021
USA/CO-CDC-MMB08859913/2021
USA/CO-CDC-MMB08853919/2021
USA/WV-CDC-MMB08860280/2021
USA/GA-CDC-MMB08859870/2021
USA/CO-CDC-MMB08850713/2021
USA/CO-CDC-MMB08856232/2021
USA/CO-CDC-MMB08865160/2021
USA/CO-CDC-MMB08851994/2021
USA/CO-CDC-MMB08857120/2021
USA/CO-CDC-MMB08852562/2021
USA/CO-CDC-MMB08863498/2021
USA/NC-CDC-MMB08848185/2021
USA/CO-CDC-MMB08859503/2021
USA/CO-CDC-MMB08854200/2021
USA/CO-CDC-MMB08851564/2021
USA/CO-CDC-MMB08851344/2021
USA/CO-CDC-MMB08865319/2021
USA/CO-CDC-MMB08861478/2021
USA/NC-CDC-MMB08855066/2021
USA/NC-CDC-MMB08862032/2021
USA/CO-CDC-MMB08859821/2021
USA/OH-CDC-MMB08882157/2021
USA/CO-CDC-MMB08858936/2021
USA/CO-CDC-MMB08863671/2021
USA/WV-CDC-MMB08861722/2021
USA/AZ-CDC-MMB08859977/2021
USA/CO-CDC-MMB08850929/2021
USA/NC-CDC-MMB08833646/2021
USA/CO-CDC-MMB08862194/2021
USA/CO-CDC-MMB08863131/2021
USA/CO-CDC-MMB08863784/2021
USA/CO-CDC-MMB08857527/2021
USA/MD-CDC-MMB08861719/2021
USA/CO-CDC-MMB08858395/2021
USA/VA-CDC-MMB08847935/2021
USA/CO-CDC-MMB08854891/2021
USA/OH-CDC-MMB08812357/2021
USA/CO-CDC-MMB08864976/2021
USA/CO-CDC-MMB08864269/2021
USA/CO-CDC-MMB08863491/2021
USA/CO-CDC-MMB08863822/2021
USA/GA-CDC-MMB08875280/2021
USA/CO-CDC-MMB08853444/2021
USA/CO-CDC-MMB08853304/2021
USA/GA-CDC-MMB08856679/2021
USA/NC-CDC-MMB08866296/2021
USA/OH-CDC-MMB08837596/2021
USA/CO-CDC-MMB08859240/2021
USA/CO-CDC-MMB08856160/2021
USA/CO-CDC-MMB08858921/2021
USA/OH-CDC-MMB08881984/2021
USA/CO-CDC-MMB08864209/2021
USA/ID-CDC-MMB08853381/2021
USA/CO-CDC-MMB08857499/2021
USA/CO-CDC-MMB08864059/2021
USA/CO-CDC-MMB08861845/2021
USA/CO-CDC-MMB08860006/2021
USA/CO-CDC-MMB08858535/2021
USA/IL-CDC-MMB08856320/2021
USA/VA-CDC-MMB08858361/2021
USA/OH-CDC-MMB08867828/2021
USA/CO-CDC-MMB08857599/2021
USA/CO-CDC-MMB08859633/2021
USA/SC-CDC-MMB08860098/2021
USA/CO-CDC-MMB08853004/2021
USA/ID-CDC-MMB09007003/2021
USA/ID-CDC-MMB09007027/2021
USA/MO-CDC-MMB08861990/2021
USA/WV-CDC-MMB08858261/2021
USA/MN-MDH-8292/2021
USA/ID-CDC-MMB09007022/2021
USA/MN-MDH-8293/2021
BGD/BCSIR-NILMRC-757/2021
USA/MN-MDH-8224/2021
USA/AK-CDC-2-4504160/2021
USA/MI-CDC-2-4504000/2021
USA/NYI-NA-21-116/2021
USA/NYI-2265-21-1/2021
USA/NYI-NA-21-117/2021
USA/MI-CDC-2-4504169/2021
USA/AK-CDC-2-4504187/2021
USA/MI-CDC-2-4504176/2021
USA/WA-S8467/2021
USA/MI-CDC-2-4504188/2021
USA/WA-S8482/2021
USA/WA-S8469/2021
USA/WA-S8483/2021
USA/WA-S8481/2021
USA/MN-UMGC-3565/2021
USA/MN-UMGC-3541/2021
USA/MN-UMGC-3532/2021
USA/MN-UMGC-3553/2021
USA/MN-UMGC-3618/2021
USA/MN-UMGC-3530/2021
USA/MN-UMGC-3592/2021
USA/MN-UMGC-3632/2021
USA/MN-UMGC-3648/2021
USA/MN-UMGC-3633/2021
USA/MN-UMGC-3659/2021
USA/MN-UMGC-3672/2021
USA/MN-UMGC-3710/2021
USA/MN-UMGC-3684/2021
USA/MN-UMGC-3687/2021
USA/MN-UMGC-3699/2021
USA/MN-UMGC-3709/2021
USA/MN-UMGC-3674/2021
USA/MN-UMGC-3702/2021
USA/MN-UMGC-3616/2021
USA/MN-UMGC-3711/2021
USA/FL-BPHL-4124/2021
USA/FL-BPHL-4119/2021
USA/FL-BPHL-4118/2021
USA/FL-BPHL-4120/2021
USA/FL-BPHL-4123/2021
USA/FL-BPHL-4121/2021
USA/WA-S8690/2021
USA/WA-S8595/2021
USA/WA-S8596/2021
USA/WA-S8834/2021
USA/WA-CDC-UW21051871257/2021
USA/WA-CDC-UW21051875808/2021
USA/WA-CDC-UW21051820169/2021
USA/WA-CDC-UW21051807371/2021
USA/WA-CDC-UW21051809567/2021
USA/WA-CDC-UW21051867519/2021
USA/WA-CDC-UW21051831521/2021
USA/WA-CDC-UW21051802056/2021
USA/WA-CDC-UW21051847261/2021
USA/WA-CDC-UW21051830638/2021
USA/WA-CDC-UW21051804932/2021
USA/WA-CDC-UW21051824050/2021
USA/WA-CDC-UW21051858107/2021
USA/WA-CDC-UW21051842578/2021
USA/WA-CDC-UW21051866268/2021
USA/DC-DFS-PHL-0601/2021
USA/WA-CDC-UW21051887514/2021
USA/ID-CDC-MMB09007060/2021
USA/ID-CDC-MMB09007058/2021
USA/AK-CDC-2-4523885/2021
USA/MN-MDH-8403/2021
USA/WV120093/2021
USA/WV120747/2021
USA/WV120724/2021
USA/WV120099/2021
USA/WV120095/2021
USA/WV120462/2021
USA/WV120136/2021
USA/WV120169/2021
USA/WV120143/2021
USA/WV120150/2021
USA/WV120098/2021
USA/WV120103/2021
USA/WV120107/2021
USA/WV120123/2021
USA/WV120104/2021
USA/WV120763/2021
USA/WV120760/2021
USA/AK-PHL9414/2021
USA/WV120445/2021
USA/WV119273/2021
USA/WV120463/2021
USA/WV119278/2021
USA/DE-CDC-2-4567899/2021
USA/AZ-4026/2021
USA/FL-BPHL-4352/2021
USA/FL-BPHL-5001/2021
USA/AL-UAB-GX302/2021
USA/FL-BPHL-4348/2021
USA/FL-BPHL-4506/2021
USA/FL-BPHL-4369/2021
USA/AZ-4020/2021
USA/FL-BPHL-4355/2021
USA/FL-BPHL-4338/2021
USA/FL-BPHL-4374/2021
USA/FL-BPHL-4260/2021
USA/FL-BPHL-4371/2021
USA/FL-BPHL-4372/2021
USA/FL-BPHL-4375/2021
USA/FL-BPHL-4377/2021
USA/FL-BPHL-4379/2021
USA/FL-BPHL-4373/2021
USA/FL-BPHL-4376/2021
USA/FL-BPHL-5002/2021
USA/FL-BPHL-4380/2021
USA/FL-BPHL-4382/2021
USA/FL-BPHL-4385/2021
USA/FL-BPHL-4387/2021
USA/FL-BPHL-4386/2021
IND/CWS_0019_47812264/2021
IND/CWS_0025_47762019/2021
USA/FL-BPHL-4490/2021
IND/CWS_0020_47813148/2021
USA/MN-MDH-8454/2021
USA/FL-BPHL-4405/2021
USA/FL-BPHL-4388/2021
USA/FL-BPHL-4389/2021
IND/CWS_0026_47755770/2021
USA/M21050579/2021
USA/VSP5006/2021
USA/FL-BPHL-4412/2021
USA/JW1463/2021
USA/JW1467/2021
USA/JW1472/2021
USA/JW1495/2021
USA/JW1486/2021
USA/JW1474/2021
USA/JW1492/2021
USA/JW1494/2021
USA/JW1477/2021
USA/DC-DFS-PHL-0869/2021
USA/DC-DFS-PHL-0871/2021
USA/UT-UPHL-210707016392/2021
USA/UT-UPHL-210707341598/2021
USA/UT-UPHL-210707051812/2021
USA/UT-UPHL-210707084152/2021
USA/UT-UPHL-210707497709/2021
USA/UT-UPHL-210707358122/2021
USA/UT-UPHL-210707607553/2021
USA/UT-UPHL-210707094830/2021
USA/UT-UPHL-210707930046/2021
USA/UT-UPHL-210707418453/2021
USA/UT-UPHL-210707800166/2021
USA/UT-UPHL-210707793676/2021
USA/KS-CDC-2-4611355/2021
USA/2105180271/2021
USA/2105180102/2021
USA/2105180270/2021
USA/2105180103/2021
USA/2105180337/2021
USA/MT-CDC-2-4513189/2021
USA/2105180336/2021
IND/INSACOG-GBRC911/2021
IND/INSACOG-GBRC912/2021
USA/TG909953/2021
IND/INSACOG-GBRC923/2021
USA/TG910121/2021
USA/TG909987/2021
USA/TG920652/2021
USA/TG920690/2021
USA/TG908104/2021
EGY/CCHE57357_W3_A116/2021
USA/VA_NIDDL_49661/2021
USA/VA_NIDDL_49663/2021
EGY/CCHE57357_W3_A135/2021
USA/VA_NIDDL_49668/2021
EGY/CCHE57357_W3_A158/2021
EGY/CCHE57357_W3_A149/2021
USA/VA_NIDDL_49664/2021
KEN/SS879/2021
USA/VA_NIDDL_49688/2021
USA/NC-CDC-4243873-001/2021
USA/KY-GD_00161/2021
USA/NM-UNM-TC241344/2021
USA/KY-GD_00162/2021
USA/NM-UNM-TC241292/2021
USA/WA-CDC-UW21051886084/2021
USA/WA-CDC-UW21051815951/2021
USA/TX-CDC-FG-035990/2021
USA/NM-UNM-TC241290/2021
USA/NM-UNM-TC241617/2021
USA/WA-CDC-UW21051806350/2021
USA/NM-UNM-TC241291/2021
USA/NM-UNM-TC241343/2021
USA/CA-CDC-FG-035258/2021
USA/CA-CDC-FG-034826/2021
USA/CA-CDC-FG-035171/2021
USA/CO-CDC-FG-035127/2021
USA/WA-CDC-FG-035736/2021
USA/CA-CDC-FG-034781/2021
USA/WA-CDC-FG-035687/2021
USA/MN-CDC-IBX193797668256/2021
USA/MN-CDC-IBX743573398065/2021
USA/MN-CDC-IBX634547466313/2021
USA/WA-CDC-FG-035734/2021
USA/MN-CDC-IBX236407434670/2021
USA/MN-CDC-IBX660341134759/2021
USA/MN-CDC-IBX111851183468/2021
USA/MN-CDC-IBX468002239933/2021
USA/MN-CDC-IBX735775707188/2021
USA/MN-CDC-IBX310602396779/2021
USA/CA-CDC-LC0064765/2021
USA/MN-CDC-IBX797488185969/2021
USA/MN-CDC-IBX364636555189/2021
USA/NJ-CDC-LC0063246/2021
USA/MN-CDC-LC0060208/2021
USA/MN-CDC-IBX051909265605/2021
USA/WA-CDC-LC0060333/2021
USA/NC-CDC-LC0062838/2021
USA/PA-CDC-LC0063251/2021
USA/TX-CDC-LC0064723/2021
USA/TX-CDC-LC0065063/2021
USA/UT-CDC-LC0060416/2021
USA/FL-CDC-LC0062515/2021
USA/NC-CDC-LC0065933/2021
USA/WV-CDC-LC0064430/2021
USA/NY-CDC-LC0063111/2021
USA/FL-CDC-LC0062485/2021
USA/MD-CDC-LC0066749/2021
USA/VA-CDC-LC0066887/2021
USA/FL-CDC-LC0062503/2021
USA/NM-CDC-LC0060363/2021
USA/VA-CDC-LC0065718/2021
USA/CT-CDC-LC0062443/2021
USA/SC-CDC-LC0066251/2021
USA/IL-CDC-LC0063295/2021
USA/NY-CDC-LC0063374/2021
USA/NC-CDC-LC0066793/2021
USA/TX-CDC-LC0060304/2021
USA/NY-CDC-LC0063392/2021
USA/MN-CDC-LC0060430/2021
USA/CT-CDC-LC0062434/2021
USA/MD-CDC-LC0065800/2021
USA/MA-CDC-LC0063359/2021
USA/FL-CDC-LC0062523/2021
USA/IN-CDC-LC0064464/2021
USA/CO-CDC-MMB08862195/2021
USA/NC-CDC-LC0062837/2021
USA/CO-CDC-MMB08855941/2021
USA/CO-CDC-MMB08864809/2021
USA/CO-CDC-MMB08851513/2021
USA/LA-CDC-LC0060307/2021
USA/CO-CDC-LC0060264/2021
USA/CO-CDC-MMB08858612/2021
USA/CO-CDC-MMB08853653/2021
USA/CO-CDC-MMB08855982/2021
USA/CO-CDC-MMB08864254/2021
USA/CO-CDC-MMB08862202/2021
USA/VSP2809/2021
USA/VSP2807/2021
USA/VSP2806/2021
USA/VSP2812/2021
USA/NJ-CDC-LC0063543/2021
USA/VSP2804/2021
USA/VSP2805/2021
USA/ID-CDC-MMB09007034/2021
USA/VSP2808/2021
USA/VSP2815/2021
USA/VSP2811/2021
USA/CO-CDC-MMB08855983/2021
USA/MD-CDC-LC0061800/2021
USA/VSP2818/2021
USA/VSP2829/2021
USA/VSP2831/2021
USA/VSP2838/2021
USA/MN-CDC-LC0060454/2021
USA/MN-CDC-LC0060291/2021
USA/VSP2845/2021
USA/VSP2854/2021
USA/VSP2864/2021
USA/VSP2857/2021
USA/VSP2866/2021
USA/VSP2848/2021
USA/VSP2859/2021
USA/VSP2868/2021
USA/VSP2873/2021
USA/VSP2874/2021
USA/VSP2877/2021
USA/VSP2876/2021
USA/TX-CDC-QDX25088903/2021
USA/VSP2871/2021
USA/VSP2878/2021
USA/VSP2880/2021
USA/MN-CDC-LC0060345/2021
USA/VSP2879/2021
USA/CT-CDC-QDX25089061/2021
USA/CT-CDC-QDX25089054/2021
USA/NJ-CDC-QDX25062889/2021
USA/TX-CDC-QDX25088895/2021
USA/CT-CDC-QDX25089016/2021
USA/CT-CDC-QDX25089007/2021
USA/MO-CDC-QDX25088941/2021
USA/IL-CDC-QDX25089080/2021
USA/CT-CDC-QDX25089055/2021
USA/MA-CDC-QDX25089042/2021
USA/IL-CDC-QDX25089089/2021
USA/TX-CDC-QDX25088897/2021
USA/TX-CDC-QDX25088876/2021
USA/CT-CDC-QDX25089010/2021
USA/CT-CDC-QDX25089008/2021
USA/TX-CDC-QDX25088907/2021
USA/IL-CDC-QDX25089077/2021
USA/CT-CDC-QDX25063120/2021
USA/MA-CDC-QDX25089043/2021
USA/TN-CDC-ASC210065027/2021
USA/PA-CDC-ASC210065075/2021
USA/GA-CDC-ASC210064916/2021
USA/MO-CDC-ASC210064761/2021
USA/CA-CDC-ASC210064996/2021
USA/MA-CDC-QDX25089046/2021
USA/MI-CDC-ASC210064741/2021
USA/UT-CDC-ASC210064966/2021
USA/FL-CDC-ASC210065128/2021
USA/CO-CDC-ASC210064767/2021
USA/TN-CDC-ASC210064992/2021
USA/FL-CDC-ASC210065017/2021
USA/IL-CDC-ASC210064987/2021
USA/PA-CDC-QDX25088928/2021
USA/FL-CDC-ASC210065068/2021
USA/FL-CDC-ASC210065066/2021
USA/NC-CDC-ASC210065031/2021
USA/FL-CDC-ASC210065130/2021
USA/IL-CDC-ASC210065259/2021
USA/MN-CDC-ASC210065114/2021
USA/FL-CDC-ASC210065155/2021
USA/IL-CDC-ASC210064981/2021
USA/IL-CDC-ASC210064841/2021
USA/IL-CDC-ASC210064923/2021
USA/CO-CDC-ASC210065046/2021
USA/CA-CDC-ASC210065029/2021
USA/WV121641/2021
SYC/SS472/2021
USA/WV120979/2021
USA/WV120977/2021
USA/VA_FBCH_026/2021
USA/WV120976/2021
USA/CA-CDC-ASC210065399/2021
NZL/21MV0425/2021
USA/VA_FBCH_016/2021
KEN/C96865/2021
KEN/C97081/2021
KEN/C96869/2021
KEN/C97435/2021
KEN/C96868/2021
KEN/C97000/2021
USA/SEARCH-101790/2021
USA/SEARCH-102301/2021
USA/SEARCH-101806/2021
USA/TN-CDC-ASC210065008/2021
USA/SEARCH-101812/2021
USA/SEARCH-102302/2021
USA/SEARCH-101789/2021
USA/SEARCH-102135/2021
USA/SEARCH-102303/2021
USA/SEARCH-102305/2021
USA/SEARCH-102304/2021
USA/SEARCH-102306/2021
USA/FL-BPHL-10246/2021
USA/SEARCH-102307/2021
USA/FL-BPHL-10715/2021
MEX/MEX_1085/2021
MEX/ROO_0900/2021
USA/NJ-CDC-ASC210065074/2021
USA/FL-BPHL-12963/2021
MEX/VER_11722/2021
MEX/VER_1103/2021
MEX/PUE_1091/2021
USA/AK-PHL9011/2021
USA/FL-BPHL-10247/2021
MEX/TAM_0849/2021
MEX/VER_1105/2021
USA/FL-BPHL-13076/2021
USA/FL-BPHL-12975/2021
USA/FL-BPHL-12979/2021
USA/FL-BPHL-12982/2021
USA/FL-BPHL-12983/2021
USA/FL-BPHL-12984/2021
USA/TN-VUMC-001196/2021
USA/FL-BPHL-12986/2021
USA/TN-VUMC-001195/2021
USA/TN-VUMC-001193/2021
USA/FL-BPHL-12981/2021
USA/FL-BPHL-12980/2021
Switzerland/TI-EOC-902_25901842/2021
Switzerland/TI-EOC-902_25903119/2021
Switzerland/TI-EOC-902_25904083/2021
Switzerland/TI-EOC-902_25903101/2021
Switzerland/TI-EOC-902_25905121/2021
Switzerland/TI-EOC-902_25903803/2021
Switzerland/TI-EOC-022_25904908/2021
Switzerland/ZH-UZH-IMV-3ba49283/2021
Switzerland/TI-EOC-902_25904043/2021
Switzerland/TI-EOC-7061524601/2021
Switzerland/ZH-UZH-IMV-3ba49281/2021
Switzerland/TI-EOC-022_25904318/2021
Switzerland/TI-EOC-902_25904040/2021
Switzerland/ZH-UZH-IMV-3ba49282/2021
Switzerland/TI-EOC-902_25904312/2021
Switzerland/TI-EOC-902_25904716/2021
Switzerland/ZH-UZH-IMV-3ba4927c/2021
Switzerland/ZH-UZH-IMV-3ba4927b/2021
Switzerland/ZH-UZH-IMV-3ba49303/2021
Switzerland/SG-UZH-IMV-3ba49bb9/2021
Switzerland/ZH-UZH-IMV-3ba49378/2021
Switzerland/ZH-UZH-IMV-3ba49379/2021
Switzerland/BE-IFIK-1253-1848/2021
Switzerland/BE-IFIK-1267-1233/2021
Switzerland/GE-HUG-34204381/2021
Switzerland/BE-IFIK-1266-1229/2021
Switzerland/GE-HUG-34204056/2021
Switzerland/GE-HUG-34204632/2021
Switzerland/GE-HUG-34210727/2021
Switzerland/GE-HUG-34205250/2021
Switzerland/GE-HUG-34212587/2021
Switzerland/GE-HUG-34209690/2021
Switzerland/GE-HUG-34206847/2021
Switzerland/GE-HUG-34207148/2021
Switzerland/GE-HUG-34209059/2021
Switzerland/GE-HUG-34212899/2021
Switzerland/GE-HUG-34212714/2021
Switzerland/GE-HUG-34212983/2021
Switzerland/UN-HUG-34203630/2021
Switzerland/GE-HUG-34205040/2021
Switzerland/UN-HUG-34207807/2021
Switzerland/GE-HUG-34207550/2021
Switzerland/GE-HUG-34208232/2021
Switzerland/UN-HUG-34213010/2021
Switzerland/VS-HUG-34283250/2021
Switzerland/VS-HUG-34283193/2021
Switzerland/VD-HUG-34224306/2021
Switzerland/BS-UHB-4285237653/2021
Switzerland/BS-UHB-4285233843/2021
Switzerland/BE-HUG-SNRCI-34227736/2021
Switzerland/BS-UHB-4285283553/2021
Switzerland/BS-UHB-4285339343/2021
Switzerland/BS-UHB-4285319353/2021
Switzerland/BS-UHB-4285340453/2021
Switzerland/BS-UHB-4285279953/2021
Switzerland/BS-UHB-4285351753/2021
Switzerland/BL-UHB-4285319653/2021
Switzerland/BS-UHB-4285211553/2021
Switzerland/BS-UHB-4285281343/2021
Switzerland/BS-UHB-6529307553/2021
Switzerland/BS-UHB-42852799/2021
Switzerland/GR-UHB-42858050/2021
Switzerland/BS-UHB-42852376/2021
Switzerland/BS-UHB-42852338/2021
Switzerland/BS-UHB-65293075/2021
Switzerland/BS-UHB-42852835/2021
Switzerland/ZH-UHB-42865448/2021
England/MILK-1592B37/2021
England/MILK-1592B55/2021
England/MILK-1592997/2021
England/MILK-1592A0D/2021
England/MILK-1592B28/2021
England/MILK-1592B0A/2021
Switzerland/VS-ICH-2210540678/2021
England/MILK-1592A2B/2021
England/MILK-1592EC5/2021
England/MILK-1592C16/2021
Switzerland/VS-ICH-2210541974/2021
England/MILK-1592AD0/2021
England/MILK-1592C8F/2021
England/MILK-1592CDA/2021
England/MILK-15929D3/2021
England/MILK-1592EE3/2021
England/MILK-1594009/2021
England/MILK-1592CE9/2021
England/MILK-1592D5F/2021
England/MILK-1592C70/2021
England/MILK-1592C25/2021
England/MILK-1592CCB/2021
England/MILK-1592988/2021
England/MILK-1592979/2021
England/MILK-1592D8C/2021
England/MILK-1592C43/2021
England/MILK-1592D40/2021
England/MILK-1592AEF/2021
England/MILK-1592C61/2021
England/MILK-1592A76/2021
England/MILK-1594063/2021
England/MILK-1592A94/2021
England/MILK-1592E01/2021
England/MILK-1592E89/2021
England/MILK-1592E98/2021
England/MILK-1592E3E/2021
England/MILK-1592AA3/2021
England/MILK-1592E2F/2021
England/MILK-1592BDD/2021
England/MILK-1592B46/2021
England/MILK-1592CBC/2021
England/MILK-1592AB2/2021
England/MILK-1592D7D/2021
England/MILK-1592DD7/2021
England/MILK-1592DF5/2021
England/MILK-1592BCE/2021
England/MILK-1592C34/2021
England/MILK-1592CF8/2021
England/MILK-1592BEC/2021
England/MILK-1592D04/2021
England/MILK-1592A3A/2021
England/MILK-1592E7A/2021
England/MILK-15929C4/2021
England/MILK-1592EF2/2021
England/MILK-1592F1D/2021
England/MILK-15940BE/2021
England/MILK-1592ED4/2021
England/MILK-1592D9B/2021
England/MILK-1592D13/2021
England/MILK-1592E6B/2021
England/MILK-1593CE8/2021
England/MILK-1592F0E/2021
England/MILK-1593C24/2021
England/MILK-1593D03/2021
England/MILK-1593CF7/2021
England/MILK-1593FEF/2021
England/MILK-1594090/2021
Switzerland/VS-ICH-2210541756/2021
England/MILK-1593FFE/2021
Switzerland/VS-ICH-2210541581/2021
Switzerland/VS-ICH-2210541086/2021
England/MILK-1593F76/2021
England/MILK-1593E79/2021
Switzerland/VS-ICH-2210540841/2021
Switzerland/VS-ICH-2210541443/2021
England/ALDP-15B4346/2021
England/ALDP-15A871C/2021
England/ALDP-15AA695/2021
England/ALDP-15A872B/2021
England/ALDP-15A86A6/2021
England/ALDP-15AA4C8/2021
England/ALDP-15AAB69/2021
England/ALDP-15A2AA0/2021
England/ALDP-15ABA7A/2021
England/ALDP-15ABBC2/2021
England/ALDP-15ABC74/2021
Scotland/QEUH-159D10D/2021
England/ALDP-15A0EA6/2021
England/MILK-15B9B3A/2021
England/MILK-15A0899/2021
Scotland/QEUH-159D01F/2021
Scotland/QEUH-159D05B/2021
Scotland/QEUH-159D1D0/2021
Scotland/QEUH-159CF5F/2021
Scotland/QEUH-15A1A47/2021
Scotland/QEUH-15A1B9F/2021
Scotland/QEUH-15A1A92/2021
Scotland/QEUH-15A1AFC/2021
Scotland/QEUH-15A1AA1/2021
Scotland/QEUH-15A1A74/2021
Scotland/QEUH-15A1AB0/2021
Scotland/QEUH-15A1C7E/2021
England/ALDP-15AA6FF/2021
Scotland/QEUH-15A1B08/2021
Scotland/QEUH-15A1BCC/2021
Scotland/QEUH-15A1B35/2021
Scotland/QEUH-15A1B26/2021
Scotland/QEUH-15A1B62/2021
Scotland/QEUH-15A1D02/2021
Scotland/QEUH-15A1CAB/2021
Scotland/QEUH-15A1C8D/2021
England/ALDP-15ABB2C/2021
Scotland/QEUH-15A1B53/2021
Scotland/QEUH-15A1C23/2021
England/MILK-1594036/2021
Scotland/QEUH-15A1B17/2021
England/MILK-15940CD/2021
Switzerland/VS-ICH-2210540672/2021
Switzerland/VS-ICH-2210542519/2021
England/MILK-1594018/2021
Switzerland/VS-ICH-2210540969/2021
Switzerland/VS-ICH-2210539719/2021
Switzerland/VS-ICH-2210541954/2021
England/MILK-1594054/2021
England/MILK-15940AF/2021
England/MILK-158B82B/2021
England/MILK-15895CC/2021
England/MILK-1596F19/2021
England/MILK-1596A63/2021
England/MILK-1596EB2/2021
England/MILK-1596CC7/2021
England/MILK-1596E3A/2021
England/MILK-1596B60/2021
England/MILK-1596AAF/2021
England/MILK-1596C7C/2021
England/MILK-1596BD9/2021
England/MILK-1596ADC/2021
England/ALDP-159AAAB/2021
England/ALDP-159B961/2021
England/ALDP-159ADA2/2021
England/MILK-1596A90/2021
England/ALDP-159B688/2021
England/MILK-1596A18/2021
England/MILK-1596A45/2021
England/MILK-1596BAC/2021
England/MILK-1596BF7/2021
England/MILK-1596C03/2021
England/MILK-1596B7F/2021
England/HSLL-159C10E/2021
England/MILK-1596C5E/2021
England/MILK-1599EFB/2021
England/MILK-1596C30/2021
England/MILK-159A3A0/2021
England/MILK-1596EEF/2021
England/MILK-1599F70/2021
England/MILK-159A12E/2021
England/MILK-159A2EF/2021
England/MILK-1596FA0/2021
England/MILK-159A0C7/2021
England/MILK-159A13D/2021
England/MILK-1599F43/2021
England/MILK-159A2C1/2021
England/MILK-159A258/2021
England/MILK-159A14C/2021
England/MILK-159A20D/2021
England/MILK-1599F16/2021
England/MILK-1599F61/2021
England/MILK-159A0F4/2021
England/MILK-159A3BF/2021
England/MILK-159A1F1/2021
England/MILK-1596F37/2021
England/MILK-159A11F/2021
England/MILK-159A285/2021
England/MILK-159A100/2021
England/MILK-159A15B/2021
England/MILK-1599F25/2021
England/MILK-1596CD6/2021
England/MILK-159A267/2021
England/MILK-159A0B8/2021
England/MILK-159A197/2021
England/MILK-159A1D3/2021
England/QEUH-159C177/2021
England/MILK-159A470/2021
England/ALDP-159AC2D/2021
England/QEUH-159C14A/2021
England/MILK-159A4BC/2021
England/QEUH-159C186/2021
England/QEUH-159C168/2021
England/QEUH-159C1C2/2021
England/MILK-159A3EC/2021
England/MILK-159A48F/2021
England/MILK-159A0D6/2021
England/ALDP-159ACD2/2021
England/MILK-159A22B/2021
England/ALDP-159AE63/2021
England/MILK-1599F52/2021
England/MILK-159A021/2021
England/ALDP-159ACE1/2021
England/MILK-159A2A3/2021
England/MILK-159A05E/2021
England/MILK-159A364/2021
England/MILK-159A2FE/2021
England/MILK-159A416/2021
England/MILK-159A2B2/2021
England/MILK-159A09A/2021
England/MILK-159A07C/2021
England/MILK-159A179/2021
England/MILK-159A21C/2021
England/MILK-1599EEC/2021
England/MILK-159A1A6/2021
England/MILK-159A012/2021
England/MILK-159A08B/2021
England/QEUH-159C195/2021
England/QEUH-159C1B3/2021
England/QEUH-159C159/2021
England/MILK-1599F34/2021
England/QEUH-159C1A4/2021
England/ALDP-159DFB8/2021
England/MILK-159A461/2021
England/MILK-159A1B5/2021
England/ALDP-159E0D2/2021
England/ALDP-159E0A5/2021
England/ALDP-159E10C/2021
England/MILK-159A249/2021
England/ALDP-159E0E1/2021
England/MILK-159F280/2021
England/ALDP-159DFE5/2021
England/ALDP-159E087/2021
England/ALDP-159DFC7/2021
England/MILK-159F244/2021
England/MILK-159F174/2021
England/QEUH-159D9D8/2021
England/QEUH-159DF5E/2021
England/MILK-159F0E0/2021
England/MILK-159F271/2021
England/QEUH-159DF4F/2021
England/QEUH-159DA02/2021
England/QEUH-159E403/2021
England/QEUH-159DF30/2021
England/MILK-159F5D2/2021
England/MILK-159F43F/2021
England/MILK-159F52D/2021
England/ALDP-15980BA/2021
England/MILK-159F420/2021
England/ALDP-1597D1E/2021
England/ALDP-1598005/2021
England/ALDP-1597F36/2021
England/ALDP-1597E84/2021
England/ALDP-1597DC3/2021
England/MILK-1598F08/2021
England/MILK-1598F35/2021
England/MILK-1598F9F/2021
England/MILK-1598FF9/2021
England/MILK-1599040/2021
England/MILK-1598F44/2021
England/MILK-1598E1A/2021
England/MILK-1598F80/2021
England/MILK-1598EDE/2021
England/MILK-1598ECF/2021
England/MILK-1598D95/2021
England/MILK-1598EFC/2021
England/MILK-1598E74/2021
England/MILK-1598D59/2021
England/MILK-1598FDB/2021
England/MILK-1598E38/2021
England/MILK-159908C/2021
England/MILK-159907D/2021
England/MILK-1598EA1/2021
England/MILK-1598DC2/2021
England/MILK-1599013/2021
England/MILK-1598FCC/2021
England/MILK-159F50F/2021
England/MILK-1598FEA/2021
England/MILK-1598E56/2021
England/MILK-1598E0B/2021
England/MILK-1598F71/2021
England/MILK-1598F26/2021
England/MILK-1598D4A/2021
England/MILK-159905F/2021
England/MILK-1598E29/2021
England/MILK-1598EED/2021
England/MILK-1598DE0/2021
England/MILK-159909B/2021
England/MILK-15990AA/2021
England/MILK-159930B/2021
England/MILK-1598EB0/2021
England/MILK-1599101/2021
England/MILK-1598E65/2021
England/MILK-159915C/2021
England/MILK-15992FF/2021
England/MILK-15991A7/2021
England/MILK-15991E3/2021
England/MILK-1599259/2021
England/MILK-15992E0/2021
England/MILK-1599277/2021
England/MILK-15990B9/2021
England/MILK-1599189/2021
England/MILK-15990D7/2021
England/MILK-159917A/2021
England/MILK-15991C5/2021
England/MILK-15991B6/2021
England/MILK-15992B3/2021
England/MILK-15991F2/2021
England/MILK-159921D/2021
England/MILK-159923B/2021
England/MILK-159922C/2021
England/MILK-159920E/2021
England/QEUH-1598A52/2021
England/MILK-15990E6/2021
England/QEUH-1598A25/2021
England/QEUH-1598876/2021
England/QEUH-159876A/2021
England/QEUH-1598937/2021
England/QEUH-1598A9E/2021
England/QEUH-1598991/2021
England/QEUH-15989DD/2021
England/QEUH-1598928/2021
England/QEUH-15988FE/2021
England/QEUH-1598788/2021
England/QEUH-159880D/2021
England/QEUH-1598955/2021
England/QEUH-1598A70/2021
England/QEUH-159890A/2021
England/QEUH-1598894/2021
England/QEUH-1598779/2021
England/QEUH-1598919/2021
England/QEUH-15989FB/2021
England/QEUH-15987D3/2021
England/QEUH-1598867/2021
England/QEUH-1598946/2021
England/QEUH-15988B2/2021
England/QEUH-15987E2/2021
England/QEUH-15989BF/2021
England/QEUH-15987F1/2021
England/QEUH-159882B/2021
England/QEUH-159881C/2021
England/QEUH-1598982/2021
England/QEUH-15989EC/2021
England/QEUH-15989CE/2021
England/QEUH-1598A34/2021
England/QEUH-15989A0/2021
England/QEUH-1598A07/2021
England/QEUH-159883A/2021
England/QEUH-15987B5/2021
England/QEUH-15987C4/2021
England/QEUH-1598BC8/2021
England/QEUH-1598ADA/2021
England/QEUH-1598B9B/2021
England/QEUH-1598BE6/2021
England/QEUH-1598D3B/2021
England/QEUH-1598C10/2021
England/QEUH-1598C01/2021
England/QEUH-1598AF8/2021
England/QEUH-1598C5C/2021
England/QEUH-1598B6E/2021
England/QEUH-1598B8C/2021
England/QEUH-1598B5F/2021
Scotland/MILK-1596B33/2021
Scotland/QEUH-159725B/2021
Scotland/QEUH-159724C/2021
Scotland/QEUH-159726A/2021
Scotland/QEUH-159717C/2021
England/QEUH-1598CB6/2021
Scotland/QEUH-1597200/2021
Scotland/QEUH-15972A6/2021
Scotland/QEUH-15972B5/2021
Scotland/QEUH-15970D9/2021
Scotland/QEUH-15971C7/2021
Scotland/QEUH-15970E8/2021
Scotland/QEUH-15972F1/2021
Scotland/QEUH-159714F/2021
Scotland/QEUH-1597033/2021
Scotland/QEUH-159718B/2021
Scotland/QEUH-1597112/2021
Scotland/QEUH-1597042/2021
Scotland/QEUH-1597288/2021
Scotland/QEUH-159715E/2021
Scotland/QEUH-1597121/2021
Scotland/QEUH-159723D/2021
Scotland/QEUH-159708E/2021
Scotland/QEUH-15972D3/2021
Scotland/QEUH-15970F7/2021
Scotland/QEUH-159707F/2021
Scotland/QEUH-15972E2/2021
Scotland/QEUH-1597130/2021
Scotland/QEUH-15975AD/2021
Scotland/QEUH-15970CA/2021
Scotland/QEUH-15974A0/2021
Scotland/QEUH-1597552/2021
Scotland/QEUH-1597358/2021
Scotland/QEUH-1597376/2021
Scotland/QEUH-15974FB/2021
Scotland/QEUH-15971D6/2021
Scotland/QEUH-159722E/2021
Scotland/QEUH-15974DD/2021
Scotland/QEUH-15974EC/2021
Scotland/QEUH-15975BC/2021
Scotland/QEUH-15974BF/2021
Scotland/QEUH-15974CE/2021
Scotland/QEUH-1597525/2021
England/HSLL-1595FFC/2021
England/HSLL-1595FCF/2021
Scotland/QEUH-1597473/2021
Scotland/QEUH-15973EF/2021
England/HSLL-1595E1D/2021
Scotland/QEUH-15973C1/2021
Scotland/QEUH-1597419/2021
Scotland/QEUH-1597561/2021
Scotland/QEUH-1597385/2021
Scotland/QEUH-1597437/2021
Scotland/QEUH-1597534/2021
Scotland/QEUH-1597516/2021
Scotland/QEUH-1597482/2021
Scotland/QEUH-1597491/2021
Scotland/QEUH-1597507/2021
Scotland/QEUH-159733A/2021
Scotland/QEUH-1597543/2021
Scotland/QEUH-159758F/2021
Scotland/QEUH-1597428/2021
England/HSLL-1596016/2021
Scotland/QEUH-15973B2/2021
England/MILK-1595123/2021
England/HSLL-1595F92/2021
England/MILK-1594D8A/2021
England/MILK-15951AB/2021
England/MILK-15951F6/2021
England/MILK-1595EB3/2021
England/MILK-1594FDF/2021
England/HSLL-1596034/2021
England/MILK-15990F5/2021
England/MILK-15950F9/2021
England/MILK-1594F84/2021
England/MILK-1594F93/2021
England/MILK-1594FEE/2021
England/MILK-1598DB3/2021
England/MILK-1595150/2021
Scotland/QEUH-159740A/2021
Scotland/QEUH-1597279/2021
Scotland/QEUH-15970BB/2021
Scotland/QEUH-1597394/2021
England/MILK-1595EE0/2021
Scotland/QEUH-15971A9/2021
Scotland/QEUH-15972C4/2021
Scotland/QEUH-15971F4/2021
Scotland/QEUH-1596FFB/2021
Scotland/QEUH-159716D/2021
Scotland/QEUH-1597051/2021
Scotland/QEUH-1597446/2021
Scotland/QEUH-1597349/2021
Scotland/QEUH-159709D/2021
Scotland/QEUH-1597297/2021
Scotland/QEUH-15971B8/2021
Scotland/QEUH-15970AC/2021
Scotland/QEUH-15973D0/2021
Scotland/QEUH-159719A/2021
Scotland/QEUH-159730D/2021
Scotland/QEUH-159759E/2021
Scotland/QEUH-15971E5/2021
Scotland/QEUH-1597060/2021
Scotland/QEUH-1597570/2021
Scotland/QEUH-15973FE/2021
England/HSLL-1595DB6/2021
England/HSLL-1595F83/2021
England/HSLL-1595E3B/2021
England/HSLL-1595FB0/2021
England/HSLL-1595FDE/2021
England/HSLL-1595FA1/2021
England/HSLL-1595E2C/2021
England/HSLL-1595DD4/2021
England/HSLL-1596007/2021
England/HSLL-1595E0E/2021
England/MILK-1594D02/2021
England/MILK-1594CC9/2021
Scotland/QEUH-1597367/2021
England/HSLL-1595FED/2021
England/HSLL-1595DE3/2021
England/HSLL-1595DF2/2021
England/MILK-1594D3F/2021
England/HSLL-1595DA7/2021
England/HSLL-1595DC5/2021
England/MILK-1594DA8/2021
England/MILK-1594D6C/2021
England/MILK-159527B/2021
England/MILK-1594DB7/2021
England/MILK-1594D99/2021
England/MILK-1594F39/2021
England/MILK-1594D7B/2021
England/MILK-1594FA2/2021
England/MILK-1594FFD/2021
England/MILK-15951E7/2021
England/MILK-15950EA/2021
England/MILK-1594F75/2021
England/MILK-15951C9/2021
England/MILK-1595132/2021
England/MILK-1594F57/2021
England/MILK-1595026/2021
England/MILK-1594FB1/2021
England/MILK-159509F/2021
England/MILK-1594E87/2021
England/MILK-1594F66/2021
England/MILK-1594EB4/2021
England/MILK-1594F48/2021
England/MILK-1595202/2021
England/MILK-1594EE1/2021
England/MILK-159518D/2021
England/MILK-159519C/2021
England/MILK-1594F2A/2021
England/MILK-1595211/2021
England/MILK-1595053/2021
England/MILK-159525D/2021
England/MILK-159523F/2021
England/MILK-159526C/2021
England/MILK-15951BA/2021
England/MILK-1595017/2021
England/MILK-159524E/2021
England/MILK-1594FC0/2021
England/MILK-1595E68/2021
England/MILK-1595114/2021
England/MILK-1594EC3/2021
England/MILK-159516F/2021
England/MILK-1595141/2021
England/MILK-1595F1A/2021
England/MILK-1594ED2/2021
England/MILK-1595F74/2021
England/MILK-1595ED1/2021
Scotland/QEUH-15A482C/2021
Scotland/QEUH-15A48A4/2021
England/MILK-1595F29/2021
England/ALDP-15A268E/2021
England/ALDP-15A29B2/2021
England/ALDP-15A269D/2021
England/ALDP-15A27C7/2021
England/ALDP-15A267F/2021
England/ALDP-15A2A91/2021
Scotland/QEUH-15A47E3/2021
England/ALDP-15A2985/2021
England/ALDP-15A29EF/2021
England/ALDP-15A2615/2021
England/ALDP-15A28E2/2021
England/ALDP-15A26BB/2021
England/ALDP-15A2606/2021
England/ALDP-15A276D/2021
England/ALDP-15A28F1/2021
England/ALDP-15A277C/2021
England/ALDP-15A2800/2021
England/ALDP-15A281F/2021
England/ALDP-15A26AC/2021
England/ALDP-15A2B07/2021
England/ALDP-15A2A46/2021
England/ALDP-15A29A3/2021
England/ALDP-15A2651/2021
England/ALDP-15A2712/2021
England/ALDP-15A2ABF/2021
England/ALDP-15A286A/2021
England/ALDP-15A2A37/2021
England/ALDP-15A29D0/2021
England/ALDP-15A26CA/2021
England/ALDP-15A291C/2021
England/ALDP-15A2AEC/2021
England/ALDP-15A27A9/2021
England/ALDP-15A2A0A/2021
England/ALDP-15A2703/2021
England/ALDP-15A2B16/2021
England/ALDP-15A279A/2021
England/ALDP-15A2633/2021
England/ALDP-15A283D/2021
England/ALDP-15A2A55/2021
England/ALDP-15A2B9E/2021
England/MILK-15A2C8C/2021
England/ALDP-15A2B43/2021
England/ALDP-15A26D9/2021
England/ALDP-15A2B25/2021
England/ALDP-15A2B61/2021
Scotland/QEUH-15A38C3/2021
England/ALDP-15A0F67/2021
England/ALDP-15A0FA3/2021
England/ALDP-15A0F3A/2021
England/ALDP-15A0F2B/2021
England/ALDP-15A0EE2/2021
England/RAND-15A32B6/2021
England/ALDP-15A10BE/2021
England/ALDP-15A1072/2021
England/ALDP-15A278B/2021
England/ALDP-15A2721/2021
England/ALDP-15A12D6/2021
England/ALDP-15A1151/2021
England/ALDP-15A117F/2021
England/ALDP-15A2B34/2021
England/ALDP-15A132E/2021
England/ALDP-15A2BAD/2021
England/ALDP-15A26F7/2021
England/ALDP-15A119D/2021
England/ALDP-15A124F/2021
England/ALDP-15A1388/2021
England/ALDP-15A2B70/2021
England/ALDP-15A1221/2021
England/ALDP-15A13B5/2021
England/ALDP-15A2BCB/2021
England/ALDP-15A1027/2021
England/ALDP-15A1300/2021
England/ALDP-15A29C1/2021
England/ALDP-15A134C/2021
England/ALDP-15A13E2/2021
England/ALDP-15A11F7/2021
England/ALDP-15A143A/2021
England/ALDP-15A128B/2021
England/ALDP-15A284C/2021
England/ALDP-15A2BBC/2021
England/ALDP-15A1449/2021
England/ALDP-15A1133/2021
England/ALDP-15A1090/2021
England/ALDP-15A2949/2021
England/ALDP-15A125E/2021
England/ALDP-15A13F1/2021
England/ALDP-15A11CA/2021
England/ALDP-15A290D/2021
England/ALDP-15A2AFB/2021
England/ALDP-15A1036/2021
England/ALDP-15A10DC/2021
England/MILK-159FF2F/2021
England/MILK-159FFC5/2021
England/MILK-15A18D4/2021
England/MILK-159FE13/2021
England/MILK-15A0820/2021
England/ALDP-159D440/2021
England/ALDP-159C9AC/2021
England/ALDP-159D4D7/2021
England/ALDP-159C9E8/2021
England/ALDP-159D862/2021
England/ALDP-159D783/2021
England/ALDP-159D686/2021
England/ALDP-159D4C8/2021
England/ALDP-159D7ED/2021
England/ALDP-159D853/2021
England/ALDP-159D7B0/2021
England/ALDP-159D774/2021
England/ALDP-159D747/2021
England/ALDP-159CB4C/2021
England/ALDP-159D510/2021
England/ALDP-159D677/2021
England/ALDP-159D46E/2021
England/ALDP-159D6E0/2021
England/ALDP-159D4AA/2021
England/ALDP-159D3F8/2021
England/ALDP-159D5C5/2021
England/ALDP-159D56B/2021
England/ALDP-159D431/2021
England/ALDP-159CB3D/2021
England/ALDP-159D57A/2021
England/ALDP-159D668/2021
England/ALDP-159D47D/2021
England/ALDP-159D404/2021
England/ALDP-159D61D/2021
England/ALDP-159D63B/2021
England/ALDP-159D62C/2021
England/ALDP-159D5F2/2021
England/ALDP-159D5B6/2021
England/ALDP-15A11AC/2021
England/ALDP-159D4B9/2021
England/ALDP-15A0FB2/2021
England/ALDP-15A13A6/2021
England/MILK-159C256/2021
England/ALDP-15A129A/2021
England/MILK-15A2E59/2021
England/ALDP-15A10FA/2021
England/ALDP-15A0F58/2021
England/ALDP-159D871/2021
England/ALDP-15A1054/2021
England/ALDP-15A1018/2021
England/ALDP-15A135B/2021
England/ALDP-15A11BB/2021
England/ALDP-15A13C4/2021
England/MILK-159C283/2021
England/ALDP-15A126D/2021
England/ALDP-15A0FFE/2021
England/MILK-159C229/2021
England/ALDP-15A12F4/2021
England/ALDP-15A13D3/2021
England/ALDP-159D99C/2021
England/ALDP-15A0F76/2021
England/ALDP-15A118E/2021
England/ALDP-15A0FEF/2021
England/ALDP-15A12E5/2021
England/ALDP-15A0EB5/2021
England/ALDP-15A10AF/2021
England/ALDP-15A1230/2021
England/ALDP-15A1142/2021
England/ALDP-15A0F85/2021
England/ALDP-15A0EF1/2021
England/ALDP-15A1045/2021
England/ALDP-15A141C/2021
England/MILK-159C247/2021
England/ALDP-15A0FC1/2021
England/ALDP-15A0ED3/2021
England/ALDP-15A131F/2021
England/MILK-159C4E7/2021
England/MILK-159FEC8/2021
England/MILK-159C55D/2021
England/MILK-159C308/2021
England/MILK-159C3AE/2021
England/ALDP-15A1203/2021
England/MILK-159C520/2021
England/MILK-159C62D/2021
England/MILK-159C3CC/2021
England/MILK-159C3F9/2021
England/MILK-159C5A8/2021
England/MILK-159C441/2021
England/MILK-159C414/2021
England/MILK-159C5E4/2021
England/MILK-159C405/2021
England/MILK-159C450/2021
England/MILK-159FDDA/2021
England/MILK-159C5D5/2021
England/MILK-159C57B/2021
England/MILK-159C502/2021
England/MILK-159C669/2021
England/MILK-15A05DE/2021
England/MILK-159FDE9/2021
England/MILK-15A0204/2021
England/RAND-159C924/2021
England/RAND-159C7EE/2021
England/RAND-159C8EB/2021
England/MILK-15A06F9/2021
England/MILK-15A06EA/2021
England/RAND-159C933/2021
England/RAND-159C8CD/2021
England/ALDP-159CA9A/2021
England/ALDP-159C9BB/2021
England/QEUH-159CE16/2021
England/RAND-159C818/2021
England/ALDP-159CB88/2021
England/ALDP-159D4F5/2021
England/ALDP-159CC94/2021
England/ALDP-159CBD3/2021
England/ALDP-15A127C/2021
England/ALDP-159D49B/2021
England/ALDP-159CCB2/2021
England/ALDP-159D3E9/2021
England/ALDP-159D413/2021
England/ALDP-159D48C/2021
England/ALDP-159D3CB/2021
England/ALDP-159CD46/2021
England/ALDP-159D6A4/2021
England/ALDP-159D932/2021
England/ALDP-159D941/2021
England/ALDP-159D5D4/2021
England/ALDP-159D96F/2021
England/ALDP-15A69FA/2021
England/ALDP-15A67D2/2021
England/ALDP-15A68EE/2021
England/ALDP-159D844/2021
England/ALDP-159D6D1/2021
England/ALDP-159D923/2021
England/ALDP-159D914/2021
England/ALDP-15A6EBF/2021
England/ALDP-159D7FC/2021
England/ALDP-159D589/2021
England/ALDP-15A6893/2021
England/ALDP-159D6FF/2021
England/ALDP-15A6EA0/2021
England/ALDP-159D97E/2021
England/ALDP-15A6CD3/2021
England/ALDP-15A69CD/2021
England/ALDP-15A6B12/2021
England/ALDP-159D501/2021
England/ALDP-159D55C/2021
England/ALDP-159D792/2021
England/ALDP-159D8CC/2021
England/ALDP-159D64A/2021
England/ALDP-159D98D/2021
England/ALDP-15A6BE5/2021
England/ALDP-15A6CE2/2021
England/ALDP-159D6C2/2021
England/ALDP-159D598/2021
England/ALDP-159D826/2021
England/ALDP-159D729/2021
England/ALDP-15A6B03/2021
England/ALDP-159D7CF/2021
England/ALDP-15A68B1/2021
England/ALDP-159D7A1/2021
England/ALDP-159D54D/2021
England/ALDP-159D950/2021
England/ALDP-159D695/2021
England/ALDP-159D756/2021
England/ALDP-15A6ACA/2021
England/ALDP-159D5E3/2021
England/ALDP-159D6B3/2021
England/ALDP-15A7337/2021
England/ALDP-159D765/2021
England/ALDP-15A762F/2021
England/ALDP-15A764D/2021
England/ALDP-15A758C/2021
England/MILK-159C4AB/2021
England/MILK-159C47E/2021
England/MILK-159C2A1/2021
England/ALDP-15A7777/2021
England/MILK-159C4C9/2021
England/MILK-159C3EA/2021
England/MILK-159C2B0/2021
England/MILK-159C362/2021
England/MILK-159C317/2021
England/MILK-159C5F3/2021
England/MILK-159C371/2021
England/MILK-159C2DE/2021
England/MILK-159C238/2021
England/MILK-159C6B4/2021
England/MILK-159C60F/2021
England/MILK-159C3DB/2021
England/ALDP-15A5EED/2021
England/MILK-159C335/2021
England/ALDP-15A5D1D/2021
England/RAND-159C8BE/2021
England/RAND-159C915/2021
England/MILK-159C64B/2021
England/RAND-159C863/2021
England/RAND-159C99D/2021
England/MILK-159C678/2021
England/ALDP-15A6383/2021
England/MILK-159C63C/2021
England/ALDP-15A5FAE/2021
England/RAND-159C8DC/2021
England/ALDP-15A57D3/2021
England/RAND-159C836/2021
England/ALDP-15A5E65/2021
England/ALDP-15A665D/2021
England/ALDP-15A6ABB/2021
England/MILK-159C687/2021
England/ALDP-15A69AF/2021
England/ALDP-15A5C4D/2021
England/ALDP-15A66F3/2021
England/ALDP-15A6B7C/2021
England/ALDP-15A66C6/2021
England/ALDP-15A6AF7/2021
England/ALDP-15A6866/2021
England/ALDP-15A6787/2021
England/RAND-159C845/2021
England/ALDP-15A68A2/2021
England/ALDP-15A67B4/2021
England/ALDP-15A6A06/2021
England/ALDP-15A705E/2021
England/ALDP-15A6F34/2021
England/ALDP-15A709A/2021
England/ALDP-15A6C3D/2021
England/ALDP-15A6E64/2021
England/ALDP-15A714C/2021
England/ALDP-15A7197/2021
England/ALDP-15A6F70/2021
England/ALDP-15A70E5/2021
England/ALDP-15A6C6A/2021
England/ALDP-15A6FF8/2021
England/ALDP-15A6E91/2021
England/ALDP-15A6DFE/2021
England/ALDP-15A7030/2021
England/ALDP-15A6FDA/2021
England/ALDP-15A722B/2021
England/ALDP-15A7249/2021
England/ALDP-15A74E9/2021
England/ALDP-15A7407/2021
England/ALDP-15A72C1/2021
England/ALDP-15A7328/2021
England/ALDP-15A721C/2021
England/ALDP-15A73FB/2021
England/ALDP-15A72A3/2021
England/ALDP-15A7276/2021
England/ALDP-15A75AA/2021
England/ALDP-15A766B/2021
England/ALDP-15A77B3/2021
England/ALDP-15A71B5/2021
England/ALDP-15A7786/2021
England/ALDP-15A73EC/2021
England/ALDP-15A7601/2021
England/ALDP-15A7610/2021
England/ALDP-15A55BB/2021
England/ALDP-15A55E8/2021
England/ALDP-15A76E3/2021
England/ALDP-15A56F4/2021
England/ALDP-15A56A9/2021
England/ALDP-15A558E/2021
England/ALDP-15A557F/2021
England/ALDP-15A5779/2021
England/ALDP-15A57A6/2021
England/ALDP-15A59CE/2021
England/ALDP-15A58A3/2021
England/ALDP-15A5A8F/2021
England/ALDP-15A5B5F/2021
England/ALDP-15A5A34/2021
England/ALDP-15A5B6E/2021
England/ALDP-15A5946/2021
England/ALDP-15A5E29/2021
England/ALDP-15A5F35/2021
England/ALDP-15A5A43/2021
England/ALDP-15A5EB0/2021
England/ALDP-15A5DC2/2021
England/ALDP-15A5E83/2021
England/ALDP-15A5DA4/2021
England/ALDP-15A5FEA/2021
England/ALDP-15A5F17/2021
England/ALDP-15A6453/2021
England/ALDP-15A6365/2021
England/ALDP-15A60B9/2021
England/ALDP-15A6259/2021
England/ALDP-15A5D0E/2021
England/ALDP-15A64CC/2021
England/ALDP-15A61A7/2021
England/ALDP-15A6329/2021
England/ALDP-15A624A/2021
England/ALDP-15A65D8/2021
England/ALDP-15A6189/2021
England/ALDP-15A62FF/2021
England/ALDP-15A6480/2021
England/ALDP-15A65AB/2021
England/ALDP-15A614D/2021
England/ALDP-15A62D1/2021
England/ALDP-15A61B6/2021
England/ALDP-15A566D/2021
England/ALDP-15A6392/2021
England/ALDP-15A64DB/2021
England/ALDP-15A5A52/2021
England/ALDP-15A5E74/2021
England/ALDP-15A5BC8/2021
England/ALDP-15A631A/2021
England/ALDP-15A620E/2021
England/ALDP-15A6347/2021
England/ALDP-15A5B9B/2021
England/ALDP-15A5E1A/2021
England/ALDP-15A5CF2/2021
Scotland/QEUH-1598BB9/2021
England/ALDP-15A65BA/2021
Scotland/QEUH-1598BD7/2021
Scotland/QEUH-15988EF/2021
Scotland/QEUH-1598C7A/2021
England/ALDP-15A5C89/2021
Scotland/QEUH-1598B04/2021
Scotland/QEUH-1598C89/2021
Scotland/QEUH-1598C4D/2021
Scotland/QEUH-1598CD4/2021
Scotland/QEUH-1598C3E/2021
Scotland/QEUH-1598BF5/2021
Scotland/QEUH-1598AAD/2021
Scotland/QEUH-1598C98/2021
Scotland/QEUH-1598BAA/2021
Scotland/QEUH-1598B40/2021
Scotland/QEUH-1598B22/2021
Scotland/QEUH-1598A8F/2021
Scotland/QEUH-1598B7D/2021
Scotland/QEUH-1598ABC/2021
Scotland/QEUH-1598B13/2021
Scotland/QEUH-1598CE3/2021
Scotland/QEUH-1598CF2/2021
Scotland/QEUH-1598A43/2021
Scotland/QEUH-1598CA7/2021
Scotland/QEUH-15988D0/2021
Scotland/QEUH-1598C6B/2021
Scotland/QEUH-1598C2F/2021
Scotland/QEUH-15988C1/2021
Scotland/QEUH-1598D1D/2021
Scotland/QEUH-1598797/2021
Scotland/QEUH-15987A6/2021
Scotland/QEUH-1598CC5/2021
Scotland/QEUH-1598B31/2021
England/ALDP-15A8AC8/2021
England/ALDP-15A8B89/2021
England/ALDP-15A8E80/2021
England/ALDP-15A9766/2021
England/ALDP-15A8F14/2021
England/ALDP-15A8B6B/2021
England/ALDP-15A9B00/2021
England/ALDP-15AD850/2021
England/ALDP-15AD79F/2021
England/ALDP-15A97A2/2021
England/ALDP-15A9B79/2021
England/ALDP-15A8C2C/2021
England/ALDP-15AD780/2021
England/ALDP-15ADA87/2021
England/ALDP-15AD9D5/2021
England/MILK-15AA079/2021
England/ALDP-159F851/2021
England/ALDP-159F7DC/2021
England/ALDP-159F709/2021
England/ALDP-159F745/2021
England/ALDP-159F7CD/2021
England/ALDP-159E5B5/2021
England/ALDP-159F921/2021
England/ALDP-159EA7A/2021
England/ALDP-159EAE3/2021
England/ALDP-159F842/2021
England/ALDP-159E8F8/2021
England/ALDP-159F736/2021
England/ALDP-159F930/2021
England/ALDP-159F727/2021
England/ALDP-159F89D/2021
England/ALDP-159F718/2021
England/ALDP-159F790/2021
England/ALDP-159F8BB/2021
England/ALDP-159F903/2021
England/ALDP-159FAE2/2021
England/ALDP-159F9B8/2021
England/ALDP-159FC64/2021
England/ALDP-159F8F7/2021
England/ALDP-159FAF1/2021
England/ALDP-159FC73/2021
England/ALDP-159FB94/2021
England/ALDP-159FA2E/2021
England/ALDP-159FA6A/2021
England/ALDP-159F95E/2021
England/ALDP-159FAC4/2021
England/ALDP-159FB76/2021
England/ALDP-159FA5B/2021
England/ALDP-159FB85/2021
England/ALDP-159FB2B/2021
England/ALDP-159FC28/2021
England/ALDP-159FAD3/2021
England/ALDP-15A091E/2021
England/ALDP-159F94F/2021
England/ALDP-15A08F3/2021
England/ALDP-159FBEF/2021
England/ALDP-159F98B/2021
England/ALDP-15A08E4/2021
England/ALDP-15A0DF4/2021
England/ALDP-15A0B09/2021
England/ALDP-159FAB5/2021
England/ALDP-15A0C9D/2021
England/ALDP-15A0CE8/2021
England/ALDP-159FC19/2021
England/ALDP-15A0A57/2021
England/ALDP-15A0A84/2021
England/ALDP-15A0DA9/2021
England/ALDP-15A0A66/2021
England/ALDP-15A0D12/2021
England/ALDP-15A0E79/2021
England/ALDP-15A2035/2021
England/ALDP-15A0987/2021
England/ALDP-15A0C42/2021
England/ALDP-15A0D6D/2021
England/ALDP-15A2071/2021
England/ALDP-15A0D7C/2021
England/ALDP-15A0BDC/2021
England/ALDP-15A0B63/2021
England/ALDP-15A0E4C/2021
England/ALDP-15A0CD9/2021
England/ALDP-15A2062/2021
England/ALDP-15A0AFD/2021
England/ALDP-15A0BAF/2021
England/ALDP-15A0E6A/2021
England/ALDP-15A0D30/2021
England/ALDP-15A0B36/2021
England/ALDP-15A0AB1/2021
England/ALDP-15A0C24/2021
England/ALDP-15A0AA2/2021
England/ALDP-15A0BEB/2021
England/ALDP-15A0DD6/2021
England/ALDP-15A0DE5/2021
England/ALDP-15A094B/2021
England/ALDP-15A0BCD/2021
England/ALDP-15A0B18/2021
England/ALDP-15A0AEE/2021
England/ALDP-15A0A0C/2021
England/ALDP-15A23F0/2021
England/ALDP-15A2123/2021
England/ALDP-15A2026/2021
England/ALDP-15A0D21/2021
England/ALDP-15A2439/2021
England/ALDP-15A2202/2021
England/ALDP-15A2220/2021
England/ALDP-15A2299/2021
England/ALDP-15A2581/2021
England/ALDP-15A20CC/2021
England/ALDP-15A230F/2021
England/ALDP-15A234B/2021
England/ALDP-15A2493/2021
England/ALDP-15A2554/2021
England/ALDP-15A227B/2021
England/ALDP-15A25DC/2021
England/ALDP-15A24FD/2021
England/ALDP-15A2518/2021
England/ALDP-15A217E/2021
England/ALDP-15A240C/2021
England/ALDP-15A228A/2021
England/ALDP-15A223F/2021
England/ALDP-15A241B/2021
England/ALDP-15A23D2/2021
England/ALDP-15A21F6/2021
England/ALDP-15A2509/2021
England/ALDP-15A2484/2021
England/ALDP-15A2387/2021
England/ALDP-15A2457/2021
England/ALDP-15A2141/2021
England/ALDP-15A2545/2021
England/ALDP-15A2527/2021
England/ALDP-15A2105/2021
England/ALDP-15A2369/2021
England/ALDP-15A23E1/2021
England/ALDP-15A25AF/2021
England/ALDP-15A219C/2021
England/ALDP-15A2132/2021
England/ALDP-159E773/2021
England/ALDP-159E8DA/2021
England/ALDP-159E97D/2021
England/ALDP-159E9B9/2021
England/ALDP-159E5E2/2021
England/ALDP-159EA01/2021
England/ALDP-159F9A9/2021
England/ALDP-159F96D/2021
England/ALDP-159F7AF/2021
England/ALDP-159F97C/2021
England/ALDP-159F8AC/2021
England/ALDP-159F9D6/2021
England/ALDP-159F99A/2021
England/ALDP-159F833/2021
England/ALDP-159F7FA/2021
England/ALDP-15A0C33/2021
England/ALDP-159F88E/2021
England/ALDP-159E62B/2021
England/ALDP-159EB2C/2021
England/ALDP-15A0B27/2021
England/ALDP-15A092D/2021
England/ALDP-15A0AC0/2021
England/ALDP-159FC37/2021
England/ALDP-159F772/2021
England/ALDP-159FCBF/2021
England/ALDP-15A0B72/2021
England/ALDP-15A09B4/2021
England/ALDP-159FC91/2021
England/ALDP-15A0A48/2021
England/ALDP-159FA00/2021
England/ALDP-159FA4C/2021
England/ALDP-159FCA0/2021
England/ALDP-159FBD0/2021
England/ALDP-159FBB2/2021
England/ALDP-15A09E1/2021
England/ALDP-159FBA3/2021
England/ALDP-159F9E5/2021
England/ALDP-15A0A93/2021
England/ALDP-159FA97/2021
England/ALDP-15A0A1B/2021
England/ALDP-159FA79/2021
England/ALDP-15A09C3/2021
England/ALDP-15A095A/2021
England/ALDP-15A0BFA/2021
England/ALDP-15A09D2/2021
England/ALDP-15A0A75/2021
England/ALDP-159FB3A/2021
England/ALDP-159FAA6/2021
England/ALDP-159FA3D/2021
England/ALDP-159FC46/2021
England/ALDP-15A24EE/2021
England/ALDP-159FC55/2021
England/ALDP-15A0C51/2021
England/ALDP-15A0E2E/2021
England/ALDP-15A20F9/2021
England/ALDP-15A23A5/2021
England/ALDP-15A20EA/2021
England/ALDP-15A0CF7/2021
England/ALDP-15A2448/2021
England/ALDP-15A08D5/2021
England/ALDP-15A242A/2021
England/ALDP-15A25CD/2021
England/ALDP-15A2590/2021
England/ALDP-15A22B7/2021
England/ALDP-15A0CAC/2021
England/ALDP-15A0D5E/2021
England/ALDP-15A0D8B/2021
England/ALDP-15A24DF/2021
England/ALDP-15A232D/2021
England/ALDP-15A21C9/2021
England/ALDP-15A0D4F/2021
England/ALDP-15A226C/2021
England/ALDP-15A0CBB/2021
England/ALDP-15A0E5B/2021
England/ALDP-15A233C/2021
Northern_Ireland/RAND-159C951/2021
England/ALDP-15A22A8/2021
England/ALDP-15A24B1/2021
Northern_Ireland/RAND-159C809/2021
Northern_Ireland/RAND-159C827/2021
Northern_Ireland/RAND-159C854/2021
England/MILK-15C9A94/2021
England/ALDP-15A2053/2021
England/ALDP-15A2114/2021
Switzerland/BE-ETHZ-630329/2021
Switzerland/BS-ETHZ-630341/2021
Switzerland/SO-ETHZ-630374/2021
Switzerland/ZH-UZH-IMV-3ba49360/2021
Switzerland/BL-ETHZ-630339/2021
Switzerland/ZH-ETHZ-630308/2021
Switzerland/BE-ETHZ-630371/2021
Switzerland/BS-ETHZ-630292/2021
Switzerland/AG-ETHZ-630347/2021
Switzerland/TI-ETHZ-630307/2021
Switzerland/BL-ETHZ-630338/2021
Switzerland/ZH-ETHZ-630305/2021
Switzerland/SG-ETHZ-630301/2021
Switzerland/BL-ETHZ-630303/2021
Switzerland/SO-ETHZ-630354/2021
Switzerland/BL-ETHZ-630366/2021
Switzerland/SO-ETHZ-630259/2021
Switzerland/AG-ETHZ-630327/2021
Switzerland/AG-ETHZ-630299/2021
Switzerland/AG-ETHZ-630317/2021
Switzerland/AG-ETHZ-630302/2021
Switzerland/ZH-ETHZ-630321/2021
Switzerland/AG-ETHZ-630298/2021
Switzerland/AG-ETHZ-630295/2021
Switzerland/BE-ETHZ-630300/2021
Switzerland/AG-ETHZ-630319/2021
Switzerland/BE-ETHZ-630332/2021
Switzerland/AG-ETHZ-630306/2021
Switzerland/BE-ETHZ-630343/2021
Switzerland/AG-ETHZ-630328/2021
Switzerland/BE-ETHZ-630322/2021
Switzerland/BE-ETHZ-630344/2021
Switzerland/BE-ETHZ-630331/2021
Switzerland/AG-ETHZ-630297/2021
Switzerland/BE-ETHZ-630333/2021
Switzerland/AG-ETHZ-630330/2021
Switzerland/BE-ETHZ-630361/2021
Switzerland/BE-ETHZ-630268/2021
Switzerland/BL-ETHZ-630357/2021
Switzerland/BL-ETHZ-630356/2021
Switzerland/BE-ETHZ-630293/2021
Switzerland/BL-ETHZ-630335/2021
Switzerland/BL-ETHZ-630358/2021
Switzerland/BL-ETHZ-630336/2021
Switzerland/AG-ETHZ-630312/2021
Switzerland/BE-ETHZ-630315/2021
Switzerland/BL-ETHZ-630367/2021
Switzerland/BE-ETHZ-630291/2021
Switzerland/SG-ETHZ-630001/2021
Switzerland/AG-ETHZ-630313/2021
Switzerland/BE-ETHZ-630349/2021
Switzerland/BL-ETHZ-630294/2021
Switzerland/BL-ETHZ-630364/2021
Switzerland/SG-ETHZ-630252/2021
Switzerland/BL-ETHZ-630352/2021
Switzerland/BE-ETHZ-630296/2021
Switzerland/SG-ETHZ-630193/2021
Switzerland/BS-ETHZ-630325/2021
Switzerland/BS-ETHZ-630340/2021
Switzerland/BL-ETHZ-630346/2021
Switzerland/SG-ETHZ-630195/2021
Switzerland/SG-ETHZ-630237/2021
Switzerland/BL-ETHZ-630363/2021
Switzerland/SO-ETHZ-630262/2021
Switzerland/BL-ETHZ-630365/2021
Switzerland/SG-ETHZ-630236/2021
Switzerland/BL-ETHZ-630351/2021
Switzerland/BL-ETHZ-630368/2021
Switzerland/TI-ETHZ-630353/2021
Switzerland/BL-ETHZ-630348/2021
Switzerland/SZ-ETHZ-630337/2021
Switzerland/SO-ETHZ-630372/2021
Switzerland/ZH-ETHZ-630225/2021
Switzerland/SO-ETHZ-630355/2021
Switzerland/SO-ETHZ-630370/2021
Switzerland/VD-ETHZ-630373/2021
Switzerland/ZH-ETHZ-630326/2021
Switzerland/TI-ETHZ-630309/2021
Switzerland/ZH-ETHZ-630314/2021
Switzerland/SO-ETHZ-630369/2021
Switzerland/SZ-ETHZ-630342/2021
Switzerland/TI-ETHZ-630324/2021
Switzerland/VD-ETHZ-630350/2021
Switzerland/ZH-ETHZ-630323/2021
Switzerland/SZ-ETHZ-630290/2021
Switzerland/ZH-ETHZ-630311/2021
Switzerland/VD-ETHZ-630602/2021
Switzerland/ZH-ETHZ-630599/2021
Switzerland/ZH-ETHZ-630318/2021
Switzerland/ZH-UZH-IMV-456d5ca1/2021
Switzerland/TG-UZH-IMV-3ba498fe/2021
Switzerland/ZH-UZH-IMV-456d9cb0/2021
Switzerland/VD-CHUV-GEN4996/2021
Switzerland/ZH-UZH-IMV-3ba491ec/2021
Switzerland/VD-CHUV-GEN5040/2021
Switzerland/VD-CHUV-GEN5041/2021
Switzerland/VD-CHUV-GEN5035/2021
Switzerland/VD-CHUV-GEN4994/2021
Switzerland/VD-CHUV-GEN5037/2021
Switzerland/VD-CHUV-GEN5045/2021
Switzerland/ZH-Risch-2151900358/2021
Switzerland/VD-CHUV-GEN5044/2021
Switzerland/VD-CHUV-GEN5042/2021
Switzerland/BE-Risch-2151816980/2021
Switzerland/GE-161340144401/2021
Switzerland/GE-161340142101/2021
Liechtenstein/FL-Risch-2151812466/2021
Switzerland/GE-161340134601/2021
Switzerland/GE-011415206701/2021
Switzerland/GE-011415229501/2021
Switzerland/GE-161340139801/2021
Switzerland/SH-Risch-2151803345/2021
Switzerland/ZH-Risch-2151803356/2021
Switzerland/VD-CHUV-GEN5048/2021
Switzerland/JU-Risch-2151803825/2021
Switzerland/GE-161340136901/2021
Switzerland/GE-161340137801/2021
Switzerland/GE-161340134501/2021
Switzerland/GE-011415214001/2021
USA/ID-CDC-IBX332061642021/2021
USA/FL-CDC-IBX183732430351/2021
USA/OH-UHTL-840/2021
USA/OH-UHTL-836/2021
USA/AZ-CDC-ASC210065093/2021
USA/OH-UHTL-841/2021
USA/OH-UHTL-842/2021
USA/MN-MDH-7489/2021
USA/OH-UHTL-871/2021
USA/OH-UHTL-872/2021
USA/MN-MDH-7490/2021
USA/OH-UHTL-870/2021
USA/OH-UHTL-874/2021
USA/OH-UHTL-876/2021
USA/OH-UHTL-875/2021
USA/OH-UHTL-873/2021
USA/AZ-CDC-LC0060288/2021
USA/MA-CDCBI-CRSP_2HREA6C72TFQVMIW/2021
USA/MA-CDCBI-CRSP_2VAK2JX5BIQXS64S/2021
USA/MA-CDCBI-CRSP_3EQQLDRUI4ATL4MZ/2021
USA/MA-CDCBI-CRSP_2GPX76NO4HSTKSFB/2021
USA/MA-CDCBI-CRSP_4P4AOUVMFH7XRGUF/2021
USA/MA-CDCBI-CRSP_4TF7VRXZA4MLRPLW/2021
USA/MA-CDCBI-CRSP_3Q4SUSC74HUMXT7C/2021
USA/MA-CDCBI-CRSP_5RSI526DYK75VWAZ/2021
USA/MA-CDCBI-CRSP_2XQHHWL2AV56QHKX/2021
USA/MA-CDCBI-CRSP_5A3RZ4STE57QGONQ/2021
USA/MA-CDCBI-CRSP_5HWMNXHKR6I6S6PE/2021
USA/MA-CDCBI-CRSP_6JHK4GQLRRABOCRC/2021
USA/MA-CDCBI-CRSP_7D3BAK4OGIV4FNF3/2021
USA/MA-CDCBI-CRSP_7PRBDYWU3RU4CKRR/2021
USA/MA-CDCBI-CRSP_ARKU7G7QDRPPPI5R/2021
USA/MA-CDCBI-CRSP_BJVIDACODAAI4UAU/2021
USA/MA-CDCBI-CRSP_7RNMKWDV3ERIMC5G/2021
USA/MA-CDCBI-CRSP_BQYGVNSSM5YIILCE/2021
USA/MA-CDCBI-CRSP_BLBXDUVZQAWOEIIF/2021
USA/MA-CDCBI-CRSP_C7NJKZ564QI6ISIC/2021
USA/MA-CDCBI-CRSP_AVPKTGYWJ5WUVO7N/2021
USA/MA-CDCBI-CRSP_C2IN4ZIIRWZKBJ5A/2021
USA/MA-CDCBI-CRSP_EN5O4GJFEVKKS7RN/2021
USA/MA-CDCBI-CRSP_A3TTJ6QHMALL3XBH/2021
USA/MA-CDCBI-CRSP_F3OZ44RJE3T6TEM2/2021
USA/MA-CDCBI-CRSP_BNBASWMC7MBXOFEH/2021
USA/MA-CDCBI-CRSP_CGMJ3MPDZ7HOGA5N/2021
USA/MA-CDCBI-CRSP_GR7DB7WYL3A7WJF3/2021
USA/MA-CDCBI-CRSP_CSK52CB6XS3VA2YR/2021
USA/MA-CDCBI-CRSP_HSICFK5VSIPZDTY6/2021
USA/MA-CDCBI-CRSP_FYK6KZYZGSPGL63B/2021
USA/MA-CDCBI-CRSP_FIRUNBGU52S3H2L7/2021
USA/MA-CDCBI-CRSP_HFA54YA2GS65PMG3/2021
USA/MA-CDCBI-CRSP_HGKPVHLZAUPZKZKL/2021
USA/MA-CDCBI-CRSP_KCNDRZU4WMRFI5CF/2021
USA/MA-CDCBI-CRSP_NNFKXM5KIYUTXWRV/2021
USA/MA-CDCBI-CRSP_LQQQ6X5VTQV267GS/2021
USA/MA-CDCBI-CRSP_JW4XWCTAQEGSBHZB/2021
USA/MA-CDCBI-CRSP_N46TWGK4ZUDYZZD5/2021
USA/MA-CDCBI-CRSP_NCGMEGRLRCWYS3KU/2021
USA/MA-CDCBI-CRSP_NVWUEJ4RW4FTWAXT/2021
USA/MA-CDCBI-CRSP_NWZSU2LSS4RGIBSG/2021
USA/MA-CDCBI-CRSP_CC7N5GQDS3QQO3PA/2021
USA/MA-CDCBI-CRSP_OSMIK26N3JTESKN7/2021
USA/MA-CDCBI-CRSP_PH55UZTVI446NCBF/2021
USA/MA-CDCBI-CRSP_ORZHF6NYK5636WVH/2021
USA/MA-CDCBI-CRSP_I4ZQO42L33GCOACH/2021
USA/MA-CDCBI-CRSP_QLFWONUNKQL6HA6J/2021
USA/MA-CDCBI-CRSP_NFFJNP2JECRHNGA5/2021
USA/MA-CDCBI-CRSP_Q2F6XKKSP2A6BRH6/2021
USA/MA-CDCBI-CRSP_PZQZJ263VWXCFCJN/2021
USA/MA-CDCBI-CRSP_S6E3LJAB67NVFTMW/2021
USA/MA-CDCBI-CRSP_TO4Y3SCSOI7SBY3J/2021
USA/MA-CDCBI-CRSP_SV775RW37TK5UIHQ/2021
USA/MA-CDCBI-CRSP_Q66HRUQ5SZNKKRDF/2021
USA/MA-CDCBI-CRSP_QO42J7FJRLSUQ337/2021
USA/MA-CDCBI-CRSP_XXGMLPYLDGI5CVL2/2021
USA/MA-CDCBI-CRSP_XPMXUPZBCKD322YO/2021
USA/MA-CDCBI-CRSP_YGVN5OTUVUBHCS6S/2021
USA/MA-CDCBI-CRSP_UY7IUXIOYWRSW3MB/2021
USA/MA-CDCBI-CRSP_XO6BW6ZZCTPLZ5DA/2021
USA/MA-CDCBI-CRSP_ZPX3DDIIGTFHK3OB/2021
USA/NH-CDCBI-CRSP_XYPMPKGNGMKDBUA4/2021
USA/NH-CDCBI-CRSP_2JJIN4BTWRVKYYP6/2021
USA/MA-CDCBI-CRSP_ZYY6MGKZ5ZRQWO7S/2021
USA/MA-CDCBI-CRSP_YXDJMC5VYMASXLI6/2021
USA/MA-CDCBI-CRSP_WKEWZV7GNG2BV6PE/2021
USA/NH-CDCBI-CRSP_PV3ZOLAOCKEXCJOR/2021
USA/NH-CDCBI-CRSP_MW53H257NCHR2SPP/2021
USA/VT-CDCBI-CRSP_PDRU6XMR25YWMBUQ/2021
USA/NY-CDCBI-CRSP_RJSXZN2W6FYZF2IP/2021
USA/VT-CDCBI-CRSP_YTCAF6FXMH5EUHQS/2021
USA/MN-MDH-7568/2021
USA/VT-CDCBI-CRSP_UCY5JWKYEMHWCKCI/2021
USA/MN-MDH-7578/2021
USA/MN-MDH-7577/2021
USA/MN-MDH-7527/2021
USA/VT-CDCBI-CRSP_SJN7RXDBCPYPMYS4/2021
USA/VT-CDCBI-CRSP_ZXHK66OJQ5CSCE4K/2021
USA/CA-CDC-FG-035235/2021
USA/OH-UHTL-910/2021
USA/MN-MDH-7525/2021
USA/CA-CDC-FG-035239/2021
USA/TX-CDC-FG-035114/2021
USA/OH-UHTL-913/2021
USA/OH-UHTL-914/2021
USA/VT-CDCBI-CRSP_PKB4W26UYM46YAQG/2021
USA/CA-CDC-FG-035215/2021
USA/CA-CDC-FG-035219/2021
USA/CA-CDC-FG-035181/2021
USA/CA-CDC-FG-035216/2021
USA/CA-CDC-FG-035237/2021
USA/PA-CDC-FG-035179/2021
USA/CA-CDC-FG-035189/2021
USA/CA-CDC-FG-035192/2021
USA/CA-CDC-FG-035151/2021
USA/CA-CDC-FG-035182/2021
USA/CA-CDC-FG-035146/2021
USA/CA-CDC-FG-035262/2021
USA/CA-CDC-FG-035196/2021
USA/CA-CDC-FG-035240/2021
USA/CA-CDC-FG-035188/2021
USA/CA-CDC-FG-035246/2021
USA/CA-CDC-FG-035184/2021
USA/CA-CDC-FG-035180/2021
USA/CA-CDC-FG-035195/2021
USA/CA-CDC-FG-035217/2021
USA/CA-CDC-FG-035183/2021
USA/CA-CDC-FG-035252/2021
USA/OR-CDC-ASC210065164/2021
USA/CA-CDC-FG-035186/2021
USA/CA-CDC-FG-035244/2021
USA/IL-CDC-ASC210065166/2021
USA/IL-CDC-ASC210065167/2021
USA/CA-CDC-FG-035185/2021
USA/CA-CDC-FG-035177/2021
USA/CA-CDC-ASC210065169/2021
USA/CO-CDC-ASC210065170/2021
USA/WV-CDC-ASC210065171/2021
USA/IL-CDC-ASC210065173/2021
USA/IL-CDC-ASC210065179/2021
USA/IL-CDC-ASC210065178/2021
USA/CA-CDC-ASC210065175/2021
USA/CA-CDC-ASC210065168/2021
USA/NJ-CDC-ASC210065181/2021
USA/IL-CDC-ASC210065190/2021
USA/CO-CDC-ASC210065187/2021
USA/CA-CDC-ASC210065184/2021
USA/IL-CDC-ASC210065180/2021
USA/CA-CDC-ASC210065186/2021
USA/NV-CDC-ASC210065191/2021
USA/CA-CDC-ASC210065287/2021
USA/NJ-CDC-ASC210065293/2021
USA/CA-CDC-ASC210065288/2021
USA/CA-CDC-ASC210065291/2021
USA/CA-CDC-ASC210065290/2021
USA/MI-CDC-ASC210065297/2021
USA/CA-CDC-ASC210065295/2021
USA/UT-CDC-ASC210065294/2021
USA/MO-CDC-ASC210065299/2021
USA/CA-CDC-ASC210065298/2021
USA/CA-CDC-ASC210065304/2021
USA/CA-CDC-ASC210065318/2021
USA/PR-CDC-ASC210065312/2021
USA/MN-CDC-ASC210065301/2021
USA/MO-CDC-ASC210065300/2021
USA/TX-CDC-ASC210065337/2021
USA/PR-CDC-ASC210065311/2021
USA/PR-CDC-ASC210065313/2021
USA/CA-CDC-ASC210065317/2021
USA/FL-CDC-ASC210065351/2021
USA/TN-CDC-ASC210065363/2021
USA/IA-CDC-ASC210065352/2021
USA/GA-CDC-ASC210065355/2021
USA/WI-CDC-ASC210065365/2021
USA/MI-CDC-ASC210065342/2021
USA/OH-CDC-ASC210065343/2021
USA/FL-CDC-ASC210065346/2021
USA/AL-CDC-ASC210065367/2021
USA/FL-CDC-ASC210065373/2021
USA/GA-CDC-ASC210065368/2021
USA/TN-CDC-ASC210065372/2021
USA/CO-CDC-ASC210065369/2021
USA/WI-CDC-ASC210065379/2021
USA/TN-CDC-ASC210065378/2021
USA/FL-CDC-ASC210065377/2021
USA/WI-CDC-ASC210065376/2021
USA/AL-CDC-ASC210065195/2021
USA/FL-CDC-ASC210065380/2021
USA/IL-CDC-ASC210065198/2021
USA/CA-CDC-ASC210065201/2021
USA/TX-CDC-ASC210065194/2021
USA/RI-CDC-ASC210065202/2021
USA/OR-CDC-ASC210065203/2021
USA/CA-CDC-ASC210065204/2021
USA/OH-CDC-ASC210065196/2021
USA/AZ-CDC-ASC210065205/2021
USA/FL-CDC-ASC210065206/2021
USA/FL-CDC-ASC210065212/2021
USA/FL-CDC-ASC210065209/2021
USA/MA-CDC-ASC210065208/2021
USA/CA-CDC-ASC210065217/2021
USA/OR-CDC-ASC210065222/2021
USA/FL-CDC-ASC210065211/2021
USA/IN-CDC-ASC210065221/2021
USA/MT-CDC-ASC210065229/2021
USA/MN-CDC-ASC210065228/2021
USA/MI-CDC-ASC210065227/2021
USA/IL-CDC-ASC210065235/2021
USA/IL-CDC-ASC210065232/2021
USA/CO-CDC-ASC210065233/2021
USA/CA-CDC-ASC210065225/2021
USA/CO-CDC-ASC210065234/2021
USA/LA-CDC-ASC210065236/2021
USA/CA-CDC-ASC210065230/2021
USA/TN-CDC-ASC210065245/2021
USA/PR-CDC-ASC210065219/2021
USA/NC-CDC-ASC210065264/2021
USA/FL-CDC-ASC210065261/2021
USA/TX-CDC-ASC210065260/2021
USA/MA-CDC-ASC210065272/2021
USA/MI-CDC-ASC210065266/2021
USA/TX-CDC-ASC210065275/2021
USA/FL-CDC-ASC210065270/2021
USA/WY-CDC-ASC210065278/2021
USA/NC-CDC-ASC210065271/2021
USA/MN-CDC-ASC210065273/2021
USA/WV-CDC-ASC210065286/2021
USA/MI-CDC-ASC210065284/2021
USA/IN-CDC-ASC210065383/2021
USA/FL-CDC-ASC210065387/2021
USA/FL-CDC-ASC210065391/2021
USA/FL-CDC-ASC210065389/2021
USA/LA-CDC-ASC210065394/2021
USA/FL-CDC-ASC210065396/2021
USA/FL-CDC-ASC210065385/2021
USA/IN-CDC-ASC210065393/2021
USA/NY-CDC-ASC210065392/2021
USA/CA-CDC-ASC210065398/2021
USA/IN-CDC-ASC210065397/2021
USA/MD-CDC-ASC210065408/2021
USA/CA-CDC-ASC210065405/2021
USA/CA-CDC-ASC210065406/2021
USA/OR-CDC-ASC210065411/2021
USA/CA-CDC-ASC210065410/2021
USA/NC-CDC-ASC210065412/2021
USA/GA-CDC-ASC210065421/2021
USA/NC-CDC-ASC210065418/2021
USA/NC-CDC-ASC210065415/2021
USA/NJ-CDC-ASC210065422/2021
USA/TN-CDC-ASC210065428/2021
USA/FL-CDC-ASC210065420/2021
USA/NY-CDC-ASC210065417/2021
USA/OH-CDC-ASC210065446/2021
USA/NJ-CDC-ASC210065433/2021
USA/TN-CDC-ASC210065429/2021
USA/NC-CDC-ASC210065432/2021
USA/MS-CDC-ASC210065448/2021
USA/GA-CDC-ASC210065440/2021
USA/IL-CDC-ASC210065453/2021
USA/PA-CDC-ASC210065450/2021
USA/FL-CDC-ASC210065460/2021
USA/OH-CDC-ASC210065449/2021
USA/IL-CDC-ASC210065458/2021
USA/FL-CDC-ASC210065457/2021
USA/IL-CDC-ASC210065464/2021
USA/CO-CDC-ASC210065454/2021
USA/WI-CDC-ASC210065462/2021
USA/IL-CDC-ASC210065463/2021
USA/FL-CDC-ASC210065471/2021
USA/IL-CDC-ASC210065461/2021
USA/TX-CDC-ASC210065467/2021
USA/CA-CDC-ASC210065586/2021
USA/IL-CDC-ASC210065465/2021
USA/MI-CDC-ASC210065474/2021
USA/MI-CDC-ASC210065558/2021
USA/CO-CDC-FG-035287/2021
USA/FL-CDC-FG-035289/2021
USA/FL-CDC-FG-035383/2021
USA/FL-CDC-FG-035405/2021
USA/FL-CDC-FG-035436/2021
USA/MN-CDC-ASC210065472/2021
USA/FL-CDC-FG-035437/2021
USA/FL-CDC-FG-035368/2021
USA/FL-CDC-FG-035406/2021
USA/CO-CDC-FG-035293/2021
USA/FL-CDC-FG-035333/2021
USA/FL-CDC-FG-035357/2021
USA/FL-CDC-FG-035360/2021
USA/CO-CDC-FG-035295/2021
USA/CO-CDC-FG-035286/2021
USA/CO-CDC-FG-035302/2021
USA/CO-CDC-FG-035305/2021
USA/CO-CDC-FG-035292/2021
USA/CO-CDC-FG-035422/2021
USA/CO-CDC-FG-035275/2021
USA/CO-CDC-FG-035384/2021
USA/WI-CDC-FG-035353/2021
USA/CO-CDC-FG-035421/2021
USA/OH-CDC-FG-035325/2021
USA/CA-CDC-FG-035320/2021
USA/CA-CDC-FG-035332/2021
USA/CA-CDC-FG-035444/2021
USA/CA-CDC-FG-035370/2021
USA/OH-CDC-FG-035294/2021
USA/CA-CDC-FG-035413/2021
USA/CA-CDC-FG-035408/2021
USA/CA-CDC-FG-035337/2021
USA/CO-CDC-FG-035435/2021
USA/NM-CDC-FG-035324/2021
USA/CO-CDC-FG-035392/2021
USA/CA-CDC-FG-035380/2021
USA/NY-CDC-ASC210065699/2021
USA/AK-CDC-ASC210065763/2021
USA/OR-CDC-ASC210065821/2021
USA/OR-CDC-ASC210065731/2021
USA/CO-CDC-ASC210065816/2021
USA/NV-CDC-ASC210065784/2021
USA/TN-CDC-ASC210065787/2021
USA/TX-CDC-ASC210065822/2021
USA/NE-CDC-ASC210065172/2021
USA/OR-CDC-ASC210065907/2021
USA/OK-CDC-ASC210065344/2021
USA/OR-CDC-ASC210065305/2021
USA/MI-CDC-ASC210065193/2021
USA/MI-CDC-ASC210065174/2021
USA/NY-CDC-ASC210065213/2021
USA/ID-CDC-ASC210065263/2021
USA/UT-CDC-ASC210065786/2021
USA/TN-CDC-ASC210065374/2021
USA/FL-CDC-ASC210065390/2021
USA/IL-CDC-ASC210065386/2021
USA/PA-CDC-ASC210065436/2021
USA/NJ-CDC-ASC210065441/2021
USA/CT-CDC-ASC210065423/2021
USA/AK-PHL9051/2021
USA/CA-CDC-ASC210065413/2021
USA/MI-CDC-ASC210065459/2021
USA/AK-PHL9054/2021
USA/TN-CDC-ASC210065783/2021
USA/IL-CDC-ASC210065466/2021
USA/CO-CDC-ASC210065815/2021
USA/AK-PHL9055/2021
USA/AK-PHL9059/2021
USA/AK-PHL9052/2021
USA/MN-MDH-7647/2021
USA/AK-PHL9060/2021
USA/AK-PHL9063/2021
USA/AK-PHL9013/2021
USA/ID-CDC-LC0065028/2021
USA/OK-CDC-LC0065022/2021
USA/AK-PHL9057/2021
USA/NJ-CDC-IBX577020215774/2021
USA/CA-LACPHL-AF01138/2021
USA/TX-CDC-LC0064986/2021
USA/TX-CDC-LC0065006/2021
USA/AK-PHL9058/2021
USA/WV-CDC-LC0064473/2021
USA/IN-CDC-LC0064778/2021
USA/WV-CDC-LC0064785/2021
USA/IN-CDC-LC0064462/2021
USA/TX-CDC-LC0065010/2021
USA/WV-CDC-LC0064454/2021
USA/NM-CDC-LC0064718/2021
USA/WV-CDC-LC0064447/2021
USA/MI-CDC-LC0064467/2021
USA/IN-CDC-LC0064456/2021
USA/NM-CDC-LC0064719/2021
USA/NM-CDC-LC0064993/2021
USA/MO-CDC-LC0064784/2021
USA/MO-CDC-LC0064783/2021
USA/CA-CDC-LC0064731/2021
USA/CA-CDC-LC0064758/2021
USA/IL-CDC-LC0064773/2021
USA/CA-CDC-LC0064484/2021
USA/CA-CDC-LC0064732/2021
USA/CA-CDC-LC0064740/2021
USA/CA-CDC-LC0064761/2021
USA/CA-CDC-LC0064760/2021
USA/CA-CDC-LC0065024/2021
USA/CA-CDC-LC0064733/2021
USA/CA-CDC-LC0064763/2021
USA/CA-CDC-LC0064728/2021
USA/TX-CDC-LC0065057/2021
USA/AR-CDC-LC0065023/2021
USA/TX-CDC-LC0064724/2021
USA/OH-CDC-LC0064779/2021
USA/OH-CDC-LC0064788/2021
USA/OH-CDC-LC0064894/2021
USA/IN-CDC-LC0064474/2021
USA/NV-CDC-LC0064710/2021
USA/IN-CDC-LC0064883/2021
USA/KS-CDC-LC0065008/2021
USA/NV-CDC-LC0064992/2021
USA/UT-CDC-LC0064988/2021
USA/KS-CDC-LC0065020/2021
USA/WV-CDC-LC0064425/2021
USA/WV-CDC-LC0064426/2021
USA/CA-CDC-LC0064735/2021
USA/WV-CDC-LC0064434/2021
USA/OK-CDC-LC0065009/2021
USA/MO-CDC-LC0065000/2021
USA/TX-CDC-LC0065065/2021
USA/VT-CDC-LC0064780/2021
USA/PA-CDC-LC0064782/2021
USA/PA-CDC-LC0064446/2021
USA/MO-CDC-LC0065001/2021
USA/PA-CDC-LC0064781/2021
USA/WI-CDC-LC0064563/2021
USA/PA-CDC-LC0064466/2021
USA/CO-CDC-LC0065002/2021
USA/PA-CDC-LC0064786/2021
USA/CO-CDC-LC0065019/2021
USA/MD-CDC-LC0064847/2021
USA/AZ-CDC-LC0064709/2021
USA/MN-CDC-LC0064791/2021
USA/WA-CDC-LC0065038/2021
USA/OR-CDC-LC0065032/2021
USA/WA-CDC-LC0065042/2021
USA/OR-CDC-LC0065031/2021
USA/IL-CDC-LC0064599/2021
USA/MI-CDC-LC0064787/2021
USA/CA-CDC-LC0064768/2021
USA/CA-CDC-LC0064769/2021
USA/WV-CDC-LC0064547/2021
USA/CA-CDC-LC0064725/2021
USA/CA-CDC-LC0064747/2021
USA/CA-CDC-LC0064753/2021
USA/CA-CDC-LC0064755/2021
USA/CA-CDC-LC0064698/2021
USA/CA-CDC-LC0064757/2021
USA/CA-CDC-LC0064752/2021
USA/CA-CDC-LC0064756/2021
USA/IN-CDC-LC0063009/2021
USA/IN-CDC-LC0063035/2021
USA/IN-CDC-LC0063057/2021
USA/IN-CDC-LC0063032/2021
USA/IN-CDC-LC0063033/2021
USA/IN-CDC-LC0063004/2021
USA/IL-CDC-LC0062992/2021
USA/IL-CDC-LC0063053/2021
USA/IL-CDC-LC0063019/2021
USA/IL-CDC-LC0063018/2021
USA/IL-CDC-LC0063052/2021
USA/WI-CDC-LC0063011/2021
USA/WI-CDC-LC0063034/2021
USA/IL-CDC-LC0063020/2021
USA/IL-CDC-LC0063017/2021
USA/IL-CDC-LC0063003/2021
USA/IL-CDC-LC0063025/2021
USA/IL-CDC-LC0063024/2021
USA/IN-CDC-LC0062991/2021
USA/IL-CDC-LC0063023/2021
USA/KY-CDC-LC0063014/2021
USA/IL-CDC-LC0063021/2021
USA/KY-CDC-LC0063012/2021
USA/KY-CDC-LC0063007/2021
USA/KY-CDC-LC0063015/2021
USA/KY-CDC-LC0063006/2021
USA/KY-CDC-LC0063016/2021
USA/WI-CDC-LC0063037/2021
USA/IL-CDC-LC0062989/2021
USA/KY-CDC-LC0063005/2021
USA/NJ-CDC-LC0064210/2021
USA/NJ-CDC-LC0064211/2021
USA/IN-CDC-LC0064018/2021
USA/IN-CDC-LC0064026/2021
USA/IN-CDC-LC0064027/2021
USA/IN-CDC-LC0064021/2021
USA/IN-CDC-LC0064038/2021
USA/IN-CDC-LC0064022/2021
USA/IL-CDC-LC0063944/2021
USA/IN-CDC-LC0064028/2021
USA/IL-CDC-LC0064003/2021
USA/WI-CDC-LC0064015/2021
USA/IL-CDC-LC0064029/2021
USA/IL-CDC-LC0063974/2021
USA/IN-CDC-LC0063965/2021
USA/IL-CDC-LC0063975/2021
USA/IL-CDC-LC0064037/2021
USA/WI-CDC-LC0063987/2021
USA/WI-CDC-LC0063966/2021
USA/IL-CDC-LC0063945/2021
USA/WI-CDC-LC0063973/2021
USA/IL-CDC-LC0063986/2021
USA/IL-CDC-LC0064005/2021
USA/IL-CDC-LC0063964/2021
USA/IL-CDC-LC0063985/2021
USA/IN-CDC-LC0064004/2021
USA/NJ-CDC-LC0064207/2021
USA/NJ-CDC-LC0064206/2021
USA/NJ-CDC-LC0064219/2021
USA/IL-CDC-LC0063961/2021
USA/WI-CDC-LC0063963/2021
USA/WI-CDC-LC0063976/2021
USA/NJ-CDC-LC0064187/2021
USA/PA-CDC-LC0063735/2021
USA/NJ-CDC-LC0064180/2021
USA/PA-CDC-LC0064169/2021
USA/NJ-CDC-LC0064224/2021
USA/PA-CDC-LC0064215/2021
USA/NJ-CDC-LC0064229/2021
USA/NJ-CDC-LC0064208/2021
USA/PA-CDC-LC0064192/2021
USA/PA-CDC-LC0064213/2021
USA/NY-CDC-LC0064178/2021
USA/NJ-CDC-LC0063737/2021
USA/NJ-CDC-LC0064202/2021
USA/NJ-CDC-LC0064228/2021
USA/PA-CDC-LC0064195/2021
USA/PA-CDC-LC0064209/2021
USA/NJ-CDC-LC0064216/2021
USA/PA-CDC-LC0064200/2021
USA/NJ-CDC-LC0064198/2021
USA/NJ-CDC-LC0064212/2021
USA/NY-CDC-LC0064223/2021
USA/NJ-CDC-LC0064183/2021
USA/NJ-CDC-LC0064193/2021
USA/NJ-CDC-LC0064184/2021
USA/NJ-CDC-LC0064204/2021
USA/NJ-CDC-LC0064205/2021
USA/NY-CDC-LC0063746/2021
USA/NJ-CDC-LC0064181/2021
USA/NJ-CDC-LC0064196/2021
USA/NY-CDC-LC0064214/2021
USA/IN-CDC-LC0064001/2021
USA/NY-CDC-LC0063749/2021
USA/KY-CDC-LC0063998/2021
USA/IN-CDC-LC0063952/2021
USA/KY-CDC-LC0064000/2021
USA/IN-CDC-LC0063943/2021
USA/KY-CDC-LC0063951/2021
USA/IN-CDC-LC0063997/2021
USA/KY-CDC-LC0064002/2021
USA/KY-CDC-LC0063999/2021
USA/NJ-CDC-LC0063739/2021
USA/PA-CDC-LC0064168/2021
USA/WI-CDC-LC0064006/2021
USA/IL-CDC-LC0063989/2021
USA/PA-CDC-LC0063742/2021
USA/NC-CDC-LC0062488/2021
USA/NC-CDC-LC0062475/2021
USA/MD-CDC-LC0063741/2021
USA/LA-CDC-LC0062487/2021
USA/VA-CDC-LC0062489/2021
USA/NC-CDC-LC0062547/2021
USA/NC-CDC-LC0062463/2021
USA/NJ-CDC-LC0063736/2021
USA/GA-CDC-LC0062473/2021
USA/MD-CDC-LC0062513/2021
USA/RI-CDC-LC0062452/2021
USA/FL-CDC-LC0062201/2021
USA/RI-CDC-LC0062453/2021
USA/VA-CDC-LC0062498/2021
USA/VA-CDC-LC0062474/2021
USA/DC-CDC-LC0062468/2021
USA/VA-CDC-LC0062497/2021
USA/VA-CDC-LC0062535/2021
USA/VA-CDC-LC0062499/2021
USA/VA-CDC-LC0062534/2021
USA/VA-CDC-LC0062520/2021
USA/VA-CDC-LC0062519/2021
USA/VA-CDC-LC0062392/2021
USA/NC-CDC-LC0062385/2021
USA/VA-CDC-LC0062518/2021
USA/NC-CDC-LC0062386/2021
USA/VA-CDC-LC0062390/2021
USA/TN-CDC-LC0062466/2021
USA/NC-CDC-LC0062512/2021
USA/TN-CDC-LC0062465/2021
USA/GA-CDC-LC0062471/2021
USA/GA-CDC-LC0062383/2021
USA/TN-CDC-LC0062464/2021
USA/GA-CDC-LC0062389/2021
USA/GA-CDC-LC0062472/2021
USA/GA-CDC-LC0062506/2021
USA/FL-CDC-LC0062509/2021
USA/NC-CDC-LC0062467/2021
USA/GA-CDC-LC0062507/2021
USA/GA-CDC-LC0062384/2021
USA/FL-CDC-LC0062333/2021
USA/FL-CDC-LC0062263/2021
USA/FL-CDC-LC0062208/2021
USA/FL-CDC-LC0062225/2021
USA/FL-CDC-LC0062235/2021
USA/FL-CDC-LC0062233/2021
USA/FL-CDC-LC0062230/2021
USA/MA-CDC-LC0062285/2021
USA/VA-CDC-LC0062550/2021
USA/FL-CDC-LC0062227/2021
USA/FL-CDC-LC0062228/2021
USA/MA-CDC-LC0062286/2021
USA/FL-CDC-LC0062221/2021
USA/FL-CDC-LC0062339/2021
USA/FL-CDC-LC0062303/2021
USA/FL-CDC-LC0062223/2021
USA/FL-CDC-LC0062211/2021
USA/FL-CDC-LC0062219/2021
USA/FL-CDC-LC0062210/2021
USA/TN-CDC-LC0062508/2021
USA/FL-CDC-LC0062183/2021
USA/VA-CDC-LC0062242/2021
USA/VA-CDC-LC0062342/2021
USA/VA-CDC-LC0062321/2021
USA/FL-CDC-LC0062209/2021
USA/NC-CDC-LC0062214/2021
USA/FL-CDC-LC0062575/2021
USA/FL-CDC-LC0062206/2021
USA/RI-CDC-LC0062686/2021
USA/FL-CDC-LC0062246/2021
USA/FL-CDC-LC0062350/2021
USA/TN-CDC-LC0062313/2021
USA/RI-CDC-LC0062663/2021
USA/FL-CDC-LC0062236/2021
USA/MA-CDC-LC0062665/2021
USA/RI-CDC-LC0062664/2021
USA/NH-CDC-LC0062687/2021
USA/NH-CDC-LC0062685/2021
USA/FL-CDC-LC0062598/2021
USA/MA-CDC-LC0062655/2021
USA/FL-CDC-LC0062565/2021
USA/NH-CDC-LC0062690/2021
USA/LA-CDC-LC0062557/2021
USA/FL-CDC-LC0062595/2021
USA/FL-CDC-LC0062574/2021
USA/VT-CDC-LC0062689/2021
USA/FL-CDC-LC0062594/2021
USA/FL-CDC-LC0062596/2021
USA/FL-CDC-LC0062572/2021
USA/FL-CDC-LC0062593/2021
USA/FL-CDC-LC0062569/2021
USA/MA-CDC-LC0062666/2021
USA/FL-CDC-LC0062571/2021
USA/NY-CDC-LC0062691/2021
USA/NY-CDC-LC0062678/2021
USA/NY-CDC-LC0062673/2021
USA/NY-CDC-LC0062668/2021
USA/NY-CDC-LC0062688/2021
USA/NY-CDC-LC0062679/2021
USA/NY-CDC-LC0062803/2021
USA/MA-CDC-LC0062805/2021
USA/TX-CDC-FG-036006/2021
USA/MA-CDC-LC0062806/2021
USA/TX-CDC-FG-035976/2021
USA/MS-CDC-LC0062727/2021
USA/NY-CDC-LC0062804/2021
USA/FL-CDC-LC0062621/2021
USA/TX-CDC-FG-036020/2021
USA/TX-CDC-FG-036030/2021
USA/TX-CDC-FG-036027/2021
USA/NY-CDC-LC0062670/2021
USA/NY-CDC-FG-035904/2021
USA/PA-CDC-FG-035906/2021
USA/TX-CDC-FG-035800/2021
USA/IN-CDC-FG-035898/2021
USA/NY-CDC-FG-035954/2021
USA/NMDOH-2021117414/2021
USA/TX-CDC-FG-035817/2021
USA/PA-CDC-FG-035944/2021
USA/TX-CDC-FG-035844/2021
USA/AK-PHL9141/2021
USA/IL-CDC-ASC210066003/2021
USA/IL-CDC-ASC210066005/2021
USA/OK-CDC-ASC210065992/2021
USA/NJ-CDC-ASC210066002/2021
USA/NMDOH-2021118510/2021
USA/IL-CDC-ASC210066004/2021
USA/IL-CDC-ASC210066001/2021
USA/NMDOH-2021118423/2021
USA/CT-CDC-ASC210066011/2021
USA/AL-CDC-ASC210066006/2021
USA/WI-CDC-ASC210066014/2021
USA/SC-COVID21-1927/2021
USA/SC-COVID21-1929/2021
USA/OH-CDC-ASC210066013/2021
USA/SC-COVID21-1925/2021
USA/SC-COVID21-1926/2021
USA/TX-DSHS-6760/2021
USA/MN-MDH-7918/2021
USA/CA-CDC-ASC210066009/2021
USA/MN-MDH-7938/2021
USA/MN-MDH-7926/2021
USA/MN-MDH-7936/2021
USA/MN-MDH-7912/2021
USA/MA-CDC-QDX25207943/2021
USA/ME-CDC-QDX25207977/2021
USA/VT-CDC-QDX25208006/2021
USA/CT-CDC-QDX25207950/2021
USA/CT-CDC-QDX25207944/2021
USA/MN-MDH-7924/2021
USA/CT-CDC-QDX25207992/2021
USA/ME-CDC-QDX25207975/2021
USA/ME-CDC-QDX25207982/2021
USA/MN-MDH-7932/2021
USA/MA-CDC-QDX25207981/2021
USA/MA-CDC-QDX25207946/2021
USA/ME-CDC-QDX25207955/2021
USA/CT-CDC-QDX25208000/2021
USA/MA-CDC-QDX25207960/2021
USA/CT-CDC-QDX25207953/2021
USA/CT-CDC-QDX25207989/2021
USA/ME-CDC-QDX25207976/2021
USA/CT-CDC-QDX25207994/2021
USA/ME-CDC-QDX25207974/2021
USA/MA-CDC-QDX25207999/2021
USA/MA-CDC-QDX25208007/2021
USA/MA-CDC-QDX25207971/2021
USA/ME-CDC-QDX25207978/2021
USA/CT-CDC-QDX25207952/2021
USA/CT-CDC-QDX25207962/2021
USA/MA-CDC-QDX25207965/2021
USA/CT-CDC-QDX25207949/2021
USA/ME-CDC-QDX25207985/2021
USA/MA-CDC-QDX25207964/2021
USA/MA-CDC-QDX25207995/2021
USA/MA-CDC-QDX25207939/2021
USA/MA-CDC-QDX25207998/2021
USA/CT-CDC-QDX25208002/2021
USA/MA-CDC-QDX25207961/2021
USA/NH-CDC-QDX25207980/2021
USA/ME-CDC-QDX25207968/2021
USA/MA-CDC-QDX25207986/2021
USA/ME-CDC-QDX25207969/2021
USA/PA-CDC-QDX25164632/2021
USA/PA-CDC-QDX25164633/2021
USA/MA-CDC-QDX25207984/2021
USA/PA-CDC-QDX25164646/2021
USA/CA-CDC-QDX25164336/2021
USA/NY-CDC-QDX25207789/2021
USA/FL-CDC-QDX25164673/2021
USA/CA-CDC-QDX25164366/2021
USA/IL-CDC-QDX25164555/2021
USA/CT-CDC-QDX25208003/2021
USA/MA-CDC-QDX25207954/2021
USA/PA-CDC-QDX25207794/2021
USA/MA-CDC-QDX25207956/2021
USA/WA-CDC-UW21051971538/2021
USA/ID-CDC-UW21051977646/2021
USA/WA-CDC-UW21051933106/2021
USA/WA-CDC-UW21051948090/2021
USA/WA-CDC-UW21051992712/2021
USA/WA-CDC-UW21051911268/2021
USA/WA-CDC-UW21051960317/2021
USA/WA-CDC-UW21051921332/2021
USA/WA-CDC-UW21051976796/2021
USA/WA-CDC-UW21051931266/2021
USA/WA-CDC-UW21051957836/2021
USA/WA-CDC-UW21051955765/2021
USA/WA-CDC-UW21051904807/2021
USA/WA-CDC-UW21051909401/2021
USA/WA-CDC-UW21051916964/2021
USA/WA-CDC-UW21051909385/2021
USA/WA-CDC-UW21051950189/2021
USA/WA-CDC-UW21051982473/2021
USA/WA-CDC-UW21051982399/2021
USA/WA-CDC-UW21051916237/2021
USA/WA-CDC-UW21051930118/2021
USA/WA-CDC-UW21051996649/2021
USA/WA-CDC-UW21051958793/2021
USA/WA-CDC-UW21051991861/2021
USA/WA-CDC-UW21051920773/2021
USA/WA-CDC-UW21051986798/2021
USA/WA-CDC-UW21051974406/2021
USA/WA-CDC-UW21051919147/2021
USA/WA-CDC-UW21051931761/2021
USA/WA-CDC-UW21051921060/2021
USA/WA-CDC-UW21051984050/2021
USA/WA-CDC-UW21051995261/2021
USA/WA-CDC-UW21051925818/2021
USA/WA-CDC-UW21051917211/2021
USA/WA-CDC-UW21051903443/2021
USA/WA-CDC-UW21051960527/2021
USA/WA-CDC-UW21051959549/2021
USA/WA-CDC-UW21051987546/2021
USA/WA-CDC-UW21051951366/2021
USA/WA-CDC-UW21051985299/2021
USA/WA-CDC-UW21051926444/2021
USA/WA-CDC-UW21051931558/2021
USA/WA-CDC-UW21051910301/2021
USA/WA-CDC-UW21051931609/2021
USA/TX-DSHS-6775/2021
USA/TX-DSHS-6772/2021
USA/TX-DSHS-6778/2021
USA/MT-CDC-2-4451090/2021
USA/HI-CDC-2-4451453/2021
USA/AK-CDC-2-4449673/2021
USA/SC-CDC-2-4451480/2021
USA/OR-CDC-2-4451375/2021
USA/WY-CDC-2-4451081/2021
USA/WY-CDC-2-4451172/2021
USA/HI-CDC-2-4451571/2021
USA/NJ-CDC-2-4451494/2021
USA/OR-CDC-2-4451276/2021
USA/HI-CDC-2-4451556/2021
USA/OR-CDC-UW21051933253/2021
USA/WA-CDC-UW21051976565/2021
USA/WA-CDC-UW21051919916/2021
USA/MT-CDC-2-4451054/2021
USA/WA-CDC-UW21051956391/2021
USA/MN-MDH-7991/2021
USA/WA-CDC-UW21051923216/2021
USA/MN-MDH-7989/2021
USA/AK-PHL9258/2021
USA/MN-MDH-7990/2021
USA/VA-CDC-LC0065789/2021
USA/VA-CDC-LC0065835/2021
USA/NC-CDC-LC0065840/2021
USA/NC-CDC-LC0066208/2021
USA/VA-CDC-LC0065833/2021
USA/VA-CDC-LC0065834/2021
USA/NC-CDC-LC0066385/2021
USA/TX-CDC-FG-036506/2021
USA/NC-CDC-LC0065961/2021
USA/NC-CDC-LC0066070/2021
USA/NC-CDC-LC0066435/2021
USA/MD-CDC-LC0065975/2021
USA/NC-CDC-LC0066075/2021
USA/NC-CDC-LC0065839/2021
USA/DC-CDC-LC0066381/2021
USA/NC-CDC-LC0065856/2021
USA/NC-CDC-LC0065857/2021
USA/NC-CDC-LC0065858/2021
USA/VA-CDC-LC0065797/2021
USA/SC-CDC-LC0065864/2021
USA/NC-CDC-LC0066181/2021
USA/MD-CDC-LC0065867/2021
USA/SC-CDC-LC0065860/2021
USA/GA-CDC-LC0066069/2021
USA/VA-CDC-LC0066436/2021
USA/NC-CDC-LC0065855/2021
USA/SC-CDC-LC0065861/2021
USA/NC-CDC-LC0065848/2021
USA/DC-CDC-LC0065843/2021
USA/VA-CDC-LC0066068/2021
USA/VA-CDC-LC0065824/2021
USA/MD-CDC-LC0065842/2021
USA/VA-CDC-LC0065825/2021
USA/NC-CDC-LC0065896/2021
USA/NC-CDC-LC0066379/2021
USA/NC-CDC-LC0066204/2021
USA/NC-CDC-LC0066050/2021
USA/NC-CDC-LC0066358/2021
USA/NC-CDC-LC0065829/2021
USA/NC-CDC-LC0065845/2021
USA/NC-CDC-LC0065847/2021
USA/SC-CDC-LC0066919/2021
USA/MD-CDC-LC0065830/2021
USA/FL-CDC-LC0066412/2021
USA/VA-CDC-LC0065719/2021
USA/NC-CDC-LC0066835/2021
USA/FL-CDC-LC0066411/2021
USA/MD-CDC-LC0066588/2021
USA/SC-CDC-LC0066809/2021
USA/NC-CDC-LC0066915/2021
USA/NC-CDC-LC0066636/2021
USA/VA-CDC-LC0066815/2021
USA/MD-CDC-LC0066853/2021
USA/VA-CDC-LC0065914/2021
USA/VA-CDC-LC0066910/2021
USA/FL-CDC-LC0066856/2021
USA/WV-CDC-LC0067848/2021
USA/WV-CDC-LC0067502/2021
USA/CA-CZB-33323/2021
USA/CA-CZB-33698/2021
USA/CA-NHRC-OID_844461/2021
USA/KY-CDC-LC0067852/2021
USA/CA-CZB-33321/2021
USA/CA-CZB-33317/2021
USA/CA-CZB-33322/2021
USA/MD-MDH-2532/2021
USA/MD-MDH-2527/2021
USA/MD-MDH-2438/2021
USA/MD-MDH-2533/2021
USA/NJ-CDC-QDX25164648/2021
USA/IL-CDC-QDX25164552/2021
USA/MD-MDH-2534/2021
USA/AR-CDC-QDX25164556/2021
USA/PA-CDC-QDX25164629/2021
USA/MO-CDC-QDX25164579/2021
USA/IL-CDC-QDX25164554/2021
USA/TX-CDC-QDX25164459/2021
USA/CA-CDC-QDX25164357/2021
USA/IL-CDC-QDX25164553/2021
USA/NJ-CDC-QDX25164644/2021
USA/LA-CDC-QDX25164558/2021
USA/PA-CDC-QDX25164643/2021
USA/NJ-CDC-QDX25164309/2021
USA/PA-CDC-QDX25164636/2021
USA/CA-CDC-QDX25164360/2021
USA/PA-CDC-QDX25164647/2021
USA/FL-CDC-QDX25164675/2021
USA/IL-CDC-QDX25164560/2021
USA/TX-CDC-QDX25164525/2021
USA/PA-CDC-QDX25164637/2021
USA/CA-CDC-QDX25164363/2021
USA/AR-CDC-QDX25164557/2021
USA/MO-CDC-QDX25164559/2021
USA/PA-CDC-QDX25164638/2021
USA/IL-CDC-QDX25164653/2021
USA/PA-CDC-QDX25164628/2021
USA/CA-CDC-QDX25164340/2021
USA/NJ-CDC-QDX25164642/2021
USA/PA-CDC-QDX25164640/2021
USA/CA-CDC-QDX25164353/2021
USA/CA-CDC-QDX25164361/2021
USA/CA-CDC-QDX25164330/2021
USA/FL-CDC-QDX25164677/2021
USA/PA-CDC-QDX25164635/2021
USA/PA-CDC-QDX25207784/2021
USA/PA-CDC-QDX25164639/2021
USA/CA-CDC-QDX25164389/2021
USA/CA-CDC-QDX25164359/2021
USA/CA-CDC-QDX25164390/2021
USA/OH-CDC-QDX25207788/2021
USA/NY-CDC-QDX25207806/2021
USA/CA-CDC-QDX25164338/2021
USA/PA-CDC-QDX25164634/2021
USA/CA-CDC-QDX25164355/2021
USA/MO-CDC-QDX25164550/2021
USA/OH-CDC-QDX25207798/2021
USA/CA-CDC-QDX25164337/2021
USA/NJ-CDC-QDX25164645/2021
USA/OH-CDC-QDX25207800/2021
USA/FL-CDC-QDX25164618/2021
USA/CA-CDC-QDX25164365/2021
USA/CA-CDC-QDX25164354/2021
USA/PA-CDC-QDX25164649/2021
USA/CA-CDC-QDX25164331/2021
USA/CA-CDC-QDX25164348/2021
USA/IL-CDC-QDX25164652/2021
USA/NY-CDC-QDX25207809/2021
USA/CA-CDC-QDX25164362/2021
USA/NY-CDC-QDX25164311/2021
USA/CA-CDC-QDX25164356/2021
USA/NJ-CDC-QDX25164310/2021
USA/CA-CDC-QDX25164384/2021
USA/CA-CDC-QDX25164364/2021
USA/OH-CDC-QDX25207801/2021
USA/CA-CDC-QDX25164383/2021
USA/CA-CDC-QDX25164352/2021
USA/CA-CDC-QDX25164349/2021
USA/FL-CDC-QDX25164671/2021
USA/CA-CDC-QDX25164346/2021
USA/FL-CDC-QDX25164608/2021
USA/OH-CDC-QDX25207780/2021
USA/TX-CDC-QDX25164426/2021
USA/CA-CDC-QDX25122539/2021
USA/CA-CDC-QDX25164351/2021
USA/FL-CDC-QDX25122530/2021
USA/CA-CDC-QDX25164342/2021
USA/CA-CDC-QDX25164347/2021
USA/PA-CDC-QDX25122522/2021
USA/CA-CDC-QDX25164345/2021
USA/OH-CDC-QDX25122523/2021
USA/CA-CDC-QDX25164343/2021
USA/CA-CDC-QDX25164344/2021
USA/CA-CDC-QDX25164404/2021
USA/NY-CDC-QDX25207796/2021
USA/PA-CDC-QDX25207775/2021
USA/PA-CDC-QDX25207785/2021
USA/ME-CDC-QDX25207973/2021
USA/OH-CDC-QDX25207774/2021
USA/PA-CDC-QDX25207812/2021
USA/PA-CDC-QDX25207770/2021
USA/PA-CDC-QDX25207793/2021
USA/OH-CDC-QDX25207781/2021
USA/MA-CDC-QDX25207947/2021
USA/PA-CDC-QDX25207802/2021
USA/PA-CDC-QDX25207792/2021
USA/PA-CDC-QDX25207772/2021
USA/NY-CDC-QDX25207803/2021
USA/PA-CDC-QDX25207768/2021
USA/OH-CDC-QDX25207782/2021
USA/NY-CDC-QDX25207811/2021
USA/OH-CDC-QDX25207797/2021
USA/CT-CDC-QDX25207948/2021
USA/NY-CDC-QDX25207805/2021
USA/PA-CDC-QDX25207777/2021
USA/NY-CDC-QDX25207795/2021
USA/ME-CDC-QDX25207963/2021
USA/MA-CDC-QDX25207966/2021
USA/CT-CDC-QDX25207942/2021
USA/OH-CDC-QDX25207787/2021
USA/NY-CDC-QDX25207814/2021
USA/ME-CDC-QDX25207970/2021
USA/OH-CDC-QDX25207773/2021
USA/PA-CDC-QDX25207786/2021
USA/ME-CDC-QDX25207967/2021
USA/MA-CDC-QDX25207958/2021
USA/PA-CDC-QDX25207771/2021
USA/CT-CDC-QDX25207988/2021
USA/NH-CDC-QDX25207983/2021
USA/PA-CDC-QDX25207776/2021
USA/NY-CDC-QDX25207813/2021
USA/PA-CDC-QDX25207779/2021
USA/MD-MDH-2544/2021
USA/MD-MDH-2554/2021
USA/RI-CDCBI-RIDOH_10267/2021
USA/RI-CDCBI-RIDOH_10282/2021
USA/RI-CDCBI-RIDOH_10278/2021
USA/RI-CDCBI-RIDOH_10281/2021
USA/MD-MDH-2543/2021
USA/RI-CDCBI-RIDOH_10314/2021
USA/RI-CDCBI-RIDOH_10323/2021
USA/RI-CDCBI-RIDOH_10325/2021
USA/MD-MDH-2547/2021
USA/FL-BPHL-3944/2021
USA/FL-BPHL-3947/2021
USA/FL-BPHL-3946/2021
USA/FL-BPHL-3945/2021
USA/FL-BPHL-3948/2021
USA/FL-BPHL-3963/2021
USA/FL-BPHL-3971/2021
USA/FL-BPHL-3966/2021
USA/FL-BPHL-3972/2021
USA/FL-BPHL-3965/2021
USA/FL-BPHL-3973/2021
USA/FL-BPHL-3967/2021
USA/FL-BPHL-3964/2021
USA/FL-BPHL-3974/2021
USA/FL-BPHL-3976/2021
USA/GA-GPHL-0473/2021
USA/FL-BPHL-3975/2021
USA/FL-BPHL-3977/2021
USA/FL-BPHL-3978/2021
USA/MN-CDC-IBX001952124091/2021
USA/MN-CDC-IBX076365631989/2021
USA/MN-CDC-IBX078344048463/2021
USA/MN-CDC-IBX074572988947/2021
USA/MN-CDC-IBX083459887934/2021
USA/NJ-CDC-IBX091123630311/2021
USA/NJ-CDC-IBX131285446874/2021
USA/MN-CDC-IBX169361810538/2021
USA/MN-CDC-IBX123682623078/2021
USA/MN-CDC-IBX235263596194/2021
USA/MN-CDC-IBX188586463887/2021
USA/MN-CDC-IBX238776370217/2021
USA/NJ-CDC-IBX209484817858/2021
USA/MN-CDC-IBX288733601537/2021
USA/MN-CDC-IBX238633290067/2021
USA/MN-CDC-IBX407522162232/2021
USA/MN-CDC-IBX301274506281/2021
USA/MN-CDC-IBX424043377839/2021
USA/MN-CDC-IBX426056544993/2021
USA/MN-CDC-IBX385749826488/2021
USA/MN-CDC-IBX436445990800/2021
USA/MN-CDC-IBX407783626012/2021
USA/MN-CDC-IBX388161196463/2021
USA/MN-CDC-IBX435168494679/2021
USA/MN-CDC-IBX446003525463/2021
USA/MN-CDC-IBX447716578515/2021
USA/MD-CDC-IBX553146642981/2021
USA/MN-CDC-IBX477914286050/2021
USA/MN-CDC-IBX490044583820/2021
USA/MN-CDC-IBX523443561996/2021
USA/MN-CDC-IBX697801211016/2021
USA/MN-CDC-IBX464696702946/2021
USA/MN-CDC-IBX461183313573/2021
USA/MN-CDC-IBX683950981791/2021
USA/MN-CDC-IBX600588981777/2021
USA/MN-CDC-IBX744000547352/2021
USA/MN-CDC-IBX721313035228/2021
USA/MN-CDC-IBX720453505580/2021
USA/MN-CDC-IBX767165950363/2021
USA/MN-CDC-IBX765646012983/2021
USA/MN-CDC-IBX799959740061/2021
USA/WV-CDC-IBX822908736692/2021
USA/MN-CDC-IBX824870398258/2021
USA/NM-CDC-IBX784720851952/2021
USA/MN-CDC-IBX854820225621/2021
USA/MN-CDC-IBX737317334057/2021
USA/MN-CDC-IBX876340707972/2021
USA/MN-CDC-IBX119550987739/2021
USA/MN-CDC-IBX911997478990/2021
USA/MN-CDC-IBX963424415725/2021
USA/MN-CDC-IBX050140214348/2021
USA/MN-CDC-IBX965700791532/2021
USA/MN-CDC-IBX945952397358/2021
USA/WV-CDC-IBX973800667020/2021
USA/MN-CDC-IBX088073660771/2021
USA/WV-CDC-IBX913271842288/2021
USA/NY-CDC-IBX468203683693/2021
USA/MN-CDC-IBX149295611411/2021
USA/MN-CDC-IBX444410702006/2021
USA/MN-CDC-IBX137792537245/2021
USA/MN-CDC-IBX140571375211/2021
USA/MN-CDC-IBX159194084064/2021
USA/MN-CDC-IBX296850520343/2021
USA/MN-CDC-IBX266837302621/2021
USA/MN-CDC-IBX159255279081/2021
USA/MN-CDC-IBX277578406828/2021
USA/MN-CDC-IBX308625047953/2021
USA/MN-CDC-IBX325481436654/2021
USA/WY-CDC-IBX347679224163/2021
USA/MN-CDC-IBX346242545977/2021
USA/MD-CDC-IBX438498144344/2021
USA/MN-CDC-IBX492363701600/2021
USA/WY-CDC-IBX490002672106/2021
USA/MN-CDC-IBX528616130713/2021
USA/MN-CDC-IBX614789240688/2021
USA/MN-CDC-IBX970541227237/2021
USA/WY-CDC-IBX783807187197/2021
USA/MN-CDC-IBX823990992162/2021
USA/WY-CDC-IBX165040483559/2021
USA/MN-CDC-IBX910464288187/2021
USA/MN-CDC-IBX453508285327/2021
USA/MD-MDH-2619/2021
USA/MN-CDC-IBX027155910861/2021
USA/CA-LACPHL-AF01198/2021
USA/CA-LACPHL-AF01204/2021
USA/MN-CDC-IBX271928199592/2021
USA/NC-SLPH-0176/2021
USA/NC-CDC-MMB08882458/2021
USA/CO-CDC-MMB08870194/2021
USA/SC-CDC-MMB08876642/2021
USA/CO-CDC-MMB08878716/2021
USA/CO-CDC-MMB08880437/2021
USA/CO-CDC-MMB08870419/2021
USA/CO-CDC-MMB08870407/2021
USA/CO-CDC-MMB08878757/2021
USA/CO-CDC-MMB08869044/2021
USA/CO-CDC-MMB08872277/2021
USA/CO-CDC-MMB08880025/2021
USA/NC-CDC-MMB08877574/2021
USA/CO-CDC-MMB08870544/2021
USA/CO-CDC-MMB08869456/2021
USA/CO-CDC-MMB08871345/2021
USA/CO-CDC-MMB08875333/2021
USA/CO-CDC-MMB08874789/2021
USA/CO-CDC-MMB08870123/2021
USA/PA-CDC-MMB08870536/2021
USA/CO-CDC-MMB08878185/2021
USA/CO-CDC-MMB08869090/2021
USA/CO-CDC-MMB08879333/2021
USA/CO-CDC-MMB08880620/2021
USA/CO-CDC-MMB08877335/2021
USA/CO-CDC-MMB08879305/2021
USA/CO-CDC-MMB08873853/2021
USA/CO-CDC-MMB08873770/2021
USA/CO-CDC-MMB08875794/2021
USA/CO-CDC-MMB08872571/2021
USA/CO-CDC-MMB08873011/2021
USA/CO-CDC-MMB08878289/2021
USA/CO-CDC-MMB08880163/2021
USA/CO-CDC-MMB08880178/2021
USA/CO-CDC-MMB08869906/2021
USA/MD-CDC-MMB08873533/2021
USA/CO-CDC-MMB08880197/2021
USA/CO-CDC-MMB08878974/2021
USA/MD-CDC-MMB08872536/2021
USA/CO-CDC-MMB08873460/2021
USA/CO-CDC-MMB08877751/2021
USA/CO-CDC-MMB08880597/2021
USA/CO-CDC-MMB08876064/2021
USA/PA-CDC-MMB08876586/2021
USA/CO-CDC-MMB08879134/2021
USA/CO-CDC-MMB08877163/2021
USA/CO-CDC-MMB08870268/2021
USA/CO-CDC-MMB08871232/2021
USA/CO-CDC-MMB08880426/2021
USA/GA-CDC-MMB08871679/2021
USA/CO-CDC-MMB08871835/2021
USA/WV-CDC-MMB08876884/2021
USA/CO-CDC-MMB08873642/2021
USA/GA-CDC-MMB08868223/2021
USA/CO-CDC-MMB08872268/2021
USA/CO-CDC-MMB08870729/2021
USA/CO-CDC-MMB08881205/2021
USA/PA-CDC-MMB08878308/2021
USA/SC-CDC-MMB08882805/2021
USA/CO-CDC-MMB08875156/2021
USA/CO-CDC-MMB08871317/2021
USA/CO-CDC-MMB08880445/2021
USA/CO-CDC-MMB08875160/2021
USA/CO-CDC-MMB08877974/2021
USA/CO-CDC-MMB08879122/2021
USA/CO-CDC-MMB08879586/2021
USA/OH-CDC-MMB08871096/2021
USA/CO-CDC-MMB08879168/2021
USA/OH-CDC-MMB08852664/2021
USA/OH-CDC-MMB08869558/2021
USA/CO-CDC-MMB08877306/2021
USA/OH-CDC-MMB08872772/2021
USA/CO-CDC-MMB08881118/2021
USA/CO-CDC-MMB08880876/2021
USA/MD-CDC-MMB08873033/2021
USA/CO-CDC-MMB08872942/2021
USA/CO-CDC-MMB08873188/2021
USA/ND-CDC-MMB08872806/2021
USA/MD-CDC-MMB08873314/2021
USA/CO-CDC-MMB08870065/2021
USA/GA-CDC-MMB08869563/2021
USA/MD-CDC-MMB08870665/2021
USA/CO-CDC-MMB08880783/2021
USA/CO-CDC-MMB08877892/2021
USA/CO-CDC-MMB08869436/2021
USA/CO-CDC-MMB08873271/2021
USA/CO-CDC-MMB08874725/2021
USA/CO-CDC-MMB08876214/2021
USA/CO-CDC-MMB08876383/2021
USA/CO-CDC-MMB08876380/2021
USA/CO-CDC-MMB08877819/2021
USA/CO-CDC-MMB08873699/2021
USA/CO-CDC-MMB08869214/2021
USA/CO-CDC-MMB08877195/2021
USA/PA-CDC-MMB08872238/2021
USA/CO-CDC-MMB08880626/2021
USA/CO-CDC-MMB08879621/2021
USA/CO-CDC-MMB08876108/2021
USA/CO-CDC-MMB08870393/2021
USA/CO-CDC-MMB08880349/2021
USA/CO-CDC-MMB08878983/2021
USA/CO-CDC-MMB08880293/2021
USA/CO-CDC-MMB08873801/2021
USA/PA-CDC-MMB08878226/2021
USA/CO-CDC-MMB08875918/2021
USA/NC-CDC-MMB08878498/2021
USA/NC-CDC-MMB08876131/2021
USA/CO-CDC-MMB08872055/2021
USA/CO-CDC-MMB08872709/2021
USA/NC-CDC-MMB08845677/2021
USA/CO-CDC-MMB08877839/2021
USA/CO-CDC-MMB08875332/2021
USA/CO-CDC-MMB08875765/2021
USA/ID-CDC-MMB08872406/2021
USA/CO-CDC-MMB08872843/2021
USA/CO-CDC-MMB08877592/2021
USA/CO-CDC-MMB08879266/2021
USA/MD-CDC-MMB08875230/2021
USA/CO-CDC-MMB08877622/2021
USA/CO-CDC-MMB08869097/2021
USA/CO-CDC-MMB08869389/2021
USA/CO-CDC-MMB08873323/2021
USA/CO-CDC-MMB08875846/2021
USA/CO-CDC-MMB08877981/2021
USA/CO-CDC-MMB08878752/2021
USA/CO-CDC-MMB08876073/2021
USA/CO-CDC-MMB08876987/2021
USA/CO-CDC-MMB08877248/2021
USA/CO-CDC-MMB08869375/2021
USA/CO-CDC-MMB08880752/2021
USA/NC-CDC-MMB08867662/2021
USA/CO-CDC-MMB08879253/2021
USA/CO-CDC-MMB08875972/2021
USA/WV-CDC-MMB08870711/2021
USA/CO-CDC-MMB08869378/2021
USA/CO-CDC-MMB08873825/2021
USA/CO-CDC-MMB08881207/2021
USA/CO-CDC-MMB08877495/2021
USA/CO-CDC-MMB08877577/2021
USA/CO-CDC-MMB08873127/2021
USA/CO-CDC-MMB08873903/2021
USA/CO-CDC-MMB08879156/2021
USA/CO-CDC-MMB08877228/2021
USA/CO-CDC-MMB08880291/2021
USA/CO-CDC-MMB08877852/2021
USA/CO-CDC-MMB08876022/2021
USA/CO-CDC-MMB08875161/2021
USA/OH-CDC-MMB08880149/2021
USA/CO-CDC-MMB08873224/2021
USA/NC-CDC-MMB08882546/2021
USA/CO-CDC-MMB08874157/2021
USA/OH-CDC-MMB08871723/2021
USA/CO-CDC-MMB08880868/2021
USA/CO-CDC-MMB08875554/2021
USA/CO-CDC-MMB08873816/2021
USA/CO-CDC-MMB08870475/2021
USA/CO-CDC-MMB08873753/2021
USA/CO-CDC-MMB08873109/2021
USA/NC-CDC-MMB08877627/2021
USA/CO-CDC-MMB08881213/2021
USA/CO-CDC-MMB08873654/2021
USA/OH-CDC-MMB08832723/2021
USA/CO-CDC-MMB08880250/2021
USA/CO-CDC-MMB08869323/2021
USA/CO-CDC-MMB08874133/2021
USA/CO-CDC-MMB08877178/2021
USA/ID-CDC-MMB09007064/2021
USA/CO-CDC-MMB08873733/2021
USA/ID-CDC-MMB09007037/2021
USA/CO-CDC-MMB08871176/2021
USA/ID-CDC-MMB09007040/2021
USA/ID-CDC-MMB09007089/2021
USA/ID-CDC-MMB09007025/2021
USA/ID-CDC-MMB09007033/2021
USA/ID-CDC-MMB09007046/2021
USA/ID-CDC-MMB09007044/2021
USA/ID-CDC-MMB09007028/2021
USA/ID-CDC-MMB09007039/2021
USA/AZ-4041/2021
USA/MN-MDH-8201/2021
USA/AZ-4036/2021
USA/NMDOH-2021118518/2021
USA/NMDOH-2021118520/2021
USA/NMDOH-2021118522/2021
USA/SD-SDPHL-0382/2021
USA/NYI-2277-21-1/2021
USA/NYI-NA-21-119/2021
USA/NYI-NA-21-118/2021
USA/CA-CDC-2-4502945/2021
USA/NYI-2277-21-2/2021
USA/MN-UMGC-3512/2021
USA/MI-CDC-2-4504152/2021
USA/KS-CDC-2-4501062/2021
USA/CA-CDC-2-4502848/2021
USA/MN-UMGC-3523/2021
USA/MN-UMGC-3517/2021
USA/CA-S8484/2021
USA/MN-UMGC-3513/2021
USA/MN-UMGC-3518/2021
USA/MN-UMGC-3581/2021
USA/MN-UMGC-3542/2021
USA/MN-UMGC-3589/2021
USA/MN-UMGC-3605/2021
USA/MN-UMGC-3597/2021
USA/MN-UMGC-3611/2021
USA/MN-UMGC-3613/2021
USA/MN-UMGC-3614/2021
USA/MN-UMGC-3619/2021
USA/MN-UMGC-3647/2021
USA/MN-UMGC-3666/2021
USA/MN-UMGC-3653/2021
USA/MN-UMGC-3639/2021
USA/MN-UMGC-3654/2021
USA/MN-UMGC-3580/2021
USA/MN-UMGC-3685/2021
USA/MN-UMGC-3707/2021
USA/MN-UMGC-3673/2021
USA/MN-UMGC-3621/2021
USA/FL-BPHL-4126/2021
USA/FL-BPHL-4125/2021
USA/FL-BPHL-4127/2021
USA/FL-BPHL-4130/2021
USA/FL-BPHL-4133/2021
USA/FL-BPHL-4132/2021
USA/FL-BPHL-4131/2021
USA/FL-BPHL-4136/2021
USA/FL-BPHL-4134/2021
USA/FL-BPHL-4137/2021
USA/FL-BPHL-4138/2021
USA/FL-BPHL-4139/2021
USA/FL-BPHL-4143/2021
USA/FL-BPHL-4140/2021
USA/FL-BPHL-4135/2021
USA/FL-BPHL-4142/2021
USA/WA-S8599/2021
USA/WA-S8597/2021
USA/FL-BPHL-4144/2021
USA/WA-S8598/2021
USA/WA-S8601/2021
USA/WA-S8602/2021
USA/WA-S8600/2021
USA/WA-S8606/2021
USA/WA-S8608/2021
USA/WA-S8676/2021
USA/WA-S8675/2021
USA/WA-S8605/2021
USA/WA-S8677/2021
USA/WA-S8679/2021
USA/WA-S8681/2021
USA/WA-S8610/2021
USA/WA-S8603/2021
USA/WA-S8680/2021
USA/WA-S8678/2021
USA/WA-S8611/2021
USA/WA-S8607/2021
USA/WA-S8682/2021
USA/WA-S9080/2021
USA/WA-S8848/2021
USA/WA-S8836/2021
USA/WA-S8849/2021
USA/WA-S8838/2021
USA/DC-DFS-PHL-0643/2021
USA/DC-DFS-PHL-0604/2021
USA/DC-DFS-PHL-0647/2021
USA/ID-CDC-MMB09007023/2021
USA/CA-LACPHL-AF01327/2021
USA/DC-DFS-PHL-0603/2021
USA/ID-CDC-MMB09007063/2021
USA/MN-MDH-8398/2021
USA/MN-MDH-8400/2021
USA/MN-MDH-8412/2021
USA/WV120109/2021
USA/WV120110/2021
USA/WV120765/2021
USA/WV120465/2021
USA/WV120776/2021
USA/WV120717/2021
USA/WV120731/2021
USA/WV120162/2021
USA/WV120149/2021
USA/WV120303/2021
USA/WV120087/2021
USA/WV120105/2021
USA/WV120086/2021
USA/WV120448/2021
USA/WV120106/2021
USA/WV120108/2021
USA/WV120089/2021
USA/WV120304/2021
USA/WV120464/2021
USA/WV120085/2021
USA/WV120466/2021
USA/WV120737/2021
USA/WV120468/2021
USA/WV120470/2021
USA/WV120460/2021
USA/WV120447/2021
USA/WV120446/2021
USA/WV120451/2021
USA/WV120455/2021
USA/WV120457/2021
USA/WV120456/2021
USA/WV120458/2021
USA/WV120783/2021
USA/WV119281/2021
USA/WV120459/2021
USA/WV119274/2021
USA/WV120090/2021
USA/WV119277/2021
USA/WV120469/2021
USA/WV119275/2021
USA/WV119280/2021
USA/AZ-4018/2021
USA/OH-CDC-2-4567972/2021
USA/WV119276/2021
USA/AZ-4025/2021
USA/AL-UAB-GX304/2021
USA/AL-UAB-GX303/2021
USA/FL-BPHL-5003/2021
USA/FL-BPHL-5004/2021
USA/AL-UAB-GX314/2021
USA/FL-BPHL-4425/2021
USA/FL-BPHL-4497/2021
USA/FL-BPHL-4512/2021
USA/AL-UAB-GX305/2021
USA/FL-BPHL-4511/2021
USA/FL-BPHL-4391/2021
USA/FL-BPHL-4390/2021
USA/FL-BPHL-4392/2021
USA/FL-BPHL-4394/2021
USA/FL-BPHL-4395/2021
USA/FL-BPHL-4396/2021
USA/FL-BPHL-4397/2021
USA/FL-BPHL-4401/2021
USA/FL-BPHL-4398/2021
USA/FL-BPHL-4400/2021
USA/FL-BPHL-4399/2021
USA/FL-BPHL-4407/2021
USA/FL-BPHL-4408/2021
USA/FL-BPHL-4404/2021
USA/FL-BPHL-4406/2021
USA/FL-BPHL-4481/2021
USA/FL-BPHL-4410/2021
USA/FL-BPHL-4409/2021
USA/FL-BPHL-4402/2021
USA/FL-BPHL-4482/2021
USA/M21051352/2021
USA/M21051322/2021
USA/M21051224/2021
USA/M21051041/2021
USA/M21051321/2021
USA/M21051217/2021
USA/MN-MDH-8592/2021
USA/M21051585/2021
USA/M21051848/2021
USA/M21051658/2021
USA/JW1455/2021
USA/JW1476/2021
USA/JW1488/2021
USA/JW1482/2021
USA/LA-BIE-BP144/2021
USA/JW1503/2021
USA/JW1489/2021
USA/JW1490/2021
USA/JW1491/2021
USA/JW1508/2021
USA/MN-MDH-8229/2021
USA/JLNM/2021
USA/UT-UPHL-210707092639/2021
USA/UT-UPHL-210707046275/2021
USA/UT-UPHL-210707035734/2021
USA/JLNN/2021
USA/UT-UPHL-210707103750/2021
USA/UT-UPHL-210707131855/2021
USA/JLNP/2021
USA/UT-UPHL-210707192058/2021
USA/UT-UPHL-210707206490/2021
USA/UT-UPHL-210707165832/2021
USA/UT-UPHL-210707243406/2021
USA/UT-UPHL-210707205336/2021
USA/UT-UPHL-210707347652/2021
USA/UT-UPHL-210707470179/2021
USA/UT-UPHL-210707312772/2021
USA/UT-UPHL-210707517323/2021
USA/UT-UPHL-210707263658/2021
USA/UT-UPHL-210707440719/2021
USA/UT-UPHL-210707405756/2021
USA/UT-UPHL-210707501811/2021
USA/UT-UPHL-210707470559/2021
USA/UT-UPHL-210707552564/2021
USA/UT-UPHL-210707550596/2021
USA/UT-UPHL-210707570773/2021
USA/UT-UPHL-210707576387/2021
USA/UT-UPHL-210707525422/2021
USA/UT-UPHL-210707623251/2021
USA/UT-UPHL-210707612956/2021
USA/UT-UPHL-210707597209/2021
USA/UT-UPHL-210707579539/2021
USA/UT-UPHL-210707652230/2021
USA/UT-UPHL-210707695776/2021
USA/UT-UPHL-210707632043/2021
USA/UT-UPHL-210707683759/2021
USA/UT-UPHL-210707780749/2021
USA/UT-UPHL-210707703211/2021
USA/UT-UPHL-210707797154/2021
USA/UT-UPHL-210707714684/2021
USA/UT-UPHL-210707780630/2021
USA/UT-UPHL-210707846838/2021
USA/UT-UPHL-210707820825/2021
USA/WA-CDC-4190820-001/2021
USA/UT-UPHL-210707977455/2021
USA/UT-UPHL-210707843206/2021
IND/INSACOG-GBRC916/2021
IND/INSACOG-GBRC950/2021
IND/INSACOG-GBRC955/2021
USA/TG907844/2021
USA/TG907909/2021
USA/TG907902/2021
USA/TG907894/2021
USA/TG908068/2021
USA/TG908053/2021
USA/TG908035/2021
USA/TG908043/2021
USA/TG908056/2021
USA/TG920562/2021
USA/TG920549/2021
USA/TG920586/2021
USA/TG910438/2021
USA/TG920661/2021
USA/TG908328/2021
USA/TG927621/2021
USA/TG927708/2021
USA/TG927634/2021
USA/TG927645/2021
USA/TG927706/2021
EGY/CCHE57357_W3_A095/2021
USA/TG927669/2021
USA/KY-GD_00163/2021
USA/NM-UNM-TC241373/2021
USA/NM-UNM-TC241591/2021
USA/WA-CDC-UW21051960361/2021
USA/WA-CDC-UW21051948359/2021
USA/WA-CDC-UW21051903216/2021
USA/WA-CDC-UW21051968955/2021
USA/WA-CDC-UW21051972458/2021
USA/CA-CDC-FG-035193/2021
USA/WA-CDC-UW21051978111/2021
USA/WA-CDC-UW21051952699/2021
USA/MN-CDC-IBX200365520944/2021
USA/MN-CDC-IBX218021585334/2021
USA/KY-GD_00168/2021
USA/CA-CDC-FG-035202/2021
USA/CO-CDC-FG-035324/2021
USA/PA-CDC-LC0066479/2021
USA/WI-CDC-FG-035416/2021
USA/MO-CDC-FG-035461/2021
USA/TX-CDC-FG-036505/2021
USA/IN-CDC-LC0063031/2021
USA/FL-CDC-LC0062573/2021
USA/FL-CDC-LC0062184/2021
USA/FL-CDC-LC0062353/2021
USA/PA-CDC-LC0064199/2021
USA/MA-CDC-LC0062656/2021
USA/WV-CDC-LC0064472/2021
USA/NY-CDC-LC0064191/2021
USA/PA-CDC-LC0064218/2021
USA/MS-CDC-LC0062306/2021
USA/NC-CDC-LC0065832/2021
USA/CA-CDC-LC0064702/2021
USA/FL-CDC-LC0062576/2021
USA/CA-CDC-LC0064737/2021
USA/NY-CDC-LC0064173/2021
USA/NJ-CDC-LC0063747/2021
USA/NJ-CDC-LC0064220/2021
USA/NC-CDC-LC0066249/2021
USA/VA-CDC-LC0065996/2021
USA/KY-CDC-LC0063950/2021
USA/FL-CDC-LC0062173/2021
USA/NC-CDC-LC0066432/2021
USA/NJ-CDC-LC0064188/2021
USA/IL-CDC-LC0063946/2021
USA/NC-CDC-LC0062462/2021
USA/FL-CDC-LC0062224/2021
USA/FL-CDC-LC0062202/2021
USA/FL-CDC-LC0062570/2021
USA/TX-CDC-LC0065064/2021
USA/NY-CDC-LC0064197/2021
USA/VA-CDC-LC0066854/2021
USA/NC-CDC-LC0066183/2021
USA/RI-CDC-LC0062662/2021
USA/WV-CDC-LC0064469/2021
USA/ID-CDC-MMB09007041/2021
USA/FL-CDC-LC0062249/2021
USA/CO-CDC-MMB08878850/2021
USA/VA-CDC-LC0066078/2021
USA/PA-CDC-MMB08868512/2021
USA/CO-CDC-MMB08881184/2021
USA/CO-CDC-MMB08874637/2021
USA/NC-CDC-MMB08882466/2021
USA/CO-CDC-MMB08878873/2021
USA/PA-CDC-MMB08803977/2021
USA/CO-CDC-MMB08881185/2021
USA/CO-CDC-MMB08878862/2021
USA/CO-CDC-MMB08876980/2021
USA/CO-CDC-MMB08876922/2021
USA/VSP3222/2021
USA/VSP3223/2021
USA/CO-CDC-MMB08876968/2021
USA/VSP3221/2021
USA/FL-CDC-LC0062599/2021
USA/GA-CDC-MMB08868513/2021
USA/CO-CDC-MMB08873346/2021
USA/VT-CDC-QDX25208005/2021
USA/NJ-CDC-QDX25164630/2021
USA/CA-CDC-QDX25164339/2021
USA/CO-CDC-MMB08881152/2021
USA/CO-CDC-MMB08881153/2021
USA/NJ-CDC-QDX25164641/2021
USA/CA-CDC-QDX25164341/2021
USA/NY-CDC-QDX25207807/2021
USA/MA-CDC-QDX25207941/2021
USA/CO-CDC-MMB08873727/2021
USA/PA-CDC-QDX25164631/2021
USA/NY-CDC-QDX25207808/2021
USA/CO-CDC-MMB08879602/2021
USA/NY-CDC-QDX25207810/2021
USA/PA-CDC-QDX25207799/2021
USA/CA-CDC-QDX25164388/2021
PER/AFI00513/2021
USA/PA-CDC-QDX25207778/2021
USA/FL-CDC-QDX25164609/2021
USA/CT-CDC-QDX25207951/2021
USA/AK-CDC-ASC210065587/2021
USA/FL-CDC-ASC210065267/2021
USA/CO-CDC-ASC210065400/2021
USA/NC-CDC-ASC210065439/2021
USA/UT-CDC-ASC210065447/2021
USA/CO-CDC-ASC210065347/2021
USA/VA_NIDDL_49716/2021
USA/WV-CDC-ASC210065755/2021
USA/FL-CDC-QDX25164612/2021
USA/FL-CDC-ASC210065262/2021
USA/FL-CDC-ASC210065218/2021
USA/FL-CDC-ASC210065336/2021
USA/CO-CDC-ASC210065820/2021
USA/MI-CDC-ASC210066015/2021
USA/NC-CDC-ASC210065388/2021
USA/IL-CDC-ASC210065177/2021
USA/NC-CDC-ASC210065350/2021
SYC/SS1023/2021
USA/AL-CDC-ASC210065473/2021
USA/LA-CDC-ASC210065824/2021
SYC/SS477/2021
SYC/SS474/2021
SYC/SS475/2021
USA/TX-CDC-ASC210065289/2021
USA/TG983451/2021
KEN/C97160/2021
USA/TG983412/2021
KEN/C97429/2021
KEN/C97158/2021
USA/SEARCH-102314/2021
SYC/SS480/2021
USA/CO-Noblis-S625B02/2021
KEN/C97430/2021
USA/TX-Noblis-S626B03/2021
USA/SEARCH-101811/2021
USA/FL-BPHL-10250/2021
USA/FL-BPHL-10254/2021
USA/FL-BPHL-10248/2021
USA/FL-BPHL-10249/2021
USA/FL-BPHL-10255/2021
USA/FL-BPHL-10717/2021
USA/FL-BPHL-10251/2021
USA/FL-BPHL-10243/2021
USA/FL-BPHL-10720/2021
USA/FL-BPHL-10721/2021
USA/FL-BPHL-10716/2021
MEX/CMX_1510/2021
MEX/MEX_1114/2021
MEX/CHH_0868/2021
MEX/MEX_1121/2021
MEX/SIN_F0851/2021
MEX/COL_1011/2021
USA/FL-BPHL-10719/2021
USA/AK-PHL9056/2021
MEX/ROO_0928/2021
USA/FL-BPHL-10722/2021
MEX/NLE_61186/2021
MEX/OAX_1126/2021
MEX/TAB_0911/2021
USA/AK-PHL9061/2021
MEX/ROO_0926/2021
USA/FL-BPHL-13077/2021
USA/FL-BPHL-13073/2021
MEX/TAM_0854/2021
USA/FL-BPHL-12988/2021
USA/FL-BPHL-12985/2021
USA/FL-BPHL-13075/2021
USA/FL-BPHL-12987/2021
USA/FL-BPHL-12989/2021
USA/FL-BPHL-12991/2021
USA/FL-BPHL-12992/2021
USA/FL-BPHL-12993/2021
USA/FL-BPHL-12990/2021
USA/FL-BPHL-13016/2021
USA/FL-BPHL-13018/2021
USA/FL-BPHL-13017/2021
USA/TN-VUMC-001185/2021
USA/TN-VUMC-001187/2021
USA/TN-VUMC-001183/2021
USA/FL-BPHL-13041/2021
USA/TN-VUMC-001182/2021
USA/TN-VUMC-001181/2021
NLD/22008404/2021
Switzerland/TI-EOC-902_25906966/2021
Switzerland/TI-EOC-902_25906989/2021
Switzerland/TI-EOC-902_25906962/2021
Switzerland/TI-EOC-902_25907043/2021
Switzerland/VD-CHUV-GEN5020/2021
Switzerland/TI-EOC-902_25907076/2021
Switzerland/TI-EOC-902_25907128/2021
Switzerland/TI-EOC-902_25905119/2021
Switzerland/TI-EOC-902_25907581/2021
Switzerland/TI-EOC-902_25907118/2021
Switzerland/TI-EOC-902_25907759/2021
Switzerland/ZH-UZH-IMV-3ba495ee/2021
Switzerland/ZH-UZH-IMV-3ba49402/2021
Switzerland/TI-EOC-012_25907939/2021
Switzerland/ZH-UZH-IMV-3ba4944f/2021
Switzerland/SG-UZH-IMV-3ba49d53/2021
Switzerland/ZH-UZH-IMV-3ba49441/2021
Switzerland/ZH-UZH-IMV-3ba4944a/2021
Switzerland/ZH-UZH-IMV-3ba495ec/2021
Switzerland/AG-UZH-IMV-3ba4944c/2021
Switzerland/ZH-UZH-IMV-3ba495ed/2021
Switzerland/ZH-UZH-IMV-3ba4944d/2021
Switzerland/SG-UZH-IMV-3ba49bb7/2021
Switzerland/BE-IFIK-1273-1407/2021
Switzerland/BE-IFIK-1255-1850/2021
Switzerland/BE-IFIK-1277-1583/2021
Switzerland/BE-IFIK-1274-1438/2021
Switzerland/BE-IFIK-1278-1587/2021
Switzerland/GE-HUG-34218860/2021
Switzerland/GE-HUG-34219969/2021
Switzerland/GE-HUG-34218059/2021
Switzerland/GE-HUG-34218977/2021
Switzerland/GE-HUG-34224375/2021
Switzerland/GE-HUG-34221932/2021
Switzerland/GE-HUG-34221016/2021
Switzerland/GE-HUG-34217730/2021
Switzerland/GE-HUG-34222119/2021
Switzerland/BE-IFIK-1275-1484/2021
Switzerland/GE-HUG-34233186/2021
Switzerland/GE-HUG-34218821/2021
Switzerland/UN-HUG-34217303/2021
Switzerland/UN-HUG-34219091/2021
Switzerland/UN-HUG-34224210/2021
Switzerland/BS-UHB-4285434153/2021
Switzerland/BE-HUG-SNRCI-34227936/2021
Switzerland/GE-HUG-34224926/2021
Switzerland/GE-HUG-34224911/2021
Switzerland/BS-UHB-4285447253/2021
Switzerland/BS-UHB-4285556053/2021
Switzerland/BS-UHB-4285444753/2021
Switzerland/BL-UHB-4285471953/2021
Switzerland/GE-HUG-34218857/2021
Switzerland/BS-UHB-42855779/2021
Switzerland/BS-UHB-4285524653/2021
Switzerland/BS-UHB-42855253/2021
Switzerland/BS-UHB-4285536353/2021
Switzerland/BS-UHB-42854447/2021
Switzerland/BS-UHB-42854472/2021
Switzerland/BS-UHB-4285502443/2021
Switzerland/BL-UHB-42854719/2021
Switzerland/TI-EOC-022_25907692/2021
Switzerland/VD-HUG-34235696/2021
Switzerland/BS-UHB-42855560/2021
Switzerland/BS-UHB-42855024/2021
Switzerland/BS-UHB-42855363/2021
Switzerland/VS-ICH-2210545753/2021
England/MILK-1593F1C/2021
Switzerland/BS-UHB-42855246/2021
England/ALDP-15B42FE/2021
England/ALDP-15A805D/2021
Switzerland/BL-UHB-42855354/2021
Scotland/QEUH-159DEF7/2021
England/ALDP-15A8530/2021
Switzerland/BL-UHB-4285535453/2021
England/ALDP-15A7EDC/2021
England/ALDP-15A807B/2021
England/ALDP-15A8406/2021
England/ALDP-15A81B4/2021
England/ALDP-15A7F7F/2021
England/ALDP-15A81C3/2021
England/ALDP-15A8819/2021
England/ALDP-15A873A/2021
England/ALDP-15AA4D7/2021
England/ALDP-15AA686/2021
England/ALDP-15B4364/2021
England/ALDP-15A815A/2021
England/ALDP-15A83EB/2021
England/ALDP-15A88DD/2021
England/ALDP-15A87FE/2021
England/RAND-15AA1FE/2021
England/ALDP-15A859A/2021
England/ALDP-15AEA4A/2021
England/ALDP-15A7E90/2021
England/ALDP-15A8943/2021
England/ALDP-15A898F/2021
England/ALDP-15AA61D/2021
England/ALDP-15AA96F/2021
England/QEUH-15A9335/2021
England/QEUH-15A9283/2021
England/ALDP-15AA70B/2021
England/ALDP-15AA941/2021
England/ALDP-15AB98C/2021
England/ALDP-15AA7B0/2021
England/ALDP-15AE831/2021
England/ALDP-15ABC47/2021
England/ALDP-15AA853/2021
England/ALDP-15AA765/2021
England/ALDP-15AA808/2021
England/ALDP-15AA817/2021
England/ALDP-15AA792/2021
Wales/ALDP-15A5BD7/2021
England/ALDP-15AA8CC/2021
England/ALDP-15AA7A1/2021
England/ALDP-15AAB3C/2021
England/ALDP-15AAAC6/2021
England/ALDP-15AAD18/2021
England/ALDP-15AA99C/2021
England/ALDP-15ABA3E/2021
England/ALDP-15AAA02/2021
England/ALDP-15AB96E/2021
England/ALDP-15AA923/2021
England/ALDP-15AA9E7/2021
England/ALDP-15AAB87/2021
England/ALDP-15AAAE4/2021
England/ALDP-15AB913/2021
England/ALDP-15ABB77/2021
England/ALDP-15ABC56/2021
England/ALDP-15ABB59/2021
England/MILK-15A032F/2021
England/MILK-15A190E/2021
England/MILK-15A0468/2021
England/ALDP-15AEA1D/2021
England/MILK-15AB89E/2021
Scotland/QEUH-15ADF1F/2021
Scotland/QEUH-15AE039/2021
Scotland/QEUH-15AE181/2021
Scotland/QEUH-15ADCFA/2021
Scotland/QEUH-159D0E2/2021
Scotland/QEUH-159D11C/2021
Scotland/QEUH-159CF40/2021
Scotland/QEUH-159CE43/2021
Scotland/QEUH-159CECB/2021
Scotland/QEUH-159CFF5/2021
Scotland/QEUH-159CF7D/2021
Scotland/QEUH-159CEF8/2021
Scotland/QEUH-159CF6E/2021
Scotland/QEUH-159CE07/2021
Scotland/QEUH-159CDEC/2021
Scotland/QEUH-159D0D3/2021
Scotland/QEUH-159D06A/2021
Scotland/QEUH-159CF22/2021
Scotland/QEUH-159CDFB/2021
Scotland/QEUH-159CE8F/2021
Scotland/QEUH-159CEE9/2021
Scotland/QEUH-159CE70/2021
Scotland/QEUH-159D02E/2021
Scotland/QEUH-159D088/2021
Scotland/QEUH-159CFD7/2021
Scotland/QEUH-159CE25/2021
Scotland/QEUH-159D149/2021
Scotland/QEUH-159CFC8/2021
Scotland/QEUH-159D0A6/2021
Scotland/QEUH-159CE9E/2021
Scotland/QEUH-159CE34/2021
Scotland/QEUH-159CF9B/2021
Scotland/QEUH-159D13A/2021
Scotland/QEUH-159CF04/2021
Scotland/QEUH-159D097/2021
Scotland/QEUH-159CF13/2021
Scotland/QEUH-159CEDA/2021
Scotland/QEUH-159CEBC/2021
Scotland/QEUH-159CEAD/2021
Scotland/QEUH-159D04C/2021
Scotland/QEUH-159CFE6/2021
Scotland/QEUH-159D079/2021
Scotland/QEUH-159D0F1/2021
Scotland/QEUH-159D0B5/2021
Scotland/QEUH-159CF8C/2021
Scotland/QEUH-159D12B/2021
Scotland/QEUH-159CE61/2021
Scotland/QEUH-159CFB9/2021
Scotland/QEUH-159CF31/2021
Scotland/QEUH-159D2FB/2021
Scotland/QEUH-159D000/2021
Scotland/QEUH-159CE52/2021
Scotland/QEUH-159D2BF/2021
Scotland/QEUH-159D2EC/2021
Scotland/QEUH-159D255/2021
Scotland/QEUH-15A1ACF/2021
Scotland/QEUH-159D39E/2021
Scotland/QEUH-159D237/2021
Scotland/QEUH-159D291/2021
Scotland/QEUH-159D158/2021
Scotland/QEUH-159D0C4/2021
Scotland/QEUH-159D264/2021
Scotland/QEUH-159D1EF/2021
Scotland/QEUH-159D1C1/2021
Scotland/QEUH-159D219/2021
Scotland/QEUH-159D334/2021
Scotland/QEUH-159D1B2/2021
Scotland/QEUH-159D3BC/2021
Scotland/QEUH-159D20A/2021
Scotland/QEUH-15A1A65/2021
Scotland/QEUH-159D307/2021
Scotland/QEUH-159D228/2021
Scotland/QEUH-159D246/2021
Scotland/QEUH-159D2A0/2021
Scotland/QEUH-159D325/2021
Scotland/QEUH-159D361/2021
Scotland/QEUH-159D1A3/2021
Scotland/QEUH-159D3AD/2021
Scotland/QEUH-159D316/2021
Scotland/QEUH-159D282/2021
Scotland/QEUH-159D273/2021
Scotland/QEUH-15A1A56/2021
Scotland/QEUH-159D370/2021
Scotland/QEUH-159D176/2021
Scotland/QEUH-159D2CE/2021
Scotland/QEUH-159D2DD/2021
Scotland/QEUH-159D352/2021
Scotland/QEUH-159D1FE/2021
Scotland/QEUH-15A1A83/2021
Scotland/QEUH-159D185/2021
Scotland/QEUH-159D194/2021
Scotland/QEUH-159D167/2021
Scotland/QEUH-159D38F/2021
Scotland/QEUH-159D343/2021
Scotland/QEUH-15A1C9C/2021
Scotland/QEUH-15A1BDB/2021
Scotland/QEUH-15A1D6C/2021
Scotland/QEUH-15A1C41/2021
Scotland/QEUH-15A1D5D/2021
Scotland/QEUH-15A1ADE/2021
Scotland/QEUH-15A1D4E/2021
Scotland/QEUH-15A1C6F/2021
Scotland/QEUH-15A1B80/2021
Scotland/QEUH-15A1D8A/2021
Scotland/QEUH-15A1C50/2021
Scotland/QEUH-15A1D99/2021
Scotland/QEUH-15A1D7B/2021
Scotland/QEUH-15A1CC9/2021
Scotland/QEUH-15A1BF9/2021
Scotland/QEUH-15A1C05/2021
Scotland/QEUH-15A1C32/2021
Scotland/QEUH-15A1B71/2021
Scotland/QEUH-15A1DB7/2021
Scotland/QEUH-15A1CD8/2021
Scotland/QEUH-15A1D20/2021
Scotland/QEUH-15A1CBA/2021
Scotland/QEUH-15A1CE7/2021
Scotland/QEUH-15A1CF6/2021
Scotland/QEUH-15A1B44/2021
Scotland/QEUH-15A1BBD/2021
Scotland/QEUH-15A1BAE/2021
Scotland/QEUH-15A1D11/2021
Scotland/QEUH-15A1BEA/2021
Scotland/QEUH-15A1D3F/2021
Scotland/QEUH-15A1FC0/2021
Scotland/QEUH-15A1DA8/2021
Scotland/QEUH-15A1FDF/2021
Scotland/QEUH-15A1C14/2021
Scotland/QEUH-15A1FFD/2021
Scotland/QEUH-15A1FB1/2021
Scotland/QEUH-15A1F93/2021
Scotland/QEUH-15A1FA2/2021
Scotland/QEUH-15A1EE1/2021
Scotland/QEUH-15A1F84/2021
Scotland/QEUH-15A1E2D/2021
Scotland/QEUH-15A1DC6/2021
Scotland/QEUH-15A1E4B/2021
Scotland/QEUH-15A1EB4/2021
Scotland/QEUH-15A1ED2/2021
Scotland/QEUH-15A1F39/2021
Scotland/QEUH-15A1F75/2021
Scotland/QEUH-15A1E96/2021
Scotland/QEUH-15A1E3C/2021
Scotland/QEUH-15A1F48/2021
Scotland/QEUH-15A1DD5/2021
Scotland/QEUH-15A1E0F/2021
Scotland/QEUH-15A2008/2021
Scotland/QEUH-15A1EF0/2021
Scotland/QEUH-15A1E1E/2021
Scotland/QEUH-15A2017/2021
Scotland/QEUH-15A1E78/2021
Scotland/QEUH-15A1F66/2021
Scotland/QEUH-15A1E87/2021
Scotland/QEUH-15A1DF3/2021
Scotland/QEUH-15A1F57/2021
Scotland/QEUH-15A1EA5/2021
Scotland/QEUH-15A1F0C/2021
Scotland/QEUH-15A1E5A/2021
Scotland/QEUH-15A1F1B/2021
Scotland/QEUH-15A1E69/2021
Scotland/QEUH-15A1F2A/2021
Scotland/QEUH-15A1DE4/2021
Switzerland/VS-ICH-2210543378/2021
Switzerland/VS-ICH-2210545187/2021
Switzerland/VS-ICH-2210543403/2021
Switzerland/VS-ICH-2210545099/2021
Switzerland/VS-ICH-2210543654/2021
Switzerland/VS-ICH-2210545106/2021
England/HSLL-159773E/2021
Scotland/QEUH-15A1FEE/2021
Switzerland/VS-ICH-2210545109/2021
England/MILK-1596B15/2021
England/MILK-1596E1C/2021
England/MILK-1596C9A/2021
England/MILK-1596EFE/2021
England/HSLL-159767D/2021
England/MILK-1596F46/2021
England/MILK-1596ACD/2021
England/MILK-1596A81/2021
England/MILK-1596D88/2021
England/MILK-1596A36/2021
England/MILK-1596F55/2021
England/MILK-1596CA9/2021
England/MILK-1596D2E/2021
England/MILK-1596D4C/2021
England/MILK-1596DE2/2021
England/MILK-1596A72/2021
England/MILK-1596B51/2021
England/MILK-1596A54/2021
England/MILK-1596B06/2021
England/MILK-1596FBF/2021
England/MILK-1596FCE/2021
England/MILK-1596E49/2021
England/MILK-1596B24/2021
England/MILK-1596BBB/2021
England/HSLL-159768C/2021
England/HSLL-1597ADB/2021
England/MILK-1596E76/2021
England/HSLL-1597A17/2021
England/MILK-1596C21/2021
England/HSLL-159C089/2021
England/HSLL-159C0F2/2021
England/HSLL-1597AF9/2021
England/HSLL-159C0A7/2021
England/MILK-1596AEB/2021
England/HSLL-1597B9C/2021
England/HSLL-159C0C5/2021
England/MILK-1596B42/2021
England/HSLL-159C12C/2021
England/MILK-1596B9D/2021
England/HSLL-159C11D/2021
England/HSLL-159C0B6/2021
England/HSLL-1597B8D/2021
England/HSLL-159C0D4/2021
England/HSLL-1597AEA/2021
England/MILK-1596C6D/2021
England/MILK-1596E94/2021
England/MILK-1596D3D/2021
England/MILK-1599F9E/2021
England/MILK-1599FBC/2021
England/MILK-1596CB8/2021
England/MILK-1596E67/2021
England/MILK-159A382/2021
England/MILK-1596D5B/2021
England/MILK-159A319/2021
England/MILK-1596E58/2021
England/MILK-1596DD3/2021
England/MILK-159A16A/2021
England/MILK-1596F82/2021
England/MILK-1599FCB/2021
England/MILK-1596D6A/2021
England/MILK-1599F07/2021
England/MILK-159A1C4/2021
England/MILK-1596D79/2021
England/MILK-1599F8F/2021
England/MILK-159A337/2021
England/MILK-1596E2B/2021
England/MILK-1596DB5/2021
England/MILK-1599FF8/2021
England/MILK-1596E85/2021
England/MILK-159A06D/2021
England/MILK-1596C8B/2021
England/MILK-159A003/2021
England/MILK-1596F64/2021
England/MILK-159A355/2021
England/MILK-1596CF4/2021
England/MILK-1596F91/2021
England/MILK-1599FDA/2021
England/MILK-159A434/2021
England/MILK-159A452/2021
England/MILK-1596ED0/2021
England/MILK-1596CE5/2021
England/HSLL-159C0E3/2021
England/MILK-1596F28/2021
England/HSLL-159C098/2021
England/MILK-1596D97/2021
England/MILK-1599FE9/2021
England/MILK-159A0E5/2021
England/HSLL-159C13B/2021
England/MILK-159A3FB/2021
England/MILK-159A391/2021
England/MILK-159A294/2021
England/MILK-159A328/2021
England/ALDP-159E05A/2021
England/ALDP-159E069/2021
England/MILK-159EB59/2021
England/ALDP-159E0C3/2021
England/MILK-159A3CE/2021
England/ALDP-159E0B4/2021
England/ALDP-159E00F/2021
England/ALDP-159E0F0/2021
England/ALDP-159E02D/2021
England/MILK-159EB86/2021
England/ALDP-159DFD6/2021
England/ALDP-159E096/2021
England/ALDP-159DF8B/2021
England/MILK-159EC74/2021
England/ALDP-159DF9A/2021
England/MILK-159EBE0/2021
England/MILK-159EB68/2021
England/ALDP-159DFF4/2021
England/MILK-159EE32/2021
England/ALDP-159E03C/2021
England/MILK-159EBC2/2021
England/MILK-159EEF6/2021
England/MILK-159EE14/2021
England/MILK-159ED71/2021
England/MILK-159EF4E/2021
England/MILK-159F04A/2021
England/MILK-159EE6F/2021
England/MILK-159F03B/2021
England/MILK-159F0A4/2021
England/MILK-159F02C/2021
England/MILK-159F086/2021
England/MILK-159F00E/2021
England/MILK-159EFC6/2021
England/MILK-159F01D/2021
England/MILK-159EEAB/2021
England/MILK-159ED08/2021
England/MILK-159EE7E/2021
England/MILK-159EFB7/2021
England/MILK-159EF02/2021
England/MILK-159F323/2021
England/MILK-159EF5D/2021
England/MILK-159F36F/2021
England/MILK-159F235/2021
England/MILK-159F11A/2021
England/MILK-159F1A1/2021
England/MILK-159F262/2021
England/MILK-159F3C9/2021
England/MILK-159F1DE/2021
England/MILK-159F217/2021
England/MILK-159F156/2021
England/MILK-159F332/2021
England/MILK-159F208/2021
England/MILK-159F2EA/2021
England/MILK-159F314/2021
England/MILK-159F1ED/2021
England/MILK-159F2BD/2021
England/MILK-159F341/2021
England/MILK-159F2CC/2021
England/MILK-159F3AB/2021
England/MILK-159F0D1/2021
England/MILK-159F29F/2021
England/MILK-159F147/2021
England/MILK-159F3BA/2021
England/MILK-159F2DB/2021
England/MILK-159F38D/2021
England/MILK-159F192/2021
England/MILK-159F2F9/2021
England/MILK-159F1CF/2021
England/MILK-159F129/2021
England/MILK-159F3D8/2021
England/MILK-159F3E7/2021
England/MILK-159F350/2021
England/MILK-159F2AE/2021
England/MILK-159F39C/2021
England/MILK-159F183/2021
England/MILK-159F61B/2021
England/MILK-159F402/2021
England/MILK-159F253/2021
England/MILK-159F1B0/2021
England/MILK-159F5E1/2021
England/MILK-159F596/2021
England/MILK-159F47B/2021
England/MILK-159F5B4/2021
England/MILK-159F5F0/2021
England/MILK-159F693/2021
England/MILK-159F6EE/2021
England/MILK-159F684/2021
England/MILK-159F44E/2021
England/MILK-159F411/2021
England/MILK-159F4A8/2021
England/MILK-159F5C3/2021
England/MILK-159F46C/2021
England/MILK-159F4C6/2021
England/MILK-159F6B1/2021
England/MILK-159F569/2021
England/MILK-159F675/2021
England/MILK-159F4E4/2021
England/MILK-159F5A5/2021
England/MILK-159F6A2/2021
England/MILK-159F51E/2021
England/MILK-159F666/2021
England/MILK-159F648/2021
England/MILK-159F657/2021
England/MILK-159F48A/2021
England/MILK-159F6DF/2021
England/MILK-159F639/2021
England/MILK-159F499/2021
England/MILK-159F587/2021
England/MILK-159F3F6/2021
England/MILK-159F6FD/2021
England/MILK-1598D68/2021
England/MILK-15992D1/2021
England/MILK-159F53C/2021
England/MILK-1598DFF/2021
England/MILK-159F45D/2021
England/MILK-1599295/2021
England/MILK-1599286/2021
England/MILK-159924A/2021
England/PLYM-159BC77/2021
England/PLYM-159BC86/2021
England/MILK-159F1FC/2021
England/PLYM-159BC59/2021
England/PLYM-159BC68/2021
England/MILK-159F54B/2021
England/MILK-159931A/2021
England/PLYM-159BCD1/2021
England/PLYM-159BE71/2021
England/PLYM-159C010/2021
England/PLYM-159BDDE/2021
England/PLYM-159BF7E/2021
England/PLYM-159BF8D/2021
England/PLYM-159BD83/2021
England/PLYM-159BF9C/2021
England/PLYM-159BE62/2021
England/PLYM-159C001/2021
England/PLYM-159BDED/2021
England/PLYM-159BF05/2021
England/PLYM-159C02F/2021
England/PLYM-159BCFF/2021
England/PLYM-159BD65/2021
England/PLYM-159BEF9/2021
England/PLYM-159BE53/2021
England/PLYM-159BF6F/2021
England/PLYM-159C03E/2021
England/PLYM-159BF50/2021
England/PLYM-159BE80/2021
England/PLYM-159BDFC/2021
England/PLYM-159BEDB/2021
England/PLYM-159BE44/2021
England/PLYM-159BCE0/2021
England/PLYM-159BEEA/2021
England/PLYM-159BD74/2021
Scotland/QEUH-15A4437/2021
England/QEUH-15A4D69/2021
England/QEUH-15A4AF9/2021
Scotland/QEUH-15A390C/2021
England/QEUH-15A4B8D/2021
England/QEUH-15A4DD2/2021
England/QEUH-15A476B/2021
England/MILK-15A4051/2021
Scotland/QEUH-15A39A2/2021
England/QEUH-15A3957/2021
Scotland/QEUH-15A3984/2021
Scotland/QEUH-15A380F/2021
England/QEUH-15A3869/2021
Scotland/QEUH-15A3B7F/2021
Scotland/QEUH-15A3878/2021
England/QEUH-15A392A/2021
England/QEUH-15A3966/2021
Scotland/QEUH-15A383C/2021
Scotland/QEUH-15A391B/2021
Scotland/QEUH-15A3C30/2021
England/MILK-15A42C4/2021
Scotland/QEUH-15A3C8B/2021
Scotland/QEUH-15A3D00/2021
England/QEUH-15A3D1F/2021
Scotland/QEUH-15A4859/2021
Scotland/QEUH-15A3CB8/2021
Scotland/QEUH-15A44DD/2021
Scotland/QEUH-15A483B/2021
Scotland/QEUH-15A46AA/2021
England/QEUH-15A4BE7/2021
England/QEUH-15A4B32/2021
England/QEUH-15A4D87/2021
Scotland/QEUH-15A474D/2021
England/QEUH-15A4D96/2021
Scotland/QEUH-15A4BC9/2021
England/QEUH-15A4B6F/2021
England/QEUH-15A4E39/2021
England/QEUH-15A4DC3/2021
Scotland/QEUH-15A4BAB/2021
England/QEUH-15A4929/2021
England/QEUH-15A4CA8/2021
England/QEUH-15A4E0C/2021
England/QEUH-15A4C99/2021
Scotland/QEUH-15A4C3F/2021
England/QEUH-15A4CB7/2021
England/QEUH-15A4ACC/2021
England/QEUH-15A4BBA/2021
England/QEUH-15A4D78/2021
England/QEUH-15A4C8A/2021
England/QEUH-15A4B9C/2021
England/QEUH-15A4C11/2021
England/QEUH-15A4AEA/2021
England/QEUH-15A4CE4/2021
England/QEUH-15A4D0F/2021
England/QEUH-15A4E84/2021
England/QEUH-15A4E66/2021
England/HSLL-15A323E/2021
England/HSLL-15A31D7/2021
England/HSLL-15A31E6/2021
England/MILK-15A2DD4/2021
England/QEUH-15A4E75/2021
England/MILK-15A2C40/2021
England/HSLL-15A326B/2021
England/MILK-15A33C2/2021
England/MILK-15A3799/2021
England/HSLL-15A3289/2021
England/MILK-15A35F9/2021
England/MILK-15A34A1/2021
England/MILK-15A41A9/2021
England/HSLL-15A3201/2021
England/MILK-15A373F/2021
England/MILK-15A3580/2021
England/PLYM-15A2E95/2021
Scotland/QEUH-15A384B/2021
England/MILK-15A375D/2021
England/MILK-15A3456/2021
England/MILK-15A4A35/2021
England/MILK-15A3702/2021
England/QEUH-15A4C6C/2021
England/RAND-15A3368/2021
England/RAND-15A3359/2021
England/QEUH-15A475C/2021
Scotland/QEUH-15A38E1/2021
Scotland/QEUH-15A3CA9/2021
England/QEUH-15A4EFD/2021
England/QEUH-15A4D3C/2021
Scotland/QEUH-15A4E2A/2021
England/QEUH-15A4D2D/2021
England/MILK-159FD34/2021
England/MILK-159FD70/2021
England/RAND-15A331D/2021
England/MILK-159FD25/2021
England/MILK-159FEF5/2021
England/HSLL-15A32A7/2021
England/MILK-159FD43/2021
England/MILK-159FF5C/2021
England/MILK-159FD07/2021
England/RAND-15A334A/2021
England/MILK-15A0152/2021
England/MILK-159FE6E/2021
England/MILK-159FF89/2021
England/MILK-159FE8C/2021
England/MILK-159FDAD/2021
England/MILK-159FF7A/2021
England/MILK-15A0046/2021
England/MILK-159FE5F/2021
England/MILK-159FFB6/2021
England/MILK-159FF6B/2021
England/MILK-159FE04/2021
England/MILK-159FFA7/2021
England/MILK-15A00EC/2021
England/MILK-15A00A0/2021
England/MILK-15A0091/2021
England/MILK-159FFF2/2021
England/MILK-159FDBC/2021
England/MILK-15A0019/2021
England/MILK-15A0134/2021
England/MILK-159FE40/2021
England/MILK-15A00FB/2021
England/MILK-15A000A/2021
England/MILK-15A0073/2021
England/MILK-159FE22/2021
England/MILK-159FD9E/2021
England/MILK-159FF10/2021
England/MILK-15A0064/2021
England/MILK-15A0116/2021
England/MILK-15A0477/2021
England/MILK-15A00BF/2021
England/MILK-159FFD4/2021
England/MILK-159FE9B/2021
England/MILK-15A03D4/2021
England/MILK-15A01CB/2021
England/MILK-15A051A/2021
England/MILK-15A03F2/2021
England/MILK-15A01AD/2021
England/MILK-15A03A7/2021
England/MILK-15A0565/2021
England/MILK-15A043B/2021
England/MILK-15A033E/2021
England/MILK-15A027D/2021
England/MILK-15A0170/2021
England/MILK-15A034D/2021
England/MILK-15A037A/2021
England/MILK-15A029B/2021
England/MILK-15A0301/2021
England/MILK-15A0459/2021
England/MILK-15A01F8/2021
England/MILK-15A01E9/2021
England/MILK-15A044A/2021
England/MILK-15A0495/2021
England/MILK-15A01DA/2021
England/MILK-15A041D/2021
England/MILK-15A0310/2021
England/MILK-15A02C8/2021
England/MILK-15A01BC/2021
England/MILK-15A0538/2021
England/MILK-15A0486/2021
England/MILK-15A02D7/2021
England/MILK-15A050B/2021
England/MILK-15A0547/2021
England/MILK-15A0671/2021
England/MILK-15A085D/2021
England/MILK-15A0213/2021
England/MILK-15A05B0/2021
England/MILK-15A1528/2021
England/MILK-15A05CF/2021
England/MILK-15A05FC/2021
England/MILK-15A0811/2021
England/MILK-15A0705/2021
England/MILK-15A079C/2021
England/MILK-15A078D/2021
England/MILK-15A15FB/2021
England/MILK-15A1625/2021
England/MILK-15A0680/2021
England/MILK-15A0653/2021
England/MILK-15A1731/2021
England/MILK-15A0662/2021
England/MILK-15A0732/2021
England/MILK-15A0617/2021
England/MILK-15A17AA/2021
England/MILK-15A083F/2021
England/MILK-15A0644/2021
England/MILK-15A168F/2021
England/MILK-15A0592/2021
England/MILK-15A0741/2021
England/MILK-15A06DB/2021
England/MILK-15A1A0B/2021
England/ALDP-159CA12/2021
England/MILK-15A0608/2021
England/ALDP-159CD19/2021
England/MILK-15A16E9/2021
England/ALDP-159CA8B/2021
England/ALDP-159CAE5/2021
England/ALDP-159C9F7/2021
England/ALDP-159CCEF/2021
England/ALDP-159CCA3/2021
England/ALDP-159CBE2/2021
England/ALDP-159CCC1/2021
England/ALDP-159CCFE/2021
England/ALDP-159D7DE/2021
England/ALDP-159CA4F/2021
England/ALDP-159CDCE/2021
England/ALDP-159CB2E/2021
England/ALDP-159CD28/2021
England/ALDP-159CAB8/2021
England/ALDP-159CB79/2021
England/ALDP-159CD37/2021
England/ALDP-159CAC7/2021
England/ALDP-159CC1C/2021
England/ALDP-159CD73/2021
England/ALDP-159CAD6/2021
England/ALDP-159D5A7/2021
England/ALDP-159CC67/2021
England/MILK-159C274/2021
England/MILK-159C5B7/2021
England/ALDP-159D8AE/2021
England/MILK-15A0082/2021
England/MILK-15A0037/2021
England/MILK-159FDF8/2021
England/MILK-159FD16/2021
England/MILK-159FEE6/2021
England/MILK-159FCEC/2021
England/MILK-159C2CF/2021
England/MILK-159FEB9/2021
England/MILK-159FF01/2021
England/MILK-159FF3E/2021
England/MILK-159C49C/2021
England/MILK-159FFE3/2021
England/ALDP-159CC85/2021
England/MILK-159FE31/2021
England/MILK-159C2FC/2021
England/MILK-159C6A5/2021
England/MILK-159C380/2021
England/MILK-159C48D/2021
England/MILK-159FED7/2021
England/MILK-159C65A/2021
England/MILK-15A0055/2021
England/MILK-159C54E/2021
England/MILK-159C4BA/2021
England/MILK-15A0028/2021
England/MILK-159FCFB/2021
England/MILK-159FEAA/2021
England/MILK-15A035C/2021
England/MILK-159FD8F/2021
England/MILK-159C4F6/2021
England/MILK-15A03C5/2021
England/MILK-15A0143/2021
England/MILK-15A0161/2021
England/MILK-15A04E0/2021
England/MILK-15A018F/2021
England/MILK-15A05ED/2021
England/MILK-15A0240/2021
England/MILK-15A03B6/2021
England/MILK-15A03E3/2021
England/MILK-15A0389/2021
England/MILK-15A040E/2021
England/MILK-15A02E6/2021
England/MILK-15A0231/2021
England/MILK-15A0556/2021
England/MILK-15A0107/2021
England/ALDP-159CA6D/2021
England/MILK-15A0583/2021
England/MILK-15A04A4/2021
England/MILK-15A069F/2021
England/MILK-15A02F5/2021
England/ALDP-159CB00/2021
England/ALDP-159CA5E/2021
England/MILK-15A076F/2021
England/ALDP-159C9CA/2021
England/MILK-15A0714/2021
England/MILK-15A07AB/2021
England/MILK-15A07F6/2021
England/MILK-15A087B/2021
England/MILK-15A077E/2021
England/MILK-15A07C9/2021
England/MILK-15A1A29/2021
England/MILK-15A06BD/2021
England/MILK-15A088A/2021
England/MILK-15A07BA/2021
England/MILK-15A086C/2021
England/MILK-15A06CC/2021
England/ALDP-159CB1F/2021
England/MILK-15A06AE/2021
England/ALDP-159CB5B/2021
England/MILK-15A16F8/2021
England/ALDP-159CAF4/2021
England/ALDP-159CA21/2021
England/MILK-15A1652/2021
England/ALDP-159C9D9/2021
England/ALDP-159CA03/2021
England/MILK-15A07D8/2021
England/MILK-15A178C/2021
England/MILK-15A1810/2021
England/ALDP-159CDA0/2021
England/ALDP-159CDDD/2021
England/ALDP-159D4E6/2021
England/ALDP-159CD82/2021
England/ALDP-159D422/2021
England/ALDP-159CC58/2021
England/ALDP-159CD0A/2021
England/ALDP-159CC0D/2021
England/ALDP-159CBF1/2021
England/ALDP-159CBB5/2021
England/ALDP-159CBA6/2021
England/ALDP-159CDBF/2021
England/ALDP-159CD91/2021
England/ALDP-15A67C3/2021
England/ALDP-15A6DB2/2021
England/ALDP-15A6D94/2021
England/ALDP-159D738/2021
England/ALDP-15A6CC4/2021
England/ALDP-15A6F43/2021
England/ALDP-15A6857/2021
England/ALDP-15A6EFB/2021
England/ALDP-15A6D76/2021
England/ALDP-159D71A/2021
England/ALDP-159D8BD/2021
England/ALDP-15A674B/2021
England/ALDP-159D89F/2021
England/ALDP-15A6F8F/2021
England/ALDP-159D659/2021
England/ALDP-15A671E/2021
England/ALDP-15A6F07/2021
England/ALDP-15A6C88/2021
England/ALDP-15A675A/2021
England/ALDP-15A6E19/2021
England/ALDP-15A6D2B/2021
England/ALDP-15A6954/2021
England/ALDP-15A6E37/2021
England/ALDP-15A6DD0/2021
England/ALDP-15A680C/2021
England/ALDP-15A67E1/2021
England/ALDP-15A71C4/2021
England/ALDP-15A6D3A/2021
England/ALDP-15A73CE/2021
England/ALDP-15A70F4/2021
England/ALDP-15A74AD/2021
England/ALDP-15A7179/2021
England/ALDP-15A7012/2021
England/ALDP-15A7522/2021
England/ALDP-15A7425/2021
England/ALDP-15A74CB/2021
England/ALDP-15A7373/2021
England/ALDP-15A711F/2021
England/ALDP-15A73DD/2021
England/ALDP-15A7504/2021
England/ALDP-15A75F5/2021
England/ALDP-15A712E/2021
England/ALDP-15A75E6/2021
England/ALDP-15A7188/2021
England/ALDP-15A7285/2021
England/ALDP-15A6FCB/2021
England/ALDP-15A749E/2021
England/MILK-159C423/2021
England/MILK-159C5C6/2021
England/MILK-159C56C/2021
England/ALDP-15A77FF/2021
England/MILK-159C353/2021
England/MILK-159C4D8/2021
England/ALDP-15A76F2/2021
England/MILK-159C432/2021
England/MILK-159C292/2021
England/MILK-159C53F/2021
England/ALDP-15A780B/2021
England/MILK-159C599/2021
England/ALDP-15A774A/2021
England/ALDP-15A76C5/2021
England/ALDP-15A7829/2021
England/ALDP-15A5991/2021
Scotland/QEUH-15A7C3C/2021
England/ALDP-15A590A/2021
Scotland/QEUH-15A7CC3/2021
England/ALDP-15A66B7/2021
Scotland/QEUH-15A7CE1/2021
England/ALDP-15A5603/2021
England/ALDP-15A65C9/2021
England/ALDP-15A6541/2021
England/ALDP-15A6A8E/2021
England/ALDP-15A66D5/2021
England/ALDP-15A6778/2021
England/ALDP-15A6B30/2021
England/MILK-159C61E/2021
England/ALDP-15A6909/2021
England/ALDP-15A6B4F/2021
England/ALDP-15A6A33/2021
England/ALDP-15A5DB3/2021
England/ALDP-15A6848/2021
England/ALDP-15A6A42/2021
England/ALDP-15A66E4/2021
England/ALDP-15A6A60/2021
England/ALDP-15A68FD/2021
England/MILK-159C3BD/2021
England/ALDP-15A6936/2021
England/ALDP-15A672D/2021
England/ALDP-15A69BE/2021
England/ALDP-15A6875/2021
England/ALDP-15A6839/2021
England/ALDP-15A67A5/2021
England/ALDP-15A69DC/2021
England/ALDP-15A6AD9/2021
England/ALDP-15A6A7F/2021
England/ALDP-15A673C/2021
England/ALDP-15A6945/2021
England/ALDP-15A6B6D/2021
England/ALDP-15A6796/2021
England/ALDP-15A6A9D/2021
England/ALDP-15A707C/2021
England/ALDP-15A6F61/2021
England/ALDP-15A6A15/2021
England/ALDP-15A6E0A/2021
England/ALDP-15A70D6/2021
England/ALDP-15A6D1C/2021
England/ALDP-15A70C7/2021
England/ALDP-15A6B8B/2021
England/ALDP-15A6FAD/2021
England/ALDP-15A6D67/2021
England/ALDP-15A7003/2021
England/ALDP-15A7100/2021
England/ALDP-15A6E55/2021
England/ALDP-15A6EEC/2021
England/ALDP-15A6CB5/2021
England/ALDP-15A6C4C/2021
England/ALDP-15A7021/2021
England/ALDP-15A706D/2021
England/ALDP-15A6ECE/2021
England/ALDP-15A6EDD/2021
England/ALDP-15A6FBC/2021
England/ALDP-15A6E73/2021
England/ALDP-15A716A/2021
England/ALDP-15A6C00/2021
England/ALDP-15A708B/2021
England/ALDP-15A6E46/2021
England/ALDP-15A6DEF/2021
England/ALDP-15A6CF1/2021
England/ALDP-15A6D58/2021
England/ALDP-15A713D/2021
England/ALDP-15A6CA6/2021
England/ALDP-15A6D85/2021
England/ALDP-15A6D49/2021
England/ALDP-15A6C97/2021
England/ALDP-15A6BF4/2021
England/ALDP-15A6C2E/2021
England/ALDP-15A70B8/2021
England/ALDP-15A704F/2021
England/ALDP-15A6E82/2021
England/ALDP-15A6FE9/2021
England/ALDP-15A6BD6/2021
England/ALDP-15A6F9E/2021
England/ALDP-15A759B/2021
England/ALDP-15A71E2/2021
England/ALDP-15A72EF/2021
England/ALDP-15A757D/2021
England/ALDP-15A72FE/2021
England/ALDP-15A748F/2021
England/ALDP-15A7540/2021
England/ALDP-15A7364/2021
England/ALDP-15A7416/2021
England/ALDP-15A7452/2021
England/ALDP-15A74DA/2021
England/ALDP-15A7434/2021
England/ALDP-15A74BC/2021
England/ALDP-15A7346/2021
England/ALDP-15A7443/2021
England/ALDP-15A7391/2021
England/ALDP-15A7382/2021
England/ALDP-15A730A/2021
England/ALDP-15A7531/2021
England/ALDP-15A7470/2021
England/ALDP-15A7461/2021
England/ALDP-15A7294/2021
England/ALDP-15A7319/2021
England/ALDP-15A74F8/2021
England/ALDP-15A7355/2021
England/ALDP-15A756E/2021
England/ALDP-15A723A/2021
England/QEUH-15A79EA/2021
England/ALDP-15A76B6/2021
England/ALDP-15A76D4/2021
England/ALDP-15A770E/2021
England/ALDP-15A71D3/2021
England/ALDP-15A77D1/2021
England/ALDP-15A77C2/2021
England/ALDP-15A77A4/2021
England/ALDP-15A781A/2021
England/ALDP-15A771D/2021
England/ALDP-15A7698/2021
Scotland/QEUH-15A78FC/2021
Scotland/QEUH-15A5296/2021
Scotland/QEUH-15A79CC/2021
England/ALDP-15A568B/2021
England/ALDP-15A7759/2021
England/QEUH-15A7BC6/2021
England/ALDP-15A75D7/2021
England/ALDP-15A76A7/2021
Scotland/QEUH-15A7BF3/2021
England/QEUH-15A7BB7/2021
England/ALDP-15A5621/2021
England/ALDP-15A56E5/2021
England/ALDP-15A5560/2021
England/ALDP-15A56B8/2021
England/ALDP-15A5551/2021
England/ALDP-15A565E/2021
England/ALDP-15A5506/2021
England/ALDP-15A56C7/2021
England/ALDP-15A55AC/2021
England/ALDP-15A571F/2021
England/ALDP-15A572E/2021
England/ALDP-15A5612/2021
England/ALDP-15A55F7/2021
England/ALDP-15A55CA/2021
England/ALDP-15A5524/2021
England/ALDP-15A5894/2021
England/ALDP-15A5700/2021
England/ALDP-15A5AE9/2021
England/ALDP-15A58FE/2021
England/ALDP-15A5B04/2021
England/ALDP-15A59FB/2021
England/ALDP-15A5A07/2021
England/ALDP-15A5A16/2021
England/ALDP-15A5919/2021
England/ALDP-15A57F1/2021
England/ALDP-15A58EF/2021
England/ALDP-15A583A/2021
England/ALDP-15A59BF/2021
England/ALDP-15A5A61/2021
England/ALDP-15A581C/2021
England/ALDP-15A582B/2021
England/ALDP-15A5937/2021
England/ALDP-15A5ABC/2021
England/ALDP-15A5C98/2021
England/ALDP-15A5858/2021
England/ALDP-15A5BAA/2021
England/ALDP-15A5A70/2021
England/ALDP-15A5B8C/2021
England/ALDP-15A5C3E/2021
England/ALDP-15A59EC/2021
England/ALDP-15A5797/2021
England/ALDP-15A5ADA/2021
England/ALDP-15A5ACB/2021
England/ALDP-15A573D/2021
England/ALDP-15A575B/2021
England/ALDP-15A57B5/2021
England/ALDP-15A5849/2021
England/ALDP-15A5BB9/2021
England/ALDP-15A5955/2021
England/ALDP-15A5C5C/2021
England/ALDP-15A5B13/2021
England/ALDP-15A5788/2021
England/ALDP-15A576A/2021
England/ALDP-15A5C2F/2021
England/ALDP-15A5D59/2021
England/ALDP-15A5BE6/2021
England/ALDP-15A5DE0/2021
England/ALDP-15A5FF9/2021
England/ALDP-15A5F53/2021
England/ALDP-15A5FCC/2021
England/ALDP-15A5D3B/2021
England/ALDP-15A6013/2021
England/ALDP-15A5F71/2021
England/ALDP-15A5F80/2021
England/ALDP-15A5D2C/2021
England/ALDP-15A6031/2021
England/ALDP-15A5FDB/2021
England/ALDP-15A574C/2021
England/ALDP-15A6040/2021
England/ALDP-15A606E/2021
England/ALDP-15A5E47/2021
England/ALDP-15A5D4A/2021
England/ALDP-15A5CA7/2021
England/ALDP-15A5E0B/2021
England/ALDP-15A5E38/2021
England/ALDP-15A5F62/2021
England/ALDP-15A5D95/2021
England/ALDP-15A5CD4/2021
England/ALDP-15A5D68/2021
England/ALDP-15A5E56/2021
England/ALDP-15A6022/2021
England/ALDP-15A5DD1/2021
England/ALDP-15A5D77/2021
England/ALDP-15A5EA1/2021
England/ALDP-15A5CE3/2021
England/ALDP-15A5FBD/2021
England/ALDP-15A5E92/2021
England/ALDP-15A622C/2021
England/ALDP-15A6295/2021
England/ALDP-15A6004/2021
England/ALDP-15A6523/2021
England/ALDP-15A6374/2021
England/ALDP-15A61E3/2021
England/ALDP-15A6286/2021
England/ALDP-15A623B/2021
England/ALDP-15A5EDE/2021
Scotland/QEUH-15A4FFA/2021
England/ALDP-15A62B3/2021
England/ALDP-15A617A/2021
England/ALDP-15A64F9/2021
England/ALDP-15A6338/2021
England/ALDP-15A6620/2021
England/ALDP-15A666C/2021
England/ALDP-15A6462/2021
Scotland/QEUH-15A4F81/2021
England/ALDP-15A6435/2021
England/ALDP-15A630B/2021
England/ALDP-15A6444/2021
England/ALDP-15A6699/2021
England/ALDP-15A63CF/2021
England/ALDP-15A65F6/2021
England/ALDP-15A656F/2021
England/ALDP-15A65E7/2021
England/ALDP-15A64BD/2021
England/ALDP-15A63ED/2021
England/ALDP-15A657E/2021
England/ALDP-15A668A/2021
England/ALDP-15A6198/2021
England/ALDP-15A62E0/2021
Scotland/QEUH-15A5278/2021
England/ALDP-15A6550/2021
England/ALDP-15A63DE/2021
England/ALDP-15A63B0/2021
Scotland/QEUH-15A515D/2021
Scotland/QEUH-15A5445/2021
Scotland/QEUH-15A5120/2021
Scotland/QEUH-15A52F0/2021
Scotland/QEUH-15A52C3/2021
Scotland/QEUH-15A5287/2021
Scotland/QEUH-15A517B/2021
England/ALDP-15A559D/2021
England/ALDP-15A6514/2021
England/ALDP-15A6268/2021
England/ALDP-15A663F/2021
England/ALDP-15A5AF8/2021
England/ALDP-15A6277/2021
England/ALDP-15A56D6/2021
England/ALDP-15A5542/2021
England/ALDP-15A616B/2021
England/ALDP-15A61D4/2021
England/ALDP-15A6532/2021
England/ALDP-15A609B/2021
England/ALDP-15A5C7A/2021
England/ALDP-15A6426/2021
England/ALDP-15A569A/2021
England/ALDP-15A5F44/2021
England/ALDP-15A64AE/2021
Scotland/QEUH-15A5454/2021
England/ALDP-15A61C5/2021
England/ALDP-15A5EFC/2021
England/ALDP-15A6505/2021
England/ALDP-15A5964/2021
England/ALDP-15A58B2/2021
England/ALDP-15A658D/2021
England/ALDP-15A6417/2021
England/ALDP-15A5982/2021
England/ALDP-15A621D/2021
England/ALDP-15A5B22/2021
England/ALDP-15A6471/2021
England/ALDP-15A5C10/2021
England/ALDP-15A6611/2021
England/ALDP-15A57E2/2021
England/ALDP-15A667B/2021
Scotland/QEUH-159DA3F/2021
England/ALDP-15A5BF5/2021
England/ALDP-15A664E/2021
England/ALDP-15A5ECF/2021
Scotland/QEUH-159D9AB/2021
Scotland/QEUH-159DA20/2021
Scotland/QEUH-159DA4E/2021
Scotland/QEUH-159D9BA/2021
Scotland/QEUH-159D9E7/2021
Scotland/QEUH-159D9C9/2021
Scotland/QEUH-159DA11/2021
Scotland/QEUH-159D9F6/2021
Scotland/QEUH-159DA6C/2021
Scotland/QEUH-159DDCD/2021
Scotland/QEUH-159DE42/2021
Scotland/QEUH-159DB3C/2021
Scotland/QEUH-159DE60/2021
Scotland/QEUH-159DBD2/2021
Scotland/QEUH-159DD63/2021
Scotland/QEUH-159DCC0/2021
Scotland/QEUH-159DE8E/2021
Scotland/QEUH-159DDEB/2021
Scotland/QEUH-159DD54/2021
Scotland/QEUH-159DAC6/2021
Scotland/QEUH-159DDFA/2021
Scotland/QEUH-159DA99/2021
Scotland/QEUH-159DCEE/2021
Scotland/QEUH-159DE06/2021
Scotland/QEUH-159DD90/2021
Scotland/QEUH-159DAA8/2021
Scotland/QEUH-159DCA2/2021
Scotland/QEUH-159DBC3/2021
Scotland/QEUH-159DB5A/2021
Scotland/QEUH-159DAB7/2021
Scotland/QEUH-159DC66/2021
Scotland/QEUH-159DAD5/2021
Scotland/QEUH-159DA7B/2021
Scotland/QEUH-159DD45/2021
Scotland/QEUH-159DC2A/2021
Scotland/QEUH-159DD27/2021
Scotland/QEUH-159DCB1/2021
Scotland/QEUH-159DC84/2021
Scotland/QEUH-159DC75/2021
Scotland/QEUH-159DC48/2021
Scotland/QEUH-159DB0F/2021
Scotland/QEUH-159DA8A/2021
Scotland/QEUH-159DB2D/2021
Scotland/QEUH-159DC57/2021
Scotland/QEUH-159DC93/2021
Scotland/QEUH-159DBA5/2021
Scotland/QEUH-159DDBE/2021
Scotland/QEUH-159DD72/2021
Scotland/QEUH-159DD18/2021
Scotland/QEUH-159DC1B/2021
Scotland/QEUH-159DBB4/2021
Scotland/QEUH-159DB96/2021
Scotland/QEUH-159DCFD/2021
Scotland/QEUH-159DB87/2021
Scotland/QEUH-159DD81/2021
Scotland/QEUH-159DD09/2021
Scotland/QEUH-159DB78/2021
Scotland/QEUH-159DDDC/2021
Scotland/QEUH-159DE7F/2021
Scotland/QEUH-159DD36/2021
Scotland/QEUH-159DE33/2021
Scotland/QEUH-159DDAF/2021
Scotland/QEUH-159DB69/2021
Scotland/QEUH-159DBF0/2021
Scotland/QEUH-159DB4B/2021
Scotland/QEUH-159DB1E/2021
Scotland/QEUH-159DAE4/2021
Scotland/QEUH-159DC39/2021
Scotland/QEUH-159DE15/2021
Scotland/QEUH-159DC0C/2021
Scotland/QEUH-159E2AF/2021
Scotland/QEUH-159DE51/2021
Scotland/QEUH-159DCDF/2021
Scotland/QEUH-159DF21/2021
Scotland/QEUH-159E2CD/2021
Scotland/QEUH-159E175/2021
Scotland/QEUH-159E184/2021
Scotland/QEUH-159E193/2021
Scotland/QEUH-159DF6D/2021
Scotland/QEUH-159E11B/2021
Scotland/QEUH-159E272/2021
Scotland/QEUH-159E281/2021
Scotland/QEUH-159E218/2021
Scotland/QEUH-159E254/2021
Scotland/QEUH-159E2BE/2021
Scotland/QEUH-159DAF3/2021
Scotland/QEUH-159DEAC/2021
Scotland/QEUH-159E333/2021
Scotland/QEUH-159E245/2021
Scotland/QEUH-159E209/2021
Scotland/QEUH-159E263/2021
Scotland/QEUH-159DF7C/2021
Scotland/QEUH-159E148/2021
Scotland/QEUH-159E1C0/2021
Scotland/QEUH-159E2DC/2021
Scotland/QEUH-159E2FA/2021
Scotland/QEUH-159DF12/2021
Scotland/QEUH-159E139/2021
Scotland/QEUH-159E290/2021
Scotland/QEUH-159E342/2021
Scotland/QEUH-159E324/2021
Scotland/QEUH-159E227/2021
Scotland/QEUH-159E1B1/2021
Scotland/QEUH-159E360/2021
Scotland/QEUH-159DE9D/2021
Scotland/QEUH-159DF03/2021
Scotland/QEUH-159E351/2021
Scotland/QEUH-159E315/2021
Scotland/QEUH-159DEE8/2021
Scotland/QEUH-159E1EE/2021
Scotland/QEUH-159E1DF/2021
Scotland/QEUH-159DED9/2021
Scotland/QEUH-159E306/2021
Scotland/QEUH-159E157/2021
Scotland/QEUH-159DECA/2021
Scotland/QEUH-159E12A/2021
Scotland/QEUH-159E3AC/2021
Scotland/QEUH-159E44F/2021
Scotland/QEUH-159E236/2021
Scotland/QEUH-159E1FD/2021
Scotland/QEUH-159E54C/2021
Scotland/QEUH-159E3D9/2021
Scotland/QEUH-159E421/2021
Scotland/QEUH-159E4F4/2021
Scotland/QEUH-159E3CA/2021
Scotland/QEUH-159E46D/2021
Scotland/QEUH-159E3E8/2021
Scotland/QEUH-159E430/2021
Scotland/QEUH-159E4D6/2021
Scotland/QEUH-159E53D/2021
Scotland/QEUH-159E412/2021
Scotland/QEUH-159E3F7/2021
Scotland/QEUH-159E38E/2021
Scotland/QEUH-159E52E/2021
Scotland/QEUH-159E47C/2021
Scotland/QEUH-159E4E5/2021
Scotland/QEUH-159E51F/2021
Scotland/QEUH-159E49A/2021
England/ALDP-15ABED8/2021
Scotland/QEUH-159E4B8/2021
Scotland/QEUH-159E500/2021
Scotland/QEUH-159E55B/2021
Scotland/QEUH-159E48B/2021
England/QEUH-15A5014/2021
Scotland/QEUH-159E45E/2021
Scotland/QEUH-15A509C/2021
Scotland/QEUH-159E39D/2021
England/ALDP-15AC1A1/2021
England/ALDP-15AC095/2021
Scotland/QEUH-159E4C7/2021
England/ALDP-15AC305/2021
England/ALDP-15A8ECC/2021
England/ALDP-15A89E9/2021
England/ALDP-15A8A04/2021
England/ALDP-15A8B98/2021
England/ALDP-15A8E62/2021
England/ALDP-15A8D1A/2021
England/ALDP-15A8B7A/2021
England/ALDP-15A8E9F/2021
England/ALDP-15A8DCF/2021
England/ALDP-15A8F41/2021
England/ALDP-15AD656/2021
England/ALDP-15A98FA/2021
England/ALDP-15AD7CC/2021
England/ALDP-15AD6ED/2021
England/ALDP-15AD665/2021
England/ALDP-15AD87E/2021
England/ALDP-15AD95D/2021
England/ALDP-15AD88D/2021
England/ALDP-15AD647/2021
England/ALDP-15ADAF0/2021
England/MILK-15A9B97/2021
England/ALDP-15ADBC0/2021
England/ALDP-15ADB1B/2021
England/MILK-15A9EDA/2021
England/ALDP-15A8D92/2021
England/ALDP-15AD841/2021
England/ALDP-15A98EB/2021
England/ALDP-15ADA96/2021
England/ALDP-15A8DDE/2021
England/ALDP-15B5002/2021
England/MILK-15A9DEC/2021
England/MILK-15C12FE/2021
England/MILK-15A9C2B/2021
England/ALDP-15ADBDF/2021
England/ALDP-159E597/2021
England/ALDP-159E579/2021
England/ALDP-159E5D3/2021
England/MILK-15CC4FD/2021
England/ALDP-159E861/2021
England/ALDP-159E870/2021
England/ALDP-159E7EC/2021
England/ALDP-159E685/2021
England/ALDP-159E825/2021
England/ALDP-159E7BF/2021
England/ALDP-159E843/2021
England/ALDP-159E70A/2021
England/ALDP-159E61C/2021
England/ALDP-159E649/2021
England/ALDP-159E5F1/2021
England/ALDP-159E667/2021
England/ALDP-159E676/2021
England/ALDP-159E5C4/2021
England/ALDP-159E782/2021
England/ALDP-159E791/2021
England/ALDP-159E834/2021
England/ALDP-159E7DD/2021
England/ALDP-159EA4D/2021
England/ALDP-159EAD4/2021
England/ALDP-159E931/2021
England/ALDP-159E913/2021
England/ALDP-159E904/2021
England/ALDP-159EA5C/2021
England/ALDP-159E8BC/2021
England/ALDP-159EB3B/2021
England/ALDP-159E9D7/2021
England/ALDP-159E9C8/2021
England/ALDP-159EA6B/2021
England/ALDP-159EAB6/2021
England/ALDP-159EB1D/2021
England/ALDP-159E922/2021
England/ALDP-159E9AA/2021
England/ALDP-15A0B90/2021
England/ALDP-159E8E9/2021
England/ALDP-159E95F/2021
England/ALDP-159E8CB/2021
England/ALDP-159E816/2021
England/ALDP-159E694/2021
England/ALDP-159E5A6/2021
England/ALDP-159E89E/2021
England/ALDP-159E7FB/2021
England/ALDP-159E6D0/2021
England/ALDP-159E98C/2021
England/ALDP-159E9F5/2021
England/ALDP-159E60D/2021
England/ALDP-159E6EF/2021
England/ALDP-159E6C1/2021
England/ALDP-159E588/2021
England/ALDP-159E764/2021
England/ALDP-159E755/2021
England/ALDP-159E6FE/2021
England/ALDP-159E63A/2021
England/ALDP-159E99B/2021
England/ALDP-159E6A3/2021
England/ALDP-159E728/2021
England/ALDP-159E807/2021
England/ALDP-159E9E6/2021
England/ALDP-159E7A0/2021
England/ALDP-159E8AD/2021
England/ALDP-159EA98/2021
England/ALDP-159E7CE/2021
England/ALDP-159E56A/2021
England/ALDP-159EAA7/2021
England/ALDP-159EAF2/2021
England/ALDP-159E6B2/2021
England/ALDP-159EB0E/2021
England/ALDP-159EA2F/2021
England/ALDP-159EA10/2021
England/ALDP-159EA89/2021
England/ALDP-15A0B81/2021
England/ALDP-15A0C60/2021
England/ALDP-15A0978/2021
England/ALDP-15A0D03/2021
Scotland/QEUH-15BE045/2021
Northern_Ireland/RAND-15A333B/2021
Scotland/QEUH-15BDF3A/2021
England/MILK-15AB351/2021
Northern_Ireland/RAND-15A32D4/2021
Northern_Ireland/RAND-15AA194/2021
Northern_Ireland/RAND-15A32E3/2021
Northern_Ireland/RAND-15A32F2/2021
Scotland/ALDP-159E658/2021
Northern_Ireland/RAND-15A32C5/2021
Northern_Ireland/RAND-15A330E/2021
Wales/ALDP-159E719/2021
Scotland/QEUH-159FCCE/2021
Northern_Ireland/RAND-15A332C/2021
Scotland/QEUH-159FCDD/2021
Switzerland/ZH-UZH-IMV-3ba49425/2021
Switzerland/ZH-UZH-IMV-3ba49498/2021
Switzerland/ZH-UZH-IMV-3ba49499/2021
Switzerland/ZH-UZH-IMV-3ba4942c/2021
Switzerland/ZH-UZH-IMV-3ba4942a/2021
Switzerland/ZH-UZH-IMV-3ba4942e/2021
Switzerland/BS-ETHZ-630378/2021
Switzerland/AG-ETHZ-630377/2021
Switzerland/BL-ETHZ-630375/2021
Switzerland/ZH-ETHZ-630384/2021
Switzerland/BE-ETHZ-630382/2021
Switzerland/ZH-ETHZ-630387/2021
Switzerland/BE-ETHZ-630376/2021
Switzerland/BE-ETHZ-630386/2021
Switzerland/GE-ETHZ-630385/2021
Switzerland/ZH-ETHZ-630383/2021
Switzerland/BL-ETHZ-630438/2021
Switzerland/ZH-ETHZ-630407/2021
Switzerland/BL-ETHZ-630423/2021
Switzerland/ZH-ETHZ-630422/2021
Switzerland/ZH-ETHZ-630388/2021
Switzerland/ZH-ETHZ-630403/2021
Switzerland/AG-ETHZ-630433/2021
Switzerland/BE-ETHZ-630381/2021
Switzerland/SG-ETHZ-630408/2021
Switzerland/BE-ETHZ-630380/2021
Switzerland/AG-ETHZ-630429/2021
Switzerland/SG-ETHZ-630396/2021
Switzerland/BL-ETHZ-630399/2021
Switzerland/BL-ETHZ-630397/2021
Switzerland/ZH-ETHZ-630413/2021
Switzerland/SO-ETHZ-630486/2021
Switzerland/VD-ETHZ-630481/2021
Switzerland/ZH-ETHZ-630409/2021
Switzerland/AG-ETHZ-630434/2021
Switzerland/SO-ETHZ-630456/2021
Switzerland/BL-ETHZ-630426/2021
Switzerland/SO-ETHZ-630461/2021
Switzerland/BE-ETHZ-630446/2021
Switzerland/ZH-ETHZ-630421/2021
Switzerland/AG-ETHZ-630400/2021
Switzerland/VD-ETHZ-630473/2021
Switzerland/GR-ETHZ-630419/2021
Switzerland/BL-ETHZ-630411/2021
Switzerland/ZH-ETHZ-630454/2021
Switzerland/VD-ETHZ-630449/2021
Switzerland/TI-ETHZ-630460/2021
Switzerland/SO-ETHZ-630468/2021
Switzerland/NE-ETHZ-630430/2021
Switzerland/TG-ETHZ-630490/2021
Switzerland/ZH-ETHZ-630414/2021
Switzerland/BE-ETHZ-630398/2021
Switzerland/BL-ETHZ-630459/2021
Switzerland/BL-ETHZ-630392/2021
Switzerland/SO-ETHZ-630464/2021
Switzerland/ZH-ETHZ-630389/2021
Switzerland/ZH-ETHZ-630442/2021
Switzerland/BL-ETHZ-630402/2021
Switzerland/BL-ETHZ-630448/2021
Switzerland/GE-ETHZ-630445/2021
Switzerland/SO-ETHZ-630458/2021
Switzerland/AG-ETHZ-630436/2021
Switzerland/ZH-ETHZ-630451/2021
Switzerland/ZH-ETHZ-630405/2021
Switzerland/AG-ETHZ-630406/2021
Switzerland/VD-ETHZ-630474/2021
Switzerland/VD-ETHZ-630476/2021
Switzerland/AG-ETHZ-630431/2021
Switzerland/ZH-ETHZ-630415/2021
Switzerland/BL-ETHZ-630395/2021
Switzerland/SZ-ETHZ-630425/2021
Switzerland/BL-ETHZ-630467/2021
Switzerland/ZH-ETHZ-630489/2021
Switzerland/BE-ETHZ-630393/2021
Switzerland/AG-ETHZ-630443/2021
Switzerland/VD-ETHZ-630475/2021
Switzerland/BL-ETHZ-630440/2021
Switzerland/AG-ETHZ-630465/2021
Switzerland/SZ-ETHZ-630437/2021
Switzerland/GR-ETHZ-630487/2021
Switzerland/BE-ETHZ-630441/2021
Switzerland/AG-ETHZ-630418/2021
Switzerland/BL-ETHZ-630412/2021
Switzerland/AG-ETHZ-630390/2021
Switzerland/ZH-ETHZ-630428/2021
Switzerland/BL-ETHZ-630484/2021
Switzerland/SO-ETHZ-630453/2021
Switzerland/AG-UZH-IMV-3ba493ef/2021
Switzerland/BL-ETHZ-630450/2021
Switzerland/BL-ETHZ-630457/2021
Switzerland/VD-CHUV-GEN4995/2021
Switzerland/VD-CHUV-GEN5033/2021
Switzerland/VD-CHUV-GEN5034/2021
Switzerland/VD-CHUV-GEN4990/2021
Switzerland/VD-CHUV-GEN5025/2021
Switzerland/VD-CHUV-GEN5031/2021
Switzerland/VD-CHUV-GEN5022/2021
Switzerland/VD-CHUV-GEN5030/2021
Switzerland/GE-DIA-011415301601/2021
Switzerland/VD-CHUV-GEN4998/2021
Switzerland/GE-161340169301/2021
Switzerland/VD-CHUV-GEN5032/2021
Switzerland/GE-011415355001/2021
Switzerland/GE-011415330001/2021
Switzerland/GE-011415357901/2021
Switzerland/GE-011415365001/2021
Switzerland/GE-DIA-161340172601/2021
Switzerland/TG-Risch-2151909807/2021
Switzerland/GE-DIA-161340175201/2021
Switzerland/BE-Risch-2151907569/2021
Switzerland/GE-011415369201/2021
Switzerland/GE-161340169201/2021
USA/MA-CDCBI-CRSP_2VTNRPCFZWB47OEN/2021
USA/OH-UHTL-838/2021
USA/OH-UHTL-832/2021
USA/OH-UHTL-839/2021
USA/OH-UHTL-837/2021
USA/MA-CDCBI-CRSP_2NPNX4XN5Z6WVJ4I/2021
USA/MA-CDCBI-CRSP_4HOGAUXSTWBEVBLB/2021
USA/MA-CDCBI-CRSP_426AJZFMCGFLVNGK/2021
USA/MA-CDCBI-CRSP_5NGHCDODCA3ZPGMS/2021
USA/MA-CDCBI-CRSP_4H7WX3VXPKKHX7VP/2021
USA/MA-CDCBI-CRSP_6S4LS6CYQSZ7VYVL/2021
USA/MA-CDCBI-CRSP_6U7BT7ULAF34OF6P/2021
USA/MA-CDCBI-CRSP_7Q5NNT5C44B767TS/2021
USA/MA-CDCBI-CRSP_C337DEUAG75XGTIY/2021
USA/MA-CDCBI-CRSP_BETWDOUZD77QGLY7/2021
USA/MA-CDCBI-CRSP_BI4A4JRDGOEOD6XO/2021
USA/MA-CDCBI-CRSP_DVBEESEYFZPK5FB7/2021
USA/MA-CDCBI-CRSP_BLAVIYQDQZ4O6ILT/2021
USA/MA-CDCBI-CRSP_7WVX4KXJGG57TOCY/2021
USA/MA-CDCBI-CRSP_ECVHH435K4X43UG3/2021
USA/MA-CDCBI-CRSP_CF5CMCDKVA5GEQKS/2021
USA/MA-CDCBI-CRSP_EEUIKI4BZXZAZITX/2021
USA/MA-CDCBI-CRSP_FBXLKABRI4HL4WKV/2021
USA/MA-CDCBI-CRSP_H3OTBIY5TGFCXSOC/2021
USA/MA-CDCBI-CRSP_FUWCYLQZBTJGYEL4/2021
USA/MA-CDCBI-CRSP_I3RHUKRR4BXVNIQ7/2021
USA/MA-CDCBI-CRSP_HCL6233THDTAZHWZ/2021
USA/MA-CDCBI-CRSP_F2MZX4ZFP3XEQXXO/2021
USA/MA-CDCBI-CRSP_DVWCLUUM5QUWMC7O/2021
USA/MA-CDCBI-CRSP_KHRLRBWN5CWQCWPP/2021
USA/MA-CDCBI-CRSP_KWWNPGCY4UAUKVYH/2021
USA/MA-CDCBI-CRSP_FQHRT6LLELCGLDUY/2021
USA/MA-CDCBI-CRSP_LEA55REJEPZIYRAH/2021
USA/MA-CDCBI-CRSP_LU4PAS4YP7QL7SC2/2021
USA/MA-CDCBI-CRSP_LU3X5MAMGHZ6NYNM/2021
USA/MA-CDCBI-CRSP_M5676YB4AQ4WOHMK/2021
USA/MA-CDCBI-CRSP_MS56V5KR2H5SCCP7/2021
USA/MA-CDCBI-CRSP_NB5PWRMGJX62HIJO/2021
USA/MA-CDCBI-CRSP_K2RIZ4TB5C6XRBWG/2021
USA/MA-CDCBI-CRSP_NQR6MC777SWG4YJ3/2021
USA/MA-CDCBI-CRSP_PPY3BT66QEHTDVP2/2021
USA/MA-CDCBI-CRSP_Q4BB3HKWCIAENCKC/2021
USA/MA-CDCBI-CRSP_N4LGRJOJZHC7XW4D/2021
USA/MA-CDCBI-CRSP_QWWYY4G57Y7T7FQ4/2021
USA/MA-CDCBI-CRSP_O7EKC5KYJIU5UKGT/2021
USA/MA-CDCBI-CRSP_QCJXIYCU7IXBLOIF/2021
USA/MA-CDCBI-CRSP_R666GOT5BROAAUS2/2021
USA/MA-CDCBI-CRSP_QI5BCZW5OFNWK5N7/2021
USA/MA-CDCBI-CRSP_R4XA3FRO4YD2456H/2021
USA/MA-CDCBI-CRSP_TBFDGV3D4OOYAHBW/2021
USA/MA-CDCBI-CRSP_OWZTVDMA4AINRIKG/2021
USA/MA-CDCBI-CRSP_S57N2KBBNOU7SMUS/2021
USA/MA-CDCBI-CRSP_TOMPZANBW4WMALTV/2021
USA/MA-CDCBI-CRSP_TZIYQVF3QAWMKED7/2021
USA/MA-CDCBI-CRSP_WI4YO4EPZL64OS3V/2021
USA/MA-CDCBI-CRSP_X635YV74REAEESXP/2021
USA/MA-CDCBI-CRSP_SZIBXJCIYR5RTC2E/2021
USA/MA-CDCBI-CRSP_WQ647J6UKOXXSPOQ/2021
USA/MA-CDCBI-CRSP_WXSSDK4VJFIKLSGZ/2021
USA/MA-CDCBI-CRSP_XDM3XPU7HRREHDP6/2021
USA/MA-CDCBI-CRSP_Y4SH4BCKPEJTS7JC/2021
USA/MA-CDCBI-CRSP_X6VXOZX7C2YD3CTY/2021
USA/MA-CDCBI-CRSP_ZKMMZYNTEBRJT6CV/2021
USA/MA-CDCBI-CRSP_ZTAHCMDSYGMW5KJL/2021
USA/MA-CDCBI-CRSP_X6U5SRRDNTC2GQUF/2021
USA/NH-CDCBI-CRSP_PD6YJMTA2PQU4NFT/2021
USA/RI-CDCBI-CRSP_I5WTTVGK4E5VMJXL/2021
USA/NH-CDCBI-CRSP_K2HEO4QY7Q4EKFVQ/2021
USA/VT-CDCBI-CRSP_EDPIN2D7QZNUURTD/2021
USA/NH-CDCBI-CRSP_LRBQQTBDO2ULG6XV/2021
USA/NH-CDCBI-CRSP_URMMSIRIXM57TN4K/2021
USA/NH-CDCBI-CRSP_WC3HR7ENLU3VBMMR/2021
USA/VT-CDCBI-CRSP_H6LQSAN2RL4DFCZG/2021
USA/NH-CDCBI-CRSP_MQONXCMC3XHP5FPG/2021
USA/MN-MDH-7535/2021
USA/VT-CDCBI-CRSP_JWKYK2YXYEXWSXP7/2021
USA/MN-MDH-7601/2021
USA/MN-MDH-7600/2021
USA/MN-MDH-7603/2021
USA/VT-CDCBI-CRSP_ZSM2XXDAF4KSAK3E/2021
USA/OH-UHTL-909/2021
USA/VT-CDCBI-CRSP_HWZSNOHVGJ4BQL2D/2021
USA/CA-CDC-FG-035147/2021
USA/OH-UHTL-912/2021
USA/OH-UHTL-911/2021
USA/CA-CDC-FG-035145/2021
USA/CA-CDC-FG-035139/2021
USA/CA-CDC-FG-035234/2021
USA/CA-CDC-FG-035152/2021
USA/CA-CDC-FG-035220/2021
USA/CA-CDC-FG-035231/2021
USA/CA-CDC-FG-035248/2021
USA/CA-CDC-FG-035243/2021
USA/CA-CDC-FG-035233/2021
USA/CA-CDC-FG-035170/2021
USA/CA-CDC-FG-035191/2021
USA/CA-CDC-FG-035187/2021
USA/FL-CDC-ASC210065307/2021
USA/KY-CDC-ASC210065306/2021
USA/KY-CDC-ASC210065570/2021
USA/CA-CDC-FG-035236/2021
USA/CA-CDC-FG-035228/2021
USA/IL-CDC-ASC210065308/2021
USA/CO-CDC-ASC210065572/2021
USA/CA-CDC-FG-035172/2021
USA/CA-CDC-FG-035221/2021
USA/KY-CDC-ASC210065571/2021
USA/PA-CDC-ASC210065576/2021
USA/MI-CDC-ASC210065575/2021
USA/PA-CDC-ASC210065577/2021
USA/TX-CDC-ASC210065581/2021
USA/SC-CDC-ASC210065580/2021
USA/IL-CDC-ASC210065585/2021
USA/MD-CDC-ASC210065593/2021
USA/MN-CDC-ASC210065589/2021
USA/FL-CDC-ASC210065591/2021
USA/FL-CDC-ASC210065594/2021
USA/FL-CDC-ASC210065592/2021
USA/TN-CDC-ASC210065599/2021
USA/NC-CDC-ASC210065609/2021
USA/TN-CDC-ASC210065600/2021
USA/NC-CDC-ASC210065610/2021
USA/CA-CDC-ASC210065620/2021
USA/NC-CDC-ASC210065611/2021
USA/NY-CDC-ASC210065603/2021
USA/CA-CDC-ASC210065628/2021
USA/IL-CDC-ASC210065647/2021
USA/MO-CDC-FG-035484/2021
USA/WA-CDC-FG-035516/2021
USA/TX-CDC-FG-035321/2021
USA/WI-CDC-ASC210065660/2021
USA/CO-CDC-FG-035364/2021
USA/CO-CDC-FG-035328/2021
USA/CO-CDC-FG-035296/2021
USA/CO-CDC-FG-035278/2021
USA/CO-CDC-FG-035418/2021
USA/CO-CDC-FG-035448/2021
USA/CO-CDC-FG-035290/2021
USA/CO-CDC-FG-035344/2021
USA/CO-CDC-FG-035319/2021
USA/CO-CDC-FG-035423/2021
USA/CO-CDC-FG-035316/2021
USA/WI-CDC-FG-035385/2021
USA/CO-CDC-FG-035297/2021
USA/CA-CDC-FG-035352/2021
USA/CA-CDC-FG-035391/2021
USA/CA-CDC-FG-035369/2021
USA/CA-CDC-FG-035393/2021
USA/CA-CDC-FG-035394/2021
USA/CA-CDC-FG-035350/2021
USA/CA-CDC-FG-035314/2021
USA/NV-CDC-FG-035433/2021
USA/MD-CDC-ASC210065692/2021
USA/CA-CDC-FG-035398/2021
USA/CA-CDC-ASC210065686/2021
USA/GA-CDC-ASC210065704/2021
USA/TX-CDC-ASC210065694/2021
USA/MD-CDC-ASC210065713/2021
USA/IL-CDC-ASC210065705/2021
USA/NC-CDC-ASC210065700/2021
USA/LA-CDC-ASC210065714/2021
USA/FL-CDC-ASC210065715/2021
USA/CA-CDC-FG-035395/2021
USA/MN-CDC-ASC210065693/2021
USA/WI-CDC-ASC210065720/2021
USA/PA-CDC-ASC210065721/2021
USA/FL-CDC-ASC210065716/2021
USA/MN-CDC-ASC210065719/2021
USA/MI-CDC-ASC210065735/2021
USA/PA-CDC-ASC210065730/2021
USA/FL-CDC-ASC210065728/2021
USA/PA-CDC-ASC210065729/2021
USA/NY-CDC-ASC210065727/2021
USA/GA-CDC-ASC210065726/2021
USA/DE-CDC-ASC210065740/2021
USA/NY-CDC-ASC210065743/2021
USA/MI-CDC-ASC210065747/2021
USA/SC-CDC-ASC210065737/2021
USA/IA-CDC-ASC210065744/2021
USA/IA-CDC-ASC210065732/2021
USA/IA-CDC-ASC210065745/2021
USA/CA-CDC-ASC210065748/2021
USA/TX-CDC-ASC210065766/2021
USA/NC-CDC-ASC210065756/2021
USA/CA-CDC-ASC210065768/2021
USA/NJ-CDC-ASC210065762/2021
USA/IL-CDC-ASC210065767/2021
USA/OR-CDC-ASC210065739/2021
USA/MA-CDC-ASC210065757/2021
USA/FL-CDC-ASC210065759/2021
USA/SC-CDC-ASC210065753/2021
USA/NJ-CDC-ASC210065772/2021
USA/CO-CDC-ASC210065770/2021
USA/FL-CDC-ASC210065773/2021
USA/TN-CDC-ASC210065776/2021
USA/TN-CDC-ASC210065777/2021
USA/PA-CDC-ASC210065782/2021
USA/TN-CDC-ASC210065780/2021
USA/TN-CDC-ASC210065785/2021
USA/TN-CDC-ASC210065791/2021
USA/TN-CDC-ASC210065790/2021
USA/TN-CDC-ASC210065792/2021
USA/TN-CDC-ASC210065795/2021
USA/TN-CDC-ASC210065794/2021
USA/TN-CDC-ASC210065793/2021
USA/TN-CDC-ASC210065809/2021
USA/TN-CDC-ASC210065798/2021
USA/IL-CDC-ASC210065855/2021
USA/FL-CDC-ASC210065859/2021
USA/TN-CDC-ASC210065810/2021
USA/TN-CDC-ASC210065804/2021
USA/TN-CDC-ASC210065789/2021
USA/IA-CDC-ASC210065867/2021
USA/TN-CDC-ASC210065813/2021
USA/MI-CDC-ASC210065860/2021
USA/TN-CDC-ASC210065814/2021
USA/TN-CDC-ASC210065803/2021
USA/AL-CDC-ASC210065874/2021
USA/NC-CDC-ASC210065864/2021
USA/WV-CDC-ASC210065868/2021
USA/IL-CDC-ASC210065885/2021
USA/AL-CDC-ASC210065875/2021
USA/MO-CDC-ASC210065883/2021
USA/NC-CDC-ASC210065879/2021
USA/PA-CDC-ASC210065892/2021
USA/CA-CDC-ASC210065897/2021
USA/CO-CDC-ASC210065886/2021
USA/IL-CDC-ASC210065889/2021
USA/IL-CDC-ASC210065898/2021
USA/NV-CDC-ASC210065899/2021
USA/MI-CDC-ASC210065893/2021
USA/MO-CDC-ASC210065900/2021
USA/CA-CDC-ASC210065896/2021
USA/MO-CDC-ASC210065909/2021
USA/IL-CDC-ASC210065904/2021
USA/MI-CDC-ASC210065913/2021
USA/IL-CDC-ASC210065863/2021
USA/CO-CDC-ASC210065914/2021
USA/GA-CDC-ASC210065912/2021
USA/CO-CDC-ASC210065923/2021
USA/TX-CDC-ASC210065922/2021
USA/MA-CDC-ASC210065926/2021
USA/OH-CDC-ASC210065916/2021
USA/NY-CDC-ASC210065919/2021
USA/CO-CDC-ASC210065936/2021
USA/MN-CDC-ASC210065920/2021
USA/MA-CDC-ASC210065930/2021
USA/PR-CDC-ASC210065937/2021
USA/CA-CDC-ASC210065938/2021
USA/CA-CDC-ASC210065939/2021
USA/CA-CDC-ASC210065940/2021
USA/IL-CDC-ASC210065943/2021
USA/MA-CDC-ASC210065942/2021
USA/CO-CDC-ASC210066379/2021
USA/CA-CDC-ASC210065945/2021
USA/IL-CDC-ASC210065584/2021
USA/NY-CDC-ASC210065602/2021
USA/TX-CDC-ASC210066125/2021
USA/TN-CDC-ASC210065595/2021
USA/IL-CDC-ASC210065733/2021
USA/IL-CDC-ASC210065765/2021
USA/TN-CDC-ASC210065808/2021
USA/TN-CDC-ASC210065806/2021
USA/NE-CDC-ASC210065752/2021
USA/TN-CDC-ASC210065802/2021
USA/MI-CDC-ASC210065760/2021
USA/IL-CDC-ASC210065884/2021
USA/AK-PHL9014/2021
USA/NY-CDC-ASC210065872/2021
USA/NY-CDC-ASC210065711/2021
USA/CO-CDC-ASC210065887/2021
USA/AK-PHL9069/2021
USA/UT-CDC-ASC210065908/2021
USA/NJ-CDC-ASC210065911/2021
USA/IL-CDC-ASC210065921/2021
USA/AK-PHL9064/2021
USA/PR-CDC-ASC210065891/2021
USA/AK-PHL9083/2021
USA/AK-PHL9016/2021
USA/OK-CDC-LC0064798/2021
USA/OR-CDC-LC0064511/2021
USA/WA-CDC-LC0064377/2021
USA/WA-CDC-LC0064515/2021
USA/NV-CDC-LC0064829/2021
USA/WV-CDC-LC0064583/2021
USA/AK-PHL9073/2021
USA/WV-CDC-LC0064551/2021
USA/ID-CDC-LC0064514/2021
USA/AK-PHL9070/2021
USA/AZ-CDC-LC0064820/2021
USA/WA-CDC-LC0064326/2021
USA/MO-CDC-LC0064518/2021
USA/WV-CDC-LC0064550/2021
USA/CA-CDC-LC0064696/2021
USA/TX-CDC-LC0064849/2021
USA/TX-CDC-LC0064793/2021
USA/TX-CDC-LC0064830/2021
USA/OH-CDC-LC0064588/2021
USA/OH-CDC-LC0064540/2021
USA/KS-CDC-LC0064634/2021
USA/UT-CDC-LC0064846/2021
USA/NV-CDC-LC0064797/2021
USA/WV-CDC-LC0064542/2021
USA/TN-CDC-LC0064564/2021
USA/KY-CDC-LC0064609/2021
USA/KY-CDC-LC0064606/2021
USA/LA-CDC-LC0064792/2021
USA/WV-CDC-LC0064548/2021
USA/KY-CDC-LC0064607/2021
USA/PA-CDC-LC0064603/2021
USA/PA-CDC-LC0064529/2021
USA/CO-CDC-LC0064824/2021
USA/TX-CDC-LC0064677/2021
USA/CO-CDC-LC0064844/2021
USA/OR-CDC-LC0064385/2021
USA/CO-CDC-LC0064853/2021
USA/SD-CDC-LC0064526/2021
USA/CA-CDC-LC0064476/2021
USA/WV-CDC-LC0064531/2021
USA/CA-CDC-LC0064490/2021
USA/CA-CDC-LC0064482/2021
USA/CA-CDC-LC0064483/2021
USA/CA-CDC-LC0064478/2021
USA/TX-CDC-LC0064671/2021
USA/NC-CDC-LC0062864/2021
USA/NJ-CDC-LC0063090/2021
USA/HI-CDC-LC0064771/2021
USA/IN-CDC-LC0063026/2021
USA/IN-CDC-LC0063044/2021
USA/IN-CDC-LC0063043/2021
USA/IL-CDC-LC0063039/2021
USA/IN-CDC-LC0063041/2021
USA/IN-CDC-LC0062988/2021
USA/IN-CDC-LC0063042/2021
USA/WI-CDC-LC0063040/2021
USA/IN-CDC-LC0063029/2021
USA/IN-CDC-LC0063045/2021
USA/WI-CDC-LC0063036/2021
USA/IL-CDC-LC0063046/2021
USA/IL-CDC-LC0062990/2021
USA/IN-CDC-LC0063047/2021
USA/IL-CDC-LC0063048/2021
USA/IL-CDC-LC0062993/2021
USA/IL-CDC-LC0062995/2021
USA/IL-CDC-LC0063027/2021
USA/WI-CDC-LC0063028/2021
USA/WI-CDC-LC0062997/2021
USA/NJ-CDC-LC0063096/2021
USA/NJ-CDC-LC0063104/2021
USA/PA-CDC-LC0063073/2021
USA/NJ-CDC-LC0063095/2021
USA/NY-CDC-LC0063093/2021
USA/MD-CDC-LC0062865/2021
USA/IN-CDC-LC0063980/2021
USA/IN-CDC-LC0064008/2021
USA/NC-CDC-LC0062818/2021
USA/WI-CDC-LC0064033/2021
USA/WI-CDC-LC0063978/2021
USA/IN-CDC-LC0063948/2021
USA/IN-CDC-LC0064007/2021
USA/VA-CDC-LC0062862/2021
USA/IL-CDC-LC0064031/2021
USA/IL-CDC-LC0063996/2021
USA/IL-CDC-LC0063993/2021
USA/IL-CDC-LC0064030/2021
USA/IL-CDC-LC0064011/2021
USA/IL-CDC-LC0063969/2021
USA/IL-CDC-LC0064023/2021
USA/IL-CDC-LC0063967/2021
USA/WI-CDC-LC0063988/2021
USA/WI-CDC-LC0063979/2021
USA/WI-CDC-LC0063995/2021
USA/IL-CDC-LC0063982/2021
USA/IL-CDC-LC0064032/2021
USA/IL-CDC-LC0063992/2021
USA/IL-CDC-LC0063991/2021
USA/IL-CDC-LC0063970/2021
USA/WI-CDC-LC0063994/2021
USA/WI-CDC-LC0063972/2021
USA/IL-CDC-LC0063968/2021
USA/IL-CDC-LC0064017/2021
USA/VA-CDC-LC0064088/2021
USA/NJ-CDC-LC0064177/2021
USA/IL-CDC-LC0063977/2021
USA/IL-CDC-LC0064035/2021
USA/IL-CDC-LC0063955/2021
USA/IL-CDC-LC0063954/2021
USA/IL-CDC-LC0064009/2021
USA/WI-CDC-LC0063958/2021
USA/WI-CDC-LC0063957/2021
USA/IL-CDC-LC0064010/2021
USA/IL-CDC-LC0063990/2021
USA/PA-CDC-LC0063743/2021
USA/NJ-CDC-LC0063733/2021
USA/PA-CDC-LC0063744/2021
USA/NJ-CDC-LC0064174/2021
USA/NJ-CDC-LC0064189/2021
USA/VA-CDC-LC0064114/2021
USA/NC-CDC-LC0064066/2021
USA/VA-CDC-LC0064110/2021
USA/NJ-CDC-LC0064176/2021
USA/VA-CDC-LC0064111/2021
USA/NC-CDC-LC0062213/2021
USA/NC-CDC-LC0064065/2021
USA/NC-CDC-LC0062239/2021
USA/NC-CDC-LC0062259/2021
USA/NC-CDC-LC0062258/2021
USA/NC-CDC-LC0062215/2021
USA/GA-CDC-LC0062299/2021
USA/GA-CDC-LC0062292/2021
USA/SD-CDC-LC0062294/2021
USA/NC-CDC-LC0062261/2021
USA/GA-CDC-LC0062297/2021
USA/NC-CDC-LC0062257/2021
USA/WV-CDC-LC0062293/2021
USA/NC-CDC-LC0062254/2021
USA/NC-CDC-LC0062262/2021
USA/VA-CDC-LC0062337/2021
USA/DC-CDC-LC0062238/2021
USA/MD-CDC-LC0062335/2021
USA/DC-CDC-LC0062336/2021
USA/NC-CDC-LC0062255/2021
USA/MD-CDC-LC0062316/2021
USA/DC-CDC-LC0062324/2021
USA/VA-CDC-LC0062241/2021
USA/MD-CDC-LC0062231/2021
USA/FL-CDC-LC0062194/2021
USA/MD-CDC-LC0062338/2021
USA/MD-CDC-LC0062265/2021
USA/FL-CDC-LC0062357/2021
USA/MD-CDC-LC0062332/2021
USA/FL-CDC-LC0062189/2021
USA/AL-CDC-LC0062312/2021
USA/AL-CDC-LC0062307/2021
USA/LA-CDC-LC0062305/2021
USA/MS-CDC-LC0062302/2021
USA/LA-CDC-LC0062311/2021
USA/NC-CDC-LC0062341/2021
USA/LA-CDC-LC0062309/2021
USA/FL-CDC-LC0062349/2021
USA/FL-CDC-LC0062326/2021
USA/FL-CDC-LC0062180/2021
USA/FL-CDC-LC0062175/2021
USA/AL-CDC-LC0062301/2021
USA/FL-CDC-LC0062253/2021
USA/FL-CDC-LC0062186/2021
USA/FL-CDC-LC0062182/2021
USA/FL-CDC-LC0062351/2021
USA/FL-CDC-LC0062179/2021
USA/FL-CDC-LC0062237/2021
USA/FL-CDC-LC0062348/2021
USA/FL-CDC-LC0062325/2021
USA/FL-CDC-LC0062322/2021
USA/VA-CDC-LC0062243/2021
USA/FL-CDC-LC0062331/2021
USA/FL-CDC-LC0062187/2021
USA/FL-CDC-LC0062328/2021
USA/FL-CDC-LC0062251/2021
USA/FL-CDC-LC0062181/2021
USA/FL-CDC-LC0062178/2021
USA/FL-CDC-LC0062198/2021
USA/FL-CDC-LC0062176/2021
USA/FL-CDC-LC0062207/2021
USA/MD-CDC-LC0062315/2021
USA/FL-CDC-LC0062250/2021
USA/FL-CDC-LC0062329/2021
USA/FL-CDC-LC0062188/2021
USA/FL-CDC-LC0062177/2021
USA/FL-CDC-LC0062218/2021
USA/RI-CDC-LC0062812/2021
USA/TN-CDC-LC0062308/2021
USA/RI-CDC-LC0062809/2021
USA/RI-CDC-LC0062641/2021
USA/NH-CDC-LC0062640/2021
USA/RI-CDC-LC0062808/2021
USA/RI-CDC-LC0062642/2021
USA/NH-CDC-LC0062677/2021
USA/CT-CDC-LC0062681/2021
USA/FL-CDC-LC0062555/2021
USA/TN-CDC-LC0062554/2021
USA/FL-CDC-LC0062551/2021
USA/NY-CDC-LC0062671/2021
USA/FL-CDC-LC0062726/2021
USA/NY-CDC-LC0062680/2021
USA/AL-CDC-LC0062562/2021
USA/FL-CDC-LC0062582/2021
USA/FL-CDC-LC0062585/2021
USA/NH-CDC-LC0062626/2021
USA/FL-CDC-LC0062622/2021
USA/MN-MDH-7711/2021
USA/NY-CDC-LC0062653/2021
USA/MN-MDH-7724/2021
USA/MD-MDH-2466/2021
USA/AL-CDC-FG-035815/2021
USA/OH-CDC-FG-035664/2021
USA/AL-CDC-FG-035811/2021
USA/CA-CDC-FG-035958/2021
USA/NV-CDC-FG-035967/2021
USA/AL-CDC-FG-035812/2021
USA/TN-CDC-FG-035962/2021
USA/TX-CDC-FG-035991/2021
USA/NMDOH-2021118387/2021
USA/AK-PHL9154/2021
USA/TX-CDC-FG-036008/2021
USA/WA-CDC-FG-035643/2021
USA/MN-MDH-7837/2021
USA/WI-CDC-ASC210065993/2021
USA/IL-CDC-ASC210065977/2021
USA/NMDOH-2021118439/2021
USA/IL-CDC-ASC210065994/2021
USA/IL-CDC-ASC210065997/2021
USA/NMDOH-2021118693/2021
USA/TX-CDC-ASC210065996/2021
USA/NMDOH-2021118441/2021
USA/SC-COVID21-1939/2021
USA/RI-CDC-ASC210065998/2021
USA/MN-MDH-7911/2021
USA/NJ-CDC-ASC210065999/2021
USA/NMDOH-2021118692/2021
USA/MN-MDH-7921/2021
USA/MN-MDH-7916/2021
USA/MN-MDH-7920/2021
USA/MN-MDH-7915/2021
USA/MN-MDH-7917/2021
USA/MN-MDH-7922/2021
USA/MN-MDH-7923/2021
USA/MN-MDH-7927/2021
USA/MN-MDH-7935/2021
USA/MN-MDH-7940/2021
USA/MN-MDH-7942/2021
USA/MN-MDH-7929/2021
USA/MN-MDH-7934/2021
USA/MN-MDH-7943/2021
USA/SC-COVID21-1944/2021
USA/SC-COVID21-1946/2021
USA/SC-COVID21-1938/2021
USA/SC-COVID21-1945/2021
USA/SC-COVID21-1940/2021
USA/MN-CDC-QDX25208053/2021
USA/IL-CDC-QDX25208034/2021
USA/IL-CDC-QDX25208021/2021
USA/MI-CDC-QDX25208102/2021
USA/OH-CDC-QDX25208081/2021
USA/IL-CDC-QDX25208039/2021
USA/OH-CDC-QDX25208092/2021
USA/IL-CDC-QDX25208033/2021
USA/IL-CDC-QDX25208055/2021
USA/OH-CDC-QDX25208095/2021
USA/IL-CDC-QDX25208054/2021
USA/OH-CDC-QDX25208099/2021
USA/IN-CDC-QDX25208045/2021
USA/OH-CDC-QDX25208094/2021
USA/MN-CDC-QDX25208074/2021
USA/MI-CDC-QDX25208091/2021
USA/IL-CDC-QDX25208041/2021
USA/OH-CDC-QDX25208079/2021
USA/MA-CDC-QDX25249475/2021
USA/CT-CDC-QDX25249446/2021
USA/MA-CDC-QDX25249454/2021
USA/IL-CDC-QDX25208061/2021
USA/IL-CDC-QDX25208056/2021
USA/MI-CDC-QDX25208070/2021
USA/IL-CDC-QDX25208048/2021
USA/OH-CDC-QDX25208082/2021
USA/IL-CDC-QDX25208063/2021
USA/MA-CDC-QDX25249443/2021
USA/MN-CDC-QDX25208059/2021
USA/OH-CDC-QDX25208077/2021
USA/CT-CDC-QDX25249458/2021
USA/MA-CDC-QDX25249473/2021
USA/IL-CDC-QDX25208084/2021
USA/MI-CDC-QDX25208066/2021
USA/IL-CDC-QDX25208032/2021
USA/MA-CDC-QDX25249474/2021
USA/NH-CDC-QDX25249451/2021
USA/IL-CDC-QDX25208064/2021
USA/CT-CDC-QDX25249457/2021
USA/IL-CDC-QDX25208050/2021
USA/CT-CDC-QDX25249472/2021
USA/MI-CDC-QDX25208073/2021
USA/MA-CDC-QDX25249466/2021
USA/MN-CDC-QDX25208058/2021
USA/OH-CDC-QDX25208078/2021
USA/MA-CDC-QDX25249469/2021
USA/OH-CDC-QDX25208101/2021
USA/OH-CDC-QDX25207598/2021
USA/OH-CDC-QDX25208100/2021
USA/KY-CDC-QDX25208106/2021
USA/MI-CDC-QDX25208071/2021
USA/MI-CDC-QDX25208098/2021
USA/MN-CDC-QDX25208060/2021
USA/OH-CDC-QDX25208096/2021
USA/IL-CDC-QDX25208051/2021
USA/OH-CDC-QDX25208097/2021
USA/MI-CDC-QDX25208109/2021
USA/MI-CDC-QDX25208088/2021
USA/MI-CDC-QDX25208087/2021
USA/IL-CDC-QDX25208036/2021
USA/MA-CDC-QDX25249459/2021
USA/ME-CDC-QDX25249462/2021
USA/MA-CDC-QDX25249465/2021
USA/MA-CDC-QDX25249468/2021
USA/CT-CDC-QDX25249470/2021
USA/MA-CDC-QDX25249463/2021
USA/MA-CDC-QDX25249464/2021
USA/MA-CDC-QDX25249453/2021
USA/FL-CDC-QDX25249411/2021
USA/NH-CDC-QDX25249508/2021
USA/MA-CDC-QDX25249448/2021
USA/MA-CDC-QDX25249467/2021
USA/CT-CDC-QDX25249444/2021
USA/IL-CDC-QDX25164576/2021
USA/TX-CDC-QDX25164462/2021
USA/IL-CDC-QDX25164575/2021
USA/TX-CDC-QDX25164544/2021
USA/CA-CDC-QDX25164378/2021
USA/TX-CDC-QDX25164448/2021
USA/CA-CDC-QDX25164372/2021
USA/IL-CDC-QDX25164577/2021
USA/MA-CDC-QDX25088993/2021
USA/WA-CDC-QDX25164381/2021
USA/WA-CDC-QDX25164380/2021
USA/OH-CDC-QDX25207817/2021
USA/WA-CDC-UW21052024227/2021
USA/WA-CDC-UW21052048022/2021
USA/WA-CDC-UW21052035544/2021
USA/WA-CDC-UW21052062868/2021
USA/WA-CDC-UW21052069153/2021
USA/WA-CDC-UW21052054865/2021
USA/WA-CDC-UW21052036652/2021
USA/WA-CDC-UW21052081764/2021
USA/WA-CDC-UW21052006298/2021
USA/WA-CDC-UW21052047835/2021
USA/WA-CDC-UW21052071361/2021
USA/WA-CDC-UW21052053507/2021
USA/WA-CDC-UW21052008648/2021
USA/WA-CDC-UW21052054281/2021
USA/WA-CDC-UW21052058351/2021
USA/WA-CDC-UW21052021318/2021
USA/WA-CDC-UW21052091637/2021
USA/WA-CDC-UW21052034074/2021
USA/WA-CDC-UW21052032361/2021
USA/WA-CDC-UW21052071398/2021
USA/WA-CDC-UW21052071714/2021
USA/WA-CDC-UW21052083568/2021
USA/WA-CDC-UW21052066504/2021
USA/WA-CDC-UW21052034080/2021
USA/WA-CDC-UW21052048307/2021
USA/WA-CDC-UW21052061255/2021
USA/WA-CDC-UW21052093608/2021
USA/WA-CDC-UW21052014768/2021
USA/WA-CDC-UW21052031264/2021
USA/WA-CDC-UW21052041087/2021
USA/WA-CDC-UW21052010147/2021
USA/WA-CDC-UW21052020383/2021
USA/WA-CDC-UW21052053809/2021
USA/WA-CDC-UW21052022274/2021
USA/WA-CDC-UW21052015464/2021
USA/WA-CDC-UW21052026772/2021
USA/WA-CDC-UW21052011563/2021
USA/WA-CDC-UW21052093629/2021
USA/WA-CDC-UW21052014117/2021
USA/WA-CDC-UW21052045108/2021
USA/WA-CDC-UW21052051088/2021
USA/WA-CDC-UW21052025794/2021
USA/WA-CDC-UW21052089877/2021
USA/WA-CDC-UW21052032974/2021
USA/WA-CDC-UW21052074128/2021
USA/WA-CDC-UW21052044339/2021
USA/WA-CDC-UW21052024845/2021
USA/WA-CDC-UW21052079403/2021
USA/WA-CDC-UW21052068667/2021
USA/WA-CDC-UW21052063189/2021
USA/WA-CDC-UW21052047546/2021
USA/WA-CDC-UW21052072729/2021
USA/WA-CDC-UW21052078112/2021
USA/WA-CDC-UW21052078051/2021
USA/WA-CDC-UW21052000095/2021
USA/WA-CDC-UW21052066323/2021
USA/WA-CDC-UW21052049201/2021
USA/WA-CDC-UW21052013969/2021
USA/WA-CDC-UW21052042929/2021
USA/WA-CDC-UW21052039557/2021
USA/WA-CDC-UW21052031779/2021
USA/KS-CDC-2-4449382/2021
USA/WA-CDC-UW21052098033/2021
USA/CA-CDC-2-4451380/2021
USA/SC-CDC-2-4451577/2021
USA/AK-CDC-2-4449591/2021
USA/WY-CDC-2-4451159/2021
USA/OR-CDC-UW21052081196/2021
USA/SC-CDC-2-4451484/2021
USA/WY-CDC-2-4451052/2021
USA/IA-CDC-2-4449356/2021
USA/WA-CDC-UW21052040224/2021
USA/OH-UHTL-967/2021
USA/WA-CDC-UW21052074465/2021
USA/SC-CDC-2-4451579/2021
USA/TX-CDC-FG-036497/2021
USA/TX-CDC-FG-036498/2021
USA/TX-CDC-FG-036483/2021
USA/TX-CDC-FG-036523/2021
USA/TX-CDC-FG-036570/2021
USA/TX-CDC-FG-036508/2021
USA/NC-CDC-LC0065919/2021
USA/VA-CDC-LC0066028/2021
USA/VA-CDC-LC0065938/2021
USA/NC-CDC-LC0066365/2021
USA/VA-CDC-LC0065921/2021
USA/VA-CDC-LC0066025/2021
USA/NC-CDC-LC0065930/2021
USA/SC-CDC-LC0065802/2021
USA/NC-CDC-LC0066368/2021
USA/NC-CDC-LC0066033/2021
USA/NC-CDC-LC0066367/2021
USA/SC-CDC-LC0066064/2021
USA/NC-CDC-LC0066244/2021
USA/NC-CDC-LC0065727/2021
USA/NC-CDC-LC0065935/2021
USA/MD-CDC-LC0066359/2021
USA/MD-CDC-LC0065725/2021
USA/MD-CDC-LC0065985/2021
USA/MD-CDC-LC0066361/2021
USA/NC-CDC-LC0065947/2021
USA/VA-CDC-LC0066065/2021
USA/VA-CDC-LC0065934/2021
USA/NC-CDC-LC0066257/2021
USA/NC-CDC-LC0066032/2021
USA/NC-CDC-LC0065998/2021
USA/NC-CDC-LC0066026/2021
USA/NC-CDC-LC0065898/2021
USA/NC-CDC-LC0066895/2021
USA/MD-CDC-LC0066321/2021
USA/NC-CDC-LC0065852/2021
USA/NC-CDC-LC0066896/2021
USA/NC-CDC-LC0065899/2021
USA/MD-CDC-LC0066894/2021
USA/NJ-CDC-LC0066473/2021
USA/DE-CDC-LC0066488/2021
USA/DE-CDC-LC0066462/2021
USA/DE-CDC-LC0066481/2021
USA/NJ-CDC-LC0066468/2021
USA/NJ-CDC-LC0066471/2021
USA/NJ-CDC-LC0066458/2021
USA/PA-CDC-LC0066487/2021
USA/DE-CDC-LC0066461/2021
USA/NJ-CDC-LC0066652/2021
USA/NJ-CDC-LC0066674/2021
USA/PA-CDC-LC0066477/2021
USA/NJ-CDC-LC0066476/2021
USA/NJ-CDC-LC0066682/2021
USA/NY-CDC-LC0066677/2021
USA/NC-CDC-LC0066591/2021
USA/NJ-CDC-LC0066653/2021
USA/NJ-CDC-LC0066480/2021
USA/NC-CDC-LC0066782/2021
USA/NC-CDC-LC0066791/2021
USA/NC-CDC-LC0066787/2021
USA/NJ-CDC-LC0066482/2021
USA/VA-CDC-LC0066781/2021
USA/NC-CDC-LC0066927/2021
USA/PA-CDC-LC0066474/2021
USA/VA-CDC-LC0066601/2021
USA/MD-CDC-LC0066841/2021
USA/PA-CDC-LC0066472/2021
USA/VA-CDC-LC0066602/2021
USA/IL-CDC-LC0067828/2021
USA/KY-CDC-LC0067784/2021
USA/IL-CDC-LC0067846/2021
USA/OH-CDC-LC0067870/2021
USA/OH-CDC-LC0067788/2021
USA/KY-CDC-LC0067823/2021
USA/MI-CDC-LC0067871/2021
USA/OH-CDC-LC0067503/2021
USA/OH-CDC-LC0067878/2021
USA/IN-CDC-LC0067789/2021
USA/KY-CDC-LC0067853/2021
USA/WV-CDC-LC0067856/2021
USA/KY-CDC-LC0067849/2021
USA/KY-CDC-LC0067794/2021
USA/WV-CDC-LC0067855/2021
USA/PA-CDC-LC0067847/2021
USA/PA-CDC-LC0067797/2021
USA/WV-CDC-LC0067854/2021
USA/OH-CDC-LC0067787/2021
USA/CA-CZB-33319/2021
USA/NC-SLPH-0172/2021
USA/CA-CDC-LC0068541/2021
USA/OH-CDC-LC0067812/2021
USA/NC-SLPH-0173/2021
USA/OH-CDC-LC0067786/2021
USA/MD-MDH-2530/2021
USA/NY-CDC-QDX25164316/2021
USA/TX-CDC-QDX25164458/2021
USA/TX-CDC-QDX25164425/2021
USA/FL-CDC-QDX25164613/2021
USA/NM-CDC-QDX25164292/2021
USA/TX-CDC-QDX25164436/2021
USA/TX-CDC-QDX25164449/2021
USA/LA-CDC-QDX25164441/2021
USA/TX-CDC-QDX25164446/2021
USA/TX-CDC-QDX25164474/2021
USA/MO-CDC-QDX25164571/2021
USA/MO-CDC-QDX25164565/2021
USA/MO-CDC-QDX25164567/2021
USA/TX-CDC-QDX25164435/2021
USA/NM-CDC-QDX25164293/2021
USA/IL-CDC-QDX25164654/2021
USA/NJ-CDC-QDX25164314/2021
USA/TX-CDC-QDX25164473/2021
USA/TX-CDC-QDX25164443/2021
USA/LA-CDC-QDX25164447/2021
USA/TX-CDC-QDX25164455/2021
USA/TX-CDC-QDX25164465/2021
USA/TX-CDC-QDX25164468/2021
USA/NJ-CDC-QDX25164318/2021
USA/MO-CDC-QDX25164563/2021
USA/TX-CDC-QDX25164438/2021
USA/TX-CDC-QDX25164464/2021
USA/IL-CDC-QDX25164574/2021
USA/NM-CDC-QDX25164466/2021
USA/TX-CDC-QDX25164439/2021
USA/MO-CDC-QDX25164586/2021
USA/IL-CDC-QDX25164655/2021
USA/MO-CDC-QDX25164570/2021
USA/TX-CDC-QDX25164427/2021
USA/MO-CDC-QDX25164569/2021
USA/NY-CDC-QDX25164313/2021
USA/MO-CDC-QDX25164564/2021
USA/CA-CDC-QDX25164373/2021
USA/TX-CDC-QDX25164428/2021
USA/MD-CDC-QDX25164298/2021
USA/CA-CDC-QDX25164386/2021
USA/NJ-CDC-QDX25164315/2021
USA/AR-CDC-QDX25164581/2021
USA/VA-CDC-QDX25164303/2021
USA/IL-CDC-QDX25164573/2021
USA/OH-CDC-QDX25207831/2021
USA/CA-CDC-QDX25164369/2021
USA/FL-CDC-QDX25164615/2021
USA/CA-CDC-QDX25164376/2021
USA/TX-CDC-QDX25164454/2021
USA/IL-CDC-QDX25164578/2021
USA/OH-CDC-QDX25207847/2021
USA/CA-CDC-QDX25164402/2021
USA/CA-CDC-QDX25164391/2021
USA/MO-CDC-QDX25164568/2021
USA/MO-CDC-QDX25164597/2021
USA/FL-CDC-QDX25164681/2021
USA/OH-CDC-QDX25207821/2021
USA/FL-CDC-QDX25164668/2021
USA/CA-CDC-QDX25164368/2021
USA/CA-CDC-QDX25164375/2021
USA/WA-CDC-QDX25164379/2021
USA/FL-CDC-QDX25164617/2021
USA/NY-CDC-QDX25164317/2021
USA/OH-CDC-QDX25207818/2021
USA/CA-CDC-QDX25164370/2021
USA/MO-CDC-QDX25164566/2021
USA/TX-CDC-QDX25164445/2021
USA/FL-CDC-QDX25164680/2021
USA/MO-CDC-QDX25164580/2021
USA/TX-CDC-QDX25164456/2021
USA/FL-CDC-QDX25164679/2021
USA/NJ-CDC-QDX25164312/2021
USA/TX-CDC-QDX25164528/2021
USA/NJ-CDC-QDX25164319/2021
USA/VA-CDC-QDX25122531/2021
USA/PA-CDC-QDX25122535/2021
USA/CA-CDC-QDX25164367/2021
USA/CA-CDC-QDX25164374/2021
USA/PA-CDC-QDX25122528/2021
USA/NM-CDC-QDX25164295/2021
USA/PA-CDC-QDX25122534/2021
USA/PA-CDC-QDX25122533/2021
USA/VA-CDC-QDX25122529/2021
USA/TX-CDC-QDX25164429/2021
USA/TX-CDC-QDX25164470/2021
USA/CA-CDC-QDX25164377/2021
USA/PA-CDC-QDX25122525/2021
USA/TX-CDC-QDX25164451/2021
USA/TX-CDC-QDX25164457/2021
USA/PA-CDC-QDX25122527/2021
USA/NM-CDC-QDX25164294/2021
USA/TX-CDC-QDX25164430/2021
USA/VA-CDC-QDX25122532/2021
USA/TX-CDC-QDX25164527/2021
USA/NM-CDC-QDX25164291/2021
USA/PA-CDC-QDX25207895/2021
USA/PA-CDC-QDX25122526/2021
USA/PA-CDC-QDX25207859/2021
USA/OH-CDC-QDX25207846/2021
USA/OH-CDC-QDX25207850/2021
USA/PA-CDC-QDX25207852/2021
USA/NY-CDC-QDX25207865/2021
USA/PA-CDC-QDX25207827/2021
USA/NY-CDC-QDX25207861/2021
USA/OH-CDC-QDX25207824/2021
USA/OH-CDC-QDX25207823/2021
USA/OH-CDC-QDX25207836/2021
USA/OH-CDC-QDX25207848/2021
USA/PA-CDC-QDX25207815/2021
USA/PA-CDC-QDX25207898/2021
USA/PA-CDC-QDX25207858/2021
USA/NY-CDC-QDX25207909/2021
USA/PA-CDC-QDX25207849/2021
USA/OH-CDC-QDX25207841/2021
USA/PA-CDC-QDX25207894/2021
USA/NY-CDC-QDX25207828/2021
USA/OH-CDC-QDX25207835/2021
USA/NY-CDC-QDX25207838/2021
USA/PA-CDC-QDX25207820/2021
USA/PA-CDC-QDX25207822/2021
USA/PA-CDC-QDX25207897/2021
USA/OH-CDC-QDX25207833/2021
USA/PA-CDC-QDX25207896/2021
USA/OH-CDC-QDX25207845/2021
USA/OH-CDC-QDX25207839/2021
USA/OH-CDC-QDX25207864/2021
USA/PA-CDC-QDX25207816/2021
USA/NY-CDC-QDX25207863/2021
USA/OH-CDC-QDX25207834/2021
USA/NY-CDC-QDX25207908/2021
USA/PA-CDC-QDX25207855/2021
USA/OH-CDC-QDX25207843/2021
USA/PA-CDC-QDX25207857/2021
USA/PA-CDC-QDX25207856/2021
USA/PA-CDC-QDX25207844/2021
USA/MN-MDH-8066/2021
USA/OH-CDC-QDX25207842/2021
USA/OH-CDC-QDX25207837/2021
USA/MD-MDH-2459/2021
USA/RI-CDCBI-RIDOH_10255/2021
USA/RI-CDCBI-RIDOH_10272/2021
USA/RI-CDCBI-RIDOH_10274/2021
USA/RI-CDCBI-RIDOH_10306/2021
USA/RI-CDCBI-RIDOH_10303/2021
USA/RI-CDCBI-RIDOH_10304/2021
USA/RI-CDCBI-RIDOH_10345/2021
USA/RI-CDCBI-RIDOH_10327/2021
USA/RI-CDCBI-RIDOH_10334/2021
USA/FL-BPHL-3954/2021
USA/SC-COVID21-1985/2021
USA/FL-BPHL-3949/2021
USA/FL-BPHL-3982/2021
USA/FL-BPHL-3984/2021
USA/FL-BPHL-3981/2021
USA/FL-BPHL-3983/2021
USA/NJ-CDC-IBX224287842912/2021
USA/MN-CDC-IBX179350684438/2021
USA/MN-CDC-IBX128940363278/2021
USA/MN-CDC-IBX271158211357/2021
USA/NJ-CDC-IBX262703802572/2021
USA/MN-CDC-IBX550683593326/2021
USA/MN-CDC-IBX743735163880/2021
USA/MN-CDC-IBX946729449747/2021
USA/MN-CDC-IBX472902770046/2021
USA/MN-CDC-IBX100191801338/2021
USA/MN-CDC-IBX978553488161/2021
USA/SC-COVID21-1986/2021
USA/MN-CDC-IBX476691495334/2021
USA/MN-CDC-IBX990057905048/2021
USA/MN-CDC-IBX012566712653/2021
USA/ID-CDC-IBX045991316653/2021
USA/MN-CDC-IBX064058991919/2021
USA/MN-CDC-IBX083269274774/2021
USA/MN-CDC-IBX004843833037/2021
USA/FL-CDC-IBX067679888002/2021
USA/MD-CDC-IBX152699525830/2021
USA/MN-CDC-IBX014167222738/2021
USA/NC-CDC-IBX092064942913/2021
USA/MN-CDC-IBX203207745404/2021
USA/MN-CDC-IBX160300210397/2021
USA/MN-CDC-IBX191762338475/2021
USA/MN-CDC-IBX214453651279/2021
USA/MN-CDC-IBX158228844015/2021
USA/NC-CDC-IBX220814154500/2021
USA/MN-CDC-IBX149101965215/2021
USA/MN-CDC-IBX227352486223/2021
USA/ID-CDC-IBX247387333688/2021
USA/MN-CDC-IBX254167251235/2021
USA/MN-CDC-IBX221080618679/2021
USA/MN-CDC-IBX197096204534/2021
USA/MN-CDC-IBX244197402499/2021
USA/MN-CDC-IBX225003067522/2021
USA/MN-CDC-IBX269747845249/2021
USA/MN-CDC-IBX293363175057/2021
USA/MN-CDC-IBX270519453057/2021
USA/MN-CDC-IBX323486910106/2021
USA/MN-CDC-IBX357509047699/2021
USA/GA-CDC-IBX358510002717/2021
USA/MN-CDC-IBX379177527020/2021
USA/MN-CDC-IBX385497473041/2021
USA/MN-CDC-IBX313513268778/2021
USA/WV-CDC-IBX451493305968/2021
USA/MN-CDC-IBX410440716777/2021
USA/WI-CDC-IBX409976896326/2021
USA/MN-CDC-IBX483354921797/2021
USA/NM-CDC-IBX458795705763/2021
USA/MN-CDC-IBX490507972954/2021
USA/MN-CDC-IBX510022743085/2021
USA/WI-CDC-IBX474562592212/2021
USA/MN-CDC-IBX510070641124/2021
USA/MN-CDC-IBX549005982534/2021
USA/MN-CDC-IBX533977659368/2021
USA/NC-CDC-IBX545027272060/2021
USA/MN-CDC-IBX535548122146/2021
USA/MN-CDC-IBX571597921528/2021
USA/NM-CDC-IBX583867091201/2021
USA/MN-CDC-IBX554687867746/2021
USA/MN-CDC-IBX592390757958/2021
USA/MN-CDC-IBX598314467756/2021
USA/NM-CDC-IBX600977213019/2021
USA/MN-CDC-IBX596614337128/2021
USA/MN-CDC-IBX590916707531/2021
USA/MN-CDC-IBX624784663671/2021
USA/MN-CDC-IBX652112661430/2021
USA/MN-CDC-IBX643698000466/2021
USA/WI-CDC-IBX551603613700/2021
USA/MN-CDC-IBX713086157198/2021
USA/MN-CDC-IBX681264545270/2021
USA/MN-CDC-IBX687461672621/2021
USA/MN-CDC-IBX745153522574/2021
USA/MN-CDC-IBX575338314646/2021
USA/MN-CDC-IBX665417516673/2021
USA/MN-CDC-IBX746853871398/2021
USA/MN-CDC-IBX756782523050/2021
USA/MN-CDC-IBX783787412897/2021
USA/MN-CDC-IBX764138734197/2021
USA/MN-CDC-IBX769695307149/2021
USA/MN-CDC-IBX786238425428/2021
USA/MN-CDC-IBX822172025996/2021
USA/MN-CDC-IBX884271505518/2021
USA/MN-CDC-IBX828991472506/2021
USA/MN-CDC-IBX795126884138/2021
USA/NC-CDC-IBX833314806857/2021
USA/MN-CDC-IBX801085519806/2021
USA/MN-CDC-IBX837805989772/2021
USA/MN-CDC-IBX854037036934/2021
USA/MN-CDC-IBX887520761263/2021
USA/MN-CDC-IBX895693452656/2021
USA/MN-CDC-IBX914553793346/2021
USA/MN-CDC-IBX910194229426/2021
USA/CA-CDC-IBX926508996794/2021
USA/MN-CDC-IBX959288002701/2021
USA/MN-CDC-IBX917738114787/2021
USA/MN-CDC-IBX955178554887/2021
USA/MN-CDC-IBX974438981898/2021
USA/WV-CDC-IBX022982441556/2021
USA/MN-CDC-IBX979689592251/2021
USA/MN-CDC-IBX977507472395/2021
USA/MN-CDC-IBX998547185235/2021
USA/WI-CDC-IBX965579171440/2021
USA/NJ-CDC-IBX119639179514/2021
USA/MN-CDC-IBX958385508475/2021
USA/NM-CDC-IBX574386212672/2021
USA/GA-CDC-IBX021102459613/2021
USA/GA-CDC-IBX280942824334/2021
USA/MN-CDC-IBX320870004555/2021
USA/MN-CDC-IBX452672765637/2021
USA/MN-CDC-IBX717803294458/2021
USA/MN-CDC-IBX063862003656/2021
USA/PA-CDC-IBX475602284826/2021
USA/MN-CDC-IBX699207243584/2021
USA/TX-DSHS-6853/2021
USA/ID-CDC-IBX201103454642/2021
USA/MN-CDC-IBX307824176091/2021
USA/TX-DSHS-6886/2021
USA/TX-DSHS-6867/2021
USA/TX-DSHS-6891/2021
USA/MN-MDH-8191/2021
USA/CA-LACPHL-AF01203/2021
USA/CT-CDC-2-4462102/2021
USA/SC-CDC-MMB08895552/2021
USA/CO-CDC-MMB08896432/2021
USA/OH-CDC-MMB08890739/2021
USA/CO-CDC-MMB08892967/2021
USA/CO-CDC-MMB08891629/2021
USA/AL-CDC-MMB08889791/2021
USA/CO-CDC-MMB08889062/2021
USA/RI-CDC-2-4462228/2021
USA/GA-CDC-MMB08896177/2021
USA/CO-CDC-MMB08894289/2021
USA/CO-CDC-MMB08886475/2021
USA/CO-CDC-MMB08894826/2021
USA/SC-CDC-MMB08891090/2021
USA/OH-CDC-MMB08888612/2021
USA/CO-CDC-MMB08887910/2021
USA/GA-CDC-MMB08883843/2021
USA/CO-CDC-MMB08896040/2021
USA/CO-CDC-MMB08891573/2021
USA/CO-CDC-MMB08896529/2021
USA/CO-CDC-MMB08892435/2021
USA/OH-CDC-MMB08886029/2021
USA/CO-CDC-MMB08887042/2021
USA/NC-CDC-MMB08911760/2021
USA/WV-CDC-MMB08884181/2021
USA/CO-CDC-MMB08893222/2021
USA/CO-CDC-MMB08889117/2021
USA/CO-CDC-MMB08891038/2021
USA/CO-CDC-MMB08892797/2021
USA/PA-CDC-MMB08884818/2021
USA/CO-CDC-MMB08896536/2021
USA/OH-CDC-MMB08884922/2021
USA/CO-CDC-MMB08888009/2021
USA/CO-CDC-MMB08893546/2021
USA/CO-CDC-MMB08886566/2021
USA/CO-CDC-MMB08891571/2021
USA/CO-CDC-MMB08890824/2021
USA/CO-CDC-MMB08891718/2021
USA/CO-CDC-MMB08886695/2021
USA/WV-CDC-MMB08894306/2021
USA/CO-CDC-MMB08891342/2021
USA/CO-CDC-MMB08885286/2021
USA/CO-CDC-MMB08895751/2021
USA/MD-CDC-MMB08903298/2021
USA/ID-CDC-MMB09007057/2021
USA/ID-CDC-MMB09007086/2021
USA/ID-CDC-MMB09007087/2021
USA/CO-CDC-MMB08889532/2021
USA/ID-CDC-MMB09007061/2021
USA/ID-CDC-MMB09007062/2021
USA/ID-CDC-MMB09007038/2021
USA/ID-CDC-MMB09007088/2021
USA/ID-CDC-MMB09007068/2021
USA/ID-CDC-MMB09007047/2021
USA/ID-CDC-MMB09007090/2021
USA/ID-CDC-MMB09007066/2021
USA/MN-MDH-8255/2021
USA/AZ-4039/2021
USA/MN-MDH-8203/2021
USA/ID-CDC-MMB09007065/2021
USA/MN-MDH-8200/2021
USA/NMDOH-2021124091/2021
USA/AZ-4038/2021
USA/NMDOH-2021118913/2021
USA/GA-GPHL-0503/2021
USA/ID-CDC-MMB09007049/2021
USA/SRL_254434762/2021
USA/MN-MDH-8314/2021
USA/MN-MDH-8316/2021
USA/SRL_254604470/2021
USA/SRL_254604468/2021
USA/CA-CDC-ASC210065910/2021
USA/SRL_254604466/2021
USA/MI-CDC-2-4504079/2021
USA/MI-CDC-2-4504069/2021
USA/OH-CDC-ASC210065871/2021
USA/NYI-NA-21-193/2021
USA/NYI-2290-21-1/2021
USA/AR-CDC-2-4502950/2021
USA/ID-CDC-2-4513190/2021
USA/NC-CDC-2-4503018/2021
USA/NC-CDC-2-4503011/2021
USA/VI-CDC-2-4513282/2021
USA/MN-UMGC-3533/2021
USA/MN-UMGC-3527/2021
USA/MN-UMGC-3529/2021
USA/MN-UMGC-3524/2021
USA/MN-UMGC-3612/2021
USA/MN-UMGC-3536/2021
USA/MN-UMGC-3558/2021
USA/MN-UMGC-3608/2021
USA/MN-UMGC-3610/2021
USA/MN-UMGC-3531/2021
USA/MN-UMGC-3624/2021
USA/MN-UMGC-3623/2021
USA/MN-UMGC-3689/2021
USA/MN-UMGC-3617/2021
USA/MN-UMGC-3690/2021
USA/MN-UMGC-3694/2021
USA/MN-UMGC-3703/2021
USA/MN-UMGC-3705/2021
USA/MN-UMGC-3712/2021
USA/FL-BPHL-4146/2021
USA/WA-S8612/2021
USA/MN-UMGC-3560/2021
USA/FL-BPHL-4147/2021
USA/WA-S8617/2021
USA/WA-S8619/2021
USA/WA-S8620/2021
USA/WA-S8615/2021
USA/FL-BPHL-4145/2021
USA/WA-S8618/2021
USA/WA-S8685/2021
USA/WA-S8621/2021
USA/WA-S8683/2021
USA/WA-S8623/2021
USA/WA-S8624/2021
USA/WA-S8613/2021
USA/WA-S8684/2021
USA/WA-S8694/2021
USA/WA-S8625/2021
USA/WA-S8688/2021
USA/WA-S8707/2021
USA/WA-S8700/2021
USA/WA-S8715/2021
USA/WA-S8710/2021
USA/WA-S8713/2021
USA/WA-S8737/2021
USA/WA-S8689/2021
USA/WA-S8716/2021
USA/WA-S8695/2021
USA/WA-S8731/2021
USA/WA-S8738/2021
USA/WA-S8741/2021
USA/WA-S8711/2021
USA/WA-S8749/2021
USA/WA-S8742/2021
USA/WA-S8748/2021
USA/WA-S8753/2021
USA/WA-S8751/2021
USA/WA-S8758/2021
USA/WA-S8763/2021
USA/WA-S8756/2021
USA/WA-S8757/2021
USA/WA-S8839/2021
USA/WA-S8857/2021
USA/WA-S9095/2021
USA/WA-S8858/2021
USA/WA-S8856/2021
USA/WA-CDC-UW21052042007/2021
USA/ID-CDC-MMB09007036/2021
USA/AR-CDC-2-4524390/2021
USA/ID-CDC-MMB09007048/2021
USA/MN-MDH-8411/2021
BHR/920977162/2021
USA/WV120775/2021
USA/WV120785/2021
USA/WV120441/2021
USA/WV120751/2021
USA/WV120726/2021
USA/WV120721/2021
USA/WV120084/2021
USA/WV119285/2021
USA/WV120752/2021
USA/WV119284/2021
USA/WV120111/2021
USA/WV120317/2021
USA/WV120315/2021
USA/WV120308/2021
USA/WV120432/2021
USA/WV120449/2021
USA/WV120452/2021
USA/WV120753/2021
USA/WV120738/2021
USA/WV120307/2021
USA/WV120421/2021
USA/WV120430/2021
USA/WV120434/2021
USA/WV120429/2021
USA/WV120435/2021
USA/WV120436/2021
USA/WV120431/2021
USA/WV120437/2021
USA/AK-PHL9415/2021
USA/WV120774/2021
USA/FL-BPHL-4429/2021
USA/WV120444/2021
USA/AL-UAB-GX315/2021
USA/WV120438/2021
USA/WV120305/2021
USA/WV120440/2021
USA/FL-BPHL-4508/2021
USA/FL-BPHL-4493/2021
USA/FL-BPHL-4513/2021
USA/FL-BPHL-4510/2021
USA/FL-BPHL-4495/2021
USA/FL-BPHL-4484/2021
IND/CWS_0027_48416209/2021
USA/FL-BPHL-4486/2021
IND/CWS_0022_48404991/2021
USA/FL-BPHL-4485/2021
IND/CWS_0031_48194655/2021
USA/FL-BPHL-4487/2021
USA/FL-BPHL-4483/2021
USA/FL-BPHL-4547/2021
USA/FL-BPHL-4546/2021
USA/M21052111/2021
USA/JW1450/2021
USA/JW1449/2021
USA/JW1480/2021
IND/GBRC1285/2021
IND/GBRC1287/2021
IND/GBRC1286/2021
USA/CA-LACPHL-AF01530/2021
IND/GBRC1284/2021
USA/JLNR/2021
USA/UT-UPHL-210707501371/2021
USA/UT-UPHL-210707001187/2021
USA/JLNS/2021
USA/UT-UPHL-210707337352/2021
USA/UT-UPHL-210707439030/2021
USA/JLNT/2021
USA/UT-UPHL-210707880165/2021
USA/UT-UPHL-210707619696/2021
USA/JLNQ/2021
USA/UT-UPHL-210707974632/2021
USA/2105200054/2021
USA/2105200249/2021
USA/2105200442/2021
USA/2105200436/2021
USA/2105200405/2021
USA/2105200448/2021
USA/2105200447/2021
USA/2105200450/2021
USA/2105200458/2021
USA/2105200439/2021
USA/2105200163/2021
USA/2105200159/2021
USA/2105200446/2021
USA/2105200449/2021
USA/TG907836/2021
USA/TG907862/2021
USA/TG907897/2021
USA/TG907849/2021
USA/TG907898/2021
USA/TG907924/2021
USA/TG907900/2021
USA/TG908044/2021
USA/TG908063/2021
USA/TG908060/2021
USA/TG908062/2021
USA/TG908070/2021
USA/TG908065/2021
USA/TG908114/2021
USA/TG908107/2021
USA/TG908045/2021
USA/TG908076/2021
USA/TG908155/2021
USA/TG908233/2021
USA/TG908279/2021
USA/TG908162/2021
USA/TG910387/2021
USA/TG908175/2021
USA/TG910427/2021
USA/TG910417/2021
USA/TG927635/2021
USA/TG920709/2021
USA/VA_NIDDL_49746/2021
USA/FL-BPHL-5267/2021
EGY/CCHE57357_W3_A079/2021
USA/FL-BPHL-5266/2021
EGY/CCHE57357_W3_A096/2021
EGY/CCHE57357_W3_A078/2021
USA/FL-BPHL-5268/2021
EGY/CCHE57357_W3_A113/2021
USA/FL-BPHL-5269/2021
USA/KY-GD_00167/2021
USA/NM-UNM-TC241615/2021
USA/WA-CDC-UW21052046642/2021
USA/KY-GD_00169/2021
DJI/NAMRU3_A844/2021
USA/NM-UNM-TC241594/2021
USA/NM-UNM-TC241286/2021
USA/NM-UNM-TC241635/2021
USA/TX-CDC-FG-035281/2021
USA/WA-CDC-UW21052018441/2021
USA/CA-CDC-FG-035257/2021
USA/MN-CDC-IBX333091716756/2021
USA/NM-UNM-TC241592/2021
USA/MN-CDC-IBX376825876692/2021
USA/NM-UNM-TC241593/2021
USA/MN-CDC-IBX318594019286/2021
USA/CA-CDC-FG-035432/2021
USA/GA-CDC-LC0062561/2021
USA/NC-CDC-LC0066256/2021
USA/FL-CDC-LC0062252/2021
USA/GA-CDC-IBX287533649917/2021
USA/IL-CDC-LC0063981/2021
USA/OH-CDC-LC0067803/2021
USA/LA-CDC-LC0062560/2021
USA/OR-CDC-LC0064374/2021
USA/MD-CDC-LC0062344/2021
USA/VA-CDC-LC0062334/2021
USA/VA-CDC-LC0066360/2021
USA/MI-CDC-LC0067836/2021
USA/FL-CDC-LC0062199/2021
USA/TX-CDC-LC0064641/2021
USA/FL-CDC-LC0062204/2021
USA/RI-CDC-LC0062807/2021
USA/WI-CDC-LC0063971/2021
USA/FL-CDC-LC0062355/2021
USA/FL-CDC-LC0062191/2021
USA/IL-CDC-LC0063049/2021
USA/WV-CDC-LC0067860/2021
USA/IL-CDC-LC0064016/2021
USA/NJ-CDC-LC0066478/2021
USA/IL-CDC-LC0063953/2021
USA/RI-CDC-LC0062810/2021
USA/IL-CDC-LC0066475/2021
USA/DE-CDC-LC0066460/2021
USA/GA-CDC-LC0062300/2021
USA/MD-CDC-LC0062318/2021
USA/IN-CDC-LC0064034/2021
USA/WI-CDC-LC0063983/2021
USA/IL-CDC-LC0067827/2021
USA/IL-CDC-LC0064519/2021
USA/VA-CDC-LC0062217/2021
USA/NV-CDC-LC0064796/2021
USA/VA-CDC-LC0062340/2021
USA/MD-CDC-LC0065918/2021
USA/CA-CDC-LC0064479/2021
USA/VA-CDC-LC0066780/2021
USA/NC-CDC-LC0065946/2021
USA/IN-CDC-LC0067793/2021
USA/IL-CDC-LC0064012/2021
USA/VA-CDC-LC0066816/2021
USA/NC-CDC-LC0065997/2021
USA/NC-CDC-LC0066625/2021
USA/GA-CDC-MMB08890067/2021
USA/CO-CDC-MMB08895809/2021
USA/CO-CDC-MMB08895490/2021
USA/ID-CDC-MMB09007059/2021
USA/ID-CDC-MMB09007052/2021
USA/IL-CDC-LC0063956/2021
USA/VSP3428/2021
USA/MA-CDC-QDX25249442/2021
USA/FL-CDC-QDX25164614/2021
USA/TX-CDC-QDX25164469/2021
USA/OH-CDC-QDX25208090/2021
USA/GA-CDC-MMB08889442/2021
USA/TX-CDC-QDX25164444/2021
USA/VSP5049/2021
USA/VSP5050/2021
USA/TX-CDC-QDX25164432/2021
USA/IL-CDC-QDX25208047/2021
USA/TX-CDC-QDX25164471/2021
USA/KS-CDC-QDX25164561/2021
USA/CO-CDC-MMB08887067/2021
USA/TX-CDC-QDX25164433/2021
USA/CA-CDC-QDX25164382/2021
USA/KS-CDC-QDX25164562/2021
USA/FL-CDC-QDX25164616/2021
USA/TX-CDC-QDX25164472/2021
USA/MA-CDC-QDX25249441/2021
USA/MO-CDC-QDX25164572/2021
USA/TX-CDC-QDX25164423/2021
USA/PA-CDC-QDX25207851/2021
USA/TX-CDC-ASC210065881/2021
USA/TX-CDC-QDX25164442/2021
USA/IL-CDC-ASC210065858/2021
USA/CA-CDC-ASC210065689/2021
USA/GA-CDC-ASC210065751/2021
USA/UT-CDC-ASC210065712/2021
USA/CA-CDC-ASC210065941/2021
USA/TX-CDC-ASC210065917/2021
USA/TN-SPHL-0195/2021
USA/AL-CDC-ASC210065946/2021
USA/NC-CDC-ASC210065924/2021
USA/NC-CDC-ASC210065925/2021
USA/GA-CDC-ASC210065583/2021
USA/CA-CDC-ASC210065876/2021
SYC/SS978/2021
USA/TN-CDC-ASC210065807/2021
USA/TN-CDC-ASC210065797/2021
NLD/2012292__2019-nCoV/2021
SYC/SS1025/2021
SYC/SS1024/2021
SYC/SS478/2021
KEN/C97296/2021
KEN/C97202/2021
KEN/C97219/2021
NZL/21MV0452/2021
USA/OH-CDC-QDX25207840/2021
KEN/SS756/2021
KEN/C97349/2021
KEN/SS760/2021
KEN/SS761/2021
USA/OH-CDC-QDX25208104/2021
KEN/SS764/2021
USA/SEARCH-102308/2021
USA/SEARCH-102315/2021
USA/SEARCH-101794/2021
KEN/SS763/2021
USA/SEARCH-101782/2021
USA/SEARCH-101804/2021
USA/FL-BPHL-10723/2021
USA/FL-BPHL-10724/2021
USA/FL-BPHL-10253/2021
USA/FL-BPHL-10252/2021
USA/FL-BPHL-10245/2021
USA/NJ-Noblis-S628B05/2021
USA/FL-BPHL-10727/2021
USA/SEARCH-101797/2021
USA/FL-BPHL-10725/2021
MEX/CAM_0940/2021
MEX/NLE_0851/2021
MEX/CMX_1117/2021
USA/AK-PHL9066/2021
MEX/SIN_S6840/2021
USA/AK-PHL9068/2021
MEX/ROO_0939/2021
USA/AK-PHL9072/2021
MEX/CHH_0879/2021
MEX/CMX_1122/2021
MEX/VER_1134/2021
USA/FL-BPHL-13063/2021
USA/FL-BPHL-13064/2021
USA/FL-BPHL-13068/2021
USA/FL-BPHL-13020/2021
USA/FL-BPHL-13065/2021
USA/FL-BPHL-13019/2021
USA/FL-BPHL-13072/2021
USA/FL-BPHL-13078/2021
USA/FL-BPHL-13054/2021
USA/TN-VUMC-001179/2021
USA/TN-VUMC-001180/2021
USA/FL-BPHL-13051/2021
USA/FL-BPHL-13037/2021
USA/TN-VUMC-001178/2021
USA/FL-BPHL-13052/2021
USA/FL-BPHL-13023/2021
USA/TN-VUMC-001188/2021
USA/TN-VUMC-001167/2021
USA/TN-VUMC-001165/2021
USA/TN-VUMC-001164/2021
USA/FL-BPHL-13021/2021
Switzerland/TI-EOC-902_25909909/2021
Switzerland/AG-UZH-IMV-3ba495ef/2021
Switzerland/TI-EOC-902_25910098/2021
Switzerland/TI-EOC-902_25910181/2021
Switzerland/ZH-UZH-IMV-3ba4967c/2021
Switzerland/ZH-UZH-IMV-3ba4971c/2021
Switzerland/TI-EOC-902_25909915/2021
Switzerland/ZH-UZH-IMV-3ba49679/2021
Switzerland/TI-EOC-902_25911062/2021
Switzerland/SG-UZH-IMV-3ba49bb8/2021
Switzerland/ZH-UZH-IMV-3ba49720/2021
Switzerland/ZH-UZH-IMV-3ba49722/2021
Switzerland/ZH-UZH-IMV-3ba49681/2021
Switzerland/ZH-UZH-IMV-3ba495eb/2021
Switzerland/AG-UZH-IMV-3ba49965/2021
Switzerland/BE-IFIK-1286-0708/2021
Switzerland/GE-HUG-34235000/2021
Switzerland/GE-HUG-34234284/2021
Switzerland/GE-HUG-34232570/2021
Switzerland/BE-IFIK-1301-1913/2021
Switzerland/GE-HUG-34228921/2021
Switzerland/GE-HUG-34230074/2021
Switzerland/GE-HUG-34236358/2021
Switzerland/UN-HUG-34232692/2021
Switzerland/ZH-HUG-SNRCI-34239638/2021
Switzerland/BS-UHB-42857359/2021
Switzerland/ZH-HUG-SNRCI-34293399/2021
Switzerland/UN-HUG-34228993/2021
Switzerland/BL-UHB-42856617/2021
Switzerland/GE-HUG-34231838/2021
Switzerland/GE-HUG-34228696/2021
Switzerland/BS-UHB-42857502/2021
Switzerland/BS-UHB-42856561/2021
Switzerland/BS-UHB-65293432/2021
Switzerland/VS-ICH-2210546300/2021
Switzerland/VS-ICH-2210547055/2021
Switzerland/BS-UHB-65293365/2021
Switzerland/GE-HUG-34230911/2021
Switzerland/VS-ICH-2210547961/2021
Switzerland/VS-ICH-2210548848/2021
Switzerland/VS-ICH-2210547081/2021
Switzerland/VS-ICH-2210547102/2021
Switzerland/VS-ICH-2210547641/2021
England/ALDP-15B4328/2021
England/ALDP-15B4443/2021
England/ALDP-15B449E/2021
England/ALDP-15B4425/2021
England/ALDP-15B43BF/2021
Switzerland/BS-UHB-42856697/2021
England/ALDP-15B458C/2021
England/ALDP-15B45F5/2021
England/ALDP-15B44DA/2021
England/ALDP-15B4452/2021
England/ALDP-15B4373/2021
England/ALDP-15B4337/2021
England/ALDP-15B448F/2021
England/ALDP-15B4601/2021
England/ALDP-15B4461/2021
England/ALDP-15B4540/2021
England/ALDP-15B463E/2021
England/ALDP-15A7F9D/2021
England/MILK-15B1F63/2021
England/ALDP-15A7F33/2021
England/ALDP-15A804E/2021
England/MILK-15B1EEE/2021
England/ALDP-15A811E/2021
England/ALDP-15A8178/2021
England/ALDP-15A85A9/2021
England/ALDP-15A8248/2021
England/ALDP-15A80A8/2021
England/ALDP-15A8390/2021
England/ALDP-15A84AC/2021
England/ALDP-15B45D7/2021
England/ALDP-15A849D/2021
England/ALDP-15A813C/2021
England/ALDP-15A8011/2021
England/ALDP-15A8327/2021
England/ALDP-15A858B/2021
England/ALDP-15A84F7/2021
England/ALDP-15A855E/2021
England/ALDP-15A8257/2021
England/ALDP-15A8424/2021
England/ALDP-15A83BE/2021
England/ALDP-15A7FAC/2021
England/ALDP-15A80B7/2021
England/ALDP-15A821B/2021
England/ALDP-15A7FF7/2021
England/ALDP-15A80E4/2021
England/ALDP-15A856D/2021
England/ALDP-15A8169/2021
England/ALDP-15A8415/2021
England/ALDP-15A854F/2021
England/ALDP-15A8451/2021
England/ALDP-15A7EAF/2021
England/ALDP-15A85D6/2021
England/ALDP-15A8354/2021
England/ALDP-15A7F51/2021
England/ALDP-15A862E/2021
England/ALDP-15A8600/2021
England/ALDP-15A8837/2021
England/ALDP-15A8828/2021
England/ALDP-15A8767/2021
England/ALDP-15A803F/2021
England/ALDP-15A81A5/2021
England/ALDP-15A8776/2021
England/ALDP-15A87EF/2021
England/ALDP-15A7EBE/2021
England/ALDP-15A87C1/2021
England/ALDP-15A87A3/2021
England/ALDP-15A864C/2021
England/ALDP-15A85E5/2021
England/ALDP-15A8785/2021
England/ALDP-15AA71A/2021
England/ALDP-15A86D3/2021
England/ALDP-15A8873/2021
England/ALDP-15A8855/2021
England/ALDP-15A8952/2021
England/ALDP-15A8891/2021
England/ALDP-15AA729/2021
England/ALDP-15AA5D4/2021
England/ALDP-15A8864/2021
England/ALDP-15AA6E0/2021
England/ALDP-15A8907/2021
England/ALDP-15B257F/2021
England/ALDP-15A8882/2021
England/ALDP-15A88A0/2021
England/ALDP-15AA4F5/2021
England/ALDP-15AA5C5/2021
England/ALDP-15AA62C/2021
England/ALDP-15B0D97/2021
England/ALDP-15B0CE5/2021
England/ALDP-15A8934/2021
England/ALDP-15AA60E/2021
England/ALDP-15B0FFB/2021
England/ALDP-15B2779/2021
England/ALDP-15B43A0/2021
England/ALDP-15AA4E6/2021
England/ALDP-15B4355/2021
England/ALDP-15B4416/2021
England/ALDP-15B43EC/2021
England/ALDP-15B4391/2021
England/ALDP-15B4407/2021
England/ALDP-15B44BC/2021
England/ALDP-15B4434/2021
England/ALDP-15B4522/2021
England/ALDP-15A8196/2021
England/ALDP-15A812D/2021
England/RAND-15AA1D0/2021
England/ALDP-15B457D/2021
England/ALDP-15A7E36/2021
England/ALDP-15A7FBB/2021
England/ALDP-15A810F/2021
England/RAND-15AA1B2/2021
England/ALDP-15A83DC/2021
England/HSLL-15AA49B/2021
England/ALDP-15A80F3/2021
England/ALDP-15A8239/2021
England/ALDP-15A8336/2021
England/RAND-15AA185/2021
England/QEUH-15A9344/2021
England/ALDP-15B459B/2021
England/ALDP-15A8266/2021
England/ALDP-15A847F/2021
England/ALDP-15A861F/2021
England/ALDP-15B4610/2021
England/ALDP-15A8442/2021
England/RAND-15AA167/2021
England/ALDP-15A86C4/2021
England/ALDP-15A866A/2021
England/ALDP-15A848E/2021
England/ALDP-15A86E2/2021
England/ALDP-15A863D/2021
England/ALDP-15A84D9/2021
England/ALDP-15A86F1/2021
England/ALDP-15A8521/2021
England/ALDP-15A8916/2021
England/ALDP-15A8679/2021
England/ALDP-15A8846/2021
England/ALDP-15A88FB/2021
England/ALDP-15A87D0/2021
England/ALDP-15A88CE/2021
England/ALDP-15A870D/2021
England/ALDP-15A865B/2021
England/ALDP-15AE8AA/2021
England/ALDP-15A8794/2021
England/ALDP-15AA677/2021
England/ALDP-15AA598/2021
England/ALDP-15AA63B/2021
England/ALDP-15AA56B/2021
England/ALDP-15AEB56/2021
England/ALDP-15A89DA/2021
England/ALDP-15AA5A7/2021
England/ALDP-15AEC44/2021
England/ALDP-15AEA2C/2021
England/ALDP-15AA738/2021
England/ALDP-15AE901/2021
England/ALDP-15A8970/2021
England/ALDP-15AED32/2021
England/ALDP-15AA5E3/2021
England/ALDP-15AA6B3/2021
England/ALDP-15AA589/2021
England/ALDP-15A89CB/2021
England/ALDP-15A8961/2021
England/ALDP-15AE9C5/2021
England/ALDP-15AEBDE/2021
England/ALDP-15AA510/2021
England/ALDP-15AE822/2021
England/ALDP-15AEA95/2021
England/ALDP-15AE8E6/2021
England/ALDP-15AEC26/2021
England/ALDP-15AA54D/2021
England/ALDP-15AEC80/2021
England/ALDP-15AA6D1/2021
England/ALDP-15AE86E/2021
England/ALDP-15A899E/2021
England/ALDP-15AA53E/2021
England/ALDP-15AEBFC/2021
England/ALDP-15AE88C/2021
England/ALDP-15A89BC/2021
England/ALDP-15AA6C2/2021
England/ALDP-15AE9B6/2021
England/ALDP-15AEB83/2021
England/ALDP-15AE94D/2021
England/HSLL-15AA4B9/2021
England/ALDP-15AEAFF/2021
England/ALDP-15AA7ED/2021
England/ALDP-15AA756/2021
England/PLYM-15AA2FB/2021
England/MILK-15AE3D6/2021
England/ALDP-15AA7FC/2021
England/RAND-15AA1C1/2021
England/ALDP-15AA783/2021
England/ALDP-15AA747/2021
England/ALDP-15AB922/2021
England/ALDP-15AAAA8/2021
England/RAND-15AA1EF/2021
England/ALDP-15AB904/2021
England/ALDP-15AAC75/2021
England/ALDP-15AB99B/2021
England/ALDP-15AE7E9/2021
England/ALDP-15AB9F5/2021
England/ALDP-15AE9E3/2021
England/ALDP-15AE92F/2021
England/ALDP-15AAC93/2021
England/ALDP-15AE87D/2021
England/ALDP-15AAC57/2021
England/ALDP-15AE7F8/2021
England/ALDP-15AE910/2021
England/ALDP-15ABA4D/2021
England/ALDP-15ABB95/2021
England/ALDP-15AACDF/2021
England/ALDP-15AEA86/2021
England/ALDP-15ABC83/2021
England/ALDP-15ABC65/2021
England/ALDP-15AB940/2021
England/ALDP-15AE9F2/2021
England/ALDP-15AAC2A/2021
England/ALDP-15AE9D4/2021
England/ALDP-15AE96B/2021
England/ALDP-15AACEE/2021
England/ALDP-15AEA77/2021
England/ALDP-15AECCC/2021
England/ALDP-15AECF9/2021
England/ALDP-15AED05/2021
England/ALDP-15AED41/2021
England/ALDP-15AEB47/2021
England/ALDP-15AED7E/2021
England/ALDP-15AED8D/2021
England/ALDP-15AEC17/2021
England/ALDP-15AED6F/2021
England/ALDP-15AEAC2/2021
England/ALDP-15AEC9F/2021
England/ALDP-15AECAE/2021
England/ALDP-15AEB38/2021
England/ALDP-15AEC08/2021
England/MILK-15AAF03/2021
England/ALDP-15AEB65/2021
England/MILK-15AAF21/2021
England/MILK-15AB843/2021
England/ALDP-15AEB1A/2021
England/MILK-15AE400/2021
England/ALDP-15AA8BD/2021
England/ALDP-15AA844/2021
England/ALDP-15AA774/2021
England/RAND-15AE673/2021
England/ALDP-15AA835/2021
England/ALDP-15AA8DB/2021
England/ALDP-15AA871/2021
England/ALDP-15AA8AE/2021
England/ALDP-15AAA5D/2021
England/ALDP-15AA8EA/2021
England/ALDP-15AB95F/2021
England/ALDP-15AAA6C/2021
England/ALDP-15AA905/2021
England/ALDP-15ABA01/2021
England/ALDP-15AA9F6/2021
England/ALDP-15AABC3/2021
England/ALDP-15AB9E6/2021
England/ALDP-15AAA99/2021
England/ALDP-15AA97E/2021
England/ALDP-15AAA7B/2021
England/ALDP-15AAAD5/2021
England/ALDP-15AB8F8/2021
England/ALDP-15AA8F9/2021
England/ALDP-15AAB0F/2021
England/ALDP-15AABF0/2021
England/ALDP-15AB9B9/2021
England/ALDP-15AAA11/2021
England/ALDP-15AB97D/2021
England/ALDP-15AACC0/2021
England/ALDP-15AA9AB/2021
England/ALDP-15AA9C9/2021
England/ALDP-15AAA3F/2021
England/ALDP-15AA9D8/2021
England/ALDP-15AAA4E/2021
England/ALDP-15AB9AA/2021
England/ALDP-15AACFD/2021
England/ALDP-15AAAB7/2021
England/ALDP-15AAAF3/2021
England/ALDP-15AA98D/2021
England/ALDP-15AAB1E/2021
England/ALDP-15ABA2F/2021
England/ALDP-15AAB2D/2021
England/ALDP-15AB931/2021
England/ALDP-15AB8E9/2021
England/ALDP-15AAC84/2021
England/ALDP-15AABA5/2021
England/ALDP-15AABD2/2021
England/ALDP-15AACB1/2021
England/ALDP-15AAC39/2021
England/ALDP-15AA914/2021
England/ALDP-15AA9BA/2021
England/ALDP-15AAB78/2021
England/ALDP-15AABE1/2021
England/ALDP-15AAA8A/2021
England/ALDP-15ABC1A/2021
England/ALDP-15ABB4A/2021
England/ALDP-15ABA10/2021
England/ALDP-15ABA98/2021
England/ALDP-15AB9C8/2021
England/ALDP-15ABB68/2021
England/ALDP-15ABA5C/2021
England/ALDP-15ABAB6/2021
England/ALDP-15ABAC5/2021
England/ALDP-15ABBB3/2021
England/ALDP-15ABB86/2021
England/ALDP-15ABC29/2021
England/ALDP-15ABBE0/2021
England/ALDP-15ABAE3/2021
England/ALDP-15ABBA4/2021
England/ALDP-15ABBD1/2021
England/ALDP-15ABC38/2021
England/ALDP-15ABBFF/2021
England/ALDP-15ABC92/2021
England/ALDP-15ABA6B/2021
England/ALDP-15ABB1D/2021
England/ALDP-15ABA89/2021
England/ALDP-15ABAA7/2021
England/ALDP-15ABB3B/2021
England/ALDP-15ABB0E/2021
England/MILK-15A2E4A/2021
England/MILK-15AB728/2021
England/MILK-15AB870/2021
England/MILK-15AB333/2021
England/MILK-15AAFF4/2021
England/ALDP-15B548E/2021
England/QEUH-15ABDF9/2021
England/ALDP-15B54D9/2021
England/ALDP-15B57B2/2021
England/ALDP-15B561F/2021
England/ALDP-15B56D3/2021
England/ALDP-15B59CB/2021
Scotland/QEUH-15ADD15/2021
Scotland/QEUH-15ADC27/2021
England/ALDP-15B5907/2021
Scotland/QEUH-15ADE6D/2021
Scotland/QEUH-15A9380/2021
Scotland/QEUH-15ADD06/2021
Scotland/MILK-15A9DFB/2021
Scotland/QEUH-15AE00C/2021
Scotland/QEUH-15B2928/2021
Scotland/QEUH-15AE1CD/2021
England/MILK-159EC29/2021
Scotland/QEUH-15B2C4D/2021
England/ALDP-15B4FD9/2021
England/MILK-159EB4A/2021
England/MILK-159EBD1/2021
England/MILK-159EB77/2021
England/MILK-159EC83/2021
England/MILK-159EBFF/2021
England/MILK-159EC0B/2021
England/MILK-159EBA4/2021
England/MILK-159EC47/2021
England/MILK-159EC1A/2021
England/MILK-159EBB3/2021
England/MILK-159EC65/2021
England/MILK-159ED17/2021
Switzerland/VS-ICH-2210547105/2021
England/MILK-159ED53/2021
England/MILK-159EFA8/2021
England/MILK-159ED62/2021
England/MILK-159ECCF/2021
England/MILK-159ECA1/2021
England/MILK-159F077/2021
England/MILK-159EDCC/2021
England/MILK-159ED9F/2021
England/MILK-159F0B3/2021
England/MILK-159F059/2021
England/MILK-159EF11/2021
England/MILK-159EDBD/2021
England/MILK-159EFF3/2021
England/MILK-159EED8/2021
England/MILK-159ED44/2021
England/MILK-159EF99/2021
England/MILK-159EDF9/2021
England/MILK-159EF20/2021
England/MILK-159EFE4/2021
England/MILK-159ED80/2021
England/MILK-159EC92/2021
England/MILK-159EF8A/2021
England/MILK-159EE05/2021
England/MILK-159EDDB/2021
England/MILK-159ECB0/2021
England/MILK-159EF3F/2021
England/MILK-159EDEA/2021
England/MILK-159F068/2021
England/MILK-159ECDE/2021
England/MILK-159EE8D/2021
England/MILK-159ECFC/2021
England/MILK-159EFD5/2021
England/MILK-159ED26/2021
England/MILK-159EF7B/2021
England/MILK-159EEE7/2021
England/MILK-159EE23/2021
England/MILK-159ECED/2021
England/MILK-159F095/2021
England/MILK-159EE41/2021
England/MILK-159EDAE/2021
Wales/MILK-1596BCA/2021
England/MILK-159F0C2/2021
England/MILK-159EF6C/2021
England/MILK-159EE9C/2021
England/MILK-159F55A/2021
England/MILK-159F10B/2021
England/MILK-159ED35/2021
Scotland/QEUH-15A3B8E/2021
England/MILK-15A3F0A/2021
Scotland/QEUH-15A3A63/2021
England/MILK-15A4121/2021
England/MILK-15A3F28/2021
Scotland/QEUH-15A480E/2021
Scotland/QEUH-15A37F3/2021
England/MILK-15A4983/2021
Scotland/QEUH-15A4D4B/2021
Scotland/QEUH-15A46F5/2021
England/MILK-15A4112/2021
Scotland/QEUH-15A44CE/2021
Scotland/QEUH-15A4E57/2021
Scotland/QEUH-15A3CD6/2021
England/QEUH-15A3A18/2021
Scotland/QEUH-15A46D7/2021
Scotland/QEUH-15A4B05/2021
Scotland/QEUH-15A4507/2021
England/MILK-15A4956/2021
England/QEUH-15A4EC0/2021
Scotland/QEUH-15A3C12/2021
Scotland/QEUH-15A472F/2021
England/MILK-15A3F19/2021
Scotland/QEUH-15A37D5/2021
Scotland/QEUH-15A3CC7/2021
Scotland/QEUH-15A3A27/2021
Scotland/QEUH-15A4446/2021
England/MILK-15A423D/2021
Scotland/QEUH-15A4EEE/2021
Scotland/QEUH-15A4C5D/2021
Scotland/QEUH-15A48C2/2021
Scotland/QEUH-15A4B41/2021
England/MILK-15A3E85/2021
England/MILK-15A3E3A/2021
England/MILK-15A3E58/2021
England/QEUH-15A3AEB/2021
England/MILK-15A3EFE/2021
England/MILK-15A3F37/2021
Scotland/QEUH-15A4631/2021
England/MILK-15A3EB2/2021
England/MILK-15A3E76/2021
England/MILK-15A40AC/2021
England/MILK-15A40D9/2021
England/MILK-15A3ED0/2021
England/MILK-15A4130/2021
England/MILK-15A3DD3/2021
England/MILK-15A4006/2021
England/MILK-15A3FBF/2021
England/MILK-15A3E0D/2021
England/MILK-15A3E94/2021
England/MILK-15A4060/2021
England/MILK-15A3DE2/2021
England/MILK-15A3EEF/2021
England/MILK-15A4024/2021
England/MILK-15A4042/2021
England/MILK-15A3FA0/2021
England/MILK-15A40F7/2021
England/MILK-15A40BB/2021
England/MILK-15A3F91/2021
England/MILK-15A3DF1/2021
England/MILK-15A4103/2021
England/MILK-15A3E49/2021
England/MILK-15A3F55/2021
England/MILK-15A3F46/2021
England/MILK-15A3F82/2021
England/MILK-15A3E1C/2021
England/MILK-15A3EA3/2021
England/MILK-15A4015/2021
England/MILK-15A3FCE/2021
England/MILK-15A3DB5/2021
England/MILK-15A4033/2021
England/MILK-15A3F73/2021
England/MILK-15A3DC4/2021
England/MILK-15A3FDD/2021
England/MILK-15A416D/2021
England/MILK-15A418B/2021
England/MILK-15A41D6/2021
England/MILK-15A41F4/2021
England/MILK-15A41E5/2021
England/MILK-15A422E/2021
England/MILK-15A41C7/2021
England/MILK-15A419A/2021
England/MILK-15A424C/2021
England/MILK-15A3D88/2021
England/MILK-15A414F/2021
Scotland/QEUH-15A3AFA/2021
England/MILK-15A425B/2021
England/MILK-15A415E/2021
England/MILK-15A49DE/2021
Scotland/QEUH-15A3939/2021
Scotland/QEUH-15A3ADC/2021
England/MILK-15A408E/2021
England/MILK-15A42D3/2021
Scotland/QEUH-15A3B51/2021
England/MILK-15A42B5/2021
England/MILK-15A4A53/2021
Scotland/QEUH-15A385A/2021
England/MILK-15A4A17/2021
England/MILK-15A4947/2021
Scotland/QEUH-15A3A90/2021
England/MILK-15A4279/2021
England/MILK-15A4288/2021
England/MILK-15A4349/2021
England/MILK-15A4A71/2021
England/MILK-15A49FC/2021
Scotland/QEUH-15A3A54/2021
Scotland/QEUH-15A3BAC/2021
Scotland/QEUH-15A3B42/2021
England/MILK-15A4974/2021
England/MILK-15A431C/2021
England/QEUH-15A39FD/2021
Scotland/QEUH-15A38A5/2021
Scotland/QEUH-15A38B4/2021
England/MILK-15A4AAE/2021
England/MILK-15A49A1/2021
England/MILK-15A42E2/2021
England/MILK-15A49CF/2021
England/MILK-15A42F1/2021
England/MILK-15A4992/2021
England/MILK-15A42A6/2021
Scotland/QEUH-15A3975/2021
Scotland/QEUH-15A3ACD/2021
Scotland/QEUH-15A39EE/2021
Scotland/QEUH-15A3B9D/2021
Scotland/QEUH-15A3B06/2021
Scotland/QEUH-15A39B1/2021
England/MILK-15A426A/2021
England/MILK-15A49ED/2021
Scotland/QEUH-15A3A81/2021
Scotland/QEUH-15A38F0/2021
Scotland/QEUH-15A3A36/2021
Scotland/QEUH-15A381E/2021
England/MILK-15A4297/2021
Scotland/QEUH-15A3B60/2021
Scotland/QEUH-15A3B24/2021
Scotland/QEUH-15A3948/2021
England/QEUH-15A3B15/2021
Scotland/QEUH-15A3AAF/2021
Scotland/QEUH-15A3887/2021
Scotland/QEUH-15A3C9A/2021
England/MILK-15A4358/2021
Scotland/QEUH-15A3ABE/2021
Scotland/QEUH-15A3D79/2021
Scotland/QEUH-15A4419/2021
England/MILK-15A4A44/2021
Scotland/QEUH-15A4367/2021
Scotland/QEUH-15A4376/2021
Scotland/QEUH-15A3896/2021
Scotland/QEUH-15A43D0/2021
Scotland/QEUH-15A43EF/2021
Scotland/QEUH-15A44A0/2021
Scotland/QEUH-15A3BBB/2021
England/MILK-15A430D/2021
Scotland/QEUH-15A43A3/2021
Scotland/QEUH-15A3C21/2021
Scotland/QEUH-15A4473/2021
Scotland/QEUH-15A3D6A/2021
Scotland/QEUH-15A3C03/2021
Scotland/QEUH-15A3C5E/2021
Scotland/QEUH-15A3D3D/2021
Scotland/QEUH-15A4482/2021
Scotland/QEUH-15A3BE8/2021
Scotland/QEUH-15A43B2/2021
Scotland/QEUH-15A3D4C/2021
Scotland/QEUH-15A440A/2021
Scotland/QEUH-15A44BF/2021
Scotland/QEUH-15A3D5B/2021
England/QEUH-15A3BCA/2021
Scotland/QEUH-15A3C4F/2021
England/QEUH-15A43FE/2021
Scotland/QEUH-15A3D2E/2021
Scotland/QEUH-15A47F2/2021
Scotland/QEUH-15A45BC/2021
Scotland/QEUH-15A4394/2021
England/QEUH-15A4464/2021
Scotland/QEUH-15A45CB/2021
Scotland/QEUH-15A465F/2021
Scotland/QEUH-15A4640/2021
Scotland/QEUH-15A467D/2021
Scotland/QEUH-15A4570/2021
Scotland/QEUH-15A4710/2021
Scotland/QEUH-15A4552/2021
Scotland/QEUH-15A4516/2021
Scotland/QEUH-15A4525/2021
Scotland/QEUH-15A4543/2021
Scotland/QEUH-15A47C5/2021
Scotland/QEUH-15A45DA/2021
Scotland/QEUH-15A47B6/2021
Scotland/QEUH-15A46B9/2021
England/QEUH-15A484A/2021
Scotland/QEUH-15A4798/2021
Scotland/QEUH-15A4534/2021
England/QEUH-15A47A7/2021
Scotland/QEUH-15A466E/2021
Scotland/QEUH-15A4789/2021
Scotland/QEUH-15A44EC/2021
Scotland/QEUH-15A473E/2021
Scotland/QEUH-15A477A/2021
Scotland/QEUH-15A4895/2021
Scotland/QEUH-15A4868/2021
Scotland/QEUH-15A4622/2021
Scotland/QEUH-15A4613/2021
Scotland/QEUH-15A4701/2021
Scotland/QEUH-15A45E9/2021
Scotland/QEUH-15A458F/2021
Scotland/QEUH-15A4886/2021
Scotland/QEUH-15A4604/2021
England/QEUH-15A4C02/2021
Scotland/QEUH-15A4B14/2021
England/QEUH-15A4DB4/2021
Scotland/QEUH-15A4938/2021
Scotland/QEUH-15A4CC6/2021
Scotland/QEUH-15A4561/2021
Scotland/QEUH-15A48D1/2021
Scotland/QEUH-15A490B/2021
Scotland/QEUH-15A4ADB/2021
England/QEUH-15A4DF0/2021
Scotland/QEUH-15A4BD8/2021
Scotland/QEUH-15A44FB/2021
Scotland/QEUH-15A4C7B/2021
Scotland/QEUH-15A4C4E/2021
England/QEUH-15A4D1E/2021
England/QEUH-15A4B23/2021
England/QEUH-15A4CF3/2021
England/QEUH-15A4BF6/2021
England/QEUH-15A4DE1/2021
Scotland/QEUH-15A4F09/2021
Scotland/QEUH-15A4B50/2021
Scotland/QEUH-15A48B3/2021
England/QEUH-15A4E48/2021
Scotland/QEUH-15A48FF/2021
Scotland/QEUH-15A4F18/2021
England/HSLL-15A3113/2021
Scotland/QEUH-15A4EA2/2021
England/QEUH-15A4E1B/2021
Scotland/QEUH-15A4EB1/2021
England/HSLL-15A3070/2021
England/HSLL-15A30AD/2021
England/HSLL-15A31B9/2021
England/HSLL-15A322F/2021
England/HSLL-15A318C/2021
England/HSLL-15A3104/2021
England/HSLL-15A3140/2021
England/HSLL-15A317D/2021
England/HSLL-15A30E9/2021
England/HSLL-15A309E/2021
England/HSLL-15A324D/2021
England/HSLL-15A30CB/2021
England/HSLL-15A31F5/2021
England/HSLL-15A308F/2021
England/HSLL-15A31C8/2021
England/HSLL-15A319B/2021
England/HSLL-15A3210/2021
England/HSLL-15A3131/2021
England/MILK-15A2CF5/2021
England/HSLL-15A315F/2021
England/HSLL-15A3298/2021
England/MILK-15A2C9B/2021
England/MILK-15A2DE3/2021
England/MILK-15A2D6B/2021
England/MILK-15A2D2F/2021
England/MILK-15A2E0E/2021
England/MILK-15A2CE6/2021
England/MILK-15A33B3/2021
England/MILK-15A2DA7/2021
England/MILK-15A2C7D/2021
England/MILK-15A2C13/2021
England/MILK-15A33A4/2021
England/HSLL-15A327A/2021
England/MILK-15A2CAA/2021
England/MILK-15A2CC8/2021
England/MILK-15A33D1/2021
England/MILK-15A2C6E/2021
England/MILK-15A2E1D/2021
England/MILK-15A33E0/2021
England/MILK-15A2D3E/2021
England/MILK-15A2BF8/2021
England/MILK-15A341A/2021
England/MILK-15A2C22/2021
England/MILK-15A2E3B/2021
England/MILK-15A2C5F/2021
England/MILK-15A2CD7/2021
England/MILK-15A2D98/2021
England/MILK-15A2C04/2021
England/MILK-15A2DB6/2021
England/MILK-15A33FF/2021
England/MILK-15A2C31/2021
England/MILK-15A2BE9/2021
England/MILK-15A3E67/2021
England/MILK-15A3377/2021
England/MILK-15A359F/2021
England/MILK-15A368D/2021
England/MILK-15A2BDA/2021
England/MILK-15A36AB/2021
England/MILK-15A35AE/2021
England/MILK-15A376C/2021
England/MILK-15A3711/2021
England/MILK-15A3429/2021
England/MILK-15A35EA/2021
England/MILK-15A369C/2021
England/PLYM-15A2E77/2021
England/MILK-15A35CC/2021
England/MILK-15A3526/2021
England/MILK-15A3614/2021
England/MILK-15A40CA/2021
England/MILK-15A3517/2021
England/PLYM-15A2ED1/2021
England/MILK-15A3508/2021
England/PLYM-15A2E86/2021
England/MILK-15A3632/2021
England/MILK-15A36E7/2021
England/MILK-15A3438/2021
England/MILK-15A34DE/2021
England/PLYM-15A2E68/2021
England/PLYM-15A2EC2/2021
England/MILK-15A3553/2021
England/MILK-15A433A/2021
England/MILK-15A34CF/2021
England/MILK-15A34B0/2021
England/MILK-15A49B0/2021
England/MILK-15A3535/2021
England/MILK-15A4A26/2021
England/MILK-15A41B8/2021
England/MILK-15A3E2B/2021
England/MILK-15A366F/2021
England/MILK-15A4A9F/2021
England/MILK-15A3DA6/2021
England/MILK-15A4A62/2021
England/MILK-15A417C/2021
England/MILK-15A367E/2021
England/MILK-15A3562/2021
England/MILK-15A409D/2021
England/MILK-15A3465/2021
England/MILK-15A3EC1/2021
England/MILK-15A3720/2021
England/MILK-15A34ED/2021
England/MILK-15A3D97/2021
England/MILK-15A432B/2021
England/PLYM-15A2EB3/2021
England/MILK-15A3605/2021
England/PLYM-15A2F47/2021
England/PLYM-15A3043/2021
Scotland/QEUH-15A3BF7/2021
Scotland/QEUH-15A37A8/2021
England/MILK-15A4ABD/2021
England/PLYM-15A2FDE/2021
Scotland/QEUH-15A3A45/2021
England/PLYM-15A2F38/2021
England/PLYM-15A3061/2021
England/PLYM-15A2EFF/2021
England/PLYM-15A3052/2021
England/PLYM-15A2FB0/2021
Scotland/QEUH-15A3C7C/2021
England/PLYM-15A2FA1/2021
England/PLYM-15A2F83/2021
England/PLYM-15A2EE0/2021
England/PLYM-15A2FED/2021
Scotland/QEUH-15A39C0/2021
Scotland/QEUH-15A3C6D/2021
England/QEUH-15A3B33/2021
Scotland/QEUH-15A3BD9/2021
England/PLYM-15A2F29/2021
England/PLYM-15A2F92/2021
England/PLYM-15A2F65/2021
Scotland/QEUH-15A37E4/2021
England/PLYM-15A2F74/2021
Scotland/QEUH-15A4385/2021
England/PLYM-15A3034/2021
Scotland/QEUH-15A37C6/2021
Scotland/QEUH-15A43C1/2021
Scotland/QEUH-15A4CD5/2021
Scotland/QEUH-15A47D4/2021
Scotland/QEUH-15A4491/2021
Scotland/QEUH-15A46E6/2021
England/PLYM-15A2F1A/2021
Scotland/QEUH-15A491A/2021
England/QEUH-15A4E93/2021
Scotland/QEUH-15A46C8/2021
Scotland/QEUH-15A4EDF/2021
Scotland/QEUH-15A45F8/2021
Scotland/QEUH-15A45AD/2021
England/QEUH-15A4D5A/2021
Scotland/QEUH-15A4455/2021
Scotland/QEUH-15A4B7E/2021
Scotland/QEUH-15A4428/2021
Scotland/QEUH-15A459E/2021
Scotland/QEUH-15A468C/2021
England/HSLL-15A325C/2021
England/HSLL-15A30BC/2021
England/HSLL-15A3122/2021
England/MILK-159FD61/2021
England/HSLL-15A30DA/2021
England/HSLL-15A30F8/2021
England/HSLL-15A31AA/2021
England/MILK-159FD52/2021
England/MILK-15A00CE/2021
England/MILK-15A019E/2021
England/HSLL-15A316E/2021
England/MILK-15A1564/2021
England/MILK-15A02B9/2021
England/MILK-15A025F/2021
England/MILK-15A185C/2021
England/MILK-15A1616/2021
England/MILK-15A1546/2021
England/MILK-15A17F5/2021
England/MILK-15A14FE/2021
England/MILK-15A1704/2021
England/MILK-15A1537/2021
England/MILK-15A1555/2021
England/MILK-15A1573/2021
England/MILK-15A175F/2021
England/MILK-15A16DA/2021
England/MILK-15A1670/2021
England/MILK-15A193B/2021
England/MILK-15A1986/2021
England/MILK-15A17C8/2021
England/MILK-15A1995/2021
England/MILK-15A19D1/2021
England/MILK-15A1959/2021
England/MILK-15A1467/2021
England/MILK-15A14B2/2021
England/MILK-15A18F2/2021
England/MILK-15A1582/2021
England/MILK-15A15CE/2021
England/MILK-15A15DD/2021
England/MILK-15A169E/2021
England/MILK-15A1634/2021
England/MILK-15A1494/2021
England/MILK-15A1713/2021
England/MILK-15A18C5/2021
England/MILK-15A15BF/2021
England/MILK-15A1643/2021
England/MILK-15A14C1/2021
England/MILK-15A191D/2021
England/MILK-15A19E0/2021
England/MILK-15A3623/2021
England/MILK-15A1485/2021
England/MILK-15A183E/2021
England/PLYM-15A2FCF/2021
England/MILK-15A1722/2021
England/MILK-15A374E/2021
England/MILK-15A3483/2021
England/MILK-15A3395/2021
England/MILK-15A36F6/2021
England/MILK-15A2D10/2021
England/MILK-15A3386/2021
England/MILK-15A1A38/2021
England/MILK-15A1A1A/2021
England/MILK-15A3641/2021
England/MILK-15A2D5C/2021
England/PLYM-15A2F56/2021
England/MILK-15A34FC/2021
England/MILK-15A2CB9/2021
England/MILK-15A35BD/2021
England/PLYM-15A2F0B/2021
England/MILK-15A36D8/2021
England/MILK-15A19FF/2021
England/PLYM-15A2FFC/2021
England/MILK-15A3474/2021
England/MILK-15A2E2C/2021
England/MILK-15A2D7A/2021
England/MILK-15A36BA/2021
England/MILK-15A340B/2021
England/PLYM-15A2EA4/2021
England/PLYM-15A3007/2021
England/MILK-15A02AA/2021
England/MILK-15A028C/2021
England/MILK-15A17B9/2021
England/MILK-15A1476/2021
England/MILK-15A18E3/2021
England/MILK-15A14A3/2021
England/MILK-15A16AD/2021
England/MILK-15A192C/2021
England/MILK-15A17E6/2021
England/MILK-15A15A0/2021
England/MILK-15A1968/2021
England/MILK-15A194A/2021
England/MILK-15A150A/2021
England/MILK-15A1977/2021
England/MILK-15A14D0/2021
England/MILK-15A186B/2021
England/MILK-15A1661/2021
England/MILK-15A16BC/2021
England/MILK-15A184D/2021
England/MILK-15A1801/2021
England/MILK-15A177D/2021
England/MILK-15A14EF/2021
England/MILK-15A1591/2021
England/ALDP-15A66A8/2021
England/MILK-15A16CB/2021
England/MILK-15A1519/2021
England/ALDP-15A75B9/2021
England/ALDP-15A767A/2021
Scotland/QEUH-15A7B3F/2021
England/HSLL-15A7DC0/2021
England/ALDP-15A773B/2021
Scotland/QEUH-15A7856/2021
Scotland/QEUH-15A7935/2021
Scotland/QEUH-15A799F/2021
Scotland/QEUH-15A78CF/2021
Scotland/QEUH-15A7AE7/2021
Scotland/QEUH-15A7C5A/2021
Scotland/QEUH-15A7AD8/2021
Scotland/QEUH-15A7A50/2021
Scotland/QEUH-15A7AAB/2021
Scotland/QEUH-15A7A05/2021
Scotland/QEUH-15A7A41/2021
Scotland/QEUH-15A79DB/2021
Scotland/QEUH-15A7A9C/2021
Scotland/QEUH-15A7B20/2021
Scotland/QEUH-15A7B8A/2021
Scotland/QEUH-15A7C1E/2021
Scotland/QEUH-15A7944/2021
Scotland/QEUH-15A7917/2021
Scotland/QEUH-15A7BE4/2021
Scotland/QEUH-15A7D0C/2021
Scotland/QEUH-15A7926/2021
Scotland/QEUH-15A7BD5/2021
Scotland/QEUH-15A7908/2021
Scotland/QEUH-15A7C87/2021
Scotland/QEUH-15A7C2D/2021
Scotland/QEUH-15A7892/2021
England/ALDP-15A682A/2021
England/ALDP-15A6A51/2021
England/ALDP-15A68DF/2021
England/ALDP-15A6769/2021
England/ALDP-15A6BC7/2021
England/ALDP-15A7513/2021
England/ALDP-15A72D0/2021
Scotland/QEUH-15A78ED/2021
England/ALDP-15A71A6/2021
Scotland/QEUH-15A7A32/2021
Scotland/QEUH-15A7883/2021
Scotland/QEUH-15A7874/2021
Scotland/QEUH-15A78DE/2021
Scotland/QEUH-15A7865/2021
Scotland/QEUH-15A4F72/2021
Scotland/QEUH-15A7A14/2021
Scotland/QEUH-15A7953/2021
Scotland/QEUH-15A7962/2021
Scotland/QEUH-15A7847/2021
Scotland/QEUH-15A79F9/2021
Scotland/QEUH-15A7980/2021
Scotland/QEUH-15A60E6/2021
Scotland/QEUH-15A7A8D/2021
Scotland/QEUH-15A78A1/2021
Scotland/QEUH-15A7971/2021
Scotland/QEUH-15A7A23/2021
Scotland/QEUH-15A5490/2021
Scotland/QEUH-15A5375/2021
Scotland/QEUH-15A79AE/2021
Scotland/QEUH-15A79BD/2021
Scotland/QEUH-15A78B0/2021
Scotland/QEUH-15A50BA/2021
Scotland/QEUH-15A532A/2021
England/ALDP-15A75C8/2021
Scotland/QEUH-15A7A7E/2021
England/ALDP-15A77E0/2021
Scotland/QEUH-15A7A6F/2021
England/HSLL-15A7DA2/2021
England/ALDP-15A772C/2021
Scotland/QEUH-15A7B7B/2021
Scotland/QEUH-15A7CD2/2021
Scotland/QEUH-15A53A2/2021
Scotland/QEUH-15A7ABA/2021
Scotland/QEUH-15A7C0F/2021
Scotland/QEUH-15A7AF6/2021
Scotland/QEUH-15A7CA5/2021
Scotland/QEUH-15A7B4E/2021
Scotland/QEUH-15A7B6C/2021
England/ALDP-15A5630/2021
England/QEUH-15A7B5D/2021
Scotland/QEUH-15A7CB4/2021
Scotland/QEUH-15A7C78/2021
Scotland/QEUH-15A7C4B/2021
Scotland/QEUH-15A7C69/2021
England/ALDP-15A564F/2021
Scotland/QEUH-15A7B11/2021
Scotland/QEUH-15A7AC9/2021
Scotland/QEUH-15A7C96/2021
Scotland/QEUH-15A7B02/2021
Scotland/QEUH-15A7CF0/2021
Scotland/QEUH-15A7B99/2021
England/ALDP-15A5B40/2021
England/ALDP-15A5876/2021
England/ALDP-15A5C01/2021
England/ALDP-15A5928/2021
England/ALDP-15A59DD/2021
England/ALDP-15A5A9E/2021
England/ALDP-15A5885/2021
England/ALDP-15A57C4/2021
England/ALDP-15A5CC5/2021
Scotland/QEUH-15A4F36/2021
Scotland/QEUH-15A4FBE/2021
Scotland/QEUH-15A4FAF/2021
Scotland/QEUH-15A4FEB/2021
Scotland/QEUH-15A53DF/2021
Scotland/QEUH-15A4F45/2021
Scotland/QEUH-15A4F27/2021
Scotland/QEUH-15A4F63/2021
Scotland/QEUH-15A5418/2021
Scotland/QEUH-15A50C9/2021
Scotland/QEUH-15A51B7/2021
Scotland/QEUH-15A5384/2021
Scotland/QEUH-15A53B1/2021
Scotland/QEUH-15A520F/2021
Scotland/QEUH-15A5427/2021
Scotland/QEUH-15A514E/2021
Scotland/QEUH-15A51E4/2021
Scotland/QEUH-15A531B/2021
Scotland/QEUH-15A5199/2021
Scotland/QEUH-15A52B4/2021
Scotland/QEUH-15A50E7/2021
Scotland/QEUH-15A52D2/2021
Scotland/QEUH-15A518A/2021
Scotland/QEUH-15A5041/2021
Scotland/QEUH-15A513F/2021
Scotland/QEUH-15A521E/2021
Scotland/QEUH-15A5111/2021
Scotland/QEUH-15A5357/2021
Scotland/QEUH-15A52A5/2021
Scotland/QEUH-15A5032/2021
Scotland/QEUH-15A523C/2021
Scotland/QEUH-15A530C/2021
Scotland/QEUH-15A5366/2021
Scotland/QEUH-15A51D5/2021
Scotland/QEUH-15A51A8/2021
England/QEUH-15A53C0/2021
Scotland/QEUH-15A5102/2021
Scotland/QEUH-15A522D/2021
Scotland/QEUH-15A53EE/2021
Scotland/QEUH-15A50D8/2021
Scotland/QEUH-15A5269/2021
Scotland/QEUH-15A507E/2021
Scotland/QEUH-15A506F/2021
Scotland/QEUH-15A54DC/2021
England/QEUH-15A60F5/2021
England/QEUH-15A60C8/2021
England/ALDP-15A5AAD/2021
Scotland/QEUH-15A54FA/2021
Scotland/QEUH-15A5393/2021
Scotland/QEUH-15A54CD/2021
England/ALDP-15A605F/2021
England/QEUH-15A54AF/2021
Scotland/QEUH-15A54BE/2021
Scotland/QEUH-15A54EB/2021
Scotland/QEUH-15A6101/2021
England/ALDP-15A5D86/2021
England/QEUH-15A60D7/2021
Scotland/QEUH-15A5481/2021
Scotland/QEUH-15A5463/2021
England/ALDP-15ABF7B/2021
Scotland/QEUH-15A4F90/2021
Scotland/QEUH-15A50AB/2021
Scotland/QEUH-15A51F3/2021
Scotland/QEUH-15A5472/2021
Scotland/QEUH-15A5339/2021
Scotland/QEUH-15A52E1/2021
England/ALDP-15ABEC9/2021
Scotland/QEUH-15A53FD/2021
England/QEUH-15A5436/2021
Scotland/QEUH-15A6110/2021
England/ALDP-15ABF8A/2021
England/ALDP-15ABF6C/2021
Scotland/QEUH-15A5348/2021
Scotland/QEUH-15A5050/2021
Scotland/QEUH-15A51C6/2021
England/QEUH-15A612F/2021
Scotland/QEUH-15A4F54/2021
England/ALDP-15AC0B3/2021
England/ALDP-15AC03B/2021
England/ALDP-15AC244/2021
Scotland/QEUH-15A524B/2021
England/ALDP-15AC02C/2021
England/ALDP-15AC1FC/2021
England/ALDP-15AC00E/2021
England/ALDP-15ABFE4/2021
England/ALDP-15AC262/2021
England/ALDP-15AC183/2021
England/ALDP-15AC0FF/2021
England/ALDP-15AC217/2021
England/ALDP-15AC0C2/2021
England/ALDP-15AC174/2021
England/ALDP-15AC0D1/2021
England/ALDP-15AC271/2021
England/ALDP-15AC0A4/2021
England/ALDP-15AC165/2021
England/ALDP-15ABFF3/2021
England/MILK-15ACB94/2021
England/ALDP-15AC156/2021
England/ALDP-15AC0E0/2021
England/ALDP-15AC46C/2021
England/ALDP-15AC341/2021
England/ALDP-15AC2AE/2021
England/MILK-15ACB0D/2021
England/ALDP-15AC280/2021
England/ALDP-15AC3F6/2021
England/ALDP-15AC3AB/2021
England/ALDP-15AC45D/2021
England/ALDP-15AC47B/2021
England/ALDP-15AC39C/2021
England/ALDP-15AC37E/2021
England/ALDP-15AC3C9/2021
England/MILK-15ACB58/2021
England/MILK-15ACBB2/2021
England/MILK-15ACEC8/2021
England/MILK-15ACE9B/2021
England/MILK-15ACA97/2021
England/MILK-15ACEF5/2021
England/MILK-15ACF01/2021
England/MILK-15ACD34/2021
England/MILK-15ACEB9/2021
England/MILK-15ACF10/2021
England/MILK-15ACBA3/2021
England/MILK-15AD03A/2021
England/MILK-15ACCBF/2021
England/MILK-15ACCCE/2021
England/MILK-15ACFB6/2021
England/MILK-15AD586/2021
England/ALDP-15A8B10/2021
England/ALDP-15A8C1D/2021
England/ALDP-15A8A13/2021
England/MILK-15AD5E0/2021
England/ALDP-15A8BA7/2021
England/MILK-15AD29E/2021
England/ALDP-15A8A8C/2021
England/ALDP-15A8AD7/2021
England/ALDP-15A8E17/2021
England/ALDP-15A8BE3/2021
England/ALDP-15A8B3E/2021
England/QEUH-15ADF3D/2021
England/ALDP-15A8B01/2021
England/ALDP-15A8E08/2021
England/ALDP-15A8D65/2021
England/ALDP-15A8A7D/2021
England/ALDP-15A8C68/2021
England/ALDP-15A8A40/2021
England/ALDP-15A8BB6/2021
England/ALDP-15A8CA4/2021
England/ALDP-15A8BD4/2021
England/ALDP-15A8A31/2021
England/ALDP-15A8D0B/2021
England/ALDP-15A8DA1/2021
England/ALDP-15A8EBD/2021
England/ALDP-15A8AB9/2021
England/ALDP-15A8EEA/2021
England/ALDP-15A8AF5/2021
England/ALDP-15A8BF2/2021
England/ALDP-15A8A5F/2021
England/ALDP-15A8D47/2021
England/ALDP-15A8C59/2021
England/ALDP-15A8CE0/2021
England/ALDP-15A8C77/2021
England/ALDP-15A8C0E/2021
England/ALDP-15A8D38/2021
England/ALDP-15A8C4A/2021
England/ALDP-15A8B2F/2021
England/ALDP-15A8E44/2021
England/ALDP-15A8F23/2021
England/QEUH-15AE136/2021
England/ALDP-15A8DFC/2021
England/ALDP-15A8DED/2021
England/QEUH-15ADF97/2021
England/ALDP-15A8C86/2021
England/ALDP-15A8C3B/2021
England/ALDP-15A8CD1/2021
England/ALDP-15A963C/2021
England/ALDP-15A8D56/2021
England/ALDP-15A96D2/2021
England/ALDP-15A8F50/2021
England/ALDP-15A9863/2021
England/ALDP-15A970C/2021
England/ALDP-15A96C3/2021
England/ALDP-15A9872/2021
England/ALDP-15A9687/2021
England/ALDP-15A964B/2021
England/ALDP-15A8FBA/2021
England/ALDP-15A9696/2021
England/ALDP-15A8F9C/2021
England/ALDP-15A9748/2021
England/ALDP-15A8F7E/2021
England/ALDP-15A96E1/2021
England/ALDP-15A95D5/2021
England/ALDP-15A8F6F/2021
England/ALDP-15A96B4/2021
England/ALDP-15A9845/2021
England/ALDP-15A8FAB/2021
England/ALDP-15A96F0/2021
England/ALDP-15A998E/2021
England/ALDP-15A98CD/2021
England/ALDP-15A9A8B/2021
England/ALDP-15A9A6D/2021
England/ALDP-15A9A5E/2021
England/ALDP-15A9A9A/2021
England/ALDP-15A9924/2021
England/ALDP-15A9A30/2021
England/ALDP-15A99D9/2021
England/ALDP-15A9AA9/2021
England/ALDP-15A9933/2021
England/ALDP-15A99CA/2021
England/ALDP-15A9906/2021
England/ALDP-15A99F7/2021
England/ALDP-15A9942/2021
England/ALDP-15A9915/2021
England/ALDP-15A99AC/2021
England/ALDP-15A9B2E/2021
England/ALDP-15AD726/2021
England/ALDP-15AD8D8/2021
England/ALDP-15AD96C/2021
England/ALDP-15AD744/2021
England/ALDP-15AD902/2021
England/ALDP-15AD8E7/2021
England/ALDP-15AD7AE/2021
England/ALDP-15ADA1E/2021
England/ALDP-15AD9C6/2021
England/ALDP-15AD911/2021
England/ALDP-15AD6A1/2021
England/ALDP-15AD708/2021
England/ALDP-15A9B3D/2021
England/ALDP-15AD8F6/2021
England/ALDP-15A9B6A/2021
England/ALDP-15A9B4C/2021
England/ALDP-15AD6CF/2021
England/ALDP-15A9B5B/2021
England/MILK-15A9C76/2021
England/ALDP-15ADAC3/2021
England/MILK-15A9C49/2021
England/ALDP-15ADB48/2021
England/MILK-15A9C58/2021
England/ALDP-15ADB75/2021
England/ALDP-15ADAA5/2021
England/ALDP-15AD692/2021
England/ALDP-15ADBB1/2021
England/MILK-15A9BF1/2021
England/ALDP-15ADB66/2021
England/ALDP-15ADA5A/2021
England/MILK-15A9CC1/2021
England/ALDP-15A89F8/2021
England/MILK-15A9E8F/2021
England/MILK-15A9EE9/2021
England/ALDP-15A8A22/2021
England/MILK-15A9ECB/2021
England/MILK-15A9DA0/2021
England/ALDP-15A8D29/2021
England/MILK-15A9EF8/2021
England/MILK-15AA10D/2021
England/ALDP-15A8E26/2021
England/ALDP-15A8F8D/2021
England/MILK-15A9D55/2021
England/ALDP-15A971B/2021
England/ALDP-15A97B1/2021
England/ALDP-15A8A6E/2021
England/ALDP-15A8AE6/2021
England/ALDP-15A9793/2021
England/ALDP-15A97C0/2021
England/ALDP-15A8C95/2021
England/ALDP-15A8D83/2021
England/ALDP-15A8BC5/2021
England/ALDP-15A8F32/2021
England/ALDP-15A8EDB/2021
England/ALDP-15A8E35/2021
England/ALDP-15A8CB3/2021
England/ALDP-15A8B5C/2021
England/ALDP-15A8CFF/2021
England/ALDP-15A965A/2021
England/ALDP-15A961E/2021
England/ALDP-15A97EE/2021
England/ALDP-15A962D/2021
England/ALDP-15A8D74/2021
England/ALDP-15A8B4D/2021
England/ALDP-15A8A9B/2021
England/ALDP-15A8EAE/2021
England/ALDP-15A9784/2021
England/ALDP-15A997F/2021
England/ALDP-15AD9E4/2021
England/ALDP-15AD86F/2021
England/ALDP-15A9854/2021
England/ALDP-15AD89C/2021
England/ALDP-15A99BB/2021
England/ALDP-15A98DC/2021
England/MILK-15AA13A/2021
England/ALDP-15AD9B7/2021
England/ALDP-15A9836/2021
England/ALDP-15A99E8/2021
England/ALDP-15A9B1F/2021
England/ALDP-15A9A7C/2021
England/MILK-15A9CB2/2021
England/MILK-15A9BC4/2021
England/ALDP-15AD94E/2021
England/MILK-15A9CEF/2021
England/ALDP-15ADA69/2021
England/MILK-15AA12B/2021
England/ALDP-15B27A6/2021
England/ALDP-15B274C/2021
England/ALDP-15ADA0F/2021
England/ALDP-15B0EC1/2021
England/ALDP-15B0B60/2021
England/ALDP-15B26D6/2021
England/ALDP-15B26E5/2021
England/ALDP-15B24EB/2021
England/MILK-15CC536/2021
England/ALDP-15D1B78/2021
England/ALDP-159F860/2021
Wales/ALDP-15AEA68/2021
Northern_Ireland/RAND-15AA20A/2021
Northern_Ireland/RAND-15AA176/2021
Northern_Ireland/RAND-15AA237/2021
Wales/ALDP-15B2490/2021
Northern_Ireland/RAND-15AA219/2021
Northern_Ireland/RAND-15AA228/2021
Northern_Ireland/RAND-15AE682/2021
Switzerland/SO-ETHZ-630547/2021
Switzerland/ZH-UZH-IMV-3ba49608/2021
Switzerland/BL-ETHZ-630491/2021
Switzerland/BS-ETHZ-630507/2021
Switzerland/BL-ETHZ-630498/2021
Switzerland/VD-ETHZ-640162/2021
Switzerland/VD-ETHZ-640165/2021
Switzerland/AG-ETHZ-630452/2021
Switzerland/ZH-ETHZ-630503/2021
Switzerland/BL-ETHZ-630495/2021
Switzerland/BE-ETHZ-630497/2021
Switzerland/ZH-ETHZ-630444/2021
Switzerland/SG-ETHZ-630492/2021
Switzerland/BL-ETHZ-630494/2021
Switzerland/BL-ETHZ-630499/2021
Switzerland/ZH-ETHZ-630417/2021
Switzerland/BL-ETHZ-630502/2021
Switzerland/AG-ETHZ-630508/2021
Switzerland/BS-ETHZ-630514/2021
Switzerland/BE-ETHZ-630504/2021
Switzerland/BS-ETHZ-630506/2021
Switzerland/BL-ETHZ-630517/2021
Switzerland/BS-ETHZ-630513/2021
Switzerland/BS-ETHZ-630518/2021
Switzerland/BL-ETHZ-630496/2021
Switzerland/GR-ETHZ-630520/2021
Switzerland/ZH-ETHZ-630522/2021
Switzerland/BE-ETHZ-630531/2021
Switzerland/ZH-ETHZ-630510/2021
Switzerland/ZH-ETHZ-630528/2021
Switzerland/BE-ETHZ-630532/2021
Switzerland/BL-ETHZ-630501/2021
Switzerland/SZ-ETHZ-630529/2021
Switzerland/BL-ETHZ-630536/2021
Switzerland/SZ-ETHZ-630530/2021
Switzerland/ZH-ETHZ-630533/2021
Switzerland/FR-ETHZ-630534/2021
Switzerland/AG-ETHZ-630526/2021
Switzerland/AG-ETHZ-630535/2021
Switzerland/VD-ETHZ-630524/2021
Switzerland/BL-ETHZ-630558/2021
Switzerland/SZ-ETHZ-630542/2021
Switzerland/BL-ETHZ-630556/2021
Switzerland/BE-ETHZ-630545/2021
Switzerland/SO-ETHZ-630548/2021
Switzerland/BE-ETHZ-630544/2021
Switzerland/SG-ETHZ-630523/2021
Switzerland/VD-ETHZ-630560/2021
Switzerland/BL-ETHZ-630553/2021
Switzerland/SO-ETHZ-630566/2021
Switzerland/BL-ETHZ-630541/2021
Switzerland/GL-ETHZ-630573/2021
Switzerland/SO-ETHZ-630569/2021
Switzerland/VD-ETHZ-630562/2021
Switzerland/VD-ETHZ-630561/2021
Switzerland/SO-ETHZ-630565/2021
Switzerland/ZH-ETHZ-630550/2021
Switzerland/SO-ETHZ-630570/2021
Switzerland/BL-ETHZ-630540/2021
Switzerland/SO-ETHZ-630549/2021
Switzerland/OW-ETHZ-630568/2021
Switzerland/AG-ETHZ-630539/2021
Switzerland/BE-ETHZ-630527/2021
Switzerland/BL-ETHZ-630563/2021
Switzerland/BL-ETHZ-630567/2021
Switzerland/VD-ETHZ-630559/2021
Switzerland/SZ-ETHZ-630552/2021
Switzerland/AG-ETHZ-630557/2021
Switzerland/SO-ETHZ-630564/2021
Switzerland/BL-ETHZ-630554/2021
Switzerland/BE-ETHZ-630572/2021
Switzerland/TG-ETHZ-630574/2021
Switzerland/BL-ETHZ-630538/2021
Switzerland/ZH-UZH-IMV-456f7033/2021
Switzerland/SO-ETHZ-630546/2021
Switzerland/BL-ETHZ-630551/2021
Switzerland/VD-CHUV-GEN4997/2021
Switzerland/ZH-UZH-IMV-456eca5b/2021
Switzerland/ZH-UZH-IMV-456ef3a9/2021
Switzerland/VD-CHUV-GEN5016/2021
Switzerland/VD-CHUV-GEN5026/2021
Switzerland/VD-CHUV-GEN5075/2021
Switzerland/VD-CHUV-GEN5088/2021
Switzerland/VD-CHUV-GEN5017/2021
Switzerland/GE-DIA-011415477301/2021
Switzerland/GE-161340196701/2021
Switzerland/GE-011415500701/2021
Switzerland/BE-Risch-2152010493/2021
Switzerland/GE-011415413801/2021
Switzerland/VD-CHUV-GEN5018/2021
Switzerland/GE-011415518201/2021
Switzerland/GE-161340207401/2021
Switzerland/GE-011415488601/2021
Switzerland/VD-CHUV-GEN5027/2021
Switzerland/GE-161340199401/2021
Switzerland/GE-011415455101/2021
Switzerland/GE-011415439201/2021
USA/MA-CDCBI-CRSP_2MZSPXXROT4VXZBY/2021
USA/OH-UHTL-835/2021
USA/MA-CDCBI-CRSP_3BVT5CONJ6W56A4B/2021
USA/MA-CDCBI-CRSP_2XIRDLXC5ZAIG32W/2021
USA/MA-CDCBI-CRSP_2U2HQ5VMLASWC6PD/2021
USA/MA-CDCBI-CRSP_6SAOYMAVRQ6IUQVW/2021
USA/MA-CDCBI-CRSP_7JRE2RS6L2HSQJBR/2021
USA/MA-CDCBI-CRSP_AIS7END6LPTQZDCM/2021
USA/MA-CDCBI-CRSP_A2SBL4WWRXG4HUZ2/2021
USA/MA-CDCBI-CRSP_EN3RGD7BAGCJ6DML/2021
USA/MA-CDCBI-CRSP_C3WSL3K5UWBLPNQG/2021
USA/MA-CDCBI-CRSP_4AZ4OMICEWD74SNG/2021
USA/MA-CDCBI-CRSP_A3XZCG5G6XHS32O7/2021
USA/MA-CDCBI-CRSP_D44KSOE74PIDONY4/2021
USA/MA-CDCBI-CRSP_FLDHNDO4Y5R3NKLX/2021
USA/MA-CDCBI-CRSP_DIZWLW5W3NG7KBFO/2021
USA/MA-CDCBI-CRSP_C5OO7HS6G5D6S6D6/2021
USA/MA-CDCBI-CRSP_GM3G4C7FYUX5SBJN/2021
USA/MA-CDCBI-CRSP_BBH5KDWJLFYRYCFQ/2021
USA/MA-CDCBI-CRSP_FLSBU5IKXZ4FNZ6D/2021
USA/MA-CDCBI-CRSP_AKXVH7KTYO6JQJRX/2021
USA/MA-CDCBI-CRSP_K5XEFM7IY7V35DSV/2021
USA/MA-CDCBI-CRSP_ILG3LYLOGKPG4YQB/2021
USA/MA-CDCBI-CRSP_JS37IVBKF42C2PQH/2021
USA/MA-CDCBI-CRSP_L447FREP45RM656E/2021
USA/MA-CDCBI-CRSP_MCJIG6NNCVBTMLZB/2021
USA/MA-CDCBI-CRSP_NW3CZK4LNUNGHAAV/2021
USA/MA-CDCBI-CRSP_NJN27YG3HFPDLNM7/2021
USA/MA-CDCBI-CRSP_OWHW3EJYRWRSHUTR/2021
USA/MA-CDCBI-CRSP_OKAUOOBJFGOSH2KS/2021
USA/MA-CDCBI-CRSP_NHT542OGFMT3UJ5J/2021
USA/MA-CDCBI-CRSP_QBUA5CRPZTVNSHWA/2021
USA/MA-CDCBI-CRSP_VQUIZFY3R7STJMMX/2021
USA/MA-CDCBI-CRSP_VDHG6EDVJWHUHOVP/2021
USA/MA-CDCBI-CRSP_XHGRUH7Q24WKROJZ/2021
USA/MA-CDCBI-CRSP_UJ2QWRUAGQJ7TE5G/2021
USA/MA-CDCBI-CRSP_W6K7RQYA57KVUXUI/2021
USA/MN-MDH-7586/2021
USA/MA-CDCBI-CRSP_WM2736TYHSEPSBEF/2021
USA/RI-CDCBI-CRSP_ZPL76U7RPM3GQIO2/2021
USA/MA-CDCBI-CRSP_YBVI6GUSO652LNSW/2021
USA/MA-CDCBI-CRSP_XY34RZQGEC5EXDFG/2021
USA/MN-MDH-7605/2021
USA/MN-MDH-7588/2021
USA/MN-MDH-7587/2021
USA/MN-MDH-7604/2021
USA/MN-MDH-7606/2021
USA/MN-MDH-7608/2021
USA/OH-UHTL-915/2021
USA/OH-UHTL-918/2021
USA/MN-MDH-7609/2021
USA/OH-UHTL-920/2021
USA/OH-UHTL-916/2021
USA/OH-UHTL-925/2021
USA/OH-UHTL-919/2021
USA/OH-UHTL-927/2021
USA/OH-UHTL-923/2021
USA/OH-UHTL-936/2021
USA/OH-UHTL-926/2021
USA/OH-UHTL-935/2021
USA/NC-SLPH-0165/2021
USA/FL-CDC-ASC210065564/2021
USA/TN-CDC-ASC210065597/2021
USA/NC-SLPH-0164/2021
USA/OH-UHTL-938/2021
USA/OR-CDC-ASC210065613/2021
USA/CA-CDC-ASC210065605/2021
USA/GA-CDC-ASC210065596/2021
USA/CA-CDC-ASC210065615/2021
USA/CO-CDC-ASC210065623/2021
USA/CA-CDC-ASC210065606/2021
USA/SC-CDC-ASC210065625/2021
USA/TX-CDC-ASC210065608/2021
USA/CA-CDC-ASC210065626/2021
USA/AZ-CDC-ASC210065634/2021
USA/OR-CDC-ASC210065641/2021
USA/AZ-CDC-ASC210065638/2021
USA/IL-CDC-ASC210065630/2021
USA/AZ-CDC-ASC210065635/2021
USA/OK-CDC-ASC210065637/2021
USA/IN-CDC-ASC210065643/2021
USA/IL-CDC-ASC210065649/2021
USA/AZ-CDC-ASC210065654/2021
USA/GA-CDC-ASC210065653/2021
USA/FL-CDC-ASC210065639/2021
USA/MA-CDC-ASC210065657/2021
USA/FL-CDC-ASC210065650/2021
USA/RI-CDC-ASC210065656/2021
USA/IL-CDC-ASC210065658/2021
USA/RI-CDC-ASC210065659/2021
USA/MA-CDC-ASC210065480/2021
USA/TX-CDC-ASC210065477/2021
USA/MA-CDC-ASC210065479/2021
USA/IN-CDC-ASC210065478/2021
USA/PA-CDC-ASC210065483/2021
USA/IN-CDC-ASC210065487/2021
USA/CO-CDC-ASC210065476/2021
USA/GA-CDC-ASC210065489/2021
USA/MD-CDC-ASC210065490/2021
USA/LA-CDC-ASC210065497/2021
USA/IN-CDC-ASC210065495/2021
USA/FL-CDC-ASC210065493/2021
USA/MD-CDC-ASC210065491/2021
USA/MD-CDC-ASC210065492/2021
USA/KS-CDC-ASC210065485/2021
USA/MN-CDC-ASC210065496/2021
USA/OH-CDC-ASC210065499/2021
USA/CO-CDC-ASC210065498/2021
USA/TX-CDC-ASC210065511/2021
USA/OH-CDC-ASC210065509/2021
USA/MI-CDC-ASC210065508/2021
USA/WI-CDC-ASC210065515/2021
USA/WI-CDC-ASC210065506/2021
USA/FL-CDC-ASC210065504/2021
USA/OH-CDC-ASC210065513/2021
USA/IL-CDC-ASC210065517/2021
USA/NC-CDC-ASC210065518/2021
USA/IL-CDC-ASC210065520/2021
USA/NJ-CDC-ASC210065503/2021
USA/WI-CDC-ASC210065522/2021
USA/CO-CDC-ASC210065523/2021
USA/TX-CDC-ASC210065524/2021
USA/WI-CDC-ASC210065526/2021
USA/OH-CDC-ASC210065528/2021
USA/AZ-CDC-ASC210065535/2021
USA/MA-CDC-ASC210065525/2021
USA/MI-CDC-ASC210065530/2021
USA/CO-CDC-ASC210065536/2021
USA/NJ-CDC-ASC210065533/2021
USA/NC-CDC-ASC210065537/2021
USA/NC-CDC-ASC210065538/2021
USA/FL-CDC-ASC210065541/2021
USA/FL-CDC-ASC210065542/2021
USA/NY-CDC-ASC210065544/2021
USA/AL-CDC-ASC210065545/2021
USA/NY-CDC-ASC210065552/2021
USA/CO-CDC-ASC210065546/2021
USA/IN-CDC-ASC210065555/2021
USA/AL-CDC-ASC210065547/2021
USA/IL-CDC-ASC210065561/2021
USA/GA-CDC-ASC210065565/2021
USA/CA-CDC-FG-035520/2021
USA/FL-CDC-ASC210065556/2021
USA/CA-CDC-ASC210065554/2021
USA/NC-CDC-ASC210065567/2021
USA/TX-CDC-FG-035386/2021
USA/IL-CDC-ASC210065562/2021
USA/CA-CDC-ASC210065568/2021
USA/TX-CDC-ASC210065566/2021
USA/LA-CDC-FG-035304/2021
USA/TX-CDC-FG-035301/2021
USA/CO-CDC-FG-035449/2021
USA/CO-CDC-FG-035440/2021
USA/WI-CDC-FG-035311/2021
USA/WI-CDC-FG-035318/2021
USA/OH-CDC-FG-035340/2021
USA/CO-CDC-FG-035374/2021
USA/CA-CDC-FG-035431/2021
USA/CA-CDC-FG-035338/2021
USA/CA-CDC-FG-035327/2021
USA/CA-CDC-FG-035381/2021
USA/CA-CDC-FG-035330/2021
USA/CA-CDC-FG-035339/2021
USA/CA-CDC-FG-035363/2021
USA/CA-CDC-FG-035351/2021
USA/CA-CDC-FG-035323/2021
USA/CA-CDC-FG-035441/2021
USA/CA-CDC-FG-035341/2021
USA/CA-CDC-FG-035347/2021
USA/CA-CDC-FG-035349/2021
USA/CA-CDC-FG-035345/2021
USA/CA-CDC-FG-035376/2021
USA/CA-CDC-FG-035346/2021
USA/CA-CDC-FG-035358/2021
USA/CA-CDC-FG-035411/2021
USA/CA-CDC-FG-035387/2021
USA/CA-CDC-FG-035426/2021
USA/CA-CDC-FG-035372/2021
USA/CA-CDC-FG-035424/2021
USA/CA-CDC-FG-035417/2021
USA/CA-CDC-FG-035382/2021
USA/CA-CDC-FG-035365/2021
USA/CA-CDC-FG-035439/2021
USA/CA-CDC-FG-035397/2021
USA/CA-CDC-FG-035419/2021
USA/CA-CDC-FG-035371/2021
USA/CA-CDC-FG-035390/2021
USA/CA-CDC-FG-035379/2021
USA/CA-CDC-FG-035361/2021
USA/CA-CDC-FG-035388/2021
USA/TX-CDC-ASC210065668/2021
USA/NY-CDC-ASC210065669/2021
USA/FL-CDC-ASC210065664/2021
USA/IL-CDC-ASC210065676/2021
USA/NY-CDC-ASC210065670/2021
USA/MO-CDC-ASC210065671/2021
USA/FL-CDC-ASC210065682/2021
USA/CO-CDC-ASC210065672/2021
USA/FL-CDC-ASC210065687/2021
USA/NJ-CDC-ASC210065683/2021
USA/OH-CDC-ASC210065679/2021
USA/MA-CDC-ASC210065665/2021
USA/CA-CDC-FG-035420/2021
USA/MN-CDC-ASC210065828/2021
USA/FL-CDC-ASC210065825/2021
USA/SC-CDC-ASC210065827/2021
USA/TX-CDC-ASC210065838/2021
USA/AL-CDC-ASC210065826/2021
USA/FL-CDC-ASC210065831/2021
USA/CA-CDC-ASC210065840/2021
USA/NE-CDC-ASC210065841/2021
USA/TX-CDC-ASC210065847/2021
USA/FL-CDC-ASC210065848/2021
USA/IL-CDC-ASC210066327/2021
USA/IL-CDC-ASC210065851/2021
USA/ME-CDC-ASC210066369/2021
USA/CA-CDC-ASC210066070/2021
USA/CA-CDC-ASC210065849/2021
USA/ME-CDC-ASC210066368/2021
USA/UT-CDC-ASC210065845/2021
USA/PA-CDC-ASC210066046/2021
USA/PA-CDC-ASC210066072/2021
USA/FL-CDC-ASC210066245/2021
USA/IL-CDC-ASC210066328/2021
USA/NJ-CDC-ASC210066091/2021
USA/FL-CDC-ASC210065661/2021
USA/CA-CDC-ASC210065622/2021
USA/IL-CDC-ASC210065646/2021
USA/AZ-CDC-ASC210065835/2021
USA/NC-CDC-ASC210065488/2021
USA/TX-CDC-ASC210065663/2021
USA/AK-PHL9075/2021
USA/AK-PHL9081/2021
USA/MD-CDC-ASC210065674/2021
USA/AK-PHL9079/2021
USA/WA-CDC-LC0064366/2021
USA/AK-PHL9082/2021
USA/NM-CDC-LC0064638/2021
USA/OR-CDC-LC0064345/2021
USA/WA-CDC-LC0064369/2021
USA/AK-PHL9078/2021
USA/WV-CDC-LC0064567/2021
USA/NM-CDC-LC0064676/2021
USA/CA-CDC-LC0064687/2021
USA/CA-CDC-LC0064415/2021
USA/CA-CDC-LC0064414/2021
USA/CA-CDC-LC0064686/2021
USA/TX-CDC-LC0064622/2021
USA/TX-CDC-LC0064678/2021
USA/OK-CDC-LC0064626/2021
USA/MI-CDC-LC0064535/2021
USA/WV-CDC-LC0064532/2021
USA/TX-CDC-LC0064670/2021
USA/MO-CDC-LC0064617/2021
USA/MO-CDC-LC0064615/2021
USA/TX-CDC-LC0064679/2021
USA/TX-CDC-LC0064682/2021
USA/CO-CDC-LC0064675/2021
USA/MN-CDC-LC0064635/2021
USA/CO-CDC-LC0064616/2021
USA/CO-CDC-LC0064506/2021
USA/MO-CDC-LC0064527/2021
USA/CA-CDC-LC0064688/2021
USA/CA-CDC-LC0064699/2021
USA/NC-CDC-LC0062820/2021
USA/SC-CDC-LC0062861/2021
USA/NC-CDC-LC0062821/2021
USA/NC-CDC-LC0062860/2021
USA/MD-CDC-LC0063100/2021
USA/NY-CDC-LC0063065/2021
USA/NC-CDC-LC0062817/2021
USA/NJ-CDC-LC0063078/2021
USA/NJ-CDC-LC0063101/2021
USA/CA-CDC-LC0064689/2021
USA/NJ-CDC-LC0063099/2021
USA/PA-CDC-LC0063066/2021
USA/NC-CDC-LC0062819/2021
USA/NJ-CDC-LC0063102/2021
USA/MD-CDC-LC0063061/2021
USA/VA-CDC-LC0062863/2021
USA/NC-CDC-LC0064064/2021
USA/NJ-CDC-LC0063077/2021
USA/MD-CDC-LC0063075/2021
USA/DC-CDC-LC0064112/2021
USA/VA-CDC-LC0064121/2021
USA/NC-CDC-LC0064045/2021
USA/NC-CDC-LC0064134/2021
USA/NC-CDC-LC0064119/2021
USA/NH-CDC-LC0062650/2021
USA/MD-CDC-LC0064113/2021
USA/FL-CDC-LC0062589/2021
USA/VA-CDC-LC0064122/2021
USA/NH-CDC-LC0062651/2021
USA/GA-CDC-LC0062612/2021
USA/NH-CDC-LC0062625/2021
USA/LA-CDC-LC0062559/2021
USA/GA-CDC-LC0062607/2021
USA/FL-CDC-LC0062619/2021
USA/FL-CDC-LC0062590/2021
USA/FL-CDC-LC0062587/2021
USA/GA-CDC-LC0062608/2021
USA/FL-CDC-LC0062602/2021
USA/FL-CDC-LC0062556/2021
USA/FL-CDC-LC0062702/2021
USA/FL-CDC-LC0062588/2021
USA/FL-CDC-LC0062603/2021
USA/FL-CDC-LC0062616/2021
USA/FL-CDC-LC0062604/2021
USA/FL-CDC-LC0062581/2021
USA/FL-CDC-LC0062613/2021
USA/NH-CDC-LC0062634/2021
USA/FL-CDC-LC0062605/2021
USA/FL-CDC-LC0062609/2021
USA/FL-CDC-LC0062583/2021
USA/FL-CDC-LC0062584/2021
USA/FL-CDC-LC0062600/2021
USA/NY-CDC-LC0062638/2021
USA/FL-CDC-LC0062578/2021
USA/FL-CDC-LC0062577/2021
USA/MA-CDC-LC0062657/2021
USA/NY-CDC-LC0062639/2021
USA/NY-CDC-LC0062669/2021
USA/FL-CDC-LC0062711/2021
USA/FL-CDC-LC0062610/2021
USA/MN-MDH-7720/2021
USA/MN-MDH-7705/2021
USA/MA-CDC-LC0062632/2021
USA/FL-CDC-LC0062709/2021
USA/AL-CDC-FG-035819/2021
USA/AK-PHL9153/2021
USA/FL-CDC-LC0062736/2021
USA/AK-PHL9125/2021
USA/AL-CDC-FG-035820/2021
USA/FL-CDC-FG-035959/2021
USA/TX-CDC-FG-035993/2021
USA/MN-MDH-7886/2021
USA/NY-CDC-ASC210065984/2021
USA/FL-CDC-FG-035961/2021
USA/AL-CDC-FG-035821/2021
USA/TN-CDC-ASC210065957/2021
USA/TN-CDC-ASC210065956/2021
USA/NJ-CDC-ASC210065966/2021
USA/MI-CDC-ASC210065976/2021
USA/TX-CDC-FG-036007/2021
USA/MI-CDC-ASC210065975/2021
USA/AK-PHL9124/2021
USA/MI-CDC-ASC210065970/2021
USA/NY-CDC-ASC210065985/2021
USA/DE-CDC-ASC210065981/2021
USA/NY-CDC-ASC210065986/2021
USA/FL-CDC-ASC210065982/2021
USA/MI-CDC-ASC210065978/2021
USA/OR-CDC-ASC210065991/2021
USA/NY-CDC-ASC210065988/2021
USA/IL-CDC-ASC210066173/2021
USA/CO-CDC-ASC210065987/2021
USA/WV-CDC-ASC210066039/2021
USA/MT-CDC-ASC210066136/2021
USA/UT-CDC-ASC210066176/2021
USA/MN-MDH-7913/2021
USA/UT-CDC-ASC210066175/2021
USA/SC-COVID21-1956/2021
USA/SC-COVID21-1947/2021
USA/SC-COVID21-1949/2021
USA/MN-MDH-7933/2021
USA/MN-MDH-7914/2021
USA/SC-COVID21-1952/2021
USA/SC-COVID21-1953/2021
USA/MN-MDH-7928/2021
USA/SC-COVID21-1955/2021
USA/IN-CDC-QDX25208020/2021
USA/MN-MDH-7937/2021
USA/MA-CDC-QDX25249548/2021
USA/OH-CDC-QDX25208030/2021
USA/TX-CDC-QDX25207599/2021
USA/MI-CDC-QDX25208016/2021
USA/IL-CDC-QDX25208013/2021
USA/MN-MDH-7941/2021
USA/MI-CDC-QDX25208017/2021
USA/MA-CDC-QDX25249499/2021
USA/MA-CDC-QDX25249519/2021
USA/CT-CDC-QDX25249494/2021
USA/ME-CDC-QDX25249518/2021
USA/MA-CDC-QDX25249511/2021
USA/MA-CDC-QDX25249517/2021
USA/NH-CDC-QDX25249531/2021
USA/NH-CDC-QDX25249521/2021
USA/IL-CDC-QDX25208018/2021
USA/ME-CDC-QDX25249528/2021
USA/ME-CDC-QDX25249529/2021
USA/OH-CDC-QDX25208031/2021
USA/OH-CDC-QDX25208029/2021
USA/MA-CDC-QDX25249542/2021
USA/IL-CDC-QDX25208015/2021
USA/MA-CDC-QDX25249539/2021
USA/IL-CDC-QDX25208019/2021
USA/MA-CDC-QDX25249510/2021
USA/NH-CDC-QDX25249506/2021
USA/MA-CDC-QDX25249502/2021
USA/CT-CDC-QDX25249487/2021
USA/MA-CDC-QDX25249547/2021
USA/MA-CDC-QDX25249504/2021
USA/MA-CDC-QDX25249527/2021
USA/ME-CDC-QDX25249514/2021
USA/MI-CDC-QDX25208027/2021
USA/MA-CDC-QDX25249540/2021
USA/CT-CDC-QDX25249485/2021
USA/CT-CDC-QDX25249488/2021
USA/MA-CDC-QDX25249503/2021
USA/CT-CDC-QDX25249546/2021
USA/CT-CDC-QDX25249535/2021
USA/ME-CDC-QDX25249493/2021
USA/CT-CDC-QDX25249526/2021
USA/NY-CDC-QDX25249481/2021
USA/NH-CDC-QDX25249505/2021
USA/CT-CDC-QDX25249501/2021
USA/MA-CDC-QDX25249524/2021
USA/MA-CDC-QDX25249478/2021
USA/MA-CDC-QDX25249541/2021
USA/CT-CDC-QDX25249525/2021
USA/SC-COVID21-1966/2021
USA/MA-CDC-QDX25249483/2021
USA/SC-COVID21-1970/2021
USA/SC-COVID21-1971/2021
USA/CT-CDC-QDX25249543/2021
USA/SC-COVID21-1967/2021
USA/SC-COVID21-1968/2021
USA/IL-CDC-QDX25208009/2021
USA/MA-CDC-QDX25249522/2021
USA/CT-CDC-QDX25249427/2021
USA/SC-COVID21-1983/2021
USA/NH-CDC-QDX25249520/2021
USA/CT-CDC-QDX25249537/2021
USA/MA-CDC-QDX25249523/2021
USA/TX-CDC-QDX25164476/2021
USA/TX-CDC-QDX25164508/2021
USA/TX-CDC-QDX25164547/2021
USA/TX-CDC-QDX25164501/2021
USA/FL-CDC-QDX25164666/2021
USA/OH-CDC-QDX25207869/2021
USA/FL-CDC-QDX25164619/2021
USA/TX-CDC-QDX25164513/2021
USA/FL-CDC-QDX25164620/2021
USA/OH-CDC-QDX25207886/2021
USA/WA-CDC-UW21052105358/2021
USA/WA-CDC-UW21052185245/2021
USA/WA-CDC-UW21052181270/2021
USA/WA-CDC-UW21052117805/2021
USA/WA-CDC-UW21052139486/2021
USA/WA-CDC-UW21052152386/2021
USA/WA-CDC-UW21052100407/2021
USA/WA-CDC-UW21052166055/2021
USA/WA-CDC-UW21052126825/2021
USA/WA-CDC-UW21052188712/2021
USA/WA-CDC-UW21052126760/2021
USA/WA-CDC-UW21052114206/2021
USA/WA-CDC-UW21052124722/2021
USA/WA-CDC-UW21052104069/2021
USA/WA-CDC-UW21052132937/2021
USA/WA-CDC-UW21052110255/2021
USA/WA-CDC-UW21052164411/2021
USA/WA-CDC-UW21052199435/2021
USA/WA-CDC-UW21052187820/2021
USA/WA-CDC-UW21052162393/2021
USA/WA-CDC-UW21052129082/2021
USA/WA-CDC-UW21052187512/2021
USA/PA-CDC-QDX25207868/2021
USA/WA-CDC-UW21052128049/2021
USA/WA-CDC-UW21052181812/2021
USA/MT-CDC-2-4451092/2021
USA/SC-CDC-2-4451500/2021
USA/TX-DSHS-6814/2021
USA/OR-CDC-2-4451200/2021
USA/WA-CDC-UW21052176062/2021
USA/AK-PHL9227/2021
USA/WY-CDC-2-4451166/2021
USA/OR-CDC-UW21052132939/2021
USA/WY-CDC-2-4451072/2021
USA/WY-CDC-2-4450996/2021
USA/WY-CDC-2-4451059/2021
USA/WA-CDC-UW21052192688/2021
USA/IA-CDC-2-4449460/2021
USA/WA-CDC-UW21052121317/2021
USA/WA-CDC-UW21052162841/2021
USA/WA-CDC-UW21052109387/2021
USA/MN-MDH-7975/2021
USA/MN-MDH-7949/2021
USA/MN-MDH-7985/2021
USA/MN-MDH-7994/2021
USA/MN-MDH-7992/2021
USA/MN-MDH-7993/2021
USA/MN-MDH-7979/2021
USA/TX-CDC-FG-036474/2021
USA/FL-CDC-LC0065346/2021
USA/FL-CDC-LC0065344/2021
USA/NC-CDC-LC0065925/2021
USA/NC-CDC-LC0066091/2021
USA/NC-CDC-LC0066090/2021
USA/VA-CDC-LC0066420/2021
USA/VA-CDC-LC0066129/2021
USA/NC-CDC-LC0065927/2021
USA/DC-CDC-LC0066338/2021
USA/FL-CDC-LC0065323/2021
USA/NC-CDC-LC0066408/2021
USA/MD-CDC-LC0066363/2021
USA/VA-CDC-LC0065783/2021
USA/VA-CDC-LC0066376/2021
USA/VA-CDC-LC0066166/2021
USA/VA-CDC-LC0066377/2021
USA/GA-CDC-LC0066142/2021
USA/VA-CDC-LC0065828/2021
USA/VA-CDC-LC0066378/2021
USA/NC-CDC-LC0065942/2021
USA/VA-CDC-LC0065746/2021
USA/MD-CDC-LC0066245/2021
USA/MD-CDC-LC0066227/2021
USA/NC-CDC-LC0065780/2021
USA/DC-CDC-LC0066128/2021
USA/VA-CDC-LC0065748/2021
USA/DC-CDC-LC0066419/2021
USA/NC-CDC-LC0065781/2021
USA/MD-CDC-LC0066133/2021
USA/NC-CDC-LC0065782/2021
USA/NC-CDC-LC0065775/2021
USA/VA-CDC-LC0066405/2021
USA/VA-CDC-LC0066130/2021
USA/VA-CDC-LC0065776/2021
USA/AR-CDC-LC0066052/2021
USA/MD-CDC-LC0066113/2021
USA/FL-CDC-LC0066053/2021
USA/VA-CDC-LC0065810/2021
USA/VA-CDC-LC0066115/2021
USA/NC-CDC-LC0066884/2021
USA/NC-CDC-LC0066864/2021
USA/PA-CDC-LC0066490/2021
USA/NC-CDC-LC0066890/2021
USA/NC-CDC-LC0066619/2021
USA/NC-CDC-LC0066858/2021
USA/NC-CDC-LC0065805/2021
USA/PA-CDC-LC0066658/2021
USA/NY-CDC-LC0066659/2021
USA/SC-CDC-LC0066893/2021
USA/NJ-CDC-LC0066683/2021
USA/NJ-CDC-LC0066665/2021
USA/NJ-CDC-LC0066675/2021
USA/NJ-CDC-LC0066692/2021
USA/NJ-CDC-LC0066673/2021
USA/NJ-CDC-LC0066660/2021
USA/NJ-CDC-LC0066489/2021
USA/PA-CDC-LC0066655/2021
USA/PA-CDC-LC0066661/2021
USA/NJ-CDC-LC0066657/2021
USA/VA-CDC-LC0066581/2021
USA/PA-CDC-LC0066671/2021
USA/PA-CDC-LC0066669/2021
USA/PA-CDC-LC0066493/2021
USA/NJ-CDC-LC0066667/2021
USA/PA-CDC-LC0066684/2021
USA/PA-CDC-LC0066668/2021
USA/PA-CDC-LC0066678/2021
USA/PA-CDC-LC0066470/2021
USA/PA-CDC-LC0066469/2021
USA/NJ-CDC-LC0066467/2021
USA/NJ-CDC-LC0066695/2021
USA/VA-CDC-LC0066865/2021
USA/NJ-CDC-LC0066691/2021
USA/NY-CDC-LC0066679/2021
USA/NJ-CDC-LC0066492/2021
USA/NY-CDC-LC0066690/2021
USA/NJ-CDC-LC0066466/2021
USA/PA-CDC-LC0066649/2021
USA/NJ-CDC-LC0066664/2021
USA/IN-CDC-LC0067516/2021
USA/PA-CDC-LC0066650/2021
USA/IN-CDC-LC0067799/2021
USA/WV-CDC-LC0067822/2021
USA/NY-CDC-LC0066716/2021
USA/WV-CDC-LC0067821/2021
USA/IN-CDC-LC0067515/2021
USA/IL-CDC-LC0067815/2021
USA/IN-CDC-LC0067873/2021
USA/IL-CDC-LC0067838/2021
USA/IL-CDC-LC0067511/2021
USA/KY-CDC-LC0067517/2021
USA/IL-CDC-LC0067795/2021
USA/KY-CDC-LC0067505/2021
USA/WV-CDC-LC0067807/2021
USA/IL-CDC-LC0067518/2021
USA/WV-CDC-LC0067832/2021
USA/KY-CDC-LC0067504/2021
USA/PA-CDC-LC0067519/2021
USA/WV-CDC-LC0067802/2021
USA/PA-CDC-LC0067862/2021
USA/TX-CDC-LC0067224/2021
USA/PA-CDC-LC0067867/2021
USA/PA-CDC-LC0067506/2021
USA/NV-CDC-LC0067592/2021
USA/NY-CDC-ASC210067099/2021
USA/NV-CDC-LC0067221/2021
USA/AZ-CDC-LC0067940/2021
USA/NY-CDC-ASC210066491/2021
USA/OH-CDC-LC0067917/2021
USA/WA-CDC-LC0067883/2021
USA/CA-CZB-33320/2021
USA/CA-CZB-33325/2021
USA/AZ-CDC-LC0067975/2021
USA/MD-MDH-2520/2021
USA/MD-MDH-2506/2021
USA/IL-CDC-QDX25164595/2021
USA/TX-CDC-QDX25164486/2021
USA/WA-CDC-QDX25316304/2021
USA/TX-CDC-QDX25164520/2021
USA/TX-CDC-QDX25164518/2021
USA/TX-CDC-QDX25164543/2021
USA/NJ-CDC-QDX25164322/2021
USA/TX-CDC-QDX25164479/2021
USA/IL-CDC-QDX25164590/2021
USA/TX-CDC-QDX25164511/2021
USA/TX-CDC-QDX25164549/2021
USA/TX-CDC-QDX25164533/2021
USA/TX-CDC-QDX25164532/2021
USA/NJ-CDC-QDX25164321/2021
USA/TX-CDC-QDX25164504/2021
USA/TX-CDC-QDX25164545/2021
USA/TX-CDC-QDX25164500/2021
USA/TX-CDC-QDX25164496/2021
USA/TX-CDC-QDX25164510/2021
USA/TX-CDC-QDX25164519/2021
USA/TX-CDC-QDX25164506/2021
USA/IL-CDC-QDX25164591/2021
USA/TX-CDC-QDX25164512/2021
USA/TX-CDC-QDX25164515/2021
USA/TX-CDC-QDX25164489/2021
USA/TX-CDC-QDX25164492/2021
USA/TX-CDC-QDX25164484/2021
USA/TX-CDC-QDX25164534/2021
USA/FL-CDC-QDX25164664/2021
USA/TX-CDC-QDX25164531/2021
USA/TX-CDC-QDX25164494/2021
USA/MO-CDC-QDX25164657/2021
USA/MO-CDC-QDX25164588/2021
USA/TX-CDC-QDX25164523/2021
USA/FL-CDC-QDX25164665/2021
USA/IL-CDC-QDX25164593/2021
USA/TX-CDC-QDX25164485/2021
USA/TX-CDC-QDX25164509/2021
USA/TX-CDC-QDX25164535/2021
USA/TX-CDC-QDX25164491/2021
USA/TX-CDC-QDX25164498/2021
USA/TX-CDC-QDX25164467/2021
USA/TX-CDC-QDX25164493/2021
USA/CA-CDC-QDX25164405/2021
USA/LA-CDC-QDX25164495/2021
USA/TX-CDC-QDX25164503/2021
USA/MO-CDC-QDX25164587/2021
USA/TX-CDC-QDX25164507/2021
USA/TX-CDC-QDX25164514/2021
USA/MO-CDC-QDX25164584/2021
USA/TX-CDC-QDX25164490/2021
USA/MO-CDC-QDX25164598/2021
USA/TX-CDC-QDX25164521/2021
USA/TX-CDC-QDX25164502/2021
USA/FL-CDC-QDX25164661/2021
USA/MO-CDC-QDX25164600/2021
USA/TX-CDC-QDX25164505/2021
USA/CA-CDC-QDX25164393/2021
USA/OH-CDC-QDX25207878/2021
USA/TX-CDC-QDX25164542/2021
USA/KS-CDC-QDX25164583/2021
USA/PA-CDC-QDX25207900/2021
USA/KS-CDC-QDX25164582/2021
USA/CA-CDC-QDX25164398/2021
USA/TX-CDC-QDX25164477/2021
USA/CA-CDC-QDX25164387/2021
USA/PA-CDC-QDX25207903/2021
USA/PA-CDC-QDX25207875/2021
USA/IL-CDC-QDX25164596/2021
USA/NJ-CDC-QDX25164324/2021
USA/NY-CDC-QDX25207876/2021
USA/AR-CDC-QDX25164592/2021
USA/OH-CDC-QDX25207884/2021
USA/CA-CDC-QDX25164392/2021
USA/FL-CDC-QDX25164667/2021
USA/MO-CDC-QDX25164599/2021
USA/MO-CDC-QDX25164589/2021
USA/FL-CDC-QDX25164663/2021
USA/PA-CDC-QDX25207881/2021
USA/CA-CDC-QDX25164396/2021
USA/CA-CDC-QDX25164394/2021
USA/NY-CDC-QDX25207916/2021
USA/MO-CDC-QDX25164659/2021
USA/IL-CDC-QDX25164594/2021
USA/TX-CDC-QDX25164482/2021
USA/CT-CDC-QDX25089070/2021
USA/MO-CDC-QDX25164585/2021
USA/OH-CDC-QDX25207879/2021
USA/OH-CDC-QDX25207887/2021
USA/LA-CDC-QDX25164488/2021
USA/TX-CDC-QDX25164546/2021
USA/TX-CDC-QDX25164478/2021
USA/CA-CDC-QDX25164385/2021
USA/TX-CDC-QDX25164538/2021
USA/TX-CDC-QDX25164475/2021
USA/CA-CDC-QDX25164401/2021
USA/CA-CDC-QDX25164406/2021
USA/AR-CDC-QDX25088924/2021
USA/TX-CDC-QDX25164536/2021
USA/TX-CDC-QDX25164539/2021
USA/TX-CDC-QDX25164480/2021
USA/TX-CDC-QDX25164530/2021
USA/PA-CDC-QDX25207854/2021
USA/TX-CDC-QDX25164499/2021
USA/PA-CDC-QDX25207883/2021
USA/OH-CDC-QDX25207890/2021
USA/OH-CDC-QDX25207892/2021
USA/NY-CDC-QDX25207872/2021
USA/OH-CDC-QDX25207893/2021
USA/NY-CDC-QDX25207867/2021
USA/OH-CDC-QDX25207907/2021
USA/PA-CDC-QDX25207910/2021
USA/OH-CDC-QDX25207873/2021
USA/OH-CDC-QDX25207914/2021
USA/PA-CDC-QDX25207899/2021
USA/PA-CDC-QDX25207901/2021
USA/NY-CDC-QDX25207877/2021
USA/PA-CDC-QDX25207870/2021
USA/PA-CDC-QDX25207874/2021
USA/OH-CDC-QDX25207889/2021
USA/OH-CDC-QDX25207913/2021
USA/PA-CDC-QDX25207905/2021
USA/OH-CDC-QDX25207891/2021
USA/NY-CDC-QDX25207912/2021
USA/MN-MDH-8103/2021
USA/OH-CDC-QDX25207880/2021
USA/MN-MDH-8101/2021
USA/MN-MDH-8104/2021
USA/MN-MDH-8097/2021
USA/PA-CDC-QDX25207902/2021
USA/PA-CDC-QDX25207911/2021
USA/MN-MDH-8107/2021
USA/MN-MDH-8112/2021
USA/MN-MDH-8105/2021
USA/MN-MDH-8106/2021
USA/MD-MDH-2551/2021
USA/MD-MDH-2556/2021
USA/RI-CDCBI-RIDOH_10285/2021
USA/RI-CDCBI-RIDOH_10265/2021
USA/RI-CDCBI-RIDOH_10288/2021
USA/RI-CDCBI-RIDOH_10292/2021
USA/RI-CDCBI-RIDOH_10279/2021
USA/MD-MDH-2558/2021
USA/RI-CDCBI-RIDOH_10300/2021
USA/RI-CDCBI-RIDOH_10316/2021
USA/RI-CDCBI-RIDOH_10324/2021
USA/FL-BPHL-3951/2021
USA/RI-CDCBI-RIDOH_10307/2021
USA/FL-BPHL-3950/2021
USA/FL-BPHL-3952/2021
USA/OSPHL00864/2021
USA/FL-BPHL-3953/2021
USA/OSPHL00854/2021
USA/MN-CDC-IBX027591186352/2021
USA/WI-CDC-IBX022000433357/2021
USA/MN-CDC-IBX125065673912/2021
USA/MN-CDC-IBX032406436864/2021
USA/ND-CDC-IBX148707731924/2021
USA/MN-CDC-IBX172192467033/2021
USA/MN-CDC-IBX272133528437/2021
USA/MN-CDC-IBX194605737371/2021
USA/MN-CDC-IBX381960537411/2021
USA/MN-CDC-IBX312114498863/2021
USA/MN-CDC-IBX466511664904/2021
USA/MN-CDC-IBX119484783293/2021
USA/MN-CDC-IBX430748029713/2021
USA/MN-CDC-IBX676028752128/2021
USA/SD-CDC-IBX460395507755/2021
USA/MN-CDC-IBX692542036084/2021
USA/MN-CDC-IBX469411175676/2021
USA/MN-CDC-IBX787896057949/2021
USA/WI-CDC-IBX601005814358/2021
USA/MN-CDC-IBX441780035398/2021
USA/MN-CDC-IBX762622926683/2021
USA/MN-CDC-IBX832111898827/2021
USA/MN-CDC-IBX835220040747/2021
USA/MN-CDC-IBX844368527581/2021
USA/MN-CDC-IBX867076963615/2021
USA/MN-CDC-IBX819336015754/2021
USA/MN-CDC-IBX891599006307/2021
USA/MN-CDC-IBX946570305513/2021
USA/MN-CDC-IBX952023836099/2021
USA/NM-CDC-IBX021941770510/2021
USA/MN-CDC-IBX424363344739/2021
USA/MN-CDC-IBX023833913715/2021
USA/MN-CDC-IBX995390252178/2021
USA/WV-CDC-IBX031163165101/2021
USA/PA-CDC-IBX050993947500/2021
USA/MN-CDC-IBX096051263725/2021
USA/MN-CDC-IBX157217838429/2021
USA/MN-CDC-IBX162757556039/2021
USA/MN-CDC-IBX120167421616/2021
USA/MN-CDC-IBX236015718568/2021
USA/MN-CDC-IBX969014298387/2021
USA/MN-CDC-IBX250262273539/2021
USA/MN-CDC-IBX163787315378/2021
USA/MN-CDC-IBX249029413158/2021
USA/WV-CDC-IBX232252718735/2021
USA/MN-CDC-IBX308130752746/2021
USA/MN-CDC-IBX317538925702/2021
USA/MN-CDC-IBX422593802859/2021
USA/MN-CDC-IBX364041490858/2021
USA/MN-CDC-IBX388370532440/2021
USA/MN-CDC-IBX571112741060/2021
USA/MN-CDC-IBX355146117978/2021
USA/MN-CDC-IBX606195727802/2021
USA/MN-CDC-IBX523356349844/2021
USA/MN-CDC-IBX737764565062/2021
USA/MN-CDC-IBX762189276504/2021
USA/MN-CDC-IBX349185289863/2021
USA/MN-CDC-IBX778482180224/2021
USA/MN-CDC-IBX703104890773/2021
USA/MN-CDC-IBX854939213455/2021
USA/MN-CDC-IBX891840838730/2021
USA/MN-CDC-IBX898666334803/2021
USA/MN-CDC-IBX975014948007/2021
USA/MN-CDC-IBX886316615155/2021
USA/FL-CDC-IBX125701639868/2021
USA/MN-CDC-IBX421409980872/2021
USA/FL-CDC-IBX154963542525/2021
USA/MN-CDC-IBX996976672431/2021
USA/NC-CDC-IBX742022547185/2021
USA/NY-CDC-IBX450764374453/2021
USA/MN-MDH-8156/2021
USA/MN-CDC-IBX200563782903/2021
USA/TX-DSHS-6880/2021
USA/TX-DSHS-6882/2021
USA/MN-CDC-IBX803884316663/2021
USA/AK-PHL9403/2021
USA/TX-DSHS-6859/2021
USA/RI-CDCBI-RIDOH_10496/2021
USA/CA-LACPHL-AF01199/2021
USA/TX-DSHS-6883/2021
USA/CO-CDC-MMB08903999/2021
USA/CO-CDC-MMB08910220/2021
USA/CO-CDC-MMB08905060/2021
USA/CO-CDC-MMB08907944/2021
USA/WV-CDC-MMB08905033/2021
USA/NC-CDC-MMB08907604/2021
USA/CO-CDC-MMB08906491/2021
USA/GA-CDC-MMB08904261/2021
USA/GA-CDC-MMB08906345/2021
USA/GA-CDC-MMB08902829/2021
USA/CO-CDC-MMB08910914/2021
USA/CO-CDC-MMB08910349/2021
USA/CO-CDC-MMB08905380/2021
USA/CO-CDC-MMB08902752/2021
USA/CO-CDC-MMB08906471/2021
USA/CO-CDC-MMB08905535/2021
USA/CO-CDC-MMB08909410/2021
USA/CO-CDC-MMB08902993/2021
USA/CO-CDC-MMB08904445/2021
USA/NC-CDC-MMB08908881/2021
USA/CO-CDC-MMB08909508/2021
USA/CO-CDC-MMB08906379/2021
USA/OH-CDC-MMB08900858/2021
USA/GA-CDC-MMB08904371/2021
USA/CO-CDC-MMB08901806/2021
USA/CO-CDC-MMB08906082/2021
USA/CO-CDC-MMB08906760/2021
USA/GA-CDC-MMB08905046/2021
USA/GA-CDC-MMB08904280/2021
USA/CO-CDC-MMB08900781/2021
USA/MD-CDC-MMB08898956/2021
USA/CO-CDC-MMB08904363/2021
USA/SC-CDC-MMB08909449/2021
USA/CO-CDC-MMB08905053/2021
USA/CO-CDC-MMB08905995/2021
USA/NC-CDC-MMB08902496/2021
USA/MD-CDC-MMB08900762/2021
USA/CO-CDC-MMB08900893/2021
USA/GA-CDC-MMB08906054/2021
USA/ID-CDC-MMB09007071/2021
USA/OH-CDC-MMB08905583/2021
USA/NC-CDC-MMB08908905/2021
USA/ID-CDC-MMB09007051/2021
USA/ID-CDC-MMB09007073/2021
USA/ID-CDC-MMB09007070/2021
USA/ID-CDC-MMB09007075/2021
USA/OH-CDC-MMB08908064/2021
USA/MN-MDH-8195/2021
USA/NMDOH-2021118915/2021
USA/MN-MDH-8315/2021
USA/TX-DSHS-6921/2021
USA/NMDOH-2021118916/2021
USA/OR-CDC-2-4513281/2021
USA/AR-CDC-2-4502938/2021
USA/IN-CDC-2-4502946/2021
USA/AR-CDC-2-4502924/2021
USA/SRL_254604492/2021
USA/IN-CDC-2-4502928/2021
USA/VI-CDC-2-4513154/2021
USA/ID-CDC-2-4513171/2021
USA/ID-CDC-2-4513157/2021
USA/ID-CDC-2-4513179/2021
USA/PA-CDC-2-4503007/2021
USA/ID-CDC-2-4513177/2021
USA/WA-S8486/2021
USA/MN-UMGC-3570/2021
USA/MN-UMGC-3652/2021
USA/WA-S8488/2021
USA/WA-S8487/2021
USA/MN-UMGC-3574/2021
USA/MN-UMGC-3585/2021
USA/NY-CDC-2-4501071/2021
USA/MN-UMGC-3664/2021
USA/MN-UMGC-3716/2021
USA/FL-BPHL-4150/2021
USA/FL-BPHL-4152/2021
USA/FL-BPHL-4102/2021
USA/FL-BPHL-4154/2021
USA/FL-BPHL-4153/2021
USA/MN-UMGC-3695/2021
USA/FL-BPHL-4104/2021
USA/FL-BPHL-4111/2021
USA/FL-BPHL-4112/2021
USA/FL-BPHL-4110/2021
USA/FL-BPHL-4113/2021
USA/FL-BPHL-4109/2021
USA/FL-BPHL-4103/2021
USA/FL-BPHL-4114/2021
USA/WA-S8626/2021
USA/WA-S8632/2021
USA/WA-S8628/2021
USA/WA-S8630/2021
USA/WA-S8629/2021
USA/WA-S8627/2021
USA/WA-S8634/2021
USA/WA-S8635/2021
USA/WA-S8698/2021
USA/WA-S8699/2021
USA/WA-S8697/2021
USA/WA-S8636/2021
USA/FL-BPHL-4115/2021
USA/WA-S8701/2021
USA/WA-S8708/2021
USA/WA-S8704/2021
USA/WA-S8705/2021
USA/WA-S8706/2021
USA/WA-S8714/2021
USA/WA-S8702/2021
USA/WA-S8712/2021
USA/WA-S8709/2021
USA/WA-S8739/2021
USA/WA-S8740/2021
USA/WA-S8744/2021
USA/WA-S8703/2021
USA/WA-S8732/2021
USA/WA-S8745/2021
USA/WA-S8752/2021
USA/WA-S8754/2021
USA/WA-S8761/2021
USA/WA-S8765/2021
USA/WA-S8759/2021
USA/WA-S8746/2021
USA/WA-S8762/2021
USA/MA-CDCBI-CRSP_SDER2WS6URA6TPSP/2021
USA/VT-CDCBI-CRSP_IKEKWKX7XFRCJZO6/2021
USA/WA-S8861/2021
USA/VT-CDCBI-CRSP_EYDBD224B3QBPF4S/2021
USA/WA-S8859/2021
USA/VT-CDCBI-CRSP_O4PMTGXU3JNA7O34/2021
USA/GU-CDC-2-4524459/2021
USA/CA-LACPHL-AF01337/2021
USA/DC-DFS-PHL-0646/2021
USA/DC-DFS-PHL-0645/2021
BHR/800815033/2021
USA/MN-MDH-8405/2021
BHR/830141421/2021
BHR/881002240/2021
USA/AR-CDC-2-4524378/2021
BHR/920227015/2021
BHR/820002674/2021
BHR/890184623/2021
USA/WV120426/2021
USA/WV120767/2021
USA/WV120784/2021
USA/WV120741/2021
USA/WV120761/2021
USA/WV120313/2021
USA/WV120422/2021
USA/WV120725/2021
USA/WV120732/2021
USA/WV120425/2021
USA/WV120739/2021
USA/WV119286/2021
USA/WV120198/2021
USA/WV120312/2021
USA/WV120319/2021
USA/WV120740/2021
USA/WV120311/2021
USA/WV120415/2021
USA/WV120417/2021
USA/WV120314/2021
USA/WV120602/2021
USA/WV120416/2021
USA/WV120423/2021
USA/WV120418/2021
USA/WV120419/2021
USA/WV120424/2021
USA/DE-CDC-2-4567890/2021
USA/FL-BPHL-4998/2021
USA/AZ-4024/2021
USA/AL-UAB-GX322/2021
USA/WV120768/2021
USA/FL-BPHL-4422/2021
USA/FL-BPHL-4999/2021
USA/FL-BPHL-4492/2021
USA/FL-BPHL-4421/2021
USA/FL-BPHL-4501/2021
USA/WV120316/2021
USA/FL-BPHL-4500/2021
USA/FL-BPHL-4494/2021
USA/FL-BPHL-4505/2021
USA/FL-BPHL-4503/2021
USA/FL-BPHL-4502/2021
USA/FL-BPHL-4548/2021
USA/FL-BPHL-4550/2021
USA/FL-BPHL-4549/2021
USA/FL-BPHL-4552/2021
USA/FL-BPHL-4553/2021
USA/FL-BPHL-4509/2021
USA/FL-BPHL-4557/2021
IND/CWS_0001_48752363/2021
IND/CWS_0002_48871294/2021
USA/FL-BPHL-4556/2021
USA/FL-BPHL-4558/2021
USA/FL-BPHL-4555/2021
USA/FL-BPHL-4554/2021
IND/CWS_0003_48255654/2021
IND/CWS_0030_48922160/2021
USA/VSP5007/2021
USA/VSP5053/2021
USA/VSP5052/2021
USA/VSP5071/2021
USA/M21052412/2021
USA/M21052422/2021
USA/VSP5072/2021
USA/M21052409/2021
USA/M21052426/2021
USA/M21052424/2021
USA/JW1459/2021
USA/JW1448/2021
USA/JW1462/2021
USA/JW1506/2021
USA/JW1487/2021
USA/JW1502/2021
USA/JW1479/2021
USA/NMDOH-2021122326/2021
USA/UT-UPHL-210707309241/2021
USA/UT-UPHL-210707651954/2021
USA/CA-CDC-2-4503029/2021
USA/2105210186/2021
USA/2105210202/2021
USA/TG908048/2021
USA/TG908140/2021
USA/TG908139/2021
USA/TG908168/2021
USA/TG910445/2021
USA/TG908163/2021
USA/TG910436/2021
USA/TG920649/2021
EGY/CCHE57357_W3_A108/2021
EGY/CCHE57357_W3_A112/2021
USA/TG927709/2021
USA/TG908152/2021
USA/VA_NIDDL_49786/2021
USA/TG908125/2021
KEN/SS881/2021
USA/NM-UNM-TC241306/2021
USA/NM-UNM-TC241298/2021
USA/NM-UNM-TC241307/2021
USA/NM-UNM-TC241623/2021
USA/WA-CDC-UW21052180383/2021
USA/NM-UNM-TC241619/2021
USA/NM-UNM-TC241603/2021
USA/NM-UNM-TC241621/2021
USA/NM-UNM-TC241624/2021
USA/CA-CDC-FG-035410/2021
USA/WA-CDC-UW21052176518/2021
USA/CA-CDC-FG-035329/2021
USA/WA-CDC-UW21052115010/2021
USA/TX-CDC-FG-036009/2021
USA/TX-CDC-FG-036000/2021
USA/CO-CDC-FG-035451/2021
USA/CA-CDC-FG-035430/2021
USA/CA-CDC-FG-035342/2021
USA/WA-CDC-UW21052106259/2021
USA/MN-CDC-IBX953806826528/2021
USA/MN-CDC-IBX094360894787/2021
USA/MN-CDC-IBX365812722626/2021
USA/MN-CDC-IBX891989673230/2021
USA/CO-CDC-FG-035452/2021
USA/CA-CDC-LC0064703/2021
USA/MN-CDC-IBX912684396199/2021
USA/CA-CDC-LC0067529/2021
USA/VA-CDC-LC0065887/2021
USA/TX-CDC-LC0067577/2021
USA/ME-CDC-LC0063076/2021
USA/TX-CDC-FG-036470/2021
USA/MI-CDC-LC0067844/2021
USA/WV-CDC-LC0067834/2021
USA/TX-CDC-LC0067225/2021
USA/TX-CDC-LC0067584/2021
USA/PA-CDC-LC0063094/2021
USA/OR-CDC-LC0067299/2021
USA/GA-CDC-LC0062558/2021
USA/TX-CDC-LC0067223/2021
USA/PA-CDC-LC0066670/2021
USA/VSP5054/2021
USA/KS-CDC-QDX25164399/2021
USA/FL-CDC-QDX25164662/2021
USA/IL-CDC-LC0067520/2021
USA/VSP5051/2021
USA/NM-CDC-LC0067216/2021
USA/NY-CDC-QDX25164323/2021
USA/TX-CDC-QDX25164516/2021
USA/VSP5055/2021
USA/CO-CDC-LC0064674/2021
USA/TX-CDC-QDX25164548/2021
USA/TX-CDC-QDX25164526/2021
USA/MA-CDC-QDX25249496/2021
USA/TX-CDC-QDX25164481/2021
USA/OH-CDC-QDX25207885/2021
USA/IL-CDC-QDX25249393/2021
USA/TX-CDC-QDX25164529/2021
USA/CA-CDC-QDX25164395/2021
USA/NY-CDC-QDX25207866/2021
USA/MA-CDC-QDX25249536/2021
USA/MA-CDC-QDX25249532/2021
USA/MA-CDC-QDX25249533/2021
USA/WV-CDC-LC0067835/2021
USA/VT-CDC-QDX25249544/2021
USA/MA-CDC-QDX25249479/2021
USA/TX-CDC-QDX25164524/2021
USA/MA-CDC-QDX25249484/2021
USA/TX-CDC-ASC210065617/2021
USA/CA-CDC-ASC210065510/2021
USA/TX-CDC-QDX25164487/2021
USA/FL-CDC-ASC210065980/2021
USA/PA-CDC-ASC210065553/2021
USA/FL-CDC-ASC210065505/2021
USA/MS-CDC-ASC210065621/2021
USA/TX-CDC-ASC210065642/2021
USA/MA-CDC-QDX25249515/2021
USA/TN-CDC-ASC210065590/2021
USA/CA-CDC-ASC210065662/2021
USA/IL-CDC-ASC210066251/2021
USA/CA-CDC-ASC210065631/2021
USA/NM-CDC-ASC210066055/2021
USA/MA-CDC-QDX25249534/2021
USA/SC-CDC-ASC210065543/2021
USA/MO-CDC-ASC210065500/2021
USA/MA-CDC-ASC210065636/2021
USA/MO-CDC-ASC210065836/2021
SYC/SS499/2021
USA/TG961052/2021
SYC/SS492/2021
SYC/SS473/2021
KEN/C97554/2021
KEN/C97550/2021
KEN/C97568/2021
SYC/SS502/2021
SYC/SS493/2021
KEN/SS755/2021
USA/MI-CDC-ASC210065837/2021
KEN/SS757/2021
KEN/SS759/2021
KEN/SS758/2021
KEN/SS762/2021
KEN/SS765/2021
KEN/SS769/2021
KEN/SS768/2021
KEN/SS767/2021
KEN/SS770/2021
KEN/SS771/2021
KEN/SS772/2021
KEN/SS775/2021
KEN/SS777/2021
KEN/SS778/2021
KEN/SS780/2021
KEN/SS782/2021
KEN/SS779/2021
KEN/SS774/2021
KEN/SS787/2021
KEN/SS783/2021
KEN/SS781/2021
KEN/SS784/2021
KEN/SS789/2021
KEN/SS791/2021
USA/SEARCH-102309/2021
KEN/SS785/2021
USA/SEARCH-102310/2021
USA/SEARCH-101802/2021
USA/SEARCH-102316/2021
USA/SEARCH-101791/2021
USA/FL-BPHL-10728/2021
USA/FL-BPHL-10710/2021
USA/FL-BPHL-10244/2021
USA/FL-BPHL-10708/2021
USA/FL-BPHL-10711/2021
USA/FL-BPHL-10730/2021
USA/FL-BPHL-10712/2021
USA/FL-BPHL-10729/2021
MEX/CHH_0871/2021
MEX/DUR_0870/2021
MEX/GUA_1013/2021
MEX/CHH_0887/2021
MEX/JAL_1009/2021
USA/FL-BPHL-10713/2021
MEX/NLE_0857/2021
MEX/MEX_1513/2021
MEX/PUE_1153/2021
MEX/JAL_1015/2021
MEX/ROO_0937/2021
USA/AK-PHL9080/2021
USA/FL-BPHL-10714/2021
MEX/SIN_S6867/2021
USA/FL-BPHL-13067/2021
USA/FL-BPHL-13069/2021
USA/FL-BPHL-13066/2021
USA/FL-BPHL-13074/2021
USA/FL-BPHL-12997/2021
USA/FL-BPHL-13053/2021
USA/FL-BPHL-13071/2021
USA/FL-BPHL-12998/2021
USA/FL-BPHL-13055/2021
USA/FL-BPHL-13083/2021
USA/FL-BPHL-13070/2021
USA/TN-VUMC-001169/2021
USA/TN-VUMC-001166/2021
KEN/C97548/2021
CHN/5137/2021
KEN/C97551/2021
Switzerland/ZH-UZH-IMV-3ba4971a/2021
Switzerland/TI-EOC-902_25913105/2021
Switzerland/TI-EOC-902_25913311/2021
Switzerland/TI-EOC-902_25913808/2021
Switzerland/ZH-UZH-IMV-3ba496b9/2021
Switzerland/ZH-UZH-IMV-3ba497b6/2021
Switzerland/TI-EOC-902_25913299/2021
Switzerland/ZH-UZH-IMV-3ba49761/2021
Switzerland/ZH-UZH-IMV-3ba4971f/2021
Switzerland/ZH-UZH-IMV-3ba496b4/2021
Switzerland/SG-UZH-IMV-3ba49d52/2021
Switzerland/BE-IFIK-1285-0436/2021
Switzerland/GE-HUG-34241367/2021
Switzerland/BS-UHB-42859084/2021
Switzerland/BS-UHB-42858467/2021
Switzerland/GE-HUG-34285454/2021
Switzerland/GE-HUG-34238653/2021
Switzerland/BS-UHB-42859338/2021
Switzerland/BS-UHB-42858429/2021
Switzerland/BS-UHB-65293481/2021
Switzerland/BS-UHB-42859453/2021
Switzerland/BS-UHB-42859636/2021
Switzerland/BS-UHB-42859673/2021
Switzerland/BS-UHB-42859401/2021
Switzerland/GE-HUG-34249227/2021
Switzerland/VS-ICH-2210547297/2021
Switzerland/BS-UHB-42858374/2021
Switzerland/VS-ICH-2210552360/2021
Switzerland/VS-ICH-2210551630/2021
Switzerland/VS-ICH-2210552403/2021
Switzerland/BS-UHB-42858754/2021
Switzerland/VS-ICH-2210541973/2021
Switzerland/BS-UHB-42858408/2021
Switzerland/VS-ICH-2210551282/2021
Switzerland/VS-ICH-2210544716/2021
England/ALDP-15B44E9/2021
England/MILK-15AF636/2021
Switzerland/VS-ICH-2210550696/2021
Switzerland/VS-ICH-2210550032/2021
England/ALDP-15B4513/2021
England/ALDP-15B45B9/2021
England/ALDP-15B430A/2021
England/ALDP-15B4382/2021
England/MILK-15B07A8/2021
Switzerland/VS-ICH-2210560865/2021
England/ALDP-15B44F8/2021
England/MILK-15AF557/2021
England/ALDP-15B42D0/2021
England/ALDP-15B43FB/2021
England/MILK-15B215D/2021
England/ALDP-15B456E/2021
England/ALDP-15B43DD/2021
England/ALDP-15A808A/2021
England/ALDP-15A82FD/2021
England/ALDP-15A7E81/2021
England/ALDP-15A85B8/2021
England/ALDP-15A83FA/2021
England/ALDP-15A814B/2021
England/ALDP-15A7F24/2021
England/MILK-15B2296/2021
England/MILK-15B217B/2021
England/ALDP-15A7EFA/2021
England/ALDP-15A8309/2021
England/ALDP-15A83AF/2021
England/MILK-15AF8C7/2021
England/MILK-15B4829/2021
England/ALDP-15A7E72/2021
England/ALDP-15A7FE8/2021
England/ALDP-15A84BB/2021
England/ALDP-15A8345/2021
England/ALDP-15A7FD9/2021
England/ALDP-15A7E54/2021
England/ALDP-15A82B1/2021
England/ALDP-15A8372/2021
England/ALDP-15A7E63/2021
England/ALDP-15A8503/2021
England/ALDP-15A82C0/2021
England/ALDP-15A80D5/2021
England/ALDP-15A8284/2021
England/ALDP-15A857C/2021
England/ALDP-15A880A/2021
England/ALDP-15A85F4/2021
England/ALDP-15A7E45/2021
England/ALDP-15A7F42/2021
England/ALDP-15A86B5/2021
England/ALDP-15B0C6D/2021
England/ALDP-15B267C/2021
England/ALDP-15A8758/2021
England/ALDP-15B0DF1/2021
England/ALDP-15B0D4C/2021
England/ALDP-15B232A/2021
England/ALDP-15B0E58/2021
England/ALDP-15A88BF/2021
England/ALDP-15B2524/2021
England/ALDP-15B0F0A/2021
England/ALDP-15B0FBF/2021
England/ALDP-15B2533/2021
England/ALDP-15B2348/2021
England/ALDP-15B0D3D/2021
England/ALDP-15B2515/2021
England/ALDP-15B10CA/2021
England/ALDP-15B266D/2021
England/ALDP-15B0FDD/2021
England/ALDP-15B2445/2021
England/ALDP-15B0B8E/2021
England/ALDP-15B25CA/2021
England/ALDP-15B2409/2021
England/ALDP-15B231B/2021
England/ALDP-15B23A2/2021
England/ALDP-15B0FA0/2021
England/ALDP-15B282B/2021
England/ALDP-15B0DC4/2021
England/ALDP-15B0F46/2021
England/ALDP-15B2700/2021
England/ALDP-15B42C1/2021
England/ALDP-15B42EF/2021
England/ALDP-15B2621/2021
England/ALDP-15B2858/2021
England/ALDP-15B4504/2021
England/ALDP-15B2867/2021
England/ALDP-15B44CB/2021
England/ALDP-15B4470/2021
England/ALDP-15A82DF/2021
England/ALDP-15A83CD/2021
England/ALDP-15A8099/2021
England/QEUH-15A91D1/2021
England/ALDP-15A82EE/2021
England/ALDP-15B45E6/2021
England/PLYM-15AA334/2021
England/ALDP-15A8187/2021
England/ALDP-15B43CE/2021
England/ALDP-15A82A2/2021
England/ALDP-15A7FCA/2021
England/PLYM-15AA2CE/2021
England/ALDP-15B44AD/2021
England/ALDP-15A8318/2021
England/PLYM-15AA2BF/2021
England/ALDP-15A7F15/2021
England/ALDP-15A7F06/2021
England/PLYM-15AA307/2021
England/ALDP-15A81F0/2021
England/ALDP-15A80C6/2021
England/PLYM-15AA3AD/2021
England/ALDP-15A8363/2021
England/ALDP-15B45AA/2021
England/ALDP-15A7E27/2021
England/PLYM-15AA282/2021
England/ALDP-15A7F8E/2021
England/ALDP-15B4531/2021
England/PLYM-15AA361/2021
England/ALDP-15A8293/2021
England/PLYM-15AA291/2021
England/ALDP-15A820C/2021
England/HSLL-15AA45F/2021
England/PLYM-15AA404/2021
England/PLYM-15AA3BC/2021
England/HSLL-15AA431/2021
England/ALDP-15A822A/2021
England/HSLL-15AA422/2021
England/QEUH-15A94D8/2021
England/ALDP-15A8002/2021
England/ALDP-15B455F/2021
England/ALDP-15A81E1/2021
England/PLYM-15AA3F8/2021
England/ALDP-15A85C7/2021
England/PLYM-15AA3E9/2021
England/ALDP-15A7EEB/2021
England/ALDP-15A8697/2021
England/ALDP-15A84CA/2021
England/HSLL-15AA47D/2021
England/ALDP-15A8512/2021
England/ALDP-15A8460/2021
England/ALDP-15AFF77/2021
England/ALDP-15A88EC/2021
England/ALDP-15B0016/2021
England/ALDP-15AEB74/2021
England/ALDP-15AEAB3/2021
England/ALDP-15AEDAB/2021
England/ALDP-15AEC53/2021
England/ALDP-15AECBD/2021
England/ALDP-15AEBA1/2021
England/ALDP-15AFF68/2021
England/ALDP-15A89AD/2021
England/ALDP-15AE8C8/2021
England/ALDP-15AE840/2021
England/ALDP-15AEBCF/2021
England/ALDP-15A8925/2021
England/ALDP-15AE998/2021
England/ALDP-15AED23/2021
England/ALDP-15AEDBA/2021
England/ALDP-15AECDB/2021
England/ALDP-15AFFA4/2021
England/ALDP-15AE89B/2021
England/ALDP-15AEA0E/2021
England/ALDP-15AE97A/2021
England/ALDP-15AEC71/2021
England/ALDP-15AEB92/2021
England/ALDP-15B04DE/2021
England/ALDP-15AED9C/2021
England/HSLL-15AA413/2021
England/HSLL-15AE44C/2021
England/ALDP-15B04B0/2021
England/MILK-15AE3C7/2021
England/ALDP-15AED14/2021
England/MILK-15AE233/2021
England/MILK-15AE312/2021
England/MILK-15AE3E5/2021
England/HSLL-15AA48C/2021
England/HSLL-15AA440/2021
England/ALDP-15AAB4B/2021
England/HSLL-15AE488/2021
England/MILK-15AE224/2021
England/PLYM-15AA3CB/2021
England/HSLL-15AA4AA/2021
England/PLYM-15AA3DA/2021
England/PLYM-15AA273/2021
England/HSLL-15AA46E/2021
England/QEUH-15A9599/2021
England/PLYM-15AA39E/2021
England/PLYM-15AA325/2021
England/PLYM-15AA352/2021
England/PLYM-15AA343/2021
England/ALDP-15AA7CF/2021
England/ALDP-15AE93E/2021
England/RAND-15AE628/2021
England/ALDP-15AE95C/2021
England/ALDP-15AEA59/2021
England/ALDP-15AE8B9/2021
England/ALDP-15AE85F/2021
England/ALDP-15AE8D7/2021
England/ALDP-15AAB5A/2021
England/ALDP-15AECEA/2021
England/ALDP-15AFFB3/2021
England/ALDP-15B025C/2021
England/ALDP-15AE804/2021
England/ALDP-15AEBED/2021
England/ALDP-15AEA3B/2021
England/ALDP-15B01AA/2021
England/ALDP-15B0025/2021
England/ALDP-15B0061/2021
England/ALDP-15AEC62/2021
England/ALDP-15AEAE0/2021
England/ALDP-15B027A/2021
England/ALDP-15AEB0B/2021
England/ALDP-15B0359/2021
England/ALDP-15AEAD1/2021
England/ALDP-15AED50/2021
England/ALDP-15B019B/2021
England/ALDP-15B0298/2021
England/ALDP-15AEC35/2021
England/MILK-15AAF12/2021
England/ALDP-15B03E0/2021
England/ALDP-15B03D1/2021
England/MILK-15AAD54/2021
England/ALDP-15B03FF/2021
England/ALDP-15B04A1/2021
England/ALDP-15B0483/2021
England/ALDP-15B0526/2021
England/ALDP-15B0492/2021
England/MILK-15AB360/2021
England/MILK-15AAF9A/2021
England/MILK-15AAFE5/2021
England/MILK-15AB5E2/2021
England/MILK-15AB63A/2021
England/MILK-15AB5C4/2021
England/MILK-15AB209/2021
England/MILK-15AAD36/2021
England/MILK-15AB791/2021
England/MILK-15AB0E1/2021
England/MILK-15AAFA9/2021
England/MILK-15AB6FE/2021
England/MILK-15AB48B/2021
England/MILK-15AB782/2021
England/MILK-15AB7A0/2021
England/MILK-15AB70A/2021
England/MILK-15AE27F/2021
England/MILK-15AB5D3/2021
England/MILK-15AB746/2021
England/MILK-15AB421/2021
England/MILK-15AB1EE/2021
England/MILK-15AB7EC/2021
England/MILK-15AB8BC/2021
England/MILK-15AB10C/2021
England/MILK-15AB38E/2021
England/MILK-15AB3E8/2021
England/MILK-15AB00F/2021
England/MILK-15AE242/2021
England/MILK-15AAFD6/2021
England/MILK-15AE41F/2021
England/MILK-15AB755/2021
England/MILK-15AE330/2021
England/QEUH-15ABCCF/2021
England/RAND-15AE664/2021
England/ALDP-15AA826/2021
England/MILK-15AE303/2021
England/ALDP-15AAC0C/2021
England/MILK-15AB12A/2021
England/ALDP-15AA932/2021
England/ALDP-15AABB4/2021
England/QEUH-15ABE7E/2021
England/ALDP-15AAC1B/2021
England/MILK-15AB773/2021
England/MILK-15AB53D/2021
England/ALDP-15ABAD4/2021
England/MILK-15AB05A/2021
England/RAND-15AE637/2021
England/MILK-15AAEF7/2021
England/MILK-15AAFB8/2021
England/MILK-15AB588/2021
England/MILK-15AB0C3/2021
England/MILK-15AAED9/2021
England/MILK-15AB5F1/2021
England/MILK-15AB5B5/2021
England/MILK-15AB579/2021
England/MILK-15AAFC7/2021
England/MILK-15AB49A/2021
England/MILK-15AB3AC/2021
England/MILK-15AB4F4/2021
England/MILK-15AB807/2021
England/MILK-15AB8CB/2021
England/MILK-15AB4B8/2021
England/MILK-15AB6A3/2021
England/MILK-15AB44F/2021
England/MILK-15AB45E/2021
England/MILK-15AB825/2021
England/MILK-15AB3F7/2021
England/MILK-15AB078/2021
England/MILK-15AB245/2021
England/MILK-15AB37F/2021
England/MILK-15AB324/2021
England/MILK-15AB6C1/2021
England/MILK-15AAD45/2021
England/MILK-15AB597/2021
England/ALDP-15AB9D7/2021
England/MILK-15AB3CA/2021
England/MILK-15AAE24/2021
England/MILK-15AB764/2021
England/MILK-15AB7CE/2021
England/MILK-15AB6EF/2021
England/MILK-15AB315/2021
England/MILK-15AAE51/2021
England/MILK-15AB694/2021
England/MILK-15AB52E/2021
England/MILK-15AB60D/2021
England/MILK-15AAEE8/2021
England/MILK-15AB7FB/2021
England/MILK-15AB54C/2021
England/MILK-15AB62B/2021
England/MILK-15AB676/2021
England/MILK-15AB412/2021
England/MILK-15AB55B/2021
England/MILK-15AB0A5/2021
England/MILK-15AB139/2021
England/MILK-15AB5A6/2021
England/MILK-15AB39D/2021
England/MILK-15AB6D0/2021
England/MILK-15AB3D9/2021
England/MILK-15AB069/2021
England/MILK-15AB649/2021
England/MILK-15AAF30/2021
England/MILK-15AB51F/2021
England/MILK-15AB861/2021
England/MILK-15AB61C/2021
England/MILK-15AB4C7/2021
England/MILK-15AB88F/2021
England/MILK-15AB667/2021
England/MILK-15AB737/2021
England/MILK-15AAE15/2021
England/MILK-15AB46D/2021
England/MILK-15AB1C0/2021
England/MILK-15AB430/2021
England/MILK-15AB834/2021
England/MILK-15AB658/2021
England/MILK-15AB4D6/2021
England/MILK-15AB306/2021
England/MILK-15AB403/2021
England/MILK-15AB685/2021
England/MILK-15AB4E5/2021
England/MILK-15AB3BB/2021
England/QEUH-15ABD80/2021
England/QEUH-15ABD17/2021
England/MILK-15AB47C/2021
England/QEUH-15ABCA1/2021
England/QEUH-15ABDBD/2021
England/ALDP-15B558B/2021
England/ALDP-15B5BD4/2021
England/ALDP-15B58FB/2021
England/ALDP-15B5B98/2021
England/ALDP-15B56C4/2021
England/ALDP-15B5D74/2021
England/ALDP-15B8D80/2021
England/ALDP-15B704C/2021
England/ALDP-15B5FE7/2021
England/ALDP-15B8C38/2021
England/ALDP-15B7F21/2021
England/ALDP-15B7E8E/2021
England/ALDP-15B8315/2021
England/ALDP-15B80F0/2021
England/ALDP-15B6E61/2021
England/ALDP-15B7194/2021
England/ALDP-15B802D/2021
England/MILK-15B9763/2021
England/ALDP-15B6D19/2021
England/ALDP-15B6F6E/2021
England/MILK-15B69F7/2021
England/ALDP-15B7176/2021
England/ALDP-15B70B5/2021
Scotland/QEUH-15A902F/2021
Scotland/QEUH-15A8FE7/2021
Scotland/QEUH-15A8FF6/2021
Scotland/QEUH-15A9001/2021
Scotland/QEUH-15A9010/2021
Scotland/QEUH-15A91FF/2021
Scotland/QEUH-15A91B3/2021
Scotland/QEUH-15A903E/2021
England/ALDP-15B801E/2021
Scotland/QEUH-15A90E3/2021
Scotland/QEUH-15A91A4/2021
Scotland/QEUH-15A91C2/2021
Scotland/QEUH-15A9238/2021
Scotland/QEUH-15A921A/2021
Scotland/QEUH-15A90D4/2021
Scotland/QEUH-15A906B/2021
Scotland/QEUH-15A9186/2021
Scotland/QEUH-15A9265/2021
Scotland/QEUH-15A90C5/2021
Scotland/QEUH-15A9256/2021
Scotland/QEUH-15A9168/2021
Scotland/QEUH-15A910E/2021
Scotland/QEUH-15A912C/2021
Scotland/QEUH-15A9229/2021
Scotland/QEUH-15A9274/2021
Scotland/QEUH-15A92B0/2021
Scotland/QEUH-15A911D/2021
Scotland/QEUH-15AD119/2021
Scotland/QEUH-15A93DB/2021
Scotland/QEUH-15ADD24/2021
Scotland/QEUH-15ADF5B/2021
Scotland/QEUH-15A93AE/2021
Scotland/QEUH-15AD155/2021
Scotland/QEUH-15A93BD/2021
Scotland/QEUH-15ADF6A/2021
Scotland/QEUH-15AD1BF/2021
Scotland/QEUH-15A90F2/2021
Scotland/QEUH-15A9502/2021
Scotland/QEUH-15A9353/2021
Scotland/QEUH-15ADE4F/2021
Scotland/QEUH-15ADCDC/2021
Scotland/QEUH-15ADEC7/2021
Scotland/QEUH-15ADD8E/2021
Scotland/QEUH-15AD0C1/2021
Scotland/QEUH-15AD067/2021
Scotland/QEUH-15ADDCA/2021
Scotland/QEUH-15A9371/2021
Scotland/QEUH-15AD146/2021
Scotland/QEUH-15AD1A0/2021
Scotland/QEUH-15A956C/2021
Scotland/QEUH-15AD085/2021
Scotland/QEUH-15AD076/2021
Scotland/QEUH-15ADE9A/2021
Scotland/QEUH-15ADC63/2021
Scotland/QEUH-15ADD7F/2021
Scotland/QEUH-15AD0D0/2021
Scotland/QEUH-15A9520/2021
Scotland/QEUH-15ADE5E/2021
Scotland/QEUH-15ADC81/2021
Scotland/QEUH-15A955D/2021
Scotland/QEUH-15A9326/2021
Scotland/QEUH-15A9405/2021
Scotland/QEUH-15AD0A3/2021
Scotland/QEUH-15A94AB/2021
Scotland/QEUH-15AD173/2021
Scotland/QEUH-15A953F/2021
Scotland/QEUH-15ADE03/2021
Scotland/QEUH-15AD1CE/2021
Scotland/QEUH-15ADD42/2021
Scotland/QEUH-15ADE30/2021
Scotland/QEUH-15ADEA9/2021
Scotland/QEUH-15ADC45/2021
Scotland/QEUH-15ADEF4/2021
Scotland/QEUH-15A957B/2021
Scotland/QEUH-15ADCEB/2021
Scotland/QEUH-15AD182/2021
Scotland/QEUH-15ADC90/2021
Scotland/QEUH-15ADCBE/2021
Scotland/QEUH-15ADDF7/2021
Scotland/QEUH-15AD1DD/2021
Scotland/QEUH-15A93F9/2021
Scotland/QEUH-15ADDAC/2021
Scotland/QEUH-15ADF4C/2021
Scotland/QEUH-15AD10A/2021
Scotland/QEUH-15A9423/2021
Scotland/QEUH-15A9511/2021
Scotland/QEUH-15A9432/2021
Scotland/QEUH-15ADEE5/2021
Scotland/QEUH-15AD128/2021
Scotland/QEUH-15ADEB8/2021
Scotland/QEUH-15ADCCD/2021
Scotland/QEUH-15AD094/2021
Scotland/QEUH-15AD0EF/2021
Scotland/QEUH-15ADD33/2021
Scotland/QEUH-15A946F/2021
Scotland/QEUH-15ADE12/2021
Scotland/QEUH-15A9414/2021
Scotland/QEUH-15ADDD9/2021
Scotland/QEUH-15A947E/2021
Scotland/QEUH-15ADF00/2021
Scotland/QEUH-15A958A/2021
Scotland/QEUH-15A948D/2021
Scotland/QEUH-15A94BA/2021
Scotland/QEUH-15A9362/2021
Scotland/QEUH-15AE066/2021
Scotland/QEUH-15ADDBB/2021
Scotland/QEUH-15AE0B1/2021
Scotland/QEUH-15AE0DF/2021
Scotland/QEUH-15AE02A/2021
Scotland/QEUH-15AE075/2021
Scotland/QEUH-15ADFF1/2021
Scotland/QEUH-15AE093/2021
Scotland/QEUH-15AE01B/2021
Scotland/QEUH-15ADF88/2021
Scotland/QEUH-15ADE21/2021
Scotland/QEUH-15AE154/2021
Scotland/QEUH-15ADFE2/2021
Scotland/QEUH-15ADFD3/2021
Scotland/QEUH-15ADFC4/2021
Scotland/QEUH-15AE163/2021
Scotland/QEUH-15AE057/2021
Scotland/QEUH-15AE109/2021
Scotland/QEUH-15AE145/2021
Scotland/QEUH-15ADF79/2021
Scotland/QEUH-15ADFB5/2021
Scotland/QEUH-15AE172/2021
Scotland/QEUH-15AE1AF/2021
Scotland/QEUH-15AE1BE/2021
Scotland/QEUH-15AE190/2021
Scotland/QEUH-15AD191/2021
Scotland/QEUH-15AE0C0/2021
Scotland/QEUH-15AD0B2/2021
Scotland/QEUH-15AE0FD/2021
Scotland/QEUH-15ABE8D/2021
Scotland/QEUH-15ABE32/2021
Scotland/QEUH-15AD1EC/2021
Scotland/QEUH-15ABDAE/2021
Scotland/QEUH-15AF9A6/2021
Scotland/QEUH-15ABD62/2021
Scotland/QEUH-15ABDEA/2021
Scotland/QEUH-15ABEBA/2021
Scotland/QEUH-15ABD53/2021
Scotland/QEUH-15ABD44/2021
Scotland/QEUH-15ABCFC/2021
Scotland/QEUH-15ABE23/2021
Scotland/QEUH-15ABE05/2021
Scotland/QEUH-15AD0FE/2021
Scotland/QEUH-15ABD71/2021
Scotland/QEUH-15AE0A2/2021
Scotland/QEUH-15AE084/2021
Scotland/QEUH-15ABCDE/2021
Scotland/QEUH-15ADFA6/2021
Scotland/QEUH-15ABD08/2021
Scotland/QEUH-15ABE14/2021
Scotland/QEUH-15ADC36/2021
Scotland/QEUH-15ABE41/2021
Scotland/QEUH-15ABD9F/2021
Scotland/QEUH-15ABDDB/2021
Scotland/QEUH-15AE127/2021
Scotland/QEUH-15ADF2E/2021
Scotland/QEUH-15ADCAF/2021
Scotland/QEUH-15ABCB0/2021
Scotland/QEUH-15ABE50/2021
Scotland/QEUH-15ABD26/2021
Scotland/QEUH-15ABEAB/2021
Scotland/QEUH-15AFA85/2021
Scotland/QEUH-15AF9D3/2021
Scotland/QEUH-15AFC34/2021
Scotland/QEUH-15AFC07/2021
Scotland/QEUH-15AFEB6/2021
Scotland/QEUH-15AFBFB/2021
Scotland/QEUH-15AFC9E/2021
Scotland/QEUH-15AFD7D/2021
Scotland/QEUH-15AFCDA/2021
Scotland/QEUH-15ABE9C/2021
Scotland/QEUH-15B28D0/2021
Scotland/QEUH-15AFC70/2021
Scotland/QEUH-15AFD22/2021
Scotland/QEUH-15B2982/2021
Scotland/QEUH-15B29A0/2021
Scotland/QEUH-15B2973/2021
Scotland/QEUH-15AFCCB/2021
Scotland/QEUH-15B2937/2021
Scotland/QEUH-15B4874/2021
Scotland/QEUH-15B4883/2021
England/ALDP-15B5099/2021
England/ALDP-15B4F9D/2021
England/ALDP-15B50A8/2021
England/ALDP-15B506C/2021
Scotland/QEUH-15B2B31/2021
England/MILK-15A4A08/2021
England/MILK-15A3650/2021
England/HSLL-15A7DEE/2021
England/HSLL-15A7E18/2021
England/HSLL-15A7D93/2021
England/MILK-15A3544/2021
England/HSLL-15A7D1B/2021
England/HSLL-15A7D48/2021
England/HSLL-15A7D66/2021
England/HSLL-15A7D39/2021
England/HSLL-15A7D2A/2021
England/HSLL-15A7E09/2021
England/HSLL-15A7D57/2021
England/HSLL-15A7D75/2021
England/HSLL-15A7DB1/2021
England/HSLL-15A7DDF/2021
England/ALDP-15A5973/2021
England/ALDP-15A58C1/2021
England/HSLL-15A7DFD/2021
England/HSLL-15A7D84/2021
England/ALDP-15A580D/2021
England/ALDP-15ABF20/2021
England/ALDP-15ABF4E/2021
England/ALDP-15ABF99/2021
England/ALDP-15ABFA8/2021
England/ALDP-15ABF02/2021
England/ALDP-15ABF11/2021
England/ALDP-15ABEE7/2021
England/ALDP-15ABFC6/2021
England/ALDP-15ABF5D/2021
England/ALDP-15AC147/2021
England/ALDP-15ABFB7/2021
England/ALDP-15ABFD5/2021
England/ALDP-15ABF3F/2021
England/ALDP-15ABEF6/2021
England/ALDP-15AC1CF/2021
England/ALDP-15AC01D/2021
England/ALDP-15AC04A/2021
England/ALDP-15AC059/2021
England/ALDP-15AC068/2021
England/ALDP-15AC138/2021
England/ALDP-15AC129/2021
England/ALDP-15AC208/2021
England/ALDP-15AC086/2021
England/ALDP-15AC1ED/2021
England/ALDP-15AC10B/2021
England/ALDP-15AC1DE/2021
England/ALDP-15AC192/2021
England/ALDP-15AC226/2021
England/ALDP-15AC1B0/2021
England/ALDP-15AC235/2021
England/ALDP-15AC077/2021
England/ALDP-15AC253/2021
England/ALDP-15AC2DB/2021
England/MILK-15ACB3A/2021
England/ALDP-15AC38D/2021
England/MILK-15ACB85/2021
England/ALDP-15AC36F/2021
England/ALDP-15AC3D8/2021
England/MILK-15ACB76/2021
England/ALDP-15AC2CC/2021
England/ALDP-15AC11A/2021
England/ALDP-15AC314/2021
England/ALDP-15AC3E7/2021
England/ALDP-15AC29F/2021
England/ALDP-15AC44E/2021
England/MILK-15ACAA6/2021
England/MILK-15ACAB5/2021
England/ALDP-15AC323/2021
England/ALDP-15AC2BD/2021
England/ALDP-15AC350/2021
England/ALDP-15AC332/2021
England/ALDP-15AC43F/2021
England/MILK-15ACB49/2021
England/ALDP-15AC411/2021
England/MILK-15ACAC4/2021
England/MILK-15ACB1C/2021
England/MILK-15ACA88/2021
England/MILK-15ACAE2/2021
England/MILK-15ACB67/2021
England/ALDP-15AC48A/2021
England/ALDP-15AC2F9/2021
England/MILK-15ACAD3/2021
England/ALDP-15AC3BA/2021
England/MILK-15ACB2B/2021
England/ALDP-15AC499/2021
England/MILK-15ACBFE/2021
England/ALDP-15AC420/2021
England/MILK-15ACAF1/2021
England/MILK-15ACE13/2021
England/MILK-15ACC82/2021
England/MILK-15ACD61/2021
England/MILK-15ACF89/2021
England/MILK-15ACE7D/2021
England/MILK-15ACC91/2021
England/MILK-15ACCDD/2021
England/MILK-15ACC64/2021
England/MILK-15ACE8C/2021
England/MILK-15ACD70/2021
England/MILK-15ACC73/2021
England/MILK-15ACE31/2021
England/ALDP-15AC402/2021
England/MILK-15ACD43/2021
England/MILK-15ACDDA/2021
England/MILK-15ACBD0/2021
England/MILK-15ACE5F/2021
England/MILK-15ACED7/2021
England/MILK-15ACF4D/2021
England/MILK-15ACEAA/2021
England/MILK-15ACCEC/2021
England/MILK-15ACDCB/2021
England/MILK-15ACC28/2021
England/MILK-15ACD8F/2021
England/MILK-15ACE22/2021
England/MILK-15ACF2F/2021
England/MILK-15ACC0A/2021
England/MILK-15ACDF8/2021
England/MILK-15ACD25/2021
England/MILK-15ACD9E/2021
England/MILK-15ACE6E/2021
England/MILK-15ACD07/2021
England/MILK-15ACC37/2021
England/MILK-15ACF6B/2021
England/MILK-15ACDAD/2021
England/MILK-15ACC55/2021
England/MILK-15ACD16/2021
England/MILK-15ACBEF/2021
England/MILK-15ACEE6/2021
England/MILK-15ACDE9/2021
England/MILK-15ACCA0/2021
England/MILK-15ACF7A/2021
England/MILK-15ACC19/2021
England/MILK-15AD2DA/2021
England/MILK-15AD00D/2021
England/MILK-15AD36E/2021
England/MILK-15ACE04/2021
England/MILK-15ACF5C/2021
England/MILK-15ACCFB/2021
England/MILK-15ACE40/2021
England/MILK-15ACDBC/2021
England/MILK-15AD216/2021
England/MILK-15ACFF2/2021
England/MILK-15AD02B/2021
England/MILK-15AD331/2021
England/MILK-15AD2BC/2021
England/MILK-15ACF98/2021
England/MILK-15AD01C/2021
England/MILK-15ACFE3/2021
England/MILK-15AD243/2021
England/MILK-15ACFC5/2021
England/MILK-15ACFD4/2021
England/MILK-15AD340/2021
England/MILK-15AD322/2021
England/MILK-15AD049/2021
England/MILK-15ACFA7/2021
England/MILK-15AD1FB/2021
England/MILK-15AD42F/2021
England/MILK-15AD3C8/2021
England/QEUH-15ADD51/2021
England/QEUH-15AD164/2021
England/QEUH-15ADD60/2021
England/MILK-15AD4C5/2021
England/MILK-15AD53B/2021
England/RAND-15AE1EB/2021
England/MILK-15AD43E/2021
England/ALDP-15A8AAA/2021
England/ALDP-15A8E53/2021
England/QEUH-15AE118/2021
England/RAND-15AE1FA/2021
England/RAND-15AE1DC/2021
England/ALDP-15A8EF9/2021
England/QEUH-15ADE7C/2021
England/ALDP-15A8CC2/2021
England/ALDP-15A8DB0/2021
England/ALDP-15A95A8/2021
England/ALDP-15A9678/2021
England/ALDP-15A96A5/2021
England/ALDP-15A9827/2021
England/ALDP-15A9775/2021
England/ALDP-15A95B7/2021
England/ALDP-15A95E4/2021
England/ALDP-15A95F3/2021
England/ALDP-15A9890/2021
England/ALDP-15A9739/2021
England/ALDP-15A97DF/2021
England/ALDP-15A960F/2021
England/ALDP-15A972A/2021
England/ALDP-15A97FD/2021
England/ALDP-15A9960/2021
England/ALDP-15A9A21/2021
England/ALDP-15A9A12/2021
England/ALDP-15A9AE5/2021
England/ALDP-15A9AF4/2021
England/ALDP-15A999D/2021
England/ALDP-15A9AD6/2021
England/ALDP-15AD8AB/2021
England/ALDP-15AD7DB/2021
England/ALDP-15AD805/2021
England/ALDP-15AD832/2021
England/ALDP-15AD674/2021
England/ALDP-15AD7F9/2021
England/ALDP-15AD999/2021
England/ALDP-15AD97B/2021
England/ALDP-15AD98A/2021
England/ALDP-15AD9A8/2021
England/ALDP-15ADA3C/2021
England/ALDP-15AD8C9/2021
England/ALDP-15AD753/2021
England/ALDP-15AD823/2021
England/ALDP-15AD771/2021
England/ALDP-15AD7EA/2021
England/ALDP-15ADB84/2021
England/ALDP-15AD762/2021
England/ALDP-15ADAE1/2021
England/MILK-15A9BD3/2021
England/MILK-15A9C67/2021
England/ALDP-15ADAB4/2021
England/MILK-15A9C85/2021
England/MILK-15A9CA3/2021
England/ALDP-15ADC09/2021
England/MILK-15A9C3A/2021
England/ALDP-15ADAD2/2021
England/MILK-15A9C94/2021
England/ALDP-15ADA4B/2021
England/MILK-15A9BB5/2021
England/MILK-15A9B88/2021
England/MILK-15A9BE2/2021
England/MILK-15A9C1C/2021
England/ALDP-15ADB39/2021
England/ALDP-15ADB0C/2021
England/MILK-15A9E43/2021
England/MILK-15AA01F/2021
England/MILK-15A9FF5/2021
England/MILK-15A9D0A/2021
England/MILK-15A9F13/2021
England/MILK-15A9F6E/2021
England/MILK-15A9CFE/2021
England/MILK-15AA0C4/2021
England/MILK-15A9FE6/2021
England/MILK-15AA0F1/2021
England/MILK-15AA149/2021
England/MILK-15A9D19/2021
England/MILK-15AA03D/2021
England/MILK-15A9E61/2021
England/MILK-15AA088/2021
England/MILK-15A9FC8/2021
England/MILK-15AA158/2021
England/MILK-15AA0B5/2021
England/MILK-15A9FD7/2021
England/MILK-15AA04C/2021
England/MILK-15A9FAA/2021
England/MILK-15AA0D3/2021
England/MILK-15AA05B/2021
England/MILK-15A9D73/2021
England/MILK-15A9E70/2021
England/MILK-15A9F5F/2021
England/MILK-15A9E52/2021
England/MILK-15A9D64/2021
England/MILK-15A9F31/2021
England/MILK-15A9EBC/2021
England/MILK-15A9D37/2021
England/MILK-15A9E25/2021
England/MILK-15A9F22/2021
England/ALDP-15A8E71/2021
England/ALDP-15A9809/2021
England/MILK-15A9D91/2021
England/ALDP-15A95C6/2021
England/ALDP-15AD920/2021
England/ALDP-15A9669/2021
England/ALDP-15A9757/2021
England/ALDP-15AD814/2021
England/ALDP-15A9A4F/2021
England/ALDP-15AD717/2021
England/ALDP-15A9AC7/2021
England/ALDP-15AD683/2021
England/ALDP-15A98AF/2021
England/MILK-15AA000/2021
England/ALDP-15AD735/2021
England/ALDP-15A98BE/2021
England/ALDP-15A9951/2021
England/ALDP-15AD7BD/2021
England/MILK-15A9E9E/2021
England/ALDP-15AD8BA/2021
England/ALDP-15ADB2A/2021
England/MILK-15A9F04/2021
England/MILK-15A9BA6/2021
England/MILK-15AA06A/2021
England/MILK-15A9C0D/2021
England/MILK-15A9E07/2021
England/ALDP-15ADB93/2021
England/MILK-15A9D82/2021
England/ALDP-15ADBA2/2021
England/MILK-15A9DBF/2021
England/ALDP-15ADA78/2021
England/MILK-15A9DCE/2021
England/ALDP-15ADB57/2021
England/MILK-15A9D28/2021
England/ALDP-15AD9F3/2021
England/MILK-15A9F7D/2021
England/MILK-15AA11C/2021
England/MILK-15A9EAD/2021
England/MILK-15AA02E/2021
England/MILK-15A9E16/2021
England/MILK-15A9CD0/2021
England/ALDP-15ADA2D/2021
England/MILK-15A9F40/2021
England/MILK-15A9F9B/2021
England/MILK-15AA097/2021
England/MILK-15AF6DC/2021
England/MILK-15AF627/2021
England/MILK-15B05DB/2021
England/MILK-15B0799/2021
England/MILK-15B1E1B/2021
England/MILK-15B20BA/2021
England/MILK-15B0939/2021
England/ALDP-15B0B33/2021
England/ALDP-15B0B51/2021
England/MILK-15B20AB/2021
England/MILK-15B20D8/2021
England/MILK-15B1EC0/2021
England/ALDP-15B0B9D/2021
England/MILK-15B066F/2021
England/ALDP-15B0DB5/2021
England/QEUH-15AFE98/2021
England/ALDP-15B0D00/2021
England/ALDP-15B0DD3/2021
England/ALDP-15B0BCA/2021
England/ALDP-15B0EB2/2021
England/ALDP-15B0D79/2021
England/ALDP-15B0D2E/2021
England/ALDP-15B0E94/2021
England/ALDP-15B0C30/2021
England/ALDP-15B0BAC/2021
England/ALDP-15B0CB8/2021
England/ALDP-15B0E67/2021
England/ALDP-15B2463/2021
England/ALDP-15B2393/2021
England/ALDP-15B0E49/2021
England/ALDP-15B0F37/2021
England/ALDP-15B230C/2021
England/ALDP-15B0FCE/2021
England/ALDP-15B10BB/2021
England/ALDP-15B2375/2021
England/ALDP-15B23B1/2021
England/ALDP-15B2436/2021
England/ALDP-15B22D2/2021
England/ALDP-15B2339/2021
England/ALDP-15B2454/2021
England/ALDP-15B22E1/2021
England/ALDP-15B1060/2021
England/ALDP-15B23EE/2021
England/ALDP-15B0F91/2021
England/ALDP-15B0F55/2021
England/ALDP-15B0F19/2021
England/ALDP-15B10AC/2021
England/ALDP-15B275B/2021
England/ALDP-15B2560/2021
England/ALDP-15B2506/2021
England/ALDP-15B2788/2021
England/ALDP-15B283A/2021
England/ALDP-15B26C7/2021
England/ALDP-15B42B2/2021
England/ALDP-15B269A/2021
England/ALDP-15B2551/2021
England/ALDP-15B27B5/2021
England/ALDP-15B2876/2021
England/ALDP-15B281C/2021
England/ALDP-15B2472/2021
England/ALDP-15B276A/2021
England/ALDP-15B27C4/2021
England/ALDP-15B2542/2021
England/ALDP-15B26F4/2021
England/ALDP-15B2612/2021
England/ALDP-15B24BE/2021
England/ALDP-15B25BB/2021
England/ALDP-15B27D3/2021
England/ALDP-15B2481/2021
England/ALDP-15B503F/2021
England/ALDP-15B2603/2021
England/ALDP-15B2849/2021
England/ALDP-15B4F42/2021
England/ALDP-15B5020/2021
England/ALDP-15B507B/2021
England/ALDP-15B4F7F/2021
England/ALDP-15B4FF7/2021
England/ALDP-15B50B7/2021
England/ALDP-15B7E60/2021
England/MILK-15B309B/2021
England/ALDP-15D1B4B/2021
England/MILK-15CC7F4/2021
England/ALDP-15CD0F8/2021
Scotland/QEUH-15B844F/2021
England/ALDP-15A806C/2021
Wales/ALDP-15A8381/2021
England/MILK-15CC509/2021
Northern_Ireland/RAND-15AE646/2021
Northern_Ireland/RAND-15BA7DB/2021
Northern_Ireland/RAND-15AE655/2021
Northern_Ireland/RAND-15AE691/2021
England/MILK-16491C3/2021
England/MILK-1647936/2021
England/MILK-164782A/2021
England/MILK-16491B4/2021
Switzerland/ZH-UZH-IMV-3ba49740/2021
Switzerland/ZH-UZH-IMV-3ba49724/2021
Switzerland/VD-ETHZ-640161/2021
Switzerland/BL-ETHZ-640253/2021
Switzerland/AG-ETHZ-640170/2021
Switzerland/SO-ETHZ-640256/2021
Switzerland/BE-ETHZ-640226/2021
Switzerland/SO-ETHZ-640262/2021
Switzerland/SG-ETHZ-640207/2021
Switzerland/ZH-ETHZ-640223/2021
Switzerland/VS-ETHZ-640192/2021
Switzerland/SO-ETHZ-640257/2021
Switzerland/BL-ETHZ-640241/2021
Switzerland/AG-ETHZ-640202/2021
Switzerland/ZH-ETHZ-640236/2021
Switzerland/AG-ETHZ-640212/2021
Switzerland/ZH-ETHZ-640239/2021
Switzerland/ZH-ETHZ-640249/2021
Switzerland/BE-ETHZ-640244/2021
Switzerland/ZH-ETHZ-640243/2021
Switzerland/SO-ETHZ-640263/2021
Switzerland/AG-ETHZ-640211/2021
Switzerland/SG-ETHZ-640225/2021
Switzerland/BE-ETHZ-640197/2021
Switzerland/BL-ETHZ-640265/2021
Switzerland/ZH-ETHZ-640205/2021
Switzerland/SG-ETHZ-640247/2021
Switzerland/BE-ETHZ-640190/2021
Switzerland/BL-ETHZ-640213/2021
Switzerland/GE-ETHZ-640210/2021
Switzerland/BE-ETHZ-640206/2021
Switzerland/BE-ETHZ-640201/2021
Switzerland/ZH-ETHZ-640222/2021
Switzerland/VS-ETHZ-640193/2021
Switzerland/BL-ETHZ-640200/2021
Switzerland/VD-ETHZ-640268/2021
Switzerland/BL-ETHZ-640235/2021
Switzerland/BE-ETHZ-640240/2021
Switzerland/ZH-ETHZ-640221/2021
Switzerland/ZH-ETHZ-640237/2021
Switzerland/ZH-ETHZ-640229/2021
Switzerland/BL-ETHZ-640255/2021
Switzerland/BL-ETHZ-640242/2021
Switzerland/TG-ETHZ-640287/2021
Switzerland/ZH-ETHZ-640248/2021
Switzerland/BL-ETHZ-640271/2021
Switzerland/BL-ETHZ-640272/2021
Switzerland/GL-ETHZ-640279/2021
Switzerland/GR-ETHZ-640282/2021
Switzerland/GL-ETHZ-640278/2021
Switzerland/BL-ETHZ-640273/2021
Switzerland/GR-ETHZ-640284/2021
Switzerland/SG-ETHZ-640228/2021
Switzerland/TG-ETHZ-640285/2021
Switzerland/BE-ETHZ-640281/2021
Switzerland/GR-ETHZ-640277/2021
Switzerland/AG-ETHZ-640275/2021
Switzerland/ZH-UZH-IMV-3ba49714/2021
Switzerland/VD-CHUV-GEN5013/2021
Switzerland/ZH-UZH-IMV-456fa0a7/2021
Switzerland/VD-CHUV-GEN5012/2021
Switzerland/LU-Risch-2152112867/2021
Switzerland/VD-CHUV-GEN5010/2021
Switzerland/VD-CHUV-GEN5009/2021
Switzerland/VD-CHUV-GEN4978/2021
Switzerland/VD-CHUV-GEN5076/2021
Switzerland/GE-DIA-011415569901/2021
Switzerland/GE-161340240801/2021
Switzerland/SO-UHB-42886474/2021
Switzerland/ZH-UZH-IMV-3ba49716/2021
Switzerland/GE-161340228501/2021
Switzerland/GE-DIA-011415571301/2021
Switzerland/GE-161340243501/2021
Switzerland/GE-DIA-011415587301/2021
Switzerland/GE-161340225701/2021
Switzerland/GE-011415637201/2021
Switzerland/GE-011415600501/2021
Switzerland/GE-161340240601/2021
Switzerland/TG-Risch-2152109576/2021
Switzerland/GE-161340226501/2021
Switzerland/GE-161340228801/2021
Switzerland/GE-011415640101/2021
Switzerland/GE-161340239201/2021
USA/MN-MDH-7607/2021
USA/OH-UHTL-921/2021
USA/OH-UHTL-917/2021
USA/CA-CDC-FG-035530/2021
USA/OH-UHTL-922/2021
USA/OH-UHTL-924/2021
USA/CA-CDC-FG-035494/2021
USA/CA-CDC-FG-035515/2021
USA/CA-CDC-FG-035521/2021
USA/CA-CDC-FG-035469/2021
USA/CA-CDC-FG-035533/2021
USA/CA-CDC-FG-035483/2021
USA/CA-CDC-FG-035518/2021
USA/CA-CDC-FG-035491/2021
USA/CA-CDC-FG-035495/2021
USA/CA-CDC-FG-035514/2021
USA/CA-CDC-FG-035537/2021
USA/CA-CDC-FG-035540/2021
USA/TX-CDC-FG-035427/2021
USA/TX-CDC-FG-035378/2021
USA/CA-CDC-FG-035428/2021
USA/CA-CDC-FG-035429/2021
USA/CA-CDC-FG-035399/2021
USA/CA-CDC-FG-035389/2021
USA/CA-CDC-FG-035434/2021
USA/TX-CDC-FG-035450/2021
USA/CA-CDC-FG-035412/2021
USA/CA-CDC-FG-035445/2021
USA/CA-CDC-FG-035366/2021
USA/CO-CDC-ASC210066042/2021
USA/CA-CDC-FG-035375/2021
USA/CA-CDC-ASC210066048/2021
USA/TX-CDC-ASC210066341/2021
USA/TX-CDC-ASC210066337/2021
USA/CA-CDC-FG-035407/2021
USA/IL-CDC-ASC210066041/2021
USA/FL-CDC-ASC210066052/2021
USA/CA-CDC-FG-035377/2021
USA/OR-CDC-ASC210066082/2021
USA/DC-CDC-ASC210066044/2021
USA/MD-CDC-ASC210066045/2021
USA/TX-CDC-ASC210066083/2021
USA/CA-CDC-ASC210066056/2021
USA/LA-CDC-ASC210066067/2021
USA/WV-CDC-ASC210066051/2021
USA/IL-CDC-ASC210066079/2021
USA/CO-CDC-ASC210066043/2021
USA/NJ-CDC-ASC210066080/2021
USA/CA-CDC-ASC210066084/2021
USA/MA-CDC-ASC210066090/2021
USA/MI-CDC-ASC210066098/2021
USA/IL-CDC-ASC210066103/2021
USA/IL-CDC-ASC210066099/2021
USA/MI-CDC-ASC210066095/2021
USA/IL-CDC-ASC210066104/2021
USA/IL-CDC-ASC210066107/2021
USA/MA-CDC-ASC210066097/2021
USA/MI-CDC-ASC210066118/2021
USA/MA-CDC-ASC210066117/2021
USA/IL-CDC-ASC210066113/2021
USA/NY-CDC-ASC210066294/2021
USA/NY-CDC-ASC210066253/2021
USA/MI-CDC-ASC210066120/2021
USA/MI-CDC-ASC210066121/2021
USA/MI-CDC-ASC210066123/2021
USA/IL-CDC-ASC210066119/2021
USA/TX-CDC-ASC210066287/2021
USA/CA-CDC-ASC210066314/2021
USA/OH-CDC-ASC210066132/2021
USA/TX-CDC-ASC210066127/2021
USA/CA-CDC-ASC210066315/2021
USA/NY-CDC-ASC210066286/2021
USA/PA-CDC-ASC210066311/2021
USA/IL-CDC-ASC210066115/2021
USA/NY-CDC-ASC210066131/2021
USA/AK-PHL9077/2021
USA/AK-PHL9074/2021
USA/IL-CDC-LC0064528/2021
USA/CA-CDC-ASC210066050/2021
USA/PA-CDC-LC0064533/2021
USA/WV-CDC-LC0064534/2021
USA/OK-CDC-LC0064499/2021
USA/PA-CDC-LC0064572/2021
USA/NJ-CDC-LC0063067/2021
USA/PA-CDC-LC0063062/2021
USA/PA-CDC-LC0063060/2021
USA/PA-CDC-LC0063083/2021
USA/CO-CDC-LC0064393/2021
USA/NJ-CDC-LC0063088/2021
USA/NJ-CDC-LC0063068/2021
USA/PA-CDC-LC0063059/2021
USA/DE-CDC-LC0063085/2021
USA/DE-CDC-LC0063086/2021
USA/NJ-CDC-LC0063087/2021
USA/NJ-CDC-LC0063063/2021
USA/NY-CDC-LC0063058/2021
USA/FL-CDC-LC0062716/2021
USA/FL-CDC-LC0062704/2021
USA/NY-CDC-LC0063071/2021
USA/FL-CDC-LC0062705/2021
USA/FL-CDC-LC0062710/2021
USA/NJ-CDC-LC0063091/2021
USA/NJ-CDC-LC0063072/2021
USA/CT-CDC-LC0062633/2021
USA/NH-CDC-LC0062658/2021
USA/FL-CDC-LC0062706/2021
USA/CT-CDC-LC0062683/2021
USA/CT-CDC-LC0062699/2021
USA/CT-CDC-LC0062693/2021
USA/NJ-CDC-LC0062684/2021
USA/RI-CDC-LC0062646/2021
USA/CT-CDC-LC0062659/2021
USA/CT-CDC-LC0062697/2021
USA/NH-CDC-LC0062647/2021
USA/ME-CDC-LC0062661/2021
USA/NH-CDC-LC0062696/2021
USA/CT-CDC-LC0062649/2021
USA/RI-CDC-LC0062700/2021
USA/MA-CDC-LC0062631/2021
USA/MA-CDC-LC0062628/2021
USA/MA-CDC-LC0062630/2021
USA/TN-CDC-LC0062758/2021
USA/FL-CDC-LC0062763/2021
USA/LA-CDC-LC0062759/2021
USA/FL-CDC-LC0062742/2021
USA/MN-MDH-7701/2021
USA/MN-MDH-7707/2021
USA/MA-CDC-LC0062629/2021
USA/MN-MDH-7694/2021
USA/MN-MDH-7695/2021
USA/MN-MDH-7700/2021
USA/MN-MDH-7709/2021
USA/MN-MDH-7710/2021
USA/MN-MDH-7708/2021
USA/MN-MDH-7714/2021
USA/CO-CDC-FG-035626/2021
USA/CO-CDC-FG-035651/2021
USA/MN-MDH-7722/2021
USA/TX-CDC-FG-035994/2021
USA/TX-CDC-FG-036010/2021
USA/WA-CDC-FG-035865/2021
USA/TX-CDC-FG-036025/2021
USA/WA-CDC-FG-035863/2021
USA/TX-CDC-FG-036021/2021
USA/WA-CDC-FG-035879/2021
USA/WA-CDC-FG-035871/2021
USA/WA-CDC-FG-035884/2021
USA/WA-CDC-FG-035880/2021
USA/MN-MDH-7835/2021
USA/WA-CDC-FG-035890/2021
USA/WA-CDC-FG-035886/2021
USA/MN-MDH-7844/2021
USA/MN-MDH-7845/2021
USA/MN-MDH-7885/2021
USA/WV-CDC-ASC210065949/2021
USA/IL-CDC-ASC210066024/2021
USA/GA-CDC-ASC210065961/2021
USA/NC-CDC-ASC210066179/2021
USA/IL-CDC-ASC210066174/2021
USA/TX-CDC-ASC210066170/2021
USA/CA-CDC-ASC210066207/2021
USA/FL-CDC-ASC210066208/2021
USA/MO-CDC-ASC210065758/2021
USA/SC-CDC-ASC210065948/2021
USA/AL-CDC-ASC210065958/2021
USA/AL-CDC-ASC210065954/2021
USA/TN-CDC-ASC210066216/2021
USA/AL-CDC-ASC210065953/2021
USA/AL-CDC-ASC210065959/2021
USA/AL-CDC-ASC210065960/2021
USA/GA-CDC-ASC210065951/2021
USA/TN-CDC-ASC210065963/2021
USA/OH-CDC-ASC210066020/2021
USA/MI-CDC-ASC210066022/2021
USA/IL-CDC-ASC210066023/2021
USA/IL-CDC-ASC210066025/2021
USA/IN-CDC-ASC210066000/2021
USA/MA-CDC-ASC210066019/2021
USA/TN-CDC-ASC210065964/2021
USA/MO-CDC-ASC210066028/2021
USA/OH-CDC-ASC210066031/2021
USA/MI-CDC-ASC210066029/2021
USA/OH-CDC-ASC210066032/2021
USA/IL-CDC-ASC210066027/2021
USA/OH-CDC-ASC210066034/2021
USA/IN-CDC-ASC210066030/2021
USA/MI-CDC-ASC210066035/2021
USA/OH-CDC-ASC210066036/2021
USA/NC-CDC-ASC210066038/2021
USA/TX-CDC-ASC210066134/2021
USA/TX-CDC-ASC210066135/2021
USA/CA-CDC-ASC210066137/2021
USA/NE-CDC-ASC210066145/2021
USA/WI-CDC-ASC210066150/2021
USA/NE-CDC-ASC210066144/2021
USA/CO-CDC-ASC210066154/2021
USA/CA-CDC-ASC210066147/2021
USA/NE-CDC-ASC210066148/2021
USA/CO-CDC-ASC210066158/2021
USA/OK-CDC-ASC210066162/2021
USA/CO-CDC-ASC210066152/2021
USA/KY-CDC-ASC210066163/2021
USA/CA-CDC-ASC210066172/2021
USA/TX-CDC-ASC210066168/2021
USA/FL-CDC-ASC210066177/2021
USA/LA-CDC-ASC210066187/2021
USA/CA-CDC-ASC210066169/2021
USA/NJ-CDC-ASC210066199/2021
USA/FL-CDC-ASC210066196/2021
USA/FL-CDC-ASC210066195/2021
USA/NJ-CDC-ASC210066198/2021
USA/CA-CDC-ASC210066206/2021
USA/FL-CDC-ASC210066203/2021
USA/FL-CDC-ASC210066210/2021
USA/NY-CDC-ASC210066201/2021
USA/FL-CDC-ASC210066209/2021
USA/CA-CDC-ASC210066220/2021
USA/CA-CDC-ASC210066219/2021
USA/CA-CDC-ASC210066226/2021
USA/FL-CDC-ASC210066211/2021
USA/CA-CDC-ASC210066227/2021
USA/TX-CDC-QDX25207610/2021
USA/TX-CDC-QDX25207606/2021
USA/MN-MDH-7931/2021
USA/TX-CDC-QDX25207605/2021
USA/NM-CDC-QDX25207596/2021
USA/TX-CDC-QDX25207612/2021
USA/TX-CDC-QDX25207603/2021
USA/TX-CDC-QDX25207714/2021
USA/TX-CDC-QDX25207600/2021
USA/TX-CDC-QDX25207604/2021
USA/TX-CDC-QDX25207602/2021
USA/NH-CDC-QDX25249574/2021
USA/CT-CDC-QDX25249552/2021
USA/CT-CDC-QDX25249566/2021
USA/CT-CDC-QDX25249568/2021
USA/TX-CDC-QDX25207611/2021
USA/MA-CDC-QDX25249549/2021
USA/TX-CDC-QDX25207608/2021
USA/VT-CDC-QDX25249571/2021
USA/CT-CDC-QDX25249555/2021
USA/ME-CDC-QDX25249558/2021
USA/CT-CDC-QDX25249565/2021
USA/MA-CDC-QDX25249561/2021
USA/CT-CDC-QDX25249572/2021
USA/ME-CDC-QDX25249570/2021
USA/ME-CDC-QDX25249559/2021
USA/ME-CDC-QDX25249569/2021
USA/MA-CDC-QDX25249553/2021
USA/PA-CDC-QDX25284127/2021
USA/NJ-CDC-QDX25284123/2021
USA/ME-CDC-QDX25249556/2021
USA/MA-CDC-QDX25249551/2021
USA/CT-CDC-QDX25249563/2021
USA/KS-CDC-QDX25164603/2021
USA/MA-CDC-QDX25249562/2021
USA/WA-CDC-UW21052252994/2021
USA/WA-CDC-UW21052212725/2021
USA/CT-CDC-QDX25249567/2021
USA/NY-CDC-QDX25164325/2021
USA/WA-CDC-UW21052244288/2021
USA/WA-CDC-UW21052231390/2021
USA/WA-CDC-UW21052203192/2021
USA/WA-CDC-UW21052223717/2021
USA/WA-CDC-UW21052298256/2021
USA/WA-CDC-UW21052274978/2021
USA/WA-CDC-UW21052273316/2021
USA/SC-COVID21-1962/2021
USA/WA-CDC-UW21052280527/2021
USA/WA-CDC-UW21052282055/2021
USA/WA-CDC-UW21052251788/2021
USA/WA-CDC-UW21052252532/2021
USA/WA-CDC-UW21052217647/2021
USA/WA-CDC-UW21052223296/2021
USA/WA-CDC-UW21052241184/2021
USA/WA-CDC-UW21052267043/2021
USA/WA-CDC-UW21052226248/2021
USA/WA-CDC-UW21052224446/2021
USA/WA-CDC-UW21052204571/2021
USA/WA-CDC-UW21052207260/2021
USA/WA-CDC-UW21052291322/2021
USA/WA-CDC-UW21052231587/2021
USA/WA-CDC-UW21052210535/2021
USA/WA-CDC-UW21052278221/2021
USA/WA-CDC-UW21052258942/2021
USA/WA-CDC-UW21052224423/2021
USA/WA-CDC-UW21052243661/2021
USA/WA-CDC-UW21052297693/2021
USA/AK-PHL9255/2021
USA/AK-PHL9260/2021
USA/WA-CDC-UW21052219283/2021
USA/AK-PHL9259/2021
USA/WY-CDC-2-4451099/2021
USA/OH-UHTL-947/2021
USA/WA-CDC-UW21052243591/2021
USA/MN-MDH-7977/2021
USA/OH-UHTL-944/2021
USA/MN-MDH-7984/2021
USA/CA-CDC-QDX25316333/2021
USA/MN-MDH-7978/2021
USA/CA-CDC-QDX25316329/2021
USA/FL-CDC-LC0065327/2021
USA/CA-CDC-QDX25316325/2021
USA/FL-CDC-LC0065325/2021
USA/FL-CDC-LC0065322/2021
USA/FL-CDC-LC0065324/2021
USA/FL-CDC-LC0065321/2021
USA/DC-CDC-LC0065337/2021
USA/NC-CDC-LC0066448/2021
USA/NC-CDC-LC0065778/2021
USA/SC-CDC-LC0066154/2021
USA/VA-CDC-LC0066440/2021
USA/TN-CDC-LC0066099/2021
USA/MN-MDH-7973/2021
USA/VA-CDC-LC0066155/2021
USA/MN-MDH-7974/2021
USA/NC-CDC-LC0065869/2021
USA/VA-CDC-LC0065735/2021
USA/VA-CDC-LC0065888/2021
USA/VA-CDC-LC0066162/2021
USA/VA-CDC-LC0066114/2021
USA/MD-CDC-LC0066116/2021
USA/NC-CDC-LC0065804/2021
USA/VA-CDC-LC0066406/2021
USA/MD-CDC-LC0066342/2021
USA/WV-CDC-LC0065751/2021
USA/NC-CDC-LC0065806/2021
USA/MD-CDC-LC0066371/2021
USA/VA-CDC-LC0066161/2021
USA/VA-CDC-LC0065787/2021
USA/MD-CDC-LC0066423/2021
USA/NC-CDC-LC0066386/2021
USA/VA-CDC-LC0065786/2021
USA/NC-CDC-LC0065872/2021
USA/AR-CDC-LC0066185/2021
USA/VA-CDC-LC0065886/2021
USA/NC-CDC-LC0066935/2021
USA/NC-CDC-LC0066391/2021
USA/MD-CDC-LC0066888/2021
USA/FL-CDC-LC0066184/2021
USA/NJ-CDC-LC0066689/2021
USA/PA-CDC-LC0066483/2021
USA/DC-CDC-LC0066786/2021
USA/PA-CDC-LC0066663/2021
USA/NJ-CDC-LC0066681/2021
USA/PA-CDC-LC0066651/2021
USA/NJ-CDC-LC0066686/2021
USA/NJ-CDC-LC0066687/2021
USA/NJ-CDC-LC0066494/2021
USA/NJ-CDC-LC0066685/2021
USA/PA-CDC-LC0066706/2021
USA/MD-CDC-LC0066765/2021
USA/NY-CDC-LC0066710/2021
USA/NJ-CDC-LC0066508/2021
USA/NY-CDC-LC0066703/2021
USA/PA-CDC-LC0066672/2021
USA/NC-CDC-LC0066750/2021
USA/NJ-CDC-LC0066464/2021
USA/PA-CDC-LC0066510/2021
USA/PA-CDC-LC0066707/2021
USA/IN-CDC-LC0067521/2021
USA/ID-CDC-LC0066506/2021
USA/PA-CDC-LC0067522/2021
USA/IN-CDC-LC0067863/2021
USA/WV-CDC-LC0067809/2021
USA/IN-CDC-LC0067864/2021
USA/PA-CDC-LC0067841/2021
USA/MI-CDC-LC0067816/2021
USA/PA-CDC-LC0067840/2021
USA/IN-CDC-LC0067817/2021
USA/WV-CDC-LC0067818/2021
USA/WV-CDC-LC0067811/2021
USA/TX-CDC-LC0067226/2021
USA/CA-CDC-LC0067554/2021
USA/KY-CDC-LC0067837/2021
USA/NM-CDC-LC0067233/2021
USA/NM-CDC-LC0067230/2021
USA/NV-CDC-LC0067234/2021
USA/CO-CDC-LC0067586/2021
USA/NV-CDC-LC0067545/2021
USA/AZ-CDC-LC0067585/2021
USA/NV-CDC-LC0067593/2021
USA/NV-CDC-LC0067231/2021
USA/IN-CDC-LC0067913/2021
USA/NV-CDC-LC0067590/2021
USA/MI-CDC-LC0067905/2021
USA/IL-CDC-LC0067910/2021
USA/CO-CDC-LC0067581/2021
USA/CA-CDC-LC0067552/2021
USA/CA-CDC-LC0067563/2021
USA/NV-CDC-LC0067566/2021
USA/AR-CDC-LC0067427/2021
USA/UT-CDC-LC0067573/2021
USA/WV-CDC-LC0067916/2021
USA/IL-CDC-LC0067367/2021
USA/AR-CDC-LC0067426/2021
USA/WV-CDC-LC0067915/2021
USA/KS-CDC-LC0067389/2021
USA/TX-CDC-LC0067321/2021
USA/OR-CDC-LC0067290/2021
USA/IL-CDC-LC0068444/2021
USA/WV-CDC-LC0068385/2021
USA/WY-CDC-ASC210066472/2021
USA/FL-CDC-ASC210066515/2021
USA/IL-CDC-LC0068377/2021
USA/IL-CDC-LC0068378/2021
USA/FL-CDC-ASC210105912/2021
USA/LA-CDC-ASC210066474/2021
USA/MS-CDC-ASC210066489/2021
USA/FL-CDC-ASC210106265/2021
BGD/IEDCR-OIS-0036/2021
USA/MN-MDH-8009/2021
BGD/IEDCR-OIS-0039/2021
USA/PA-CDC-QDX25316368/2021
USA/MO-CDC-QDX25164602/2021
USA/KS-CDC-QDX25164601/2021
USA/MO-CDC-QDX25164605/2021
USA/AZ-CDC-QDX25167753/2021
USA/CA-CDC-QDX25164403/2021
USA/MO-CDC-QDX25164606/2021
USA/CA-CDC-QDX25164409/2021
USA/AZ-CDC-QDX25167705/2021
USA/CA-CDC-QDX25164412/2021
USA/IL-CDC-QDX25089107/2021
USA/CA-CDC-QDX25164413/2021
USA/MA-CDC-QDX25088999/2021
USA/MA-CDC-QDX25088997/2021
USA/AZ-CDC-QDX25167718/2021
USA/CA-CDC-QDX25164414/2021
USA/AZ-CDC-QDX25168121/2021
USA/AZ-CDC-QDX25168265/2021
USA/AZ-CDC-QDX25168063/2021
USA/MA-CDC-ASC210066503/2021
USA/AZ-CDC-QDX25167767/2021
USA/CA-CDC-QDX25164410/2021
USA/AZ-CDC-QDX25167653/2021
USA/AZ-CDC-QDX25167136/2021
USA/AZ-CDC-QDX25167105/2021
USA/CA-CDC-QDX25164407/2021
USA/AZ-CDC-QDX25168194/2021
USA/MN-MDH-8098/2021
USA/AZ-CDC-QDX25168270/2021
USA/MN-MDH-8114/2021
USA/MN-MDH-8096/2021
USA/MN-MDH-8111/2021
USA/MN-MDH-8117/2021
USA/MN-MDH-8116/2021
USA/MN-MDH-8113/2021
USA/RI-CDCBI-RIDOH_10263/2021
USA/MD-MDH-2557/2021
USA/MD-MDH-2568/2021
USA/RI-CDCBI-RIDOH_10264/2021
USA/RI-CDCBI-RIDOH_10271/2021
USA/RI-CDCBI-RIDOH_10289/2021
USA/RI-CDCBI-RIDOH_10295/2021
USA/OSPHL00856/2021
USA/MN-MDH-8128/2021
USA/MN-MDH-8123/2021
USA/MN-CDC-IBX007651882977/2021
USA/MN-CDC-IBX020547680933/2021
USA/MN-CDC-IBX141379936116/2021
USA/MN-CDC-IBX156646196358/2021
USA/MN-CDC-IBX202248398384/2021
USA/NJ-CDC-IBX249631846728/2021
USA/MN-CDC-IBX033112160240/2021
USA/MN-CDC-IBX213931086836/2021
USA/MN-CDC-IBX240266851662/2021
USA/ND-CDC-IBX081177246863/2021
USA/MN-CDC-IBX322455192520/2021
USA/MN-CDC-IBX321349626150/2021
USA/MN-CDC-IBX325712588346/2021
USA/MN-CDC-IBX235812741845/2021
USA/MN-CDC-IBX301124078715/2021
USA/MN-CDC-IBX389082727642/2021
USA/MN-CDC-IBX340285339183/2021
USA/NJ-CDC-IBX551939542865/2021
USA/MN-CDC-IBX422798806540/2021
USA/MN-CDC-IBX479973566338/2021
USA/MN-CDC-IBX398739735632/2021
USA/MN-CDC-IBX576831542158/2021
USA/NJ-CDC-IBX722110884873/2021
USA/MN-CDC-IBX688764931505/2021
USA/MN-CDC-IBX816589754871/2021
USA/WI-CDC-IBX650924793852/2021
USA/MN-CDC-IBX594436075890/2021
USA/MN-CDC-IBX744912596025/2021
USA/MN-CDC-IBX411500836633/2021
USA/MN-CDC-IBX834465790055/2021
USA/WV-CDC-IBX727362498701/2021
USA/MN-CDC-IBX480351946239/2021
USA/MN-MDH-8142/2021
USA/MN-CDC-IBX834020744599/2021
USA/MN-CDC-IBX919052764004/2021
USA/MN-CDC-IBX688958982673/2021
USA/GA-CDC-IBX279455308289/2021
USA/MN-CDC-IBX838511232044/2021
USA/FL-CDC-IBX324312772128/2021
USA/MN-CDC-IBX430390171489/2021
USA/MN-CDC-IBX874026108764/2021
USA/MN-CDC-IBX878805054428/2021
USA/CA-LACPHL-AF01201/2021
USA/TX-DSHS-6875/2021
BGD/IEDCR-OIS-0034/2021
USA/TX-DSHS-6858/2021
USA/AK-PHL9405/2021
USA/TX-DSHS-6868/2021
USA/TX-DSHS-6892/2021
USA/CO-CDC-MMB08912866/2021
USA/CO-CDC-MMB08914621/2021
USA/CO-CDC-MMB08914286/2021
USA/CO-CDC-MMB08913841/2021
USA/CO-CDC-MMB08914182/2021
USA/CO-CDC-MMB08914292/2021
USA/CO-CDC-MMB08913588/2021
USA/CO-CDC-MMB08913842/2021
USA/CO-CDC-MMB08914262/2021
USA/CO-CDC-MMB08912536/2021
USA/CO-CDC-MMB08914173/2021
USA/CO-CDC-MMB08914656/2021
USA/CO-CDC-MMB08914853/2021
USA/GA-CDC-MMB08912659/2021
USA/CO-CDC-MMB08912636/2021
USA/CO-CDC-MMB08913782/2021
USA/CO-CDC-MMB08914874/2021
USA/CO-CDC-MMB08915429/2021
USA/CO-CDC-MMB08915612/2021
USA/CO-CDC-MMB08912668/2021
USA/CO-CDC-MMB08913991/2021
USA/CO-CDC-MMB08913460/2021
USA/CO-CDC-MMB08914731/2021
USA/CO-CDC-MMB08914987/2021
USA/CO-CDC-MMB08914125/2021
USA/CO-CDC-MMB08914305/2021
USA/CO-CDC-MMB08912964/2021
USA/NC-CDC-MMB08912166/2021
USA/CO-CDC-MMB08914167/2021
USA/CO-CDC-MMB08914647/2021
USA/CO-CDC-MMB08912887/2021
USA/CO-CDC-MMB08914165/2021
USA/CO-CDC-MMB08915436/2021
USA/CO-CDC-MMB08915578/2021
USA/CO-CDC-MMB08914359/2021
USA/CO-CDC-MMB08913454/2021
USA/CO-CDC-MMB08912480/2021
USA/NC-CDC-MMB08915759/2021
USA/CO-CDC-MMB08913510/2021
USA/CO-CDC-MMB08914316/2021
USA/CO-CDC-MMB08914235/2021
USA/CO-CDC-MMB08915279/2021
USA/CO-CDC-MMB08913393/2021
USA/NC-CDC-MMB08914420/2021
USA/CO-CDC-MMB08915294/2021
USA/CO-CDC-MMB08913313/2021
USA/CO-CDC-MMB08914997/2021
USA/CO-CDC-MMB08913616/2021
USA/ID-CDC-MMB09007055/2021
USA/ID-CDC-MMB09007077/2021
USA/LA-BIE-LSUH000712/2021
USA/ID-CDC-MMB09007054/2021
USA/ID-CDC-MMB09007078/2021
USA/ID-CDC-MMB09007082/2021
USA/ID-CDC-MMB09007085/2021
USA/AZ-4062/2021
USA/MN-MDH-8290/2021
USA/ID-CDC-MMB09007080/2021
USA/NMDOH-2021119148/2021
USA/TX-DSHS-6898/2021
USA/OR-CDC-2-4513175/2021
USA/SRL_254604493/2021
USA/SRL_254604494/2021
USA/MI-CDC-2-4503999/2021
USA/IN-CDC-2-4503028/2021
USA/ID-CDC-2-4513266/2021
USA/MI-CDC-2-4504080/2021
USA/OR-CDC-2-4513174/2021
USA/IN-CDC-2-4502849/2021
USA/ID-CDC-2-4513288/2021
USA/ID-CDC-2-4513268/2021
USA/ID-CDC-2-4513158/2021
USA/ID-CDC-2-4513192/2021
USA/ID-CDC-2-4513178/2021
USA/WA-S8490/2021
USA/WA-S8491/2021
USA/NV-CDC-2-4501073/2021
USA/ID-CDC-2-4513259/2021
USA/ID-CDC-2-4513261/2021
USA/WA-S8492/2021
USA/NV-CDC-2-4500976/2021
USA/WA-S8494/2021
USA/WA-S8493/2021
USA/WA-S8496/2021
USA/WA-S8489/2021
USA/WA-S8497/2021
USA/MN-UMGC-3732/2021
USA/WA-S8495/2021
USA/WA-S8498/2021
USA/MN-UMGC-3924/2021
USA/MN-UMGC-3741/2021
USA/MN-UMGC-3731/2021
USA/LA-BIE-LSUH000680/2021
USA/WA-S8640/2021
USA/WA-S8638/2021
USA/FL-BPHL-4117/2021
USA/WA-S8639/2021
USA/FL-BPHL-4107/2021
USA/FL-BPHL-4116/2021
USA/WA-S8641/2021
USA/WA-S9088/2021
USA/WA-S8840/2021
USA/MA-CDCBI-CRSP_55OUYEEW6VFEEWUU/2021
USA/WA-S8841/2021
USA/MA-CDCBI-CRSP_MVVG2ETCEDFYOLBI/2021
USA/WA-S9090/2021
USA/MA-CDCBI-CRSP_RULTWYY4WX3BUSBQ/2021
USA/MA-CDCBI-CRSP_GJN7ZE7P4GKJNOAF/2021
USA/MA-CDCBI-CRSP_I5QSQGNGXDRTIJF7/2021
USA/MA-CDCBI-CRSP_SU6XH3J3NYBVRBPM/2021
USA/MA-CDCBI-CRSP_7F7TCULWJMWFHHOK/2021
USA/MA-CDCBI-CRSP_UOQRXOYHPSWQYOBD/2021
USA/MA-CDCBI-CRSP_VKSS3LTD5V5MR2ZU/2021
USA/MA-CDCBI-CRSP_RVKZP3CRMS7KGUKZ/2021
USA/MA-CDCBI-CRSP_VG7Q6SZQFUJ5G3HE/2021
USA/VT-CDCBI-CRSP_YUCA27LTQNYEBFAY/2021
USA/MA-CDCBI-CRSP_Z3HRLQOCKZTMYNSM/2021
USA/DC-DFS-PHL-0614/2021
USA/VT-CDCBI-CRSP_KJWQSQHSFFUO73XM/2021
USA/DC-DFS-PHL-0641/2021
USA/DC-DFS-PHL-0615/2021
USA/DC-DFS-PHL-0617/2021
USA/WV120735/2021
USA/DC-DFS-PHL-0644/2021
USA/WV120327/2021
USA/WV120777/2021
USA/WV120321/2021
USA/WV120322/2021
USA/WV120734/2021
USA/WV120320/2021
USA/WV120758/2021
USA/WV120754/2021
USA/WV120764/2021
USA/WV120756/2021
USA/WV120413/2021
USA/WV119287/2021
USA/WV119288/2021
USA/WV120757/2021
IND/CWS_0004_48819534/2021
IND/CWS_0005_48868639/2021
USA/FL-BPHL-4997/2021
IND/CWS_0006_49088398/2021
USA/AL-UAB-GX323/2021
USA/FL-BPHL-4417/2021
IND/CWS_0028_48851675/2021
USA/AL-UAB-GX321/2021
IND/CWS_0029_48959821/2021
USA/FL-BPHL-4423/2021
IND/CWS_0034_49371804/2021
USA/FL-BPHL-4416/2021
USA/AL-UAB-GX319/2021
USA/JW1501/2021
USA/JW1497/2021
USA/NMDOH-2021122290/2021
USA/NMDOH-2021122295/2021
USA/DC-DFS-PHL-0867/2021
USA/2105220030/2021
USA/TG910171/2021
USA/TG908103/2021
USA/TG909758/2021
USA/TG907929/2021
EGY/CCHE57357_W3_A121/2021
USA/TG908206/2021
EGY/CCHE57357_W3_A145/2021
USA/NM-UNM-TC241308/2021
USA/TG910158/2021
USA/VA_NIDDL_49798/2021
USA/TG935805/2021
USA/NM-UNM-TC241297/2021
USA/NM-UNM-TC241595/2021
USA/WA-CDC-UW21052243679/2021
USA/NM-UNM-TC241622/2021
USA/CA-CDC-FG-035367/2021
USA/MN-CDC-IBX196989823554/2021
USA/WA-CDC-UW21052243785/2021
USA/MN-CDC-IBX428312415967/2021
USA/TX-CDC-FG-035425/2021
USA/MN-CDC-IBX400741190136/2021
USA/TX-CDC-FG-035354/2021
USA/NM-UNM-TC241620/2021
USA/NJ-CDC-LC0063069/2021
USA/FL-CDC-LC0062713/2021
USA/TX-CDC-FG-035317/2021
USA/MD-CDC-LC0066616/2021
USA/MD-CDC-LC0066415/2021
USA/MN-CDC-IBX264204360014/2021
USA/NH-CDC-LC0062660/2021
USA/DE-CDC-LC0063084/2021
USA/VA-CDC-LC0066098/2021
USA/MN-CDC-LC0064398/2021
USA/NJ-CDC-LC0066463/2021
USA/VA-CDC-LC0066933/2021
USA/CT-CDC-LC0062698/2021
USA/CA-CDC-LC0067559/2021
USA/CO-CDC-MMB08913468/2021
USA/CO-CDC-MMB08915502/2021
USA/NM-CDC-LC0067589/2021
USA/IL-CDC-LC0068439/2021
USA/CO-CDC-MMB08914966/2021
USA/CO-CDC-MMB08915501/2021
USA/CO-CDC-MMB08915571/2021
USA/CO-CDC-MMB08912806/2021
USA/CO-CDC-MMB08913528/2021
USA/CO-CDC-MMB08913529/2021
USA/CO-CDC-MMB08912510/2021
USA/IL-CDC-LC0068438/2021
USA/CA-CDC-QDX25164408/2021
USA/CO-CDC-MMB08914915/2021
USA/VSP5059/2021
USA/VSP5056/2021
USA/CA-CDC-QDX25164411/2021
USA/MA-CDC-QDX25249560/2021
USA/CT-CDC-QDX25249564/2021
USA/MA-CDC-QDX25249573/2021
USA/TX-CDC-QDX25207613/2021
USA/TX-CDC-QDX25207614/2021
USA/PA-CDC-LC0067890/2021
USA/TX-CDC-QDX25207636/2021
USA/TX-CDC-QDX25207615/2021
USA/TX-CDC-QDX25207635/2021
USA/GA-CDC-ASC210065950/2021
USA/IL-CDC-ASC210066112/2021
USA/UT-CDC-ASC210066182/2021
USA/NC-CDC-ASC210066047/2021
USA/IL-CDC-ASC210066106/2021
USA/AZ-CDC-ASC210066284/2021
USA/FL-CDC-ASC210066194/2021
USA/TX-CDC-QDX25207715/2021
USA/CO-CDC-ASC210066157/2021
USA/KS-CDC-ASC210066128/2021
USA/CO-CDC-ASC210066073/2021
USA/SEARCH-102312/2021
USA/CO-CDC-ASC210066071/2021
USA/FL-CDC-ASC210066202/2021
MEX/PUE_1523/2021
USA/FL-BPHL-10709/2021
MEX/TAB_09609/2021
MEX/PUE_1522/2021
USA/MA-CDC-ASC210066122/2021
USA/FL-BPHL-13181/2021
USA/MA-CDC-QDX25249550/2021
USA/TN-VUMC-001175/2021
USA/TN-VUMC-001171/2021
AUT/SKV-196/2021
Switzerland/TI-EOC-902_25915516/2021
Switzerland/TI-EOC-902_25914169/2021
Switzerland/ZH-UZH-IMV-3ba497b7/2021
Switzerland/TI-EOC-902_25913769/2021
Switzerland/ZH-UZH-IMV-3ba497ac/2021
Switzerland/ZH-UZH-IMV-3ba497b1/2021
Switzerland/TI-EOC-902_25915537/2021
Switzerland/TI-EOC-902_25915541/2021
Switzerland/ZH-UZH-IMV-3ba497b5/2021
Switzerland/TI-EOC-902_25915741/2021
Switzerland/SG-CLM-05225054/2021
Switzerland/SG-CLM-05224231/2021
Switzerland/SG-CLM-05229005/2021
Switzerland/SG-CLM-05229007/2021
Switzerland/SG-CLM-05225385/2021
Switzerland/GE-HUG-34253411/2021
Switzerland/GE-HUG-34253067/2021
Switzerland/GE-HUG-34253437/2021
Switzerland/SG-CLM-05225257/2021
Switzerland/GE-HUG-34252670/2021
Switzerland/GE-HUG-34252573/2021
Switzerland/GE-HUG-34252722/2021
Switzerland/SG-CLM-05229012/2021
Switzerland/GE-HUG-34253744/2021
Switzerland/GE-HUG-34250905/2021
Switzerland/GE-HUG-34253226/2021
Switzerland/GE-HUG-34252202/2021
Switzerland/GE-HUG-34252972/2021
Switzerland/GE-HUG-34253987/2021
Switzerland/GE-HUG-34254798/2021
Switzerland/GE-HUG-34252213/2021
Switzerland/GE-HUG-34253465/2021
Switzerland/BS-UHB-42860694/2021
Switzerland/GE-HUG-34255125/2021
Switzerland/TI-EOC-022_25915635/2021
Switzerland/VD-HUG-34286159/2021
Switzerland/un-HUG-34252333/2021
Switzerland/BS-UHB-42860443/2021
Switzerland/un-HUG-34253921/2021
Switzerland/GE-HUG-34252929/2021
Switzerland/BS-UHB-42860447/2021
Switzerland/TI-EOC-022_25915591/2021
Switzerland/TI-EOC-022_25914159/2021
Switzerland/TI-EOC-012_25915961/2021
Switzerland/TI-EOC-022_25913854/2021
Switzerland/TI-EOC-012_25915962/2021
Switzerland/TI-EOC-012_25915958/2021
Switzerland/VS-HUG-34316489/2021
Switzerland/VS-ICH-2210553773/2021
Switzerland/VS-ICH-2210553523/2021
Switzerland/VS-ICH-2210553308/2021
Switzerland/VS-ICH-2210553811/2021
Switzerland/VS-ICH-2210553820/2021
England/MILK-15AF663/2021
England/MILK-15AF3F3/2021
Switzerland/VS-ICH-2210553340/2021
Switzerland/VS-ICH-2210553985/2021
England/MILK-15AF4F0/2021
Switzerland/VS-ICH-2210553299/2021
England/ALDP-15B462F/2021
England/MILK-15AF93D/2021
Switzerland/VS-ICH-2210553531/2021
England/MILK-15B0ACD/2021
England/MILK-15AF3C6/2021
England/MILK-15AF8F4/2021
England/MILK-15AF609/2021
England/MILK-15AF645/2021
England/MILK-15AF40F/2021
England/MILK-15B090C/2021
England/MILK-15B0B15/2021
England/MILK-15AF5EE/2021
England/MILK-15B05BD/2021
England/MILK-15AF575/2021
England/MILK-15AF5B1/2021
England/MILK-15B1CD5/2021
England/MILK-15AF6FA/2021
England/MILK-15AF5A2/2021
England/ALDP-15B4319/2021
England/MILK-15AF51B/2021
England/MILK-15AF672/2021
England/MILK-15B0887/2021
England/MILK-15AF8D6/2021
England/MILK-15AF77F/2021
England/MILK-15AF821/2021
England/ALDP-15B45C8/2021
England/MILK-15B0993/2021
England/MILK-15B09EE/2021
England/MILK-15AF4B4/2021
England/MILK-15B1D0F/2021
England/MILK-15AF3A8/2021
England/MILK-15B2023/2021
England/MILK-15B1D87/2021
England/MILK-15B1D5A/2021
England/MILK-15B0A72/2021
England/MILK-15B213F/2021
England/MILK-15B2050/2021
England/MILK-15B1F81/2021
England/MILK-15B1F27/2021
England/MILK-15B1F90/2021
England/QEUH-15B2991/2021
England/MILK-15B222D/2021
England/QEUH-15B29CE/2021
England/QEUH-15B2D0E/2021
England/QEUH-15AF997/2021
England/QEUH-15B2A43/2021
England/MILK-15B2269/2021
England/ALDP-15B0CD6/2021
England/ALDP-15B0C5E/2021
England/ALDP-15B0B24/2021
England/ALDP-15B0F28/2021
England/ALDP-15B0C7C/2021
England/ALDP-15B0E85/2021
England/ALDP-15B1033/2021
England/ALDP-15B0FEC/2021
England/ALDP-15B0E2B/2021
England/ALDP-15B0F73/2021
England/ALDP-15B2366/2021
England/MILK-15B4838/2021
England/ALDP-15B0B42/2021
England/ALDP-15B0DE2/2021
England/ALDP-15B1015/2021
England/ALDP-15B23FD/2021
England/QEUH-15AFF0E/2021
England/ALDP-15B2357/2021
England/ALDP-15B0C03/2021
England/ALDP-15B1042/2021
England/ALDP-15B0D88/2021
England/ALDP-15B0F82/2021
England/ALDP-15B265E/2021
England/ALDP-15B24AF/2021
England/ALDP-15B25AC/2021
England/ALDP-15B23C0/2021
England/ALDP-15B25E8/2021
England/ALDP-15B24DC/2021
England/ALDP-15B0C21/2021
England/ALDP-15B0EA3/2021
England/ALDP-15B268B/2021
England/ALDP-15B24CD/2021
England/ALDP-15B26A9/2021
England/ALDP-15B272E/2021
England/ALDP-15B2797/2021
England/ALDP-15B280D/2021
England/ALDP-15B0034/2021
England/ALDP-15B271F/2021
England/ALDP-15B258E/2021
England/ALDP-15AFF95/2021
England/ALDP-15B0070/2021
England/ALDP-15AFFD1/2021
England/ALDP-15B108E/2021
England/ALDP-15B0201/2021
England/ALDP-15B0007/2021
England/ALDP-15B00F8/2021
England/ALDP-15B02B6/2021
England/ALDP-15B0052/2021
England/ALDP-15B03C2/2021
England/ALDP-15B02D4/2021
England/ALDP-15B02E3/2021
England/ALDP-15B01C8/2021
England/ALDP-15B03B3/2021
England/ALDP-15B0104/2021
England/ALDP-15B023E/2021
England/ALDP-15B040B/2021
England/ALDP-15B0517/2021
England/ALDP-15B02A7/2021
England/ALDP-15B015F/2021
England/ALDP-15B0395/2021
England/ALDP-15B030E/2021
England/ALDP-15B026B/2021
England/ALDP-15B02C5/2021
England/ALDP-15B0429/2021
England/ALDP-15B0438/2021
England/ALDP-15B022F/2021
England/ALDP-15B03A4/2021
England/ALDP-15B0368/2021
England/ALDP-15B00AD/2021
England/MILK-15AE2F7/2021
England/HSLL-15AE479/2021
England/HSLL-15AE619/2021
England/MILK-15AE2BB/2021
England/HSLL-15AE52B/2021
England/ALDP-15B00BC/2021
England/HSLL-15AE558/2021
England/HSLL-15AE5D0/2021
England/HSLL-15AE5C1/2021
England/HSLL-15AE549/2021
England/HSLL-15AE43D/2021
England/HSLL-15AE594/2021
England/HSLL-15AE4F1/2021
England/MILK-15AEEC6/2021
England/MILK-15AEE7B/2021
England/HSLL-15AE51C/2021
England/MILK-15AE34F/2021
England/MILK-15AE251/2021
England/HSLL-15AE46A/2021
England/MILK-15AE206/2021
England/MILK-15AEF0F/2021
England/MILK-15AF33F/2021
England/PLYM-15AEDD8/2021
England/HSLL-15AE53A/2021
England/MILK-15AEF1E/2021
England/MILK-15AEEF3/2021
England/MILK-15AF28D/2021
England/MILK-15AF2BA/2021
England/PLYM-15AE6CE/2021
England/MILK-15AEFD2/2021
England/PLYM-15AE725/2021
England/PLYM-15AEDF6/2021
England/PLYM-15AE6BF/2021
England/PLYM-15AE7BC/2021
England/PLYM-15AEDE7/2021
England/PLYM-15AEDC9/2021
England/MILK-15AF180/2021
England/PLYM-15AE734/2021
England/PLYM-15AE78F/2021
England/MILK-15AF047/2021
England/MILK-15AF117/2021
England/PLYM-15AE761/2021
England/ALDP-15AFFC2/2021
England/ALDP-15B0113/2021
England/PLYM-15AE6DD/2021
England/ALDP-15B02F2/2021
England/ALDP-15B024D/2021
England/ALDP-15B016E/2021
England/ALDP-15B0131/2021
England/ALDP-15B032C/2021
England/ALDP-15B033B/2021
England/PLYM-15AE6FB/2021
England/ALDP-15B008F/2021
England/ALDP-15B034A/2021
England/ALDP-15B0377/2021
England/ALDP-15B01D7/2021
England/ALDP-15AFF86/2021
England/ALDP-15B0289/2021
England/ALDP-15B0140/2021
England/ALDP-15B0122/2021
England/ALDP-15B00DA/2021
England/ALDP-15B0043/2021
England/ALDP-15B01E6/2021
England/ALDP-15B00CB/2021
England/ALDP-15B031D/2021
England/ALDP-15AFFFF/2021
England/ALDP-15B009E/2021
England/ALDP-15B01B9/2021
England/ALDP-15AFFE0/2021
England/ALDP-15B00E9/2021
England/ALDP-15B018C/2021
England/ALDP-15B0210/2021
England/HSLL-15AE4B5/2021
England/MILK-15AAEBB/2021
England/ALDP-15B01F5/2021
England/HSLL-15AE497/2021
England/MILK-15AAE33/2021
England/HSLL-15AE585/2021
England/ALDP-15B041A/2021
England/HSLL-15AE60A/2021
England/HSLL-15AE576/2021
England/HSLL-15AE4A6/2021
England/HSLL-15AE567/2021
England/HSLL-15AE5EF/2021
England/ALDP-15B04CF/2021
England/HSLL-15AE4C4/2021
England/ALDP-15B04ED/2021
England/HSLL-15AE5FE/2021
England/HSLL-15AE45B/2021
England/ALDP-15B0456/2021
England/ALDP-15B04FC/2021
England/ALDP-15B0535/2021
England/ALDP-15B0474/2021
England/ALDP-15B0386/2021
England/HSLL-15AE4E2/2021
England/HSLL-15AE4D3/2021
England/HSLL-15AE5B2/2021
England/MILK-15AAE06/2021
England/HSLL-15AE5A3/2021
England/HSLL-15AE50D/2021
England/MILK-15AE260/2021
England/MILK-15AB816/2021
England/ALDP-15B0447/2021
England/MILK-15AB1A2/2021
England/ALDP-15B0508/2021
England/MILK-15AB254/2021
England/MILK-15AF083/2021
England/MILK-15AEFE1/2021
England/MILK-15AEEB7/2021
England/MILK-15AEF3C/2021
England/MILK-15AF214/2021
England/MILK-15AEF4B/2021
England/MILK-15AE215/2021
England/MILK-15AB1B1/2021
England/MILK-15AF223/2021
England/MILK-15AEEA8/2021
England/MILK-15AEFA5/2021
England/MILK-15AF19F/2021
England/MILK-15AEFC3/2021
England/MILK-15AF056/2021
England/MILK-15AEE99/2021
England/MILK-15AE29D/2021
England/MILK-15AF0DE/2021
England/MILK-15AE39A/2021
England/MILK-15AEF2D/2021
England/MILK-15AE37C/2021
England/MILK-15AEE8A/2021
England/PLYM-15AE707/2021
England/MILK-15AE321/2021
England/MILK-15AF34E/2021
England/MILK-15AF320/2021
England/MILK-15AADFA/2021
England/PLYM-15AEE3F/2021
England/PLYM-15AEE02/2021
England/PLYM-15AE7AD/2021
England/PLYM-15AE743/2021
England/PLYM-15AEE4E/2021
England/PLYM-15AEE20/2021
England/PLYM-15AE6A0/2021
England/PLYM-15AE770/2021
England/PLYM-15AE752/2021
England/PLYM-15AE7DA/2021
England/ALDP-15BA252/2021
England/PLYM-15AE716/2021
England/PLYM-15AE6EC/2021
England/MILK-15AB087/2021
England/MILK-15AAE8E/2021
England/MILK-15AB096/2021
England/MILK-15AB166/2021
England/MILK-15AAE42/2021
England/MILK-15AB719/2021
England/MILK-15AAD72/2021
England/PLYM-15AE7CB/2021
England/MILK-15AB1FD/2021
England/MILK-15AB2DC/2021
England/MILK-15AB184/2021
England/MILK-15AB175/2021
England/MILK-15AAE60/2021
England/MILK-15AAECA/2021
England/ALDP-15B9F3E/2021
England/ALDP-15C07B4/2021
England/ALDP-15B9DE9/2021
England/ALDP-15BA0B2/2021
England/ALDP-15B5451/2021
England/ALDP-15B547F/2021
England/ALDP-15B5460/2021
England/ALDP-15B9F2F/2021
England/MILK-15B98CA/2021
England/ALDP-15B559A/2021
England/ALDP-15B5758/2021
England/ALDP-15B55C7/2021
England/ALDP-15B55B8/2021
England/ALDP-15BA00D/2021
England/ALDP-15B571C/2021
England/ALDP-15B554F/2021
England/ALDP-15B58A0/2021
England/ALDP-15B5882/2021
England/ALDP-15B5749/2021
England/MILK-15AAF5E/2021
England/ALDP-15B57EF/2021
England/ALDP-15B5828/2021
England/ALDP-15B57FE/2021
England/ALDP-15B54F7/2021
England/ALDP-15B562E/2021
England/ALDP-15B55D6/2021
England/ALDP-15B573A/2021
England/ALDP-15B5530/2021
England/ALDP-15B5679/2021
England/ALDP-15B555E/2021
England/ALDP-15B55E5/2021
England/ALDP-15B5794/2021
England/ALDP-15B54CA/2021
England/ALDP-15B56B5/2021
England/ALDP-15B5952/2021
England/ALDP-15B55A9/2021
England/ALDP-15B5688/2021
England/ALDP-15B5837/2021
England/ALDP-15B57D0/2021
England/ALDP-15B5521/2021
England/ALDP-15B54E8/2021
England/ALDP-15B5873/2021
England/ALDP-15B5819/2021
England/ALDP-15B56A6/2021
England/ALDP-15B5846/2021
England/ALDP-15B566A/2021
England/ALDP-15B5776/2021
England/ALDP-15B598F/2021
England/ALDP-15B5961/2021
England/ALDP-15B58BF/2021
England/ALDP-15B5855/2021
England/ALDP-15B5503/2021
England/ALDP-15B5697/2021
England/ALDP-15B5970/2021
England/ALDP-15B5943/2021
England/ALDP-15B58CE/2021
England/ALDP-15B57C1/2021
England/ALDP-15B58DD/2021
England/ALDP-15B572B/2021
England/ALDP-15B56E2/2021
England/ALDP-15B5600/2021
England/ALDP-15B580A/2021
England/ALDP-15B5767/2021
England/ALDP-15B549D/2021
England/ALDP-15B5934/2021
England/ALDP-15B5A22/2021
England/ALDP-15B5AB9/2021
England/ALDP-15B5A5F/2021
England/ALDP-15B5BF2/2021
England/ALDP-15B5B3E/2021
England/ALDP-15B5CB3/2021
England/ALDP-15B5A7D/2021
England/ALDP-15B5AC8/2021
England/ALDP-15B5BA7/2021
England/ALDP-15B5C4A/2021
England/ALDP-15B5C59/2021
England/ALDP-15B5B7A/2021
England/ALDP-15B599E/2021
England/ALDP-15B59F8/2021
England/ALDP-15B5E71/2021
England/ALDP-15B5A8C/2021
England/ALDP-15B5DB0/2021
England/ALDP-15B5DCF/2021
England/ALDP-15B5CFF/2021
England/ALDP-15B5D0B/2021
England/ALDP-15B5E80/2021
England/ALDP-15B5DA1/2021
England/ALDP-15B5DED/2021
England/ALDP-15B5E35/2021
England/ALDP-15B5EF9/2021
England/ALDP-15BA03A/2021
England/ALDP-15B5D29/2021
England/ALDP-15B5F41/2021
England/MILK-15B49F9/2021
England/ALDP-15B5FD8/2021
England/ALDP-15B5FBA/2021
England/ALDP-15BA2DA/2021
England/ALDP-15B5FAB/2021
England/ALDP-15B565B/2021
England/MILK-15B4C1E/2021
England/ALDP-15B8A01/2021
England/ALDP-15B896E/2021
England/ALDP-15B5F23/2021
England/ALDP-15B89B9/2021
England/ALDP-15B59BC/2021
England/ALDP-15B8A2F/2021
England/ALDP-15B5B6B/2021
England/ALDP-15B564C/2021
England/ALDP-15B5A04/2021
England/ALDP-15B5AD7/2021
England/ALDP-15B5512/2021
England/ALDP-15B5891/2021
England/ALDP-15B5EAE/2021
England/ALDP-15B89AA/2021
England/ALDP-15B8B2C/2021
England/ALDP-15B8CED/2021
England/ALDP-15B8C56/2021
England/ALDP-15B8BFF/2021
England/ALDP-15B8AB6/2021
England/ALDP-15B8CFC/2021
England/ALDP-15B8C92/2021
England/ALDP-15B8C0B/2021
England/ALDP-15B8C83/2021
England/ALDP-15B8B1D/2021
England/ALDP-15B8C65/2021
England/ALDP-15B8CB0/2021
England/ALDP-15B8D35/2021
England/ALDP-15B8D44/2021
England/ALDP-15B8E41/2021
England/ALDP-15B8D62/2021
England/ALDP-15B8E05/2021
England/ALDP-15B8DEA/2021
England/ALDP-15B8EBA/2021
England/ALDP-15B8EC9/2021
England/MILK-15B8658/2021
England/MILK-15B8667/2021
England/MILK-15B86C1/2021
England/MILK-15B8843/2021
England/ALDP-15B6C0D/2021
England/MILK-15B96B1/2021
England/ALDP-15B6C94/2021
England/ALDP-15B6CD0/2021
England/RAND-15B839D/2021
England/ALDP-15B6BE2/2021
England/RAND-15B83E8/2021
England/RAND-15B83AC/2021
England/RAND-15B83F7/2021
England/RAND-15B83D9/2021
England/RAND-15B83CA/2021
England/ALDP-15B6F40/2021
England/ALDP-15B6F04/2021
England/ALDP-15B6D91/2021
England/ALDP-15B711C/2021
England/ALDP-15B6EDA/2021
England/ALDP-15B6D46/2021
England/ALDP-15B6EE9/2021
England/ALDP-15B7F7C/2021
England/ALDP-15B7EAC/2021
England/ALDP-15B7088/2021
England/ALDP-15B8236/2021
England/ALDP-15B81A2/2021
England/ALDP-15B8290/2021
England/ALDP-15B7DEB/2021
England/ALDP-15B7DFA/2021
England/ALDP-15B7F4F/2021
England/ALDP-15B82CD/2021
England/ALDP-15B82EB/2021
England/ALDP-15B7E51/2021
England/ALDP-15B7FF4/2021
England/ALDP-15B7DCD/2021
England/ALDP-15B80D2/2021
England/ALDP-15B80A5/2021
England/ALDP-15B8166/2021
England/ALDP-15B7E33/2021
England/ALDP-15B82DC/2021
England/ALDP-15B712B/2021
England/ALDP-15B81FD/2021
England/ALDP-15B7DBE/2021
England/ALDP-15B8087/2021
England/ALDP-15B8263/2021
England/ALDP-15B7F8B/2021
England/ALDP-15B8218/2021
England/ALDP-15B7F9A/2021
England/ALDP-15B8ED8/2021
England/ALDP-15B8A5C/2021
England/ALDP-15B89F5/2021
England/ALDP-15B8CA1/2021
England/ALDP-15B8E23/2021
England/ALDP-15B8931/2021
England/ALDP-15B8B95/2021
England/ALDP-15B8BE0/2021
England/ALDP-15B8AC5/2021
England/ALDP-15B8BD1/2021
England/ALDP-15B8A98/2021
England/ALDP-15B8333/2021
England/MILK-15B67DF/2021
England/ALDP-15B8D26/2021
England/MILK-15B6881/2021
England/MILK-15B79E7/2021
England/MILK-15B6B79/2021
England/MILK-15B69CA/2021
England/MILK-15B8825/2021
England/ALDP-15B6CA3/2021
England/ALDP-15B8D08/2021
England/ALDP-15B6CB2/2021
England/ALDP-15B6BF1/2021
England/ALDP-15B6BD3/2021
England/ALDP-15B6D55/2021
England/RAND-15B837F/2021
England/ALDP-15B6D0A/2021
England/ALDP-15B6FE6/2021
England/ALDP-15B6D64/2021
England/ALDP-15B6E9E/2021
England/ALDP-15B6E07/2021
England/ALDP-15B6ECB/2021
England/ALDP-15B6E16/2021
England/ALDP-15B6E25/2021
England/ALDP-15B7FE5/2021
England/ALDP-15B7D90/2021
England/ALDP-15B7158/2021
England/ALDP-15B705B/2021
England/ALDP-15B7E7F/2021
England/ALDP-15B7EBB/2021
England/ALDP-15B8096/2021
Scotland/MILK-15AD28F/2021
England/ALDP-15B7DDC/2021
England/ALDP-15B80B4/2021
England/ALDP-15B8342/2021
England/ALDP-15B8184/2021
England/ALDP-15B7ECA/2021
England/ALDP-15B8193/2021
England/ALDP-15B8227/2021
England/ALDP-15B710D/2021
England/ALDP-15B7E24/2021
England/ALDP-15B7FD6/2021
England/ALDP-15B7E06/2021
England/MILK-15B6A7C/2021
England/ALDP-15B803C/2021
England/ALDP-15B80E1/2021
England/ALDP-15B706A/2021
England/ALDP-15B812A/2021
England/ALDP-15B8175/2021
England/ALDP-15B8148/2021
England/ALDP-15B7D81/2021
England/ALDP-15B7F6D/2021
England/ALDP-15B7E9D/2021
England/ALDP-15B6FAA/2021
Scotland/QEUH-15AF988/2021
Scotland/QEUH-15AFA94/2021
Scotland/QEUH-15AF9C4/2021
Scotland/QEUH-15AF9B5/2021
Scotland/QEUH-15AFAB2/2021
Scotland/QEUH-15AFB46/2021
Scotland/QEUH-15AFA2B/2021
Scotland/MILK-15AF85E/2021
Scotland/QEUH-15AFAFE/2021
Scotland/QEUH-15AFB82/2021
Scotland/QEUH-15AFB73/2021
Scotland/QEUH-15AFB28/2021
Scotland/QEUH-15AF9F1/2021
Scotland/QEUH-15AFB64/2021
Scotland/QEUH-15AFA76/2021
Scotland/QEUH-15AFB19/2021
Scotland/QEUH-15AFAA3/2021
Scotland/QEUH-15AFAC1/2021
Scotland/QEUH-15AFA58/2021
Scotland/QEUH-15AFB55/2021
Scotland/QEUH-15AFA49/2021
Scotland/QEUH-15AFA1C/2021
Scotland/QEUH-15AFA3A/2021
Scotland/QEUH-15AFB91/2021
Scotland/QEUH-15AFB0A/2021
Scotland/QEUH-15AFA67/2021
Scotland/QEUH-15AFD8C/2021
Scotland/QEUH-15AFC25/2021
Scotland/QEUH-15AFE5C/2021
Scotland/QEUH-15B2A07/2021
Scotland/QEUH-15AFF3B/2021
Scotland/QEUH-15B2885/2021
Scotland/QEUH-15B2955/2021
Scotland/QEUH-15B2AAD/2021
Scotland/QEUH-15B28FE/2021
Scotland/QEUH-15AFD31/2021
Scotland/QEUH-15AFE89/2021
Scotland/QEUH-15B2A34/2021
Scotland/QEUH-15B2964/2021
Scotland/QEUH-15B2A52/2021
Scotland/QEUH-15B2A70/2021
Scotland/QEUH-15AFEF2/2021
Scotland/QEUH-15B2946/2021
Scotland/QEUH-15B2A25/2021
Scotland/QEUH-15AFBDD/2021
Scotland/QEUH-15AFDF5/2021
Scotland/QEUH-15AFC8F/2021
Scotland/QEUH-15AFE3E/2021
Scotland/QEUH-15AFE10/2021
Scotland/QEUH-15AFE4D/2021
Scotland/QEUH-15AFE2F/2021
Scotland/QEUH-15AFF4A/2021
Scotland/QEUH-15B2894/2021
Scotland/QEUH-15B28A3/2021
Scotland/QEUH-15B28EF/2021
Scotland/QEUH-15B2A8F/2021
Scotland/QEUH-15B2919/2021
Scotland/QEUH-15B28B2/2021
Scotland/QEUH-15AFD13/2021
Scotland/QEUH-15AFEE3/2021
Scotland/QEUH-15B2A9E/2021
Scotland/QEUH-15AFD9B/2021
Scotland/QEUH-15AFC52/2021
Scotland/QEUH-15AFBA0/2021
Scotland/QEUH-15AFC43/2021
Scotland/QEUH-15AFEA7/2021
Scotland/QEUH-15AFBEC/2021
Scotland/QEUH-15B28C1/2021
Scotland/QEUH-15AFF1D/2021
Scotland/QEUH-15AFED4/2021
Scotland/QEUH-15B29BF/2021
Scotland/QEUH-15AFF59/2021
Scotland/QEUH-15B2A61/2021
Scotland/QEUH-15AFE7A/2021
Scotland/QEUH-15AFF2C/2021
Scotland/QEUH-15AFDC8/2021
Scotland/QEUH-15B29EC/2021
Scotland/QEUH-15AFDD7/2021
Scotland/QEUH-15AFEC5/2021
Scotland/QEUH-15AFDE6/2021
Scotland/QEUH-15AFC61/2021
Scotland/QEUH-15AFE6B/2021
Scotland/QEUH-15AFCBC/2021
Scotland/QEUH-15AFD5F/2021
Scotland/QEUH-15AFE01/2021
Scotland/QEUH-15AFCE9/2021
Scotland/QEUH-15B29DD/2021
Scotland/QEUH-15B29FB/2021
Scotland/QEUH-15AFD40/2021
Scotland/QEUH-15AFCAD/2021
Scotland/QEUH-15B2A16/2021
Scotland/QEUH-15B290A/2021
Scotland/QEUH-15AFC16/2021
Scotland/QEUH-15AFD6E/2021
Scotland/QEUH-15AFBCE/2021
Scotland/QEUH-15B2C2F/2021
Scotland/QEUH-15AFDAA/2021
Scotland/QEUH-15B2AF8/2021
Scotland/QEUH-15B2B6E/2021
Scotland/QEUH-15B2B9B/2021
Scotland/QEUH-15B2ABC/2021
Scotland/QEUH-15B2C01/2021
Scotland/QEUH-15B2BD7/2021
Scotland/QEUH-15B2B22/2021
Scotland/QEUH-15B2ADA/2021
Scotland/QEUH-15B2B7D/2021
Scotland/QEUH-15B2BAA/2021
Scotland/QEUH-15B2AE9/2021
Scotland/QEUH-15B2B13/2021
Scotland/QEUH-15B2B5F/2021
Scotland/QEUH-15B2B40/2021
Scotland/QEUH-15B2BE6/2021
Scotland/QEUH-15B2C10/2021
Scotland/QEUH-15B2C3E/2021
Scotland/QEUH-15B2BC8/2021
Scotland/QEUH-15B2BB9/2021
Scotland/QEUH-15B2ACB/2021
Scotland/QEUH-15B2CD4/2021
Scotland/QEUH-15B2B04/2021
Scotland/QEUH-15B2D77/2021
Scotland/QEUH-15B2C6B/2021
Scotland/QEUH-15B2C89/2021
Scotland/QEUH-15B2DD1/2021
Scotland/QEUH-15B2D68/2021
Scotland/QEUH-15B2E0B/2021
Scotland/QEUH-15B2D1D/2021
Scotland/QEUH-15B2D86/2021
Scotland/QEUH-15B2D4A/2021
Scotland/QEUH-15B2E1A/2021
Scotland/QEUH-15B2CF2/2021
Scotland/QEUH-15B2D95/2021
Scotland/QEUH-15B2CC5/2021
Scotland/QEUH-15B2C7A/2021
Scotland/QEUH-15B2E47/2021
Scotland/QEUH-15B2C5C/2021
Scotland/QEUH-15B2D3B/2021
Scotland/QEUH-15B2C98/2021
Scotland/QEUH-15B2D59/2021
Scotland/QEUH-15B2CB6/2021
Scotland/QEUH-15B2DFF/2021
Scotland/QEUH-15B2DA4/2021
Scotland/QEUH-15B2E29/2021
Scotland/QEUH-15B2DC2/2021
Scotland/QEUH-15B2D2C/2021
Scotland/QEUH-15B2DB3/2021
Scotland/QEUH-15B2CA7/2021
England/ALDP-15C08EE/2021
Scotland/QEUH-15B2DE0/2021
England/ALDP-15C0CA6/2021
England/ALDP-15B50D5/2021
Scotland/QEUH-15B2E38/2021
England/ALDP-15B4FE8/2021
England/ALDP-15C0B9A/2021
England/MILK-15B2E65/2021
England/ALDP-15BF466/2021
England/MILK-15B323B/2021
England/MILK-15B307D/2021
England/MILK-15B3417/2021
England/MILK-15B32FF/2021
England/MILK-15AD3D7/2021
England/MILK-15B2F26/2021
England/MILK-15AD2E9/2021
England/MILK-15AD38C/2021
England/MILK-15AD304/2021
England/MILK-15AD35F/2021
England/MILK-15AD225/2021
England/MILK-15AD3E6/2021
England/MILK-15AD3B9/2021
England/MILK-15B32C2/2021
England/MILK-15AD2CB/2021
England/MILK-15AD37D/2021
England/MILK-15AD261/2021
England/MILK-15AD3F5/2021
England/MILK-15AD252/2021
England/MILK-15AD270/2021
England/MILK-15AD207/2021
England/MILK-15AD2F8/2021
England/MILK-15AD5B3/2021
England/MILK-15AD45C/2021
England/MILK-15AD5FF/2021
England/MILK-15AD51D/2021
England/MILK-15AD629/2021
England/MILK-15AD595/2021
England/MILK-15AD234/2021
England/MILK-15AD410/2021
England/MILK-15AD4A7/2021
England/MILK-15AD489/2021
England/MILK-15AD46B/2021
England/MILK-15AD4E3/2021
England/MILK-15AD4B6/2021
England/MILK-15AD559/2021
England/MILK-15AD61A/2021
England/MILK-15AD577/2021
England/MILK-15AD52C/2021
England/MILK-15AD5A4/2021
England/MILK-15AD5C2/2021
England/MILK-15AD401/2021
England/MILK-15AD5D1/2021
England/MILK-15AD54A/2021
England/MILK-15AD638/2021
England/MILK-15AD60B/2021
England/MILK-15AF584/2021
England/MILK-15AF6BE/2021
England/MILK-15AF4D2/2021
England/MILK-15AF539/2021
England/MILK-15AD50E/2021
England/MILK-15AF469/2021
England/MILK-15AF690/2021
England/MILK-15AF52A/2021
England/MILK-15AF593/2021
England/MILK-15AF478/2021
England/MILK-15AF5C0/2021
England/MILK-15AF566/2021
England/MILK-15AF44B/2021
England/MILK-15AF43C/2021
England/MILK-15AF681/2021
England/MILK-15AF42D/2021
England/MILK-15AF487/2021
England/MILK-15AF496/2021
England/MILK-15AF41E/2021
England/MILK-15AF5FD/2021
England/MILK-15AF3E4/2021
England/MILK-15AF4C3/2021
England/MILK-15AD4F2/2021
England/MILK-15AF6AF/2021
England/MILK-15AF715/2021
England/MILK-15AF86D/2021
England/MILK-15AF45A/2021
England/MILK-15AF830/2021
England/MILK-15AF88B/2021
England/MILK-15AF6EB/2021
England/MILK-15AF724/2021
England/MILK-15AF89A/2021
England/MILK-15AF733/2021
England/MILK-15AF7E8/2021
England/MILK-15AF760/2021
England/MILK-15AF7F7/2021
England/MILK-15AF92E/2021
England/MILK-15AF6CD/2021
England/MILK-15AF91F/2021
England/MILK-15B05AE/2021
England/MILK-15B059F/2021
England/MILK-15B07F3/2021
England/MILK-15B085A/2021
England/MILK-15B0878/2021
England/MILK-15B0896/2021
England/MILK-15B1DF0/2021
England/MILK-15B0632/2021
England/MILK-15B08E1/2021
England/MILK-15B06D8/2021
England/MILK-15B1E66/2021
England/MILK-15B1E57/2021
England/MILK-15B1D78/2021
England/QEUH-15AFBBF/2021
England/MILK-15B208D/2021
England/MILK-15B20F6/2021
England/MILK-15B21C6/2021
England/MILK-15B1F36/2021
England/MILK-15B2287/2021
England/MILK-15B0ADC/2021
England/MILK-15B218A/2021
England/MILK-15B1CC6/2021
England/MILK-15B221E/2021
England/MILK-15B209C/2021
England/MILK-15B1F54/2021
England/MILK-15B207E/2021
England/MILK-15B1D4B/2021
England/MILK-15B2005/2021
England/QEUH-15AF9E2/2021
England/MILK-15B1EB1/2021
England/MILK-15B1E0C/2021
England/ALDP-15B0B7F/2021
England/MILK-15B09C0/2021
England/MILK-15B0A27/2021
England/MILK-15B216C/2021
England/MILK-15B1E84/2021
England/MILK-15B1FEB/2021
England/MILK-15B214E/2021
England/MILK-15B21E4/2021
England/MILK-15B21D5/2021
England/MILK-15B20C9/2021
England/MILK-15B1EFD/2021
England/MILK-15B21A8/2021
England/ALDP-15B0BE8/2021
England/ALDP-15B0C4F/2021
England/MILK-15B1FFA/2021
England/ALDP-15B0CF4/2021
England/ALDP-15B0E76/2021
England/ALDP-15B0DA6/2021
England/ALDP-15B0E3A/2021
England/ALDP-15B0E0D/2021
England/ALDP-15B0BD9/2021
England/ALDP-15B0D1F/2021
England/ALDP-15B0CC7/2021
England/ALDP-15B0C9A/2021
England/ALDP-15B0E1C/2021
England/ALDP-15B0D6A/2021
England/ALDP-15B1051/2021
England/ALDP-15B2384/2021
England/ALDP-15B0D5B/2021
England/ALDP-15B107F/2021
England/ALDP-15B23DF/2021
England/ALDP-15B10D9/2021
England/ALDP-15B109D/2021
England/ALDP-15B10E8/2021
England/ALDP-15B22C3/2021
England/ALDP-15B0EEF/2021
England/ALDP-15B10F7/2021
England/ALDP-15B0EFE/2021
England/ALDP-15B2427/2021
England/ALDP-15B1024/2021
England/ALDP-15B0F64/2021
England/ALDP-15B22B4/2021
England/ALDP-15B2418/2021
England/ALDP-15B22F0/2021
England/ALDP-15B1006/2021
England/ALDP-15B27F1/2021
England/ALDP-15B259D/2021
England/ALDP-15B0ED0/2021
England/ALDP-15B273D/2021
England/ALDP-15B25F7/2021
England/ALDP-15B25D9/2021
England/ALDP-15B27E2/2021
England/ALDP-15B6C76/2021
England/ALDP-15B505D/2021
England/ALDP-15B50C6/2021
England/ALDP-15B4FBB/2021
England/ALDP-15B4F60/2021
England/ALDP-15B6F7D/2021
England/ALDP-15B4F51/2021
England/ALDP-15B6F8C/2021
England/ALDP-15B6EBC/2021
England/ALDP-15B5011/2021
England/ALDP-15B504E/2021
England/ALDP-15B4FAC/2021
England/ALDP-15B5F50/2021
England/ALDP-15B703D/2021
England/ALDP-15B508A/2021
England/ALDP-15B6DFB/2021
England/ALDP-15B7D72/2021
England/ALDP-15B4F8E/2021
England/ALDP-15B5F6F/2021
England/ALDP-15B71A3/2021
England/ALDP-15B7FB8/2021
England/MILK-15B31D4/2021
England/ALDP-15DB1E5/2021
England/MILK-15B2FDB/2021
England/MILK-15B30AA/2021
England/MILK-15B3392/2021
England/MILK-15B3277/2021
England/MILK-15B32E0/2021
England/ALDP-15CFCB6/2021
England/ALDP-15CA0CE/2021
England/ALDP-15B6D37/2021
England/ALDP-15CBE87/2021
England/ALDP-15CC062/2021
England/ALDP-15CD957/2021
England/ALDP-15D1440/2021
England/ALDP-15CA2B9/2021
England/ALDP-15CDE76/2021
England/ALDP-15CDF55/2021
England/ALDP-15CE622/2021
England/ALDP-15CE288/2021
England/ALDP-15CEB50/2021
England/ALDP-15CE1E5/2021
England/ALDP-15CE297/2021
England/ALDP-15CEB6F/2021
England/ALDP-15D28F8/2021
England/ALDP-15CE868/2021
England/ALDP-15D19BA/2021
England/ALDP-15C0E82/2021
England/ALDP-15C0E64/2021
England/ALDP-15CD1B9/2021
England/ALDP-15C0FCB/2021
England/ALDP-15CD2A7/2021
England/ALDP-15C104F/2021
England/ALDP-15C11F1/2021
Scotland/QEUH-15C273A/2021
Scotland/QEUH-15C2688/2021
Scotland/QEUH-15B512D/2021
Scotland/QEUH-15C37FD/2021
Scotland/QEUH-15C3784/2021
Scotland/QEUH-15C3A5E/2021
Scotland/QEUH-15B5381/2021
Scotland/QEUH-15B62B0/2021
Scotland/QEUH-15B6502/2021
Scotland/QEUH-15B845E/2021
Scotland/QEUH-15B61FF/2021
Scotland/QEUH-15C067B/2021
Scotland/QEUH-15B846D/2021
Scotland/QEUH-15B7237/2021
Scotland/QEUH-15B7291/2021
Scotland/QEUH-15B7255/2021
Scotland/QEUH-15B7589/2021
Wales/MILK-15AF2C9/2021
Scotland/QEUH-15B7659/2021
Scotland/QEUH-15B764A/2021
Scotland/QEUH-15B76B3/2021
England/ALDP-15CBCE7/2021
Scotland/QEUH-15B7440/2021
Scotland/QEUH-15B763B/2021
Scotland/QEUH-15B7422/2021
Northern_Ireland/RAND-15B8403/2021
Scotland/QEUH-15B755C/2021
Scotland/QEUH-15B8430/2021
Scotland/QEUH-15B848B/2021
Scotland/QEUH-15B84A9/2021
England/ALDP-15BB6EC/2021
England/ALDP-15BB619/2021
England/ALDP-15BC636/2021
England/ALDP-15BFE2C/2021
Northern_Ireland/RAND-15B8360/2021
England/ALDP-15BFCE6/2021
England/MILK-15BB549/2021
England/MILK-15BAFB5/2021
England/ALDP-15C8CEA/2021
England/MILK-15BB2F7/2021
England/ALDP-15C7C36/2021
England/ALDP-15C7B0C/2021
England/ALDP-15C8E8A/2021
England/PLYM-15BA47A/2021
Scotland/QEUH-15BAC72/2021
Switzerland/ZH-ETHZ-640267/2021
Switzerland/ZH-UZH-IMV-3ba4976b/2021
Switzerland/SG-UZH-IMV-3ba4976a/2021
Switzerland/ZH-UZH-IMV-3ba49771/2021
Switzerland/ZH-UZH-IMV-3ba49778/2021
England/ALDP-17DBC97/2021
Switzerland/ZH-UZH-IMV-3ba49779/2021
Switzerland/ZH-UZH-IMV-3ba49775/2021
Switzerland/ZH-UZH-IMV-3ba497b0/2021
Switzerland/SO-ETHZ-640177/2021
Switzerland/ZH-ETHZ-640297/2021
Switzerland/ZH-ETHZ-640266/2021
Switzerland/SZ-ETHZ-640251/2021
Switzerland/NE-ETHZ-640293/2021
Switzerland/SO-ETHZ-640314/2021
Switzerland/TG-ETHZ-640322/2021
Switzerland/TG-ETHZ-640316/2021
Switzerland/TG-ETHZ-640320/2021
Switzerland/TG-ETHZ-640319/2021
Switzerland/SZ-ETHZ-640299/2021
Switzerland/ZH-ETHZ-640308/2021
Switzerland/AG-ETHZ-640290/2021
Switzerland/TG-ETHZ-640321/2021
Switzerland/BL-ETHZ-640302/2021
Switzerland/ZH-ETHZ-640294/2021
Switzerland/TG-ETHZ-640318/2021
Switzerland/SO-ETHZ-640311/2021
Switzerland/BE-ETHZ-640305/2021
Switzerland/SO-ETHZ-640310/2021
Switzerland/BL-ETHZ-640291/2021
Switzerland/SZ-ETHZ-640296/2021
Switzerland/ZH-ETHZ-640306/2021
Switzerland/ZH-ETHZ-640298/2021
Switzerland/VD-ETHZ-640300/2021
Switzerland/VD-ETHZ-640301/2021
Switzerland/SO-ETHZ-640313/2021
Switzerland/TG-ETHZ-640317/2021
Switzerland/ZH-UZH-IMV-3ba49841/2021
Switzerland/AG-ETHZ-640289/2021
Switzerland/SH-ETHZ-640295/2021
Switzerland/ZH-UZH-IMV-3ba49848/2021
Switzerland/ZH-UZH-IMV-3ba49844/2021
Switzerland/BS-UHB-65293607/2021
Switzerland/ZH-UZH-IMV-45708ba8/2021
Pakistan/UHS2-Pak-362/2021
Switzerland/VD-CHUV-GEN5006/2021
Switzerland/VD-CHUV-GEN5005/2021
Switzerland/GE-011415670201/2021
Switzerland/VD-CHUV-GEN4979/2021
USA/OH-UHTL-940/2021
USA/CA-CDC-FG-035504/2021
USA/TX-CDC-ASC210066325/2021
USA/CA-CDC-FG-035471/2021
USA/FL-CDC-ASC210066338/2021
USA/OK-CDC-ASC210066345/2021
USA/UT-CDC-ASC210066342/2021
USA/FL-CDC-ASC210066346/2021
USA/OH-UHTL-937/2021
USA/TX-CDC-ASC210066350/2021
USA/MN-CDC-ASC210066358/2021
USA/TX-CDC-ASC210066364/2021
USA/FL-CDC-ASC210066352/2021
USA/TX-CDC-ASC210066366/2021
USA/AR-CDC-ASC210066387/2021
USA/WI-CDC-ASC210066373/2021
USA/MD-CDC-ASC210066376/2021
USA/TX-CDC-ASC210066388/2021
USA/MI-CDC-ASC210066049/2021
USA/IL-CDC-ASC210066061/2021
USA/NJ-CDC-ASC210066053/2021
USA/KS-CDC-ASC210066407/2021
USA/WI-CDC-ASC210066064/2021
USA/IL-CDC-ASC210066075/2021
USA/IL-CDC-ASC210066060/2021
USA/NJ-CDC-ASC210066086/2021
USA/CA-CDC-ASC210066088/2021
USA/UT-CDC-ASC210066390/2021
USA/IN-CDC-ASC210066076/2021
USA/PA-CDC-ASC210066408/2021
USA/CA-CDC-ASC210066087/2021
USA/NJ-CDC-ASC210066078/2021
USA/NJ-CDC-ASC210066081/2021
USA/MA-CDC-ASC210066110/2021
USA/MA-CDC-ASC210066126/2021
USA/MA-CDC-ASC210066130/2021
USA/PA-CDC-ASC210066234/2021
USA/AZ-CDC-ASC210066276/2021
USA/CA-CDC-ASC210066124/2021
USA/PA-CDC-ASC210066235/2021
USA/CA-CDC-ASC210066275/2021
USA/FL-CDC-ASC210066279/2021
USA/CA-CDC-ASC210066274/2021
USA/FL-CDC-ASC210066290/2021
USA/FL-CDC-ASC210066281/2021
USA/NY-CDC-ASC210066295/2021
USA/KS-CDC-ASC210066313/2021
USA/FL-CDC-ASC210066296/2021
USA/MD-CDC-ASC210066309/2021
USA/FL-CDC-ASC210066255/2021
USA/FL-CDC-ASC210066291/2021
USA/NY-CDC-ASC210066054/2021
USA/FL-CDC-ASC210066282/2021
USA/CO-CDC-ASC210066316/2021
USA/KY-CDC-ASC210066403/2021
USA/FL-CDC-ASC210066293/2021
USA/KS-CDC-ASC210066312/2021
USA/CA-CDC-ASC210066292/2021
USA/MA-CDC-LC0062815/2021
USA/RI-CDC-LC0062800/2021
USA/MA-CDC-LC0062814/2021
USA/MI-CDC-ASC210066069/2021
USA/FL-CDC-LC0062760/2021
USA/MA-CDC-LC0062816/2021
USA/TN-CDC-LC0062778/2021
USA/LA-CDC-LC0062747/2021
USA/VA-CDC-LC0062708/2021
USA/MA-CDC-LC0062799/2021
USA/MN-MDH-7697/2021
USA/FL-CDC-LC0062770/2021
USA/FL-CDC-LC0062744/2021
USA/FL-CDC-LC0062745/2021
USA/LA-CDC-LC0062749/2021
USA/MN-MDH-7698/2021
USA/MN-MDH-7699/2021
USA/MN-MDH-7696/2021
USA/MN-MDH-7702/2021
USA/MN-MDH-7706/2021
USA/MN-MDH-7723/2021
USA/TX-CDC-FG-035983/2021
USA/MN-MDH-7703/2021
USA/MN-MDH-7828/2021
USA/MO-CDC-FG-035572/2021
USA/WA-CDC-FG-035881/2021
USA/TX-CDC-FG-035996/2021
USA/TX-CDC-FG-035999/2021
USA/MN-MDH-7825/2021
USA/TX-CDC-FG-035631/2021
USA/MN-MDH-7841/2021
USA/AK-PHL9110/2021
USA/TX-CDC-FG-036019/2021
USA/AK-PHL9152/2021
USA/MN-MDH-7834/2021
USA/AK-PHL9111/2021
USA/MN-MDH-7830/2021
USA/MN-MDH-7884/2021
USA/MN-MDH-7843/2021
USA/MN-MDH-7831/2021
USA/TN-CDC-ASC210066221/2021
USA/MI-CDC-ASC210066222/2021
USA/OH-CDC-ASC210066139/2021
USA/KY-CDC-ASC210066140/2021
USA/IL-CDC-ASC210066146/2021
USA/MI-CDC-ASC210066166/2021
USA/MO-CDC-ASC210066142/2021
USA/NC-CDC-ASC210066181/2021
USA/IN-CDC-ASC210066165/2021
USA/MO-CDC-ASC210066141/2021
USA/WV-CDC-ASC210066178/2021
USA/IN-CDC-ASC210066161/2021
USA/MI-CDC-ASC210066164/2021
USA/WV-CDC-ASC210066188/2021
USA/GA-CDC-ASC210066184/2021
USA/TN-CDC-ASC210066223/2021
USA/NC-CDC-ASC210066190/2021
USA/MD-CDC-ASC210066189/2021
USA/AL-CDC-ASC210066224/2021
USA/GA-CDC-ASC210066191/2021
USA/TN-CDC-ASC210066225/2021
USA/MN-MDH-7895/2021
USA/MN-MDH-7944/2021
USA/MA-CDC-QDX25249576/2021
USA/TX-CDC-QDX25207633/2021
USA/MN-MDH-7930/2021
USA/TX-CDC-QDX25207682/2021
USA/TX-CDC-QDX25207628/2021
USA/MN-MDH-7939/2021
USA/TX-CDC-QDX25207620/2021
USA/NM-CDC-QDX25207640/2021
USA/TX-CDC-QDX25207617/2021
USA/TX-CDC-QDX25207632/2021
USA/TX-CDC-QDX25207618/2021
USA/TX-CDC-QDX25207653/2021
USA/AR-CDC-QDX25207631/2021
USA/TX-CDC-QDX25207629/2021
USA/TX-CDC-QDX25207634/2021
USA/TX-CDC-QDX25207710/2021
USA/TX-CDC-QDX25207668/2021
USA/TX-CDC-QDX25207644/2021
USA/AZ-CDC-QDX25251586/2021
USA/TX-CDC-QDX25207652/2021
USA/ME-CDC-QDX25249588/2021
USA/MA-CDC-QDX25249597/2021
USA/MI-CDC-QDX25208076/2021
USA/AZ-CDC-QDX25252527/2021
USA/MA-CDC-QDX25249582/2021
USA/MA-CDC-QDX25249591/2021
USA/ME-CDC-QDX25249581/2021
USA/AZ-CDC-QDX25252042/2021
USA/FL-CDC-QDX25249415/2021
USA/CT-CDC-QDX25249577/2021
USA/AZ-CDC-QDX25252243/2021
USA/MA-CDC-QDX25249585/2021
USA/ME-CDC-QDX25249592/2021
USA/AZ-CDC-QDX25251531/2021
USA/FL-CDC-QDX25249413/2021
USA/MA-CDC-QDX25249587/2021
USA/AZ-CDC-QDX25252478/2021
USA/VA-CDC-QDX25249396/2021
USA/AZ-CDC-QDX25252318/2021
USA/FL-CDC-QDX25249417/2021
USA/MA-CDC-QDX25249586/2021
USA/NH-CDC-QDX25249599/2021
USA/VA-CDC-QDX25249395/2021
USA/NY-CDC-QDX25284124/2021
USA/NJ-CDC-QDX25284122/2021
USA/NH-CDC-QDX25249598/2021
USA/AZ-CDC-QDX25249786/2021
USA/AZ-CDC-QDX25251462/2021
USA/AZ-CDC-QDX25251679/2021
USA/MA-CDC-QDX25249603/2021
USA/SC-COVID21-2004/2021
USA/MA-CDC-QDX25249583/2021
USA/MA-CDC-QDX25249596/2021
USA/CA-CDC-QDX25164415/2021
USA/AZ-CDC-QDX25167397/2021
USA/AZ-CDC-QDX25167007/2021
USA/WA-CDC-UW21052376507/2021
USA/WA-CDC-UW21052376236/2021
USA/WA-CDC-UW21052337843/2021
USA/WA-CDC-UW21052325346/2021
USA/OH-UHTL-949/2021
USA/MN-MDH-7955/2021
USA/WA-CDC-UW21052327836/2021
USA/MN-MDH-7976/2021
USA/WA-CDC-UW21052354838/2021
USA/CA-CDC-QDX25316308/2021
USA/MN-MDH-7980/2021
USA/CA-CDC-QDX25316306/2021
USA/MN-MDH-7986/2021
USA/MN-MDH-7982/2021
USA/MN-MDH-7983/2021
USA/CA-CDC-QDX25316305/2021
USA/GA-CDC-LC0065340/2021
USA/FL-CDC-LC0065326/2021
USA/FL-CDC-LC0065306/2021
USA/FL-CDC-LC0065310/2021
USA/FL-CDC-LC0065309/2021
USA/FL-CDC-LC0065284/2021
USA/FL-CDC-LC0065320/2021
USA/FL-CDC-LC0065285/2021
USA/FL-CDC-LC0065286/2021
USA/NY-CDC-LC0065269/2021
USA/VA-CDC-LC0066350/2021
USA/FL-CDC-LC0065307/2021
USA/NC-CDC-LC0065846/2021
USA/NC-CDC-LC0065874/2021
USA/NC-CDC-LC0066449/2021
USA/NC-CDC-LC0065875/2021
USA/VA-CDC-LC0066395/2021
USA/NC-CDC-LC0065878/2021
USA/VA-CDC-LC0065900/2021
USA/NC-CDC-LC0066450/2021
USA/VA-CDC-LC0065877/2021
USA/VA-CDC-LC0066422/2021
USA/VA-CDC-LC0066349/2021
USA/VA-CDC-LC0065876/2021
USA/NC-CDC-LC0066389/2021
USA/VA-CDC-LC0065736/2021
USA/NC-CDC-LC0066041/2021
USA/NC-CDC-LC0065976/2021
USA/VA-CDC-LC0066158/2021
USA/NC-CDC-LC0066387/2021
USA/NC-CDC-LC0066259/2021
USA/NC-CDC-LC0066277/2021
USA/VA-CDC-LC0065744/2021
USA/MD-CDC-LC0065949/2021
USA/MD-CDC-LC0065911/2021
USA/VA-CDC-LC0066851/2021
USA/PA-CDC-LC0066704/2021
USA/NY-CDC-LC0066708/2021
USA/NJ-CDC-LC0066499/2021
USA/NJ-CDC-LC0066715/2021
USA/NJ-CDC-LC0066701/2021
USA/NY-CDC-LC0066709/2021
USA/NJ-CDC-LC0066503/2021
USA/PA-CDC-LC0066532/2021
USA/FL-CDC-LC0066860/2021
USA/NJ-CDC-LC0066542/2021
USA/NJ-CDC-LC0066541/2021
USA/KY-CDC-LC0067895/2021
USA/NV-CDC-LC0067237/2021
USA/NV-CDC-LC0067578/2021
USA/OR-CDC-LC0067543/2021
USA/VA-CDC-LC0066751/2021
USA/TX-CDC-LC0067567/2021
USA/OK-CDC-LC0067665/2021
USA/UT-CDC-LC0067570/2021
USA/OR-CDC-LC0067541/2021
USA/OR-CDC-LC0067546/2021
USA/OR-CDC-LC0067538/2021
USA/OR-CDC-LC0067542/2021
USA/NM-CDC-LC0067571/2021
USA/AZ-CDC-LC0067575/2021
USA/KY-CDC-LC0067896/2021
USA/WA-CDC-LC0067544/2021
USA/AZ-CDC-LC0067232/2021
USA/WV-CDC-LC0067899/2021
USA/PA-CDC-LC0067897/2021
USA/WV-CDC-LC0067898/2021
USA/WV-CDC-LC0067894/2021
USA/WV-CDC-LC0067906/2021
USA/WV-CDC-LC0067903/2021
USA/CA-CDC-LC0067560/2021
USA/CA-CDC-LC0067555/2021
USA/CA-CDC-LC0067558/2021
USA/ID-CDC-LC0067536/2021
USA/CO-CDC-LC0067214/2021
USA/CA-CDC-LC0067557/2021
USA/CO-CDC-LC0067576/2021
USA/ID-CDC-LC0067534/2021
USA/UT-CDC-LC0067278/2021
USA/MO-CDC-LC0067565/2021
USA/CO-CDC-LC0067595/2021
USA/AZ-CDC-LC0067937/2021
USA/NM-CDC-LC0067972/2021
USA/NM-CDC-LC0067265/2021
USA/MI-CDC-LC0067902/2021
USA/NV-CDC-LC0067239/2021
USA/NV-CDC-LC0067318/2021
USA/NV-CDC-LC0067969/2021
USA/IN-CDC-LC0067909/2021
USA/NV-CDC-LC0067317/2021
USA/IN-CDC-LC0067920/2021
USA/KS-CDC-LC0067262/2021
USA/TX-CDC-LC0067266/2021
USA/WV-CDC-LC0067908/2021
USA/WV-CDC-LC0067914/2021
USA/WV-CDC-LC0067891/2021
USA/CA-CDC-LC0067551/2021
USA/CA-CDC-LC0067336/2021
USA/WI-CDC-LC0067423/2021
USA/CO-CDC-LC0067954/2021
USA/SD-CDC-LC0067271/2021
USA/CA-CDC-LC0067549/2021
USA/IL-CDC-LC0068376/2021
USA/OR-CDC-LC0067285/2021
USA/WA-CDC-LC0067885/2021
USA/IL-CDC-LC0068393/2021
USA/IN-CDC-LC0068426/2021
USA/KY-CDC-LC0068484/2021
USA/IL-CDC-LC0068448/2021
USA/WV-CDC-LC0068418/2021
USA/WV-CDC-LC0068414/2021
USA/CO-CDC-ASC210066473/2021
USA/CO-CDC-ASC210066459/2021
USA/CO-CDC-ASC210066477/2021
USA/CO-CDC-ASC210066458/2021
USA/WY-CDC-ASC210066484/2021
USA/CO-CDC-ASC210066476/2021
USA/GA-CDC-ASC210066495/2021
USA/IL-CDC-ASC210066478/2021
USA/CA-CDC-ASC210066516/2021
USA/MD-CDC-ASC210066519/2021
USA/OK-CDC-ASC210066525/2021
USA/NC-CDC-ASC210066571/2021
USA/PA-CDC-LC0068451/2021
USA/MD-CDC-ASC210066521/2021
USA/MN-MDH-8012/2021
USA/FL-CDC-ASC210105913/2021
USA/NY-CDC-QDX25316379/2021
USA/AR-CDC-QDX25284231/2021
USA/CA-CDC-QDX25164422/2021
USA/PA-CDC-ASC210066536/2021
USA/PA-CDC-ASC210066537/2021
USA/CA-CDC-QDX25164418/2021
USA/CT-CDC-QDX25309556/2021
USA/CA-CDC-QDX25164420/2021
USA/MA-CDC-QDX25088998/2021
USA/CA-CDC-QDX25164416/2021
USA/CA-CDC-QDX25164421/2021
USA/CA-CDC-QDX25164419/2021
USA/AZ-CDC-QDX25167000/2021
USA/AZ-CDC-QDX25167178/2021
USA/AZ-CDC-QDX25167959/2021
USA/CT-CDC-QDX25309557/2021
USA/AZ-CDC-QDX25168002/2021
USA/AZ-CDC-QDX25167440/2021
USA/MN-MDH-8099/2021
USA/RI-CDCBI-RIDOH_10283/2021
USA/RI-CDCBI-RIDOH_10270/2021
USA/MN-MDH-8100/2021
USA/RI-CDCBI-RIDOH_10262/2021
USA/NJ-CDC-IBX994161424746/2021
USA/MD-MDH-2576/2021
USA/RI-CDCBI-RIDOH_10344/2021
USA/AK-PHL9404/2021
USA/RI-CDCBI-RIDOH_10443/2021
USA/MD-MDH-2586/2021
USA/TX-DSHS-6876/2021
USA/CA-LACPHL-AF01238/2021
USA/CO-CDC-MMB08916914/2021
USA/CO-CDC-MMB08916965/2021
USA/CO-CDC-MMB08918941/2021
USA/CO-CDC-MMB08917664/2021
USA/CO-CDC-MMB08916713/2021
USA/CO-CDC-MMB08918609/2021
USA/CO-CDC-MMB08918929/2021
USA/CO-CDC-MMB08919220/2021
USA/CO-CDC-MMB08917772/2021
USA/CO-CDC-MMB08918179/2021
USA/CO-CDC-MMB08916964/2021
USA/NC-CDC-MMB08916436/2021
USA/NC-CDC-MMB08916738/2021
USA/CO-CDC-MMB08917656/2021
USA/CO-CDC-MMB08917699/2021
USA/CO-CDC-MMB08919409/2021
USA/CO-CDC-MMB08918948/2021
USA/CO-CDC-MMB08919420/2021
USA/CO-CDC-MMB08919354/2021
USA/CO-CDC-MMB08918764/2021
USA/CO-CDC-MMB08919262/2021
USA/CO-CDC-MMB08917649/2021
USA/CO-CDC-MMB08916706/2021
USA/CO-CDC-MMB08919446/2021
USA/CO-CDC-MMB08918938/2021
USA/CO-CDC-MMB08919423/2021
USA/CO-CDC-MMB08918602/2021
USA/CO-CDC-MMB08919314/2021
USA/CO-CDC-MMB08916682/2021
USA/NC-CDC-MMB08920237/2021
USA/CO-CDC-MMB08917997/2021
USA/CO-CDC-MMB08918186/2021
USA/CO-CDC-MMB08916560/2021
USA/CO-CDC-MMB08918004/2021
USA/CO-CDC-MMB08918171/2021
USA/CO-CDC-MMB08918914/2021
USA/LA-CDC-2-4513251/2021
USA/SD-SDPHL-0381/2021
USA/MN-MDH-8238/2021
USA/ID-CDC-MMB09007067/2021
USA/CO-CDC-MMB08916877/2021
USA/ID-CDC-2-4513170/2021
USA/OR-CDC-2-4513293/2021
USA/ID-CDC-2-4513276/2021
USA/IN-CDC-2-4502925/2021
USA/NV-CDC-2-4501093/2021
USA/WA-S8500/2021
USA/OH-CDC-2-4504173/2021
USA/ID-CDC-2-4513267/2021
USA/ID-CDC-2-4513270/2021
USA/MT-CDC-2-4513255/2021
USA/MN-CDC-2-4503008/2021
USA/MN-UMGC-3735/2021
USA/MN-UMGC-3733/2021
USA/LA-BIE-LSUH000700/2021
USA/ID-CDC-2-4513289/2021
USA/MN-UMGC-3739/2021
USA/MN-UMGC-3738/2021
USA/MN-UMGC-3736/2021
USA/MN-UMGC-3737/2021
USA/MN-UMGC-3740/2021
USA/MN-UMGC-3747/2021
USA/WA-S8668/2021
USA/WA-S9148/2021
USA/WA-S8852/2021
USA/WA-S8866/2021
USA/WA-S8868/2021
USA/WA-S8867/2021
USA/WA-S8870/2021
USA/WA-S8880/2021
USA/WA-S8865/2021
USA/WA-S8881/2021
USA/WA-S8882/2021
USA/WA-S8883/2021
USA/MA-CDCBI-CRSP_AHVZ2DVX3IQM3TFW/2021
USA/MA-CDCBI-CRSP_3XTNVECOTDTZKVPV/2021
USA/MA-CDCBI-CRSP_J3ATA4OAXQALT6EB/2021
USA/MA-CDCBI-CRSP_FEIBTOO2FGG3ICIR/2021
USA/MA-CDCBI-CRSP_AVXCPJ2PNGUHAYBJ/2021
USA/MA-CDCBI-CRSP_CQXOXVGBCPLLIARO/2021
USA/MA-CDCBI-CRSP_JBYP7KPKFS6XE3ZV/2021
USA/MA-CDCBI-CRSP_L5DP24AUKYSAVU5Y/2021
USA/MA-CDCBI-CRSP_JK3ASK6OHA3U6RI7/2021
USA/MA-CDCBI-CRSP_QHYJY5BK7RZOFT5S/2021
USA/MA-CDCBI-CRSP_N7KXSPXXRMSC4EBF/2021
USA/MA-CDCBI-CRSP_NSEZMPIIGCU7XUZH/2021
USA/MA-CDCBI-CRSP_U6HUBRGZE42KSA6O/2021
USA/MA-CDCBI-CRSP_WNXMS2G47IKSK5C3/2021
USA/MA-CDCBI-CRSP_SJUAK32DNDTLQPDS/2021
USA/MA-CDCBI-CRSP_UQJCTVTI73IGBS6N/2021
USA/MA-CDCBI-CRSP_X3263NF56A37HYRO/2021
USA/MA-CDCBI-CRSP_Z3FE4HRAFHE6DTIZ/2021
USA/MA-CDCBI-CRSP_YBHP2UZNKDLGHFY6/2021
USA/VT-CDCBI-CRSP_AU2L7OB5JBESWHET/2021
USA/VT-CDCBI-CRSP_BJZKOKV6HYISCZIC/2021
USA/VT-CDCBI-CRSP_ZTQHVNYBZIK6LFLQ/2021
USA/VT-CDCBI-CRSP_SYJJDRMEHRHKSWEC/2021
USA/VT-CDCBI-CRSP_JIQBXI3VUBL5YYK4/2021
USA/DC-DFS-PHL-0642/2021
USA/DC-DFS-PHL-0613/2021
USA/WV120412/2021
USA/WV120301/2021
USA/WV120323/2021
USA/AL-UAB-GX318/2021
USA/AL-UAB-GX320/2021
USA/WA-S9363/2021
USA/FL-BPHL-4419/2021
USA/FL-BPHL-4995/2021
USA/AL-UAB-GX324/2021
USA/FL-BPHL-4418/2021
USA/AL-UAB-GX317/2021
USA/FL-BPHL-4424/2021
USA/AL-UAB-GX325/2021
IND/RGCB-LMMD-09/2021
IND/CWS_0009_49323453/2021
USA/FL-BPHL-4431/2021
USA/FL-BPHL-4430/2021
USA/FL-BPHL-4498/2021
IND/CWS_0007_49247530/2021
USA/FL-BPHL-4420/2021
IND/CWS_0010_49323455/2021
IND/CWS_0011_49330959/2021
IND/CWS_0012_49330960/2021
USA/FL-BPHL-4668/2021
IND/CWS_0035_49384577/2021
USA/VSP5008/2021
USA/VSP5060/2021
USA/VSP5058/2021
USA/VSP5061/2021
USA/FL-BPHL-4585/2021
USA/JW1536/2021
USA/JW1470/2021
USA/JW1445/2021
USA/JW1446/2021
USA/JW1469/2021
USA/DC-DFS-PHL-0872/2021
USA/JW1475/2021
USA/CA-CDC-2-4504098/2021
USA/TG910137/2021
USA/TG910172/2021
USA/TG910437/2021
USA/TG910197/2021
USA/TG908100/2021
EGY/CCHE57357_W3_A097/2021
USA/TG910370/2021
USA/TG920687/2021
USA/NM-UNM-TC241604/2021
USA/TG910412/2021
USA/NM-UNM-TC241608/2021
USA/NM-UNM-TC241616/2021
USA/TX-CDC-FG-036023/2021
USA/NJ-CDC-LC0066505/2021
USA/NM-UNM-TC241618/2021
USA/NJ-CDC-LC0066509/2021
USA/TX-CDC-LC0067267/2021
USA/CA-CDC-LC0067328/2021
USA/TX-CDC-LC0067923/2021
USA/CO-CDC-LC0069745/2021
USA/CO-CDC-LC0067594/2021
USA/CO-CDC-LC0067931/2021
USA/TX-CDC-LC0067392/2021
USA/VA-CDC-LC0066336/2021
USA/TX-CDC-LC0067934/2021
USA/TX-CDC-LC0067930/2021
USA/TX-CDC-LC0067583/2021
USA/IN-CDC-LC0067918/2021
USA/NC-CDC-LC0066876/2021
USA/TX-CDC-LC0067568/2021
USA/TX-CDC-LC0069774/2021
USA/TX-CDC-LC0067258/2021
USA/IL-CDC-LC0067369/2021
USA/TX-CDC-LC0067925/2021
USA/CO-CDC-MMB08916789/2021
USA/CO-CDC-MMB08917645/2021
USA/TX-CDC-QDX25207641/2021
USA/NJ-CDC-LC0066533/2021
USA/MI-CDC-LC0067893/2021
USA/TX-CDC-LC0067935/2021
USA/CT-CDC-QDX25309559/2021
USA/CT-CDC-QDX25249578/2021
USA/TX-CDC-QDX25207638/2021
USA/TX-CDC-QDX25207643/2021
USA/TX-CDC-QDX25207642/2021
USA/TX-CDC-QDX25207624/2021
USA/TX-CDC-ASC210066305/2021
USA/CA-CDC-QDX25164417/2021
USA/OR-CDC-ASC210066409/2021
USA/NJ-CDC-ASC210066469/2021
USA/FL-CDC-QDX25249418/2021
USA/TX-CDC-QDX25207626/2021
USA/TX-CDC-ASC210066526/2021
USA/MN-CDC-ASC210066397/2021
USA/NJ-CDC-ASC210066470/2021
USA/TX-CDC-QDX25207616/2021
USA/MN-CDC-ASC210066377/2021
USA/WV-CDC-LC0067904/2021
NZL/21MV0426/2021
USA/FL-CDC-ASC210066298/2021
SYC/SS503/2021
KEN/C97622/2021
USA/OR-CDC-ASC210066259/2021
KEN/C97690/2021
USA/IL-CDC-ASC210066479/2021
KEN/C97695/2021
NZL/21CH0030/2021
USA/AK-PHL9112/2021
USA/FL-CDC-ASC210066471/2021
USA/AK-PHL9113/2021
MEX/NLE_1749/2021
MEX/COA_0874/2021
USA/FL-BPHL-13121/2021
USA/FL-BPHL-13024/2021
USA/FL-BPHL-13080/2021
CHN/6003/2021
CHN/5371/2021
Switzerland/TI-EOC-902_25915917/2021
Switzerland/TI-EOC-902_25917412/2021
Switzerland/TI-EOC-902_25915938/2021
Switzerland/TI-EOC-902_25917269/2021
Switzerland/TI-EOC-902_25916860/2021
Switzerland/TI-EOC-902_25917111/2021
Switzerland/SG-CLM-05239022/2021
Switzerland/SG-CLM-05239017/2021
Switzerland/SG-CLM-05239000/2021
Switzerland/SG-CLM-05239061/2021
Switzerland/SG-CLM-05239009/2021
Switzerland/SG-CLM-05239103/2021
Switzerland/SG-CLM-05239105/2021
Switzerland/SG-CLM-05239101/2021
Switzerland/GE-HUG-34258916/2021
Switzerland/GE-HUG-34257995/2021
Switzerland/SG-CLM-05239123/2021
Switzerland/GE-HUG-34241060/2021
Switzerland/GE-HUG-34256896/2021
Switzerland/GE-HUG-34258519/2021
Switzerland/GE-HUG-34257523/2021
Switzerland/GE-HUG-34258636/2021
Switzerland/GE-HUG-34258825/2021
Switzerland/GE-HUG-34257920/2021
Switzerland/SG-CLM-05239025/2021
Switzerland/VD-HUG-34258480/2021
Switzerland/GE-HUG-34259332/2021
Switzerland/un-HUG-34257382/2021
Switzerland/BS-UHB-42861530/2021
Switzerland/BS-UHB-42861613/2021
Switzerland/GE-HUG-34259301/2021
Switzerland/VS-ICH-2210555110/2021
Switzerland/VS-ICH-2210555044/2021
Switzerland/BS-UHB-42861466/2021
Switzerland/VS-ICH-2210554830/2021
Switzerland/BL-UHB-42861956/2021
Switzerland/VS-ICH-2210554752/2021
Switzerland/VS-ICH-2210555253/2021
Switzerland/VS-ICH-2210555108/2021
Switzerland/VS-ICH-2210555120/2021
England/MILK-15B0A18/2021
Switzerland/VS-ICH-2210555030/2021
England/MILK-15B0605/2021
Switzerland/VS-ICH-2210555188/2021
Switzerland/VS-ICH-2210555251/2021
England/HSLL-15B470E/2021
England/HSLL-15B46C5/2021
England/HSLL-15B474A/2021
England/MILK-15B081E/2021
England/MILK-15B0AEB/2021
England/MILK-15B07E4/2021
England/MILK-15B09B1/2021
England/MILK-15B084B/2021
England/MILK-15B0580/2021
England/MILK-15B1D2D/2021
Switzerland/VS-ICH-2210554932/2021
England/MILK-15B0A63/2021
England/HSLL-15B4698/2021
England/HSLL-15B47D1/2021
England/MILK-15B0966/2021
England/HSLL-15B46F2/2021
England/HSLL-15B47A4/2021
England/MILK-15B06C9/2021
England/MILK-15B078A/2021
England/HSLL-15B47C2/2021
England/MILK-15B0614/2021
England/HSLL-15B466B/2021
England/HSLL-15B47B3/2021
England/HSLL-15B473B/2021
England/HSLL-15B46E3/2021
England/MILK-15B06E7/2021
England/MILK-15B07C6/2021
England/MILK-15B0975/2021
England/MILK-15B0544/2021
England/HSLL-15B465C/2021
England/MILK-15B08F0/2021
England/MILK-15AF7D9/2021
England/MILK-15B0AFA/2021
England/MILK-15B0A36/2021
England/MILK-15B0A90/2021
England/MILK-15B0A81/2021
England/HSLL-15B4795/2021
England/HSLL-15B4689/2021
England/MILK-15B1F45/2021
England/MILK-15B06BA/2021
England/MILK-15B1D96/2021
England/MILK-15B1F18/2021
England/MILK-15B1DC3/2021
England/MILK-15B2102/2021
England/MILK-15B2120/2021
England/MILK-15B1FAF/2021
England/MILK-15B206F/2021
England/MILK-15B1DB4/2021
England/MILK-15B2032/2021
England/MILK-15B1E48/2021
England/MILK-15B224B/2021
England/MILK-15B1EDF/2021
England/MILK-15B4847/2021
England/MILK-15B481A/2021
England/MILK-15AF78E/2021
England/ALDP-15B264F/2021
England/MILK-15B21B7/2021
England/MILK-15B4856/2021
England/HSLL-15B467A/2021
England/MILK-15B4865/2021
England/HSLL-15B46B6/2021
England/HSLL-15B46D4/2021
England/HSLL-15B47E0/2021
England/HSLL-15B47FF/2021
England/HSLL-15B4768/2021
England/HSLL-15B4786/2021
England/HSLL-15B4759/2021
England/HSLL-15B472C/2021
England/MILK-15AEED5/2021
England/HSLL-15B471D/2021
England/MILK-15AEE6C/2021
England/HSLL-15B46A7/2021
England/HSLL-15B4777/2021
England/MILK-15AF399/2021
England/MILK-15AF0ED/2021
England/MILK-15AF01A/2021
England/MILK-15AF00B/2021
England/MILK-15AF126/2021
England/MILK-15AF153/2021
England/MILK-15AF0A1/2021
England/MILK-15AF0CF/2021
England/MILK-15AF241/2021
England/HSLL-15B464D/2021
England/MILK-15AEF78/2021
England/MILK-15AF232/2021
England/MILK-15AF144/2021
England/MILK-15AF27E/2021
England/MILK-15AF092/2021
England/MILK-15AF1EA/2021
England/MILK-15AF36C/2021
England/MILK-15AF26F/2021
England/MILK-15AEEE4/2021
England/MILK-15AF108/2021
England/MILK-15AF2D8/2021
England/MILK-15AF2AB/2021
England/MILK-15AF38A/2021
England/ALDP-15B9E9B/2021
England/ALDP-15BA3D7/2021
England/ALDP-15BA119/2021
England/ALDP-15BA01C/2021
England/ALDP-15B9E7D/2021
England/ALDP-15B9F4D/2021
England/ALDP-15C07A5/2021
England/ALDP-15C074B/2021
England/ALDP-15BA340/2021
England/ALDP-15BA0C1/2021
England/ALDP-15BA270/2021
England/MILK-15B9D70/2021
England/ALDP-15C0796/2021
England/ALDP-15B9ED7/2021
England/ALDP-15C06F3/2021
England/ALDP-15BA146/2021
England/ALDP-15BA207/2021
England/ALDP-15B9E40/2021
England/ALDP-15C075A/2021
England/ALDP-15BA076/2021
England/ALDP-15BA243/2021
England/ALDP-15B9E13/2021
England/ALDP-15BA28F/2021
England/ALDP-15BA0D0/2021
England/ALDP-15B9E31/2021
England/ALDP-15B9E5F/2021
England/ALDP-15BA1DD/2021
England/ALDP-15B9FD4/2021
England/ALDP-15BA261/2021
England/ALDP-15C073C/2021
England/ALDP-15B9FA7/2021
England/ALDP-15B9DF8/2021
England/ALDP-15B9F98/2021
England/ALDP-15BA2AD/2021
England/ALDP-15BA3AA/2021
England/ALDP-15BA35F/2021
England/ALDP-15B9FC5/2021
England/ALDP-15B9E8C/2021
England/ALDP-15BA02B/2021
England/ALDP-15B9F10/2021
England/ALDP-15B9F01/2021
England/ALDP-15C0787/2021
England/ALDP-15BA094/2021
England/ALDP-15C071E/2021
England/ALDP-15BA234/2021
England/ALDP-15C0778/2021
England/ALDP-15C0769/2021
England/MILK-15B9BD0/2021
England/MILK-15B9BB2/2021
England/MILK-15B98F7/2021
England/MILK-15B9DBC/2021
England/MILK-15B9B58/2021
England/MILK-15BDB90/2021
England/MILK-15B9AB5/2021
England/MILK-15B9A2E/2021
England/MILK-15B9C82/2021
England/ALDP-15B5916/2021
England/ALDP-15B57A3/2021
England/ALDP-15B54AC/2021
England/ALDP-15B570D/2021
England/ALDP-15B58EC/2021
England/ALDP-15B5B01/2021
England/ALDP-15B557C/2021
England/ALDP-15B5C0E/2021
England/ALDP-15B5AF5/2021
England/ALDP-15B5785/2021
England/ALDP-15B5B10/2021
England/ALDP-15B5A31/2021
England/ALDP-15B5B5C/2021
England/ALDP-15B5B4D/2021
England/ALDP-15B5A9B/2021
England/ALDP-15B5BC5/2021
England/ALDP-15B59DA/2021
England/ALDP-15B5C68/2021
England/ALDP-15B5CC2/2021
England/ALDP-15B5BB6/2021
England/ALDP-15B5AE6/2021
England/ALDP-15B59AD/2021
England/ALDP-15B5C2C/2021
England/ALDP-15B5A13/2021
England/ALDP-15B5C77/2021
England/ALDP-15B5AAA/2021
England/ALDP-15B5C86/2021
England/ALDP-15B5D47/2021
England/ALDP-15B5D1A/2021
England/ALDP-15B5C1D/2021
England/ALDP-15B5D83/2021
England/ALDP-15B5E53/2021
England/ALDP-15B5ECC/2021
England/ALDP-15B5DDE/2021
England/ALDP-15B5CE0/2021
England/ALDP-15B5E9F/2021
England/ALDP-15B5D92/2021
England/ALDP-15B5E08/2021
England/ALDP-15B5DFC/2021
England/ALDP-15B5D38/2021
England/ALDP-15B5CD1/2021
England/ALDP-15B5E44/2021
England/ALDP-15B5FF6/2021
England/MILK-15B4A9C/2021
England/ALDP-15B5FC9/2021
England/ALDP-15B5F8D/2021
England/ALDP-15B5EBD/2021
England/ALDP-15B5F7E/2021
England/MILK-15B4908/2021
England/ALDP-15BA128/2021
England/ALDP-15B5F05/2021
England/ALDP-15B6001/2021
England/ALDP-15B5F14/2021
England/MILK-15B4A8D/2021
England/MILK-15B4D75/2021
England/ALDP-15B9DDA/2021
England/MILK-15B4DDF/2021
England/MILK-15B4CE1/2021
England/ALDP-15B89E6/2021
England/MILK-15B98E8/2021
England/ALDP-15B8A89/2021
England/ALDP-15B8A7A/2021
England/ALDP-15B897D/2021
England/ALDP-15B5E62/2021
England/ALDP-15B898C/2021
England/ALDP-15B895F/2021
England/ALDP-15B899B/2021
England/ALDP-15BA173/2021
England/ALDP-15B89C8/2021
England/ALDP-15B5C3B/2021
England/ALDP-15B8940/2021
England/ALDP-15B89D7/2021
England/ALDP-15B8BA4/2021
England/ALDP-15B8AD4/2021
England/ALDP-15B8C1A/2021
England/ALDP-15B8C47/2021
England/ALDP-15B8B0E/2021
England/ALDP-15B8B77/2021
England/ALDP-15B8AF2/2021
England/ALDP-15B8BC2/2021
England/ALDP-15B8B68/2021
England/ALDP-15B8D17/2021
England/ALDP-15B8C29/2021
England/ALDP-15B8CCF/2021
England/ALDP-15B8AE3/2021
England/ALDP-15B8B59/2021
England/ALDP-15B8B3B/2021
England/ALDP-15B8B4A/2021
England/ALDP-15B8AA7/2021
England/ALDP-15B8EF6/2021
England/ALDP-15B8B86/2021
England/ALDP-15B8DF9/2021
England/ALDP-15B8D53/2021
England/MILK-15B78DB/2021
England/MILK-15B7A5D/2021
England/ALDP-15B8EAB/2021
England/MILK-15B7826/2021
England/MILK-15B7A4E/2021
England/ALDP-15B8EE7/2021
England/ALDP-15B8D71/2021
England/ALDP-15B8E50/2021
England/ALDP-15B8D9F/2021
England/MILK-15B7844/2021
England/MILK-15B7BA5/2021
England/ALDP-15B8DDB/2021
England/ALDP-15B8E7E/2021
England/MILK-15B7D36/2021
England/MILK-15B7B3C/2021
England/MILK-15B7D63/2021
England/MILK-15B7B2D/2021
England/MILK-15B7D54/2021
England/MILK-15B84E5/2021
England/MILK-15B7C93/2021
England/MILK-15B870A/2021
England/MILK-15B86FE/2021
England/MILK-15B7BE1/2021
England/MILK-15B851F/2021
England/MILK-15B856A/2021
England/MILK-15B8755/2021
England/MILK-15B862B/2021
England/MILK-15B8676/2021
England/MILK-15B87A0/2021
England/MILK-15B85C4/2021
England/MILK-15B86EF/2021
England/PLYM-15B94D5/2021
England/MILK-15B8852/2021
England/PLYM-15B946C/2021
England/PLYM-15B94E4/2021
England/MILK-15B88DA/2021
England/PLYM-15B9350/2021
England/PLYM-15B944E/2021
England/MILK-15B9639/2021
England/PLYM-15B9271/2021
England/PLYM-15B945D/2021
England/PLYM-15B92DB/2021
England/PLYM-15B93E7/2021
England/MILK-15B8913/2021
England/MILK-15B9790/2021
England/MILK-15B88E9/2021
England/PLYM-15B92EA/2021
England/PLYM-15B9253/2021
England/ALDP-15B6C85/2021
England/MILK-15B88CB/2021
England/PLYM-15B95D2/2021
England/PLYM-15B955A/2021
England/PLYM-15B954B/2021
England/ALDP-15B6CEF/2021
England/ALDP-15B6C1C/2021
England/PLYM-15B9569/2021
England/PLYM-15B9341/2021
England/PLYM-15B95C3/2021
England/ALDP-15B6C49/2021
England/ALDP-15B70E2/2021
England/ALDP-15B6F5F/2021
England/PLYM-15B93C9/2021
England/ALDP-15B6CFE/2021
England/ALDP-15B70A6/2021
England/ALDP-15B70F1/2021
England/ALDP-15B6D28/2021
England/ALDP-15B6FF5/2021
England/ALDP-15B6DA0/2021
England/ALDP-15B6DDD/2021
England/ALDP-15B6E52/2021
England/ALDP-15B6EAD/2021
England/ALDP-15B6E70/2021
England/ALDP-15B6D73/2021
England/ALDP-15B6F31/2021
England/ALDP-15B6DEC/2021
England/ALDP-15B6FD7/2021
England/ALDP-15B6EF8/2021
England/ALDP-15B80C3/2021
England/ALDP-15B7185/2021
England/ALDP-15B804B/2021
England/ALDP-15B8272/2021
England/ALDP-15B82AF/2021
England/ALDP-15B7FC7/2021
England/ALDP-15B7F03/2021
England/ALDP-15B7FA9/2021
England/ALDP-15B7ED9/2021
England/ALDP-15B7DAF/2021
England/ALDP-15B7F12/2021
England/ALDP-15B811B/2021
England/ALDP-15B82BE/2021
England/ALDP-15B8324/2021
England/ALDP-15B7149/2021
England/ALDP-15B810C/2021
England/ALDP-15B7E42/2021
England/ALDP-15B7EF7/2021
England/ALDP-15B81DF/2021
England/ALDP-15B800F/2021
England/ALDP-15B81C0/2021
England/ALDP-15B805A/2021
England/ALDP-15B8E32/2021
England/ALDP-15B8E9C/2021
England/ALDP-15B8306/2021
England/ALDP-15B8A3E/2021
England/ALDP-15B8A10/2021
England/ALDP-15B8DBD/2021
England/ALDP-15B8E6F/2021
England/ALDP-15B8E8D/2021
England/ALDP-15B8DAE/2021
England/ALDP-15B8A6B/2021
England/ALDP-15B8E14/2021
England/ALDP-15B8F02/2021
England/MILK-15B662D/2021
England/MILK-15B6863/2021
England/MILK-15B6775/2021
England/MILK-15B665A/2021
England/MILK-15B66E1/2021
England/MILK-15B66C3/2021
England/MILK-15B6915/2021
England/MILK-15B6827/2021
England/ALDP-15B8DCC/2021
England/MILK-15B67EE/2021
England/MILK-15B69E8/2021
England/MILK-15B7C75/2021
England/MILK-15B78F9/2021
England/MILK-15B8500/2021
England/MILK-15B8588/2021
England/MILK-15B84B8/2021
England/MILK-15B6A5E/2021
England/MILK-15B6A6D/2021
England/MILK-15B7C84/2021
England/MILK-15B7BB4/2021
England/MILK-15B6A8B/2021
England/MILK-15B6B2E/2021
England/MILK-15B86B2/2021
England/MILK-15B87FB/2021
England/QEUH-15B7404/2021
England/PLYM-15B95B4/2021
England/PLYM-15B9244/2021
England/QEUH-15B752F/2021
England/QEUH-15B7774/2021
England/PLYM-15B92CC/2021
England/PLYM-15B9262/2021
England/MILK-15B87EC/2021
England/QEUH-15B7695/2021
England/ALDP-15B6C67/2021
England/PLYM-15B92F9/2021
England/PLYM-15B94C6/2021
England/QEUH-15B7316/2021
England/MILK-15B9657/2021
England/QEUH-15B7219/2021
England/PLYM-15B93D8/2021
England/QEUH-15B7343/2021
England/QEUH-15B75D4/2021
England/ALDP-15B6CC1/2021
England/QEUH-15B756B/2021
England/MILK-15B8728/2021
England/QEUH-15B72A0/2021
England/PLYM-15B936F/2021
England/MILK-15B88F8/2021
England/ALDP-15B6FB9/2021
England/ALDP-15B6C2B/2021
England/ALDP-15B6C58/2021
England/ALDP-15B6E8F/2021
England/ALDP-15B6F22/2021
England/ALDP-15B6E43/2021
England/ALDP-15B6FC8/2021
England/ALDP-15B6E34/2021
England/ALDP-15B6DBF/2021
England/ALDP-15B6D82/2021
England/ALDP-15B6DCE/2021
England/ALDP-15B7079/2021
England/ALDP-15B7000/2021
England/ALDP-15B7E15/2021
England/ALDP-15B7EE8/2021
England/MILK-15B6924/2021
England/ALDP-15B701F/2021
England/ALDP-15B8069/2021
England/ALDP-15B8139/2021
England/MILK-15B6AC7/2021
England/ALDP-15B713A/2021
England/ALDP-15B81B1/2021
England/ALDP-15B8078/2021
England/ALDP-15B81EE/2021
England/MILK-15B6B4C/2021
England/ALDP-15B8209/2021
England/MILK-15B66F0/2021
England/ALDP-15B70D3/2021
England/ALDP-15B8245/2021
England/ALDP-15B8281/2021
England/ALDP-15B7F5E/2021
England/ALDP-15B8254/2021
England/ALDP-15B7167/2021
England/MILK-15B68EB/2021
England/ALDP-15B702E/2021
England/MILK-15B65F3/2021
England/QEUH-15B7677/2021
England/QEUH-15B720A/2021
England/QEUH-15B754D/2021
England/ALDP-15C08C0/2021
England/ALDP-15B70C4/2021
England/ALDP-15C08A2/2021
England/ALDP-15C07E1/2021
England/QEUH-15B72BF/2021
England/ALDP-15C0C79/2021
England/ALDP-15C0C00/2021
England/ALDP-15C081B/2021
England/ALDP-15C0C4C/2021
England/ALDP-15C0AF7/2021
England/ALDP-15C0972/2021
England/ALDP-15C09BE/2021
England/ALDP-15C0ABB/2021
England/ALDP-15C0A15/2021
England/ALDP-15C09EB/2021
England/ALDP-15C0B8B/2021
England/ALDP-15C0CF1/2021
England/ALDP-15BD69F/2021
England/ALDP-15C0A42/2021
England/ALDP-15BD6AE/2021
England/ALDP-15BD459/2021
England/ALDP-15BD680/2021
England/ALDP-15BD662/2021
England/ALDP-15BD538/2021
England/ALDP-15BD477/2021
England/ALDP-15BD5DE/2021
England/ALDP-15C0963/2021
England/ALDP-15BD802/2021
England/ALDP-15BD741/2021
England/ALDP-15BD78D/2021
England/ALDP-15BD811/2021
England/ALDP-15C08B1/2021
England/ALDP-15C0918/2021
England/ALDP-15C0B21/2021
England/ALDP-15C0C2E/2021
England/ALDP-15C0A9D/2021
England/ALDP-15C0AD9/2021
England/ALDP-15C0B03/2021
England/ALDP-15C0884/2021
England/ALDP-15C0BA9/2021
England/ALDP-15C0B5E/2021
England/ALDP-15C08FD/2021
England/ALDP-15C0A60/2021
England/ALDP-15C0A33/2021
England/ALDP-15C0B30/2021
England/ALDP-15C07F0/2021
England/ALDP-15BD88A/2021
England/ALDP-15C0BC7/2021
England/ALDP-15C0981/2021
England/ALDP-15C080C/2021
England/ALDP-15C0945/2021
England/ALDP-15C0AE8/2021
England/ALDP-15C0A24/2021
England/ALDP-15C07C3/2021
England/ALDP-15C0BB8/2021
England/ALDP-15C08DF/2021
England/ALDP-15C0C5B/2021
England/ALDP-15C0CE2/2021
England/ALDP-15C0C6A/2021
England/ALDP-15C0D1C/2021
England/ALDP-15C0D3A/2021
England/ALDP-15C0CC4/2021
England/MILK-15BC8F4/2021
England/ALDP-15C0D0D/2021
England/ALDP-15C0C88/2021
England/ALDP-15C0D2B/2021
England/ALDP-15C0C3D/2021
England/MILK-15BCB19/2021
England/MILK-15BCC70/2021
England/MILK-15BCBDD/2021
England/MILK-15BCBBF/2021
England/ALDP-15C0D58/2021
England/ALDP-15BF34B/2021
England/ALDP-15BF33C/2021
England/ALDP-15BF448/2021
England/ALDP-15BF35A/2021
England/ALDP-15BF493/2021
England/ALDP-15BF457/2021
England/ALDP-15BF3A5/2021
England/ALDP-15BF3E1/2021
England/ALDP-15BF396/2021
England/ALDP-15BF4B1/2021
England/ALDP-15BF4EE/2021
England/ALDP-15BF536/2021
England/ALDP-15BF527/2021
England/ALDP-15BF545/2021
England/ALDP-15BF581/2021
England/ALDP-15BF4A2/2021
England/ALDP-15BF4DF/2021
England/ALDP-15BF554/2021
England/MILK-15B2ECF/2021
England/ALDP-15BF5AF/2021
England/MILK-15B3374/2021
England/MILK-15B32B3/2021
England/MILK-15B3365/2021
England/MILK-15B2F08/2021
England/MILK-15B30C8/2021
England/ALDP-15C0ACA/2021
England/MILK-15B3110/2021
England/MILK-15B3013/2021
England/MILK-15B2F9F/2021
England/MILK-15B322C/2021
England/MILK-15B32D1/2021
England/MILK-15BCA58/2021
England/MILK-15B2E83/2021
England/MILK-15B2F62/2021
England/ALDP-15BF615/2021
England/ALDP-15BF5DC/2021
England/ALDP-15BF5FA/2021
England/QEUH-15B514B/2021
England/MILK-15B2EDE/2021
England/MILK-15B3022/2021
England/MILK-15AF95B/2021
Switzerland/VS-ICH-2210555263/2021
England/QEUH-15B5293/2021
England/MILK-15AF8E5/2021
England/MILK-15AF8B8/2021
England/MILK-15AF96A/2021
England/MILK-15AF979/2021
England/MILK-15AF8A9/2021
England/MILK-15B08A5/2021
England/MILK-15AF7CA/2021
England/MILK-15B0711/2021
England/MILK-15B0571/2021
England/MILK-15B05F9/2021
England/MILK-15B075D/2021
England/MILK-15B0720/2021
England/MILK-15B068D/2021
England/MILK-15B0702/2021
England/MILK-15B08D2/2021
England/MILK-15B073F/2021
England/MILK-15B07B7/2021
England/MILK-15B08C3/2021
England/MILK-15B0957/2021
England/MILK-15B083C/2021
England/MILK-15B069C/2021
England/MILK-15B0623/2021
England/MILK-15B082D/2021
England/MILK-15B06F6/2021
England/MILK-15B080F/2021
England/MILK-15B067E/2021
England/MILK-15B076C/2021
England/MILK-15B0562/2021
England/MILK-15B06AB/2021
England/MILK-15B0641/2021
England/MILK-15B092A/2021
England/MILK-15B1DE1/2021
England/MILK-15B1F72/2021
England/MILK-15B1E2A/2021
England/MILK-15B20E7/2021
England/MILK-15B223C/2021
England/MILK-15B08B4/2021
England/MILK-15B0AAF/2021
England/MILK-15B0A45/2021
England/MILK-15B1D1E/2021
England/MILK-15B0869/2021
England/MILK-15B0ABE/2021
England/MILK-15B0A09/2021
England/MILK-15B1D3C/2021
England/MILK-15B220F/2021
England/MILK-15B1E39/2021
England/MILK-15B1E75/2021
England/MILK-15AF79D/2021
England/MILK-15B0A54/2021
England/MILK-15B1E93/2021
England/MILK-15B1CF3/2021
England/MILK-15B225A/2021
England/MILK-15B09FD/2021
England/MILK-15B1FCD/2021
England/MILK-15B0984/2021
England/MILK-15B2199/2021
England/MILK-15B1DA5/2021
England/MILK-15B3031/2021
England/MILK-15B30E6/2021
England/MILK-15B2F80/2021
England/MILK-15B2EB0/2021
England/MILK-15B313E/2021
England/MILK-15B2FBD/2021
England/MILK-15B312F/2021
England/MILK-15B2F17/2021
England/MILK-15B2FCC/2021
England/MILK-15B2F44/2021
England/MILK-15B1EA2/2021
England/MILK-15B2EA1/2021
England/MILK-15B2EFC/2021
England/MILK-15B2FEA/2021
England/MILK-15B316B/2021
England/MILK-15B2EED/2021
England/MILK-15B2FF9/2021
England/MILK-15B2E74/2021
England/MILK-15B2F53/2021
England/MILK-15B30F5/2021
England/MILK-15B306E/2021
England/MILK-15B308C/2021
England/MILK-15B3040/2021
England/MILK-15B30D7/2021
England/MILK-15B3004/2021
England/MILK-15B2F35/2021
England/MILK-15B314D/2021
England/MILK-15B3101/2021
England/MILK-15B2F71/2021
England/MILK-15B31F2/2021
England/MILK-15B331A/2021
England/MILK-15B31C5/2021
England/MILK-15B31B6/2021
England/MILK-15B31E3/2021
England/MILK-15B33FC/2021
England/MILK-15B3426/2021
England/MILK-15B3435/2021
England/MILK-15B32A4/2021
England/MILK-15B3295/2021
England/MILK-15B317A/2021
England/MILK-15B3268/2021
England/MILK-15B3189/2021
England/MILK-15B3259/2021
England/MILK-15B3347/2021
England/MILK-15B3408/2021
England/MILK-15B3329/2021
England/MILK-15B33ED/2021
England/MILK-15B31A7/2021
England/MILK-15B3286/2021
England/QEUH-15B511E/2021
England/MILK-15B3356/2021
England/MILK-15B320E/2021
England/MILK-15B3338/2021
England/QEUH-15B53CD/2021
England/QEUH-15B53EB/2021
England/MILK-15B330B/2021
England/QEUH-15B5345/2021
England/ALDP-15CF9A0/2021
England/QEUH-15B5390/2021
England/QEUH-15B5248/2021
England/ALDP-15CFB13/2021
England/ALDP-15CFA34/2021
England/QEUH-15B50E4/2021
England/ALDP-15CF946/2021
England/ALDP-15D006B/2021
England/ALDP-15CFFBD/2021
England/QEUH-15B5196/2021
England/ALDP-15CC28A/2021
England/ALDP-15D1352/2021
England/ALDP-15CD605/2021
England/ALDP-15CD77B/2021
England/ALDP-15D1501/2021
England/ALDP-15CD7F3/2021
England/ALDP-15CE112/2021
England/ALDP-15CA301/2021
England/ALDP-15CE0BB/2021
England/ALDP-15CE6D7/2021
England/ALDP-15D1343/2021
England/ALDP-15DA2E3/2021
England/ALDP-15CE561/2021
England/ALDP-15CE6C8/2021
England/ALDP-15D29B9/2021
England/ALDP-15CE9A1/2021
England/ALDP-15CB85C/2021
England/ALDP-15D2A6B/2021
England/ALDP-15C0E46/2021
England/ALDP-15CD070/2021
England/ALDP-15C0F9E/2021
England/ALDP-15C7182/2021
England/ALDP-15CD4CF/2021
England/ALDP-15CB8F2/2021
England/ALDP-15C0FAD/2021
England/ALDP-15C0DFE/2021
England/ALDP-15C0E91/2021
England/ALDP-15C0F25/2021
England/ALDP-15C0FDA/2021
England/ALDP-15C105E/2021
England/ALDP-15C0F8F/2021
England/ALDP-15C10D6/2021
England/ALDP-15C0DEF/2021
England/ALDP-15C116A/2021
England/ALDP-15C120D/2021
England/ALDP-15C0EDD/2021
England/ALDP-15C1179/2021
Scotland/QEUH-15C26B5/2021
Scotland/QEUH-15C2767/2021
Scotland/QEUH-15C3818/2021
Scotland/QEUH-15C26D3/2021
Scotland/QEUH-15C3809/2021
Scotland/QEUH-15C38DC/2021
Scotland/QEUH-15C2A9B/2021
Scotland/QEUH-15C399D/2021
England/ALDP-15C0954/2021
Scotland/QEUH-15C3AF4/2021
Scotland/QEUH-15BF8E2/2021
Scotland/QEUH-15BF9A3/2021
Scotland/QEUH-15BFB25/2021
Scotland/QEUH-15BFB34/2021
Scotland/QEUH-15BFBE9/2021
Scotland/QEUH-15BF8F1/2021
Scotland/QEUH-15BF78B/2021
Scotland/QEUH-15BFA64/2021
Scotland/QEUH-15B5169/2021
Scotland/QEUH-15B510F/2021
Scotland/QEUH-15BFA73/2021
Scotland/QEUH-15B513C/2021
Scotland/QEUH-15B50F3/2021
Scotland/QEUH-15BFBF8/2021
Scotland/QEUH-15BF82E/2021
Scotland/QEUH-15BF9B2/2021
Scotland/QEUH-15BF83D/2021
Scotland/QEUH-15B52B1/2021
Scotland/QEUH-15B521B/2021
Scotland/QEUH-15B5266/2021
Scotland/QEUH-15B51A5/2021
Scotland/QEUH-15B5284/2021
Scotland/QEUH-15B5178/2021
Scotland/QEUH-15B52A2/2021
Scotland/QEUH-15B51E1/2021
Scotland/QEUH-15B52DF/2021
Scotland/QEUH-15B51F0/2021
Scotland/QEUH-15B522A/2021
Scotland/QEUH-15B52FD/2021
Scotland/QEUH-15B520C/2021
Scotland/QEUH-15B52EE/2021
Scotland/QEUH-15B51B4/2021
Scotland/QEUH-15B52C0/2021
Scotland/QEUH-15B5257/2021
Scotland/QEUH-15B51D2/2021
Scotland/QEUH-15B5239/2021
Scotland/QEUH-15B5187/2021
Scotland/QEUH-15B51C3/2021
Scotland/QEUH-15B5275/2021
Scotland/QEUH-15B60D4/2021
Scotland/QEUH-15B607A/2021
Scotland/QEUH-15B613B/2021
Scotland/QEUH-15B606B/2021
Scotland/QEUH-15B6089/2021
Scotland/QEUH-15B5372/2021
Scotland/QEUH-15B611D/2021
Scotland/QEUH-15B60A7/2021
Scotland/QEUH-15B60B6/2021
Scotland/QEUH-15B610E/2021
Scotland/QEUH-15B60C5/2021
Scotland/QEUH-15B5424/2021
Scotland/QEUH-15B612C/2021
Scotland/QEUH-15B5442/2021
Scotland/QEUH-15B602F/2021
Scotland/QEUH-15B53AF/2021
Scotland/QEUH-15B5406/2021
Scotland/QEUH-15B5309/2021
Scotland/QEUH-15B5363/2021
Scotland/QEUH-15B5433/2021
Scotland/QEUH-15B6010/2021
Scotland/QEUH-15B5327/2021
Scotland/QEUH-15B53FA/2021
Scotland/QEUH-15B603E/2021
Scotland/QEUH-15B6098/2021
Scotland/QEUH-15B5354/2021
Scotland/QEUH-15B605C/2021
Scotland/QEUH-15B5336/2021
Scotland/QEUH-15B53DC/2021
Scotland/QEUH-15B5318/2021
Scotland/QEUH-15B5415/2021
Scotland/QEUH-15B53BE/2021
Scotland/QEUH-15B60E3/2021
Scotland/QEUH-15B646F/2021
Scotland/QEUH-15B604D/2021
Scotland/QEUH-15B60F2/2021
Scotland/QEUH-15B6326/2021
Scotland/QEUH-15B63AE/2021
Scotland/QEUH-15B6423/2021
Scotland/QEUH-15B62FC/2021
Scotland/QEUH-15B6308/2021
Scotland/QEUH-15B6450/2021
Scotland/QEUH-15B63DB/2021
Scotland/QEUH-15B6186/2021
Scotland/QEUH-15B6353/2021
Scotland/QEUH-15B6256/2021
Scotland/QEUH-15B6195/2021
Scotland/QEUH-15B61E0/2021
Scotland/QEUH-15B63EA/2021
Scotland/QEUH-15B6274/2021
Scotland/QEUH-15B649C/2021
Scotland/QEUH-15B63BD/2021
Scotland/QEUH-15B63CC/2021
Scotland/QEUH-15B621A/2021
Scotland/QEUH-15B6362/2021
Scotland/QEUH-15B6238/2021
Scotland/QEUH-15B6405/2021
Scotland/QEUH-15B64AB/2021
Scotland/QEUH-15B61B3/2021
Scotland/QEUH-15B61D1/2021
Scotland/QEUH-15B63F9/2021
Scotland/QEUH-15B6159/2021
Scotland/QEUH-15B61C2/2021
Scotland/QEUH-15B62CF/2021
Scotland/QEUH-15B6177/2021
Scotland/QEUH-15B61A4/2021
Scotland/QEUH-15B62ED/2021
Scotland/QEUH-15B6247/2021
Scotland/QEUH-15B6229/2021
Scotland/QEUH-15B6335/2021
Scotland/QEUH-15B6344/2021
Scotland/QEUH-15B648D/2021
Scotland/QEUH-15B620B/2021
Scotland/QEUH-15B6283/2021
Scotland/QEUH-15B6432/2021
Scotland/QEUH-15B639F/2021
Scotland/QEUH-15B62A1/2021
Scotland/QEUH-15B647E/2021
Scotland/QEUH-15B62DE/2021
Scotland/QEUH-15B6414/2021
Scotland/QEUH-15B6317/2021
Scotland/QEUH-15B6520/2021
Scotland/QEUH-15B6371/2021
Scotland/QEUH-15B614A/2021
Scotland/QEUH-15B64BA/2021
Scotland/QEUH-15B6599/2021
Scotland/QEUH-15B654E/2021
Scotland/QEUH-15B64D8/2021
Scotland/QEUH-15B65C6/2021
Scotland/QEUH-15B65E4/2021
Scotland/QEUH-15B65A8/2021
Scotland/QEUH-15B657B/2021
Scotland/QEUH-15B656C/2021
Scotland/QEUH-15B653F/2021
Scotland/QEUH-15B655D/2021
Scotland/QEUH-15B65B7/2021
Scotland/QEUH-15B64E7/2021
Scotland/QEUH-15B64C9/2021
Scotland/QEUH-15B658A/2021
Scotland/QEUH-15B64F6/2021
Scotland/QEUH-15C02FF/2021
Scotland/QEUH-15B6511/2021
Scotland/QEUH-15C024A/2021
Scotland/QEUH-15C03ED/2021
Scotland/QEUH-15C0374/2021
Scotland/QEUH-15C03DE/2021
Scotland/QEUH-15C0259/2021
Scotland/QEUH-15C02E0/2021
Scotland/QEUH-15C0383/2021
Scotland/QEUH-15C0417/2021
Scotland/QEUH-15C0408/2021
Scotland/QEUH-15C0268/2021
Scotland/QEUH-15C0514/2021
Scotland/QEUH-15C0471/2021
Scotland/QEUH-15C05AB/2021
Scotland/QEUH-15B65D5/2021
Scotland/QEUH-15C058D/2021
Scotland/QEUH-15C05C9/2021
Scotland/QEUH-15C0505/2021
Scotland/QEUH-15C04AE/2021
Scotland/QEUH-15C049F/2021
Scotland/QEUH-15C0541/2021
Scotland/QEUH-15C059C/2021
Scotland/QEUH-15C0620/2021
Scotland/QEUH-15C06B7/2021
Scotland/QEUH-15C0611/2021
Scotland/QEUH-15C0480/2021
Scotland/QEUH-15C0462/2021
Northern_Ireland/MILK-15B09DF/2021
Scotland/QEUH-15B7273/2021
Scotland/QEUH-15B72EC/2021
Scotland/QEUH-15C05BA/2021
Northern_Ireland/MILK-15B1F09/2021
Scotland/QEUH-15B7264/2021
Wales/MILK-15B1CE4/2021
Scotland/QEUH-15B71D0/2021
Scotland/QEUH-15B7282/2021
Scotland/QEUH-15B72FB/2021
Scotland/QEUH-15B72CE/2021
Scotland/QEUH-15B71EF/2021
Northern_Ireland/MILK-15B05EA/2021
Northern_Ireland/MILK-15B0948/2021
Scotland/QEUH-15B72DD/2021
Scotland/QEUH-15B71B2/2021
Scotland/QEUH-15B7686/2021
Scotland/QEUH-15B7228/2021
Scotland/QEUH-15B71FE/2021
Scotland/QEUH-15B74F5/2021
Scotland/QEUH-15B71C1/2021
Scotland/QEUH-15B761D/2021
Scotland/QEUH-15B747D/2021
Scotland/QEUH-15B75F2/2021
Scotland/QEUH-15B73AD/2021
Scotland/QEUH-15B74E6/2021
Scotland/QEUH-15B762C/2021
Scotland/QEUH-15B73DA/2021
Scotland/QEUH-15B75B6/2021
Scotland/QEUH-15B73E9/2021
Scotland/QEUH-15B75C5/2021
Scotland/QEUH-15B7361/2021
Scotland/QEUH-15B73BC/2021
Scotland/QEUH-15B74D7/2021
Scotland/QEUH-15B738F/2021
Scotland/QEUH-15B746E/2021
Scotland/QEUH-15B74AA/2021
Scotland/QEUH-15B753E/2021
Scotland/QEUH-15B73F8/2021
Scotland/QEUH-15B7370/2021
Scotland/QEUH-15B749B/2021
Scotland/QEUH-15B7352/2021
Scotland/QEUH-15B74B9/2021
Scotland/QEUH-15B760E/2021
Scotland/QEUH-15B7431/2021
Scotland/QEUH-15B739E/2021
Scotland/QEUH-15B73CB/2021
Scotland/QEUH-15B75E3/2021
Scotland/QEUH-15B76C2/2021
Scotland/QEUH-15B7325/2021
Scotland/QEUH-15B748C/2021
Scotland/QEUH-15B7413/2021
Scotland/QEUH-15B757A/2021
Scotland/QEUH-15B7668/2021
Scotland/QEUH-15B75A7/2021
Scotland/QEUH-15B745F/2021
Scotland/QEUH-15B7510/2021
Scotland/QEUH-15B7334/2021
Scotland/QEUH-15B7307/2021
Scotland/QEUH-15B74C8/2021
Scotland/QEUH-15B76A4/2021
Scotland/QEUH-15B7765/2021
Scotland/QEUH-15B7501/2021
Scotland/QEUH-15B8412/2021
Scotland/QEUH-15B847C/2021
Scotland/QEUH-15B849A/2021
Scotland/QEUH-15B7738/2021
Scotland/QEUH-15B7783/2021
Scotland/QEUH-15B8421/2021
Scotland/QEUH-15B76FF/2021
Scotland/QEUH-15B76D1/2021
Scotland/QEUH-15B770B/2021
Scotland/QEUH-15B7729/2021
Scotland/QEUH-15B76E0/2021
Scotland/QEUH-15B7756/2021
Scotland/QEUH-15B771A/2021
Scotland/QEUH-15B7747/2021
Scotland/QEUH-15CB40D/2021
Scotland/QEUH-15CB33D/2021
Scotland/QEUH-15C9BCE/2021
England/ALDP-15BB93E/2021
England/ALDP-15BFFED/2021
England/ALDP-15BB7CB/2021
England/ALDP-15BB682/2021
England/ALDP-15BB743/2021
England/ALDP-15BB7AD/2021
England/ALDP-15BB664/2021
Northern_Ireland/RAND-15B83BB/2021
England/ALDP-15BB6FB/2021
England/ALDP-15BB691/2021
England/ALDP-15BB5D0/2021
England/ALDP-15BB594/2021
England/ALDP-15BB655/2021
England/ALDP-15BB585/2021
England/ALDP-15BB7BC/2021
England/ALDP-15BB7F8/2021
England/ALDP-15BB725/2021
England/ALDP-15BB7E9/2021
England/ALDP-15BB646/2021
England/ALDP-15BB752/2021
England/ALDP-15BB5B2/2021
England/ALDP-15BB8AA/2021
England/ALDP-15BB5C1/2021
England/ALDP-15BB87D/2021
England/ALDP-15BB86E/2021
England/ALDP-15BB8C8/2021
England/ALDP-15BFD7A/2021
England/ALDP-15BB96B/2021
England/ALDP-15BFCC8/2021
England/ALDP-15BB95C/2021
England/ALDP-15BBAE0/2021
England/ALDP-15BFD3E/2021
England/ALDP-15BBB0B/2021
England/ALDP-15BBA4A/2021
England/ALDP-15BFC7D/2021
England/ALDP-15BBA3B/2021
England/ALDP-15BC663/2021
England/ALDP-15BB94D/2021
England/ALDP-15BBAB3/2021
England/ALDP-15BBA1D/2021
England/ALDP-15BFCB9/2021
England/ALDP-15BB92F/2021
England/ALDP-15BFD2F/2021
England/ALDP-15BB998/2021
England/ALDP-15BB97A/2021
England/ALDP-15BBAC2/2021
England/ALDP-15BFC40/2021
England/ALDP-15BBA0E/2021
England/ALDP-15BFC13/2021
England/ALDP-15BFD89/2021
England/ALDP-15BB989/2021
England/ALDP-15BC6FA/2021
England/ALDP-15BBA2C/2021
England/ALDP-15C00F5/2021
England/ALDP-15C008C/2021
England/ALDP-15BFDC5/2021
England/ALDP-15C009B/2021
England/ALDP-15BFE68/2021
England/ALDP-15BFF0B/2021
England/ALDP-15BFEFF/2021
England/ALDP-15C007D/2021
England/ALDP-15BFEB3/2021
England/ALDP-15BFFCF/2021
England/ALDP-15BFDA7/2021
England/ALDP-15C00D7/2021
England/ALDP-15BFF1A/2021
England/ALDP-15C005F/2021
England/ALDP-15C017A/2021
England/ALDP-15C006E/2021
England/ALDP-15C01D4/2021
England/ALDP-15BFE59/2021
England/ALDP-15C0110/2021
England/ALDP-15BFEA4/2021
England/ALDP-15C0022/2021
England/ALDP-15BB716/2021
England/ALDP-15BB673/2021
England/ALDP-15BBAD1/2021
England/ALDP-15BBAA4/2021
England/ALDP-15BB8B9/2021
England/ALDP-15BB804/2021
England/ALDP-15BB707/2021
England/MILK-15BB1DC/2021
England/ALDP-15BB734/2021
England/ALDP-15C01A7/2021
England/ALDP-15BBB56/2021
England/ALDP-15BBAFF/2021
England/ALDP-15BFE4A/2021
England/ALDP-15C0101/2021
England/ALDP-15BFFDE/2021
England/ALDP-15C012F/2021
England/ALDP-15C014D/2021
England/ALDP-15BFDB6/2021
England/ALDP-15BFC31/2021
England/ALDP-15BFFB0/2021
England/ALDP-15BFDE3/2021
England/ALDP-15BFF74/2021
England/ALDP-15C7780/2021
England/ALDP-15BFD98/2021
England/ALDP-15C016B/2021
England/ALDP-15BFE86/2021
England/ALDP-15C77EA/2021
England/ALDP-15BFC22/2021
England/ALDP-15C77BD/2021
England/ALDP-15C77DB/2021
England/ALDP-15C8C26/2021
England/ALDP-15C9214/2021
England/ALDP-15C79F3/2021
England/ALDP-15C793F/2021
England/ALDP-15C7A2D/2021
England/ALDP-15C7AD2/2021
England/ALDP-15C7C18/2021
England/ALDP-15C7B57/2021
England/ALDP-15C8BFC/2021
England/ALDP-15C8AE0/2021
England/ALDP-15C8B65/2021
England/ALDP-15C7AB4/2021
Scotland/QEUH-15BAA78/2021
Northern_Ireland/RAND-15BA7F9/2021
Northern_Ireland/RAND-15BA805/2021
England/PLYM-15BA753/2021
Switzerland/GE-HUG-34384517/2021
Wales/ALDP-15BB88C/2021
Scotland/QEUH-15BAE9A/2021
Scotland/QEUH-15BD2B9/2021
Scotland/QEUH-15BD25F/2021
Switzerland/VD-CHUV-GEN5368/2021
Switzerland/AG-ETHZ-640324/2021
Switzerland/SO-ETHZ-640329/2021
Switzerland/SO-ETHZ-640330/2021
Switzerland/TG-UHB-42912127/2021
Switzerland/ZH-UZH-IMV-3ba497cc/2021
Switzerland/ZH-UZH-IMV-3ba497d0/2021
Switzerland/SG-UZH-IMV-3ba497c2/2021
Switzerland/TG-ETHZ-640181/2021
Switzerland/SO-ETHZ-640328/2021
Switzerland/AG-UZH-IMV-3ba49842/2021
Switzerland/ZH-ETHZ-640325/2021
Switzerland/AG-ETHZ-640326/2021
Switzerland/SO-ETHZ-640327/2021
Switzerland/ZH-UZH-IMV-3ba4983f/2021
Switzerland/ZH-UZH-IMV-3ba49840/2021
Switzerland/ZH-UZH-IMV-3ba49846/2021
Switzerland/ZH-UZH-IMV-3ba49845/2021
Switzerland/ZH-UZH-IMV-3ba49890/2021
Switzerland/ZH-UZH-IMV-457088c0/2021
Switzerland/VD-CHUV-GEN5007/2021
Switzerland/ZH-UZH-IMV-3ba49847/2021
Switzerland/VD-CHUV-GEN5001/2021
Switzerland/ZH-UZH-IMV-3ba497f5/2021
Switzerland/VD-CHUV-GEN5003/2021
Switzerland/ZH-UZH-IMV-3ba49843/2021
Switzerland/VD-CHUV-GEN5008/2021
Switzerland/VD-CHUV-GEN5002/2021
Switzerland/SG-Risch-2152400179/2021
Switzerland/VD-CHUV-GEN4983/2021
Switzerland/BE-UHB-42886476/2021
Switzerland/VD-UHB-42886477/2021
Switzerland/VD-CHUV-GEN5091/2021
Switzerland/VD-CHUV-GEN5004/2021
Liechtenstein/FL-Risch-2152300452/2021
Switzerland/JU-Risch-2152400677/2021
Switzerland/SG-Risch-2152400186/2021
Switzerland/JU-Risch-2152300385/2021
Switzerland/GE-DIA-011415678601/2021
USA/CA-CDC-FG-035505/2021
USA/CA-CDC-FG-035458/2021
USA/CA-CDC-FG-035509/2021
USA/CA-CDC-FG-035477/2021
USA/CA-CDC-FG-035519/2021
USA/CA-CDC-FG-035507/2021
USA/CA-CDC-FG-035510/2021
USA/CA-CDC-FG-035522/2021
USA/CA-CDC-FG-035474/2021
USA/CA-CDC-FG-035536/2021
USA/CA-CDC-FG-035500/2021
USA/CA-CDC-FG-035502/2021
USA/CA-CDC-FG-035475/2021
USA/CA-CDC-FG-035523/2021
USA/CA-CDC-FG-035512/2021
USA/CA-CDC-FG-035480/2021
USA/CA-CDC-FG-035497/2021
USA/CA-CDC-FG-035508/2021
USA/CA-CDC-FG-035506/2021
USA/CA-CDC-FG-035525/2021
USA/CA-CDC-FG-035539/2021
USA/CA-CDC-FG-035490/2021
USA/CA-CDC-FG-035482/2021
USA/CA-CDC-FG-035503/2021
USA/CA-CDC-FG-035485/2021
USA/CA-CDC-FG-035531/2021
USA/CA-CDC-FG-035534/2021
USA/CA-CDC-FG-035496/2021
USA/CA-CDC-FG-035517/2021
USA/CA-CDC-FG-035528/2021
USA/CA-CDC-FG-035535/2021
USA/IL-CDC-ASC210066322/2021
USA/GA-CDC-ASC210066324/2021
USA/KY-CDC-ASC210066331/2021
USA/OH-CDC-ASC210066329/2021
USA/CA-CDC-FG-035511/2021
USA/CA-CDC-FG-035538/2021
USA/KY-CDC-ASC210066330/2021
USA/FL-CDC-ASC210066340/2021
USA/OK-CDC-ASC210066332/2021
USA/IL-CDC-ASC210066344/2021
USA/UT-CDC-ASC210066334/2021
USA/FL-CDC-ASC210066351/2021
USA/WV-CDC-ASC210066355/2021
USA/OH-CDC-ASC210066347/2021
USA/GA-CDC-ASC210066359/2021
USA/CA-CDC-ASC210066363/2021
USA/FL-CDC-ASC210066371/2021
USA/IL-CDC-ASC210066361/2021
USA/TX-CDC-ASC210066365/2021
USA/IN-CDC-ASC210066362/2021
USA/MN-CDC-ASC210066374/2021
USA/OH-CDC-ASC210066380/2021
USA/FL-CDC-ASC210066354/2021
USA/NJ-CDC-ASC210066385/2021
USA/FL-CDC-ASC210066393/2021
USA/MI-CDC-ASC210066395/2021
USA/MA-CDC-ASC210066399/2021
USA/TX-CDC-ASC210066386/2021
USA/PR-CDC-ASC210066389/2021
USA/TN-CDC-ASC210066402/2021
USA/IL-CDC-ASC210066391/2021
USA/NC-CDC-ASC210066400/2021
USA/OR-CDC-ASC210066406/2021
USA/WA-CDC-ASC210066411/2021
USA/AZ-CDC-ASC210066412/2021
USA/OH-CDC-ASC210066405/2021
USA/MN-CDC-ASC210066413/2021
USA/CO-CDC-ASC210066415/2021
USA/NY-CDC-ASC210066237/2021
USA/OR-CDC-ASC210066244/2021
USA/SC-CDC-ASC210066228/2021
USA/RI-CDC-ASC210066230/2021
USA/TX-CDC-ASC210066229/2021
USA/NC-CDC-ASC210066257/2021
USA/CO-CDC-ASC210066232/2021
USA/FL-CDC-ASC210066250/2021
USA/IL-CDC-ASC210066246/2021
USA/FL-CDC-ASC210066262/2021
USA/FL-CDC-ASC210066240/2021
USA/MN-CDC-ASC210066264/2021
USA/NE-CDC-ASC210066303/2021
USA/WV-CDC-ASC210066258/2021
USA/FL-CDC-ASC210066265/2021
USA/NC-CDC-ASC210066304/2021
USA/FL-CDC-ASC210066310/2021
USA/WA-CDC-ASC210066318/2021
USA/NJ-CDC-ASC210066241/2021
USA/NY-CDC-ASC210066320/2021
USA/IL-CDC-ASC210066308/2021
USA/FL-CDC-ASC210066317/2021
USA/CA-CDC-ASC210066242/2021
USA/FL-CDC-ASC210066321/2021
USA/AL-CDC-LC0062755/2021
USA/MO-CDC-ASC210066319/2021
USA/MN-CDC-ASC210066372/2021
USA/FL-CDC-LC0062767/2021
USA/NC-CDC-ASC210066301/2021
USA/LA-CDC-LC0062754/2021
USA/LA-CDC-LC0062729/2021
USA/FL-CDC-LC0062769/2021
USA/FL-CDC-LC0062734/2021
USA/RI-CDC-LC0062798/2021
USA/GA-CDC-LC0062752/2021
USA/FL-CDC-LC0062795/2021
USA/LA-CDC-LC0062746/2021
USA/AL-CDC-LC0062751/2021
USA/LA-CDC-LC0062761/2021
USA/LA-CDC-LC0062750/2021
USA/GA-CDC-LC0062739/2021
USA/FL-CDC-LC0062772/2021
USA/FL-CDC-LC0062773/2021
USA/TN-CDC-LC0062779/2021
USA/FL-CDC-LC0062783/2021
USA/FL-CDC-LC0062743/2021
USA/FL-CDC-LC0062733/2021
USA/FL-CDC-LC0062757/2021
USA/FL-CDC-LC0062732/2021
USA/MD-CDC-LC0062707/2021
USA/FL-CDC-LC0062784/2021
USA/FL-CDC-LC0062753/2021
USA/FL-CDC-LC0062781/2021
USA/VA-CDC-LC0062738/2021
USA/MD-MDH-2472/2021
USA/FL-CDC-LC0062731/2021
USA/MD-MDH-2471/2021
USA/MN-MDH-7721/2021
USA/MN-MDH-7715/2021
USA/FL-CDC-LC0062735/2021
USA/TX-CDC-FG-035636/2021
USA/CO-CDC-FG-035672/2021
USA/OH-CDC-FG-035630/2021
USA/CO-CDC-FG-035610/2021
USA/CO-CDC-FG-035622/2021
USA/TX-CDC-FG-035574/2021
USA/CO-CDC-FG-035665/2021
USA/TX-CDC-FG-035562/2021
USA/CO-CDC-FG-035598/2021
USA/TX-CDC-FG-035560/2021
USA/TX-CDC-FG-035629/2021
USA/TX-CDC-FG-035557/2021
USA/CO-CDC-FG-035659/2021
USA/CO-CDC-FG-035585/2021
USA/CO-CDC-FG-035586/2021
USA/WI-CDC-FG-035600/2021
USA/OH-CDC-FG-035637/2021
USA/FL-CDC-FG-035563/2021
USA/OH-CDC-FG-035582/2021
USA/CO-CDC-FG-035606/2021
USA/WA-CDC-FG-035648/2021
USA/CO-CDC-FG-035559/2021
USA/WI-CDC-FG-035568/2021
USA/CA-CDC-FG-035591/2021
USA/OH-CDC-FG-035628/2021
USA/CA-CDC-FG-035658/2021
USA/CA-CDC-FG-035657/2021
USA/CA-CDC-FG-035644/2021
USA/OH-CDC-FG-035615/2021
USA/WA-CDC-FG-035854/2021
USA/WA-CDC-FG-035862/2021
USA/WA-CDC-FG-035864/2021
USA/WA-CDC-FG-035856/2021
USA/WA-CDC-FG-035857/2021
USA/WA-CDC-FG-035870/2021
USA/WA-CDC-FG-035859/2021
USA/WA-CDC-FG-035868/2021
USA/WA-CDC-FG-035858/2021
USA/WA-CDC-FG-035876/2021
USA/WA-CDC-FG-035866/2021
USA/WA-CDC-FG-035878/2021
USA/WA-CDC-FG-035887/2021
USA/WA-CDC-FG-035875/2021
USA/WA-CDC-FG-035889/2021
USA/WA-CDC-FG-035885/2021
USA/MN-MDH-7832/2021
USA/WA-CDC-FG-035891/2021
USA/MN-MDH-7829/2021
USA/AK-PHL9120/2021
USA/AK-PHL9137/2021
USA/AK-PHL9119/2021
USA/MN-MDH-7827/2021
USA/AK-PHL9116/2021
USA/WA-CDC-FG-035892/2021
USA/MN-MDH-7847/2021
USA/AK-PHL9142/2021
USA/AK-PHL9118/2021
USA/MN-MDH-7840/2021
USA/MN-MDH-7888/2021
USA/TX-CDC-QDX25207661/2021
USA/MN-MDH-7894/2021
USA/TX-CDC-QDX25207696/2021
USA/LA-CDC-QDX25207685/2021
USA/TX-CDC-QDX25207681/2021
USA/TX-CDC-QDX25207692/2021
USA/TX-CDC-QDX25207704/2021
USA/AK-PHL9130/2021
USA/TX-CDC-QDX25207645/2021
USA/TX-CDC-QDX25207688/2021
USA/TX-CDC-QDX25207646/2021
USA/TX-CDC-QDX25207679/2021
USA/TX-CDC-QDX25207676/2021
USA/TX-CDC-QDX25207706/2021
USA/LA-CDC-QDX25207687/2021
USA/TX-CDC-QDX25207712/2021
USA/TX-CDC-QDX25207695/2021
USA/TX-CDC-QDX25207705/2021
USA/TX-CDC-QDX25207657/2021
USA/TX-CDC-QDX25207664/2021
USA/TX-CDC-QDX25207690/2021
USA/TX-CDC-QDX25207707/2021
USA/TX-CDC-QDX25207670/2021
USA/TX-CDC-QDX25207654/2021
USA/TX-CDC-QDX25207691/2021
USA/TX-CDC-QDX25207656/2021
USA/TX-CDC-QDX25207650/2021
USA/TX-CDC-QDX25207648/2021
USA/TX-CDC-QDX25207703/2021
USA/TX-CDC-QDX25207689/2021
USA/TX-CDC-QDX25207711/2021
USA/TX-CDC-QDX25207680/2021
USA/TX-CDC-QDX25207674/2021
USA/LA-CDC-QDX25207665/2021
USA/TX-CDC-QDX25207672/2021
USA/AZ-CDC-QDX25251657/2021
USA/FL-CDC-QDX25249423/2021
USA/AZ-CDC-QDX25250419/2021
USA/CA-CDC-QDX25249401/2021
USA/TX-CDC-QDX25207662/2021
USA/TX-CDC-QDX25207678/2021
USA/MA-CDC-QDX25249440/2021
USA/ME-CDC-QDX25249433/2021
USA/NH-CDC-QDX25249438/2021
USA/FL-CDC-QDX25249420/2021
USA/AZ-CDC-QDX25252131/2021
USA/MO-CDC-QDX25284222/2021
USA/ME-CDC-QDX25249435/2021
USA/IL-CDC-QDX25284266/2021
USA/OH-CDC-QDX25284279/2021
USA/IL-CDC-QDX25284261/2021
USA/CA-CDC-QDX25249403/2021
USA/OH-CDC-QDX25284237/2021
USA/OH-CDC-QDX25284277/2021
USA/OH-CDC-QDX25284234/2021
USA/FL-CDC-QDX25249410/2021
USA/FL-CDC-QDX25249419/2021
USA/MI-CDC-QDX25284263/2021
USA/AZ-CDC-QDX25251641/2021
USA/CA-CDC-QDX25249400/2021
USA/MO-CDC-QDX25284221/2021
USA/NH-CDC-QDX25249439/2021
USA/FL-CDC-QDX25249422/2021
USA/MD-CDC-QDX25284121/2021
USA/AZ-CDC-QDX25252098/2021
USA/IL-CDC-QDX25284260/2021
USA/CA-CDC-QDX25249397/2021
USA/AZ-CDC-QDX25252238/2021
USA/AZ-CDC-QDX25250074/2021
USA/KY-CDC-QDX25284229/2021
USA/MO-CDC-QDX25284220/2021
USA/MO-CDC-QDX25284225/2021
USA/FL-CDC-QDX25249412/2021
USA/MI-CDC-QDX25284262/2021
USA/MO-CDC-QDX25284228/2021
USA/ME-CDC-QDX25249436/2021
USA/SC-COVID21-1976/2021
USA/CA-CDC-QDX25249399/2021
USA/SC-COVID21-1982/2021
USA/SC-COVID21-2010/2021
USA/SC-COVID21-2008/2021
USA/TX-CDC-FG-035594/2021
USA/TX-CDC-FG-035649/2021
USA/WA-CDC-UW21052407364/2021
USA/WA-CDC-UW21052487215/2021
USA/TX-CDC-FG-036169/2021
USA/WA-CDC-UW21052472311/2021
USA/WA-CDC-UW21052400833/2021
USA/TX-DSHS-6785/2021
USA/IL-CDC-QDX25284253/2021
USA/TX-CDC-FG-035632/2021
USA/WA-CDC-UW21052414630/2021
USA/WA-CDC-UW21052433345/2021
USA/SC-COVID21-1980/2021
USA/MN-MDH-7947/2021
USA/OH-UHTL-973/2021
USA/AK-PHL9253/2021
USA/OH-UHTL-946/2021
USA/OH-UHTL-941/2021
USA/MN-MDH-7959/2021
USA/OH-UHTL-950/2021
USA/CA-CDC-QDX25316310/2021
USA/MN-MDH-7951/2021
USA/MN-MDH-7960/2021
USA/CA-CDC-QDX25316313/2021
USA/CT-CDC-QDX25316386/2021
USA/CA-CDC-QDX25316320/2021
USA/CA-CDC-QDX25316314/2021
USA/CA-CDC-QDX25316334/2021
USA/CA-CDC-QDX25316326/2021
USA/NY-CDC-QDX25316371/2021
USA/NH-CDC-QDX25316384/2021
USA/CA-CDC-QDX25316316/2021
USA/PA-CDC-QDX25352479/2021
USA/PA-CDC-QDX25316372/2021
USA/PA-CDC-QDX25316370/2021
USA/MA-CDC-QDX25316387/2021
USA/CA-CDC-QDX25316324/2021
USA/CA-CDC-QDX25316318/2021
USA/CT-CDC-QDX25316383/2021
USA/CA-CDC-QDX25316312/2021
USA/CT-CDC-QDX25316382/2021
USA/WA-CDC-QDX25316339/2021
USA/CA-CDC-QDX25316322/2021
USA/CA-CDC-QDX25316328/2021
USA/CA-CDC-QDX25316315/2021
USA/TX-CDC-FG-036678/2021
USA/TX-CDC-FG-036455/2021
USA/TX-CDC-FG-036448/2021
USA/TX-CDC-FG-036510/2021
USA/TX-CDC-FG-036464/2021
USA/TX-CDC-FG-036583/2021
USA/TX-CDC-FG-036512/2021
USA/TX-CDC-FG-036516/2021
USA/TX-CDC-FG-036532/2021
USA/TX-CDC-FG-036458/2021
USA/TX-CDC-FG-036467/2021
USA/TX-CDC-FG-036461/2021
USA/TX-CDC-FG-036541/2021
USA/AL-CDC-FG-036476/2021
USA/AL-CDC-FG-036427/2021
USA/PA-CDC-QDX25316374/2021
USA/TX-CDC-FG-036471/2021
USA/TX-CDC-FG-036468/2021
USA/AL-CDC-FG-036428/2021
USA/AL-CDC-FG-036450/2021
USA/AL-CDC-FG-036466/2021
USA/AL-CDC-FG-036444/2021
USA/TX-CDC-FG-036503/2021
USA/TX-CDC-FG-036457/2021
USA/MI-CDC-FG-036537/2021
USA/MI-CDC-FG-036517/2021
USA/WI-CDC-FG-036557/2021
USA/MI-CDC-FG-036528/2021
USA/AL-CDC-FG-036534/2021
USA/WA-CDC-QDX25316340/2021
USA/MD-CDC-LC0065328/2021
USA/MI-CDC-FG-036535/2021
USA/RI-CDC-LC0065274/2021
USA/NH-CDC-LC0065278/2021
USA/FL-CDC-LC0065289/2021
USA/MA-CDC-LC0065270/2021
USA/FL-CDC-LC0065332/2021
USA/FL-CDC-LC0065296/2021
USA/FL-CDC-LC0065331/2021
USA/TN-CDC-LC0065290/2021
USA/GA-CDC-LC0065333/2021
USA/NY-CDC-LC0065279/2021
USA/FL-CDC-LC0065335/2021
USA/NY-CDC-LC0065280/2021
USA/FL-CDC-LC0065227/2021
USA/NC-CDC-LC0065314/2021
USA/FL-CDC-LC0065483/2021
USA/NC-CDC-LC0065313/2021
USA/NC-CDC-LC0066409/2021
USA/TN-CDC-LC0065259/2021
USA/NC-CDC-LC0065880/2021
USA/NC-CDC-LC0066143/2021
USA/NC-CDC-LC0066169/2021
USA/NC-CDC-LC0066179/2021
USA/SC-CDC-LC0066442/2021
USA/NC-CDC-LC0065742/2021
USA/NC-CDC-LC0066144/2021
USA/NC-CDC-LC0066206/2021
USA/NC-CDC-LC0066339/2021
USA/FL-CDC-LC0065461/2021
USA/NC-CDC-LC0065963/2021
USA/MD-CDC-LC0065769/2021
USA/DC-CDC-LC0066108/2021
USA/NC-CDC-LC0066106/2021
USA/MD-CDC-LC0066121/2021
USA/NC-CDC-LC0066074/2021
USA/NC-CDC-LC0066107/2021
USA/AK-CDC-LC0066441/2021
USA/NC-CDC-LC0066351/2021
USA/NC-CDC-LC0065988/2021
USA/NC-CDC-LC0065989/2021
USA/NC-CDC-LC0065895/2021
USA/MD-CDC-LC0065779/2021
USA/MD-CDC-LC0066042/2021
USA/NC-CDC-LC0065766/2021
USA/NC-CDC-LC0065831/2021
USA/NC-CDC-LC0066452/2021
USA/NC-CDC-LC0066404/2021
USA/NC-CDC-LC0066159/2021
USA/MD-CDC-LC0065767/2021
USA/MD-CDC-LC0066118/2021
USA/GA-CDC-LC0065907/2021
USA/GA-CDC-LC0066164/2021
USA/VA-CDC-LC0066344/2021
USA/NC-CDC-LC0066109/2021
USA/NC-CDC-LC0066039/2021
USA/DC-CDC-LC0066392/2021
USA/NC-CDC-LC0066138/2021
USA/MD-CDC-LC0066393/2021
USA/GA-CDC-LC0066165/2021
USA/VA-CDC-LC0065743/2021
USA/MD-CDC-LC0066410/2021
USA/VA-CDC-LC0066401/2021
USA/MD-CDC-LC0066044/2021
USA/VA-CDC-LC0066453/2021
USA/VA-CDC-LC0065881/2021
USA/MD-CDC-LC0066455/2021
USA/FL-CDC-LC0066134/2021
USA/NC-CDC-LC0065799/2021
USA/AL-CDC-LC0065808/2021
USA/PA-CDC-LC0066546/2021
USA/MD-CDC-LC0066597/2021
USA/MD-CDC-LC0066818/2021
USA/PA-CDC-LC0066574/2021
USA/NC-CDC-LC0066819/2021
USA/DC-CDC-LC0066598/2021
USA/PA-CDC-LC0066698/2021
USA/PA-CDC-LC0066517/2021
USA/NJ-CDC-LC0066540/2021
USA/NJ-CDC-LC0066696/2021
USA/PA-CDC-LC0066500/2021
USA/MA-CDC-LC0066531/2021
USA/NJ-CDC-LC0066697/2021
USA/NJ-CDC-LC0066547/2021
USA/NC-CDC-LC0066901/2021
USA/NJ-CDC-LC0066713/2021
USA/NJ-CDC-LC0066515/2021
USA/NJ-CDC-LC0066514/2021
USA/NJ-CDC-LC0066495/2021
USA/NJ-CDC-LC0066496/2021
USA/NJ-CDC-LC0066549/2021
USA/NC-CDC-LC0066899/2021
USA/NJ-CDC-LC0066699/2021
USA/PA-CDC-LC0066702/2021
USA/NC-CDC-LC0066620/2021
USA/NC-CDC-LC0066614/2021
USA/NJ-CDC-LC0066502/2021
USA/VA-CDC-LC0066863/2021
USA/NY-CDC-LC0066711/2021
USA/PA-CDC-LC0066727/2021
USA/NC-CDC-LC0066848/2021
USA/PA-CDC-LC0066725/2021
USA/NC-CDC-LC0066641/2021
USA/VA-CDC-LC0066852/2021
USA/VA-CDC-LC0066862/2021
USA/GA-CDC-LC0066866/2021
USA/TX-CDC-LC0067309/2021
USA/TX-CDC-LC0067242/2021
USA/TX-CDC-LC0067310/2021
USA/NM-CDC-LC0067948/2021
USA/NM-CDC-LC0067949/2021
USA/AZ-CDC-LC0067953/2021
USA/AZ-CDC-LC0067956/2021
USA/NM-CDC-LC0067974/2021
USA/AZ-CDC-LC0067955/2021
USA/TX-CDC-LC0067261/2021
USA/AZ-CDC-LC0067945/2021
USA/WA-CDC-LC0067281/2021
USA/WV-CDC-LC0067366/2021
USA/AR-CDC-LC0067422/2021
USA/WV-CDC-LC0067365/2021
USA/AZ-CDC-LC0067946/2021
USA/AZ-CDC-LC0067966/2021
USA/WA-CDC-LC0067880/2021
USA/AZ-CDC-LC0067947/2021
USA/NM-CDC-LC0067746/2021
USA/WA-CDC-LC0067282/2021
USA/AZ-CDC-LC0067942/2021
USA/WA-CDC-LC0067303/2021
USA/WA-CDC-LC0067881/2021
USA/WA-CDC-LC0067882/2021
USA/CA-CDC-LC0067353/2021
USA/NM-CDC-LC0067939/2021
USA/NV-CDC-LC0067319/2021
USA/NV-CDC-LC0067250/2021
USA/TX-CDC-LC0067363/2021
USA/AZ-CDC-LC0067962/2021
USA/CA-CDC-LC0067359/2021
USA/NV-CDC-LC0067249/2021
USA/CA-CDC-LC0067335/2021
USA/CA-CDC-LC0067333/2021
USA/CA-CDC-LC0067322/2021
USA/CA-CDC-LC0067329/2021
USA/MI-CDC-LC0067362/2021
USA/CA-CDC-LC0067334/2021
USA/CA-CDC-LC0067354/2021
USA/CA-CDC-LC0067346/2021
USA/UT-CDC-LC0067238/2021
USA/AR-CDC-LC0067273/2021
USA/AR-CDC-LC0067415/2021
USA/UT-CDC-LC0067253/2021
USA/UT-CDC-LC0067247/2021
USA/UT-CDC-LC0067241/2021
USA/TX-CDC-LC0067462/2021
USA/UT-CDC-LC0067240/2021
USA/KS-CDC-LC0067657/2021
USA/WA-CDC-LC0067889/2021
USA/LA-CDC-LC0067270/2021
USA/TX-CDC-LC0067246/2021
USA/TX-CDC-LC0067967/2021
USA/TX-CDC-LC0067320/2021
USA/CO-CDC-LC0067959/2021
USA/LA-CDC-LC0067424/2021
USA/LA-CDC-LC0067425/2021
USA/CO-CDC-LC0067960/2021
USA/CO-CDC-LC0067961/2021
USA/CO-CDC-LC0067963/2021
USA/CO-CDC-LC0067964/2021
USA/OR-CDC-LC0067289/2021
USA/CO-CDC-LC0067314/2021
USA/NM-CDC-LC0067416/2021
USA/TX-CDC-LC0067436/2021
USA/WA-CDC-LC0067306/2021
USA/WA-CDC-LC0067297/2021
USA/WA-CDC-LC0067288/2021
USA/WA-CDC-LC0067295/2021
USA/OR-CDC-LC0067305/2021
USA/ID-CDC-LC0067279/2021
USA/WA-CDC-LC0067298/2021
USA/WA-CDC-LC0067293/2021
USA/OR-CDC-LC0067887/2021
USA/CA-CDC-LC0067745/2021
USA/OR-CDC-LC0067886/2021
USA/WA-CDC-LC0067294/2021
USA/NM-CDC-LC0067483/2021
USA/AZ-CDC-LC0067417/2021
USA/CA-CDC-LC0067631/2021
USA/NM-CDC-LC0067480/2021
USA/NM-CDC-LC0067455/2021
USA/AR-CDC-LC0067431/2021
USA/NV-CDC-LC0067459/2021
USA/CA-CDC-LC0067352/2021
USA/NV-CDC-LC0067413/2021
USA/NV-CDC-LC0067391/2021
USA/NV-CDC-LC0067453/2021
USA/CA-CDC-LC0067327/2021
USA/CA-CDC-LC0067343/2021
USA/CA-CDC-LC0067351/2021
USA/IN-CDC-LC0068420/2021
USA/ID-CDC-LC0067498/2021
USA/IN-CDC-LC0068389/2021
USA/IN-CDC-LC0068427/2021
USA/IN-CDC-LC0068421/2021
USA/IN-CDC-LC0068424/2021
USA/CA-CDC-LC0067342/2021
USA/CA-CDC-LC0067345/2021
USA/IN-CDC-LC0068425/2021
USA/IN-CDC-LC0068417/2021
USA/IL-CDC-LC0068436/2021
USA/IL-CDC-LC0068447/2021
USA/IN-CDC-LC0068441/2021
USA/IL-CDC-LC0068430/2021
USA/IL-CDC-LC0068450/2021
USA/MI-CDC-LC0068382/2021
USA/WV-CDC-LC0068379/2021
USA/IL-CDC-LC0068434/2021
USA/OH-CDC-LC0068454/2021
USA/OH-CDC-LC0068453/2021
USA/OH-CDC-LC0068409/2021
USA/KY-CDC-LC0068392/2021
USA/OH-CDC-LC0068410/2021
USA/KY-CDC-LC0068388/2021
USA/IN-CDC-LC0068397/2021
USA/WV-CDC-LC0068394/2021
USA/WV-CDC-LC0068411/2021
USA/KY-CDC-LC0068428/2021
USA/KY-CDC-LC0068446/2021
USA/OH-CDC-LC0068375/2021
USA/WV-CDC-LC0068380/2021
USA/WV-CDC-LC0068383/2021
USA/IN-CDC-LC0068386/2021
USA/WV-CDC-LC0068402/2021
USA/WV-CDC-LC0068445/2021
USA/WV-CDC-LC0068370/2021
USA/WV-CDC-LC0068381/2021
USA/WV-CDC-LC0068373/2021
USA/WV-CDC-LC0068442/2021
USA/PA-CDC-LC0068449/2021
USA/PA-CDC-LC0068413/2021
USA/WA-CDC-LC0068362/2021
USA/WV-CDC-LC0068372/2021
USA/OH-CDC-LC0068452/2021
USA/WV-CDC-LC0068461/2021
USA/OH-CDC-LC0068371/2021
USA/PA-CDC-LC0068404/2021
USA/WV-CDC-LC0068474/2021
USA/IL-CDC-LC0068478/2021
USA/IL-CDC-LC0068459/2021
USA/CA-CDC-LC0068546/2021
USA/OH-CDC-LC0068527/2021
USA/CA-CDC-ASC210066445/2021
USA/NY-CDC-ASC210066434/2021
USA/NY-CDC-ASC210066435/2021
USA/TX-CDC-ASC210066453/2021
USA/NJ-CDC-ASC210066446/2021
USA/PR-CDC-ASC210066461/2021
USA/MI-CDC-FG-036613/2021
USA/PA-CDC-LC0068391/2021
USA/FL-CDC-ASC210066465/2021
USA/ID-CDC-ASC210066460/2021
USA/PR-CDC-ASC210066464/2021
USA/MN-CDC-ASC210066457/2021
USA/FL-CDC-ASC210066467/2021
USA/FL-CDC-ASC210066483/2021
USA/FL-CDC-ASC210066463/2021
USA/AL-CDC-ASC210066481/2021
USA/CA-CDC-ASC210066494/2021
USA/CA-CDC-ASC210066466/2021
USA/IL-CDC-ASC210066497/2021
USA/CA-CDC-ASC210066490/2021
USA/NY-CDC-ASC210066486/2021
USA/LA-CDC-ASC210066509/2021
USA/WV-CDC-ASC210066507/2021
USA/NH-CDC-ASC210066480/2021
USA/PA-CDC-ASC210066502/2021
USA/WV-CDC-ASC210066506/2021
USA/GA-CDC-ASC210066511/2021
USA/LA-CDC-ASC210066508/2021
USA/CA-CDC-ASC210066520/2021
USA/NC-CDC-ASC210066518/2021
USA/IL-CDC-ASC210066522/2021
USA/CA-CDC-ASC210066523/2021
USA/CO-CDC-ASC210066501/2021
USA/PA-CDC-ASC210066498/2021
USA/MI-CDC-ASC210066528/2021
USA/TX-CDC-ASC210066524/2021
USA/TN-CDC-ASC210066534/2021
USA/CA-CDC-ASC210066605/2021
USA/MI-CDC-ASC210066532/2021
USA/FL-CDC-ASC210066573/2021
USA/TN-CDC-ASC210066542/2021
USA/NY-CDC-ASC210066583/2021
USA/FL-CDC-ASC210067045/2021
USA/ID-CDC-ASC210066585/2021
USA/PA-CDC-ASC210066531/2021
USA/OR-CDC-ASC210067056/2021
USA/NJ-CDC-ASC210066598/2021
USA/NJ-CDC-ASC210066533/2021
USA/MN-CDC-ASC210067091/2021
USA/OR-CDC-ASC210105800/2021
USA/MO-CDC-ASC210105903/2021
USA/PA-CDC-ASC210066529/2021
USA/FL-CDC-ASC210067046/2021
USA/NC-CDC-ASC210105744/2021
USA/NY-CDC-ASC210105781/2021
USA/MN-MDH-8013/2021
USA/NC-CDC-ASC210105909/2021
USA/NY-CDC-ASC210067187/2021
USA/FL-CDC-ASC210066427/2021
USA/WA-CDC-UW21052418636/2021
USA/MN-MDH-8021/2021
USA/WA-CDC-UW21052418898/2021
USA/MN-MDH-8022/2021
USA/TX-CDC-ASC210066456/2021
USA/MN-MDH-8019/2021
USA/WA-CDC-UW21052428557/2021
USA/MN-MDH-8052/2021
USA/OH-CDC-ASC210066513/2021
USA/CA-CDC-ASC210066517/2021
USA/WA-CDC-UW21052496894/2021
USA/MN-MDH-8031/2021
USA/WA-CDC-UW21052461144/2021
USA/WA-CDC-UW21052449829/2021
USA/WA-CDC-UW21052455559/2021
USA/WA-CDC-UW21052496903/2021
USA/WA-CDC-UW21052484528/2021
USA/WA-CDC-UW21052421611/2021
USA/WA-CDC-UW21052483567/2021
USA/WA-CDC-UW21052495050/2021
USA/WA-CDC-UW21052481027/2021
USA/WA-CDC-UW21052430746/2021
USA/WA-CDC-UW21052440222/2021
USA/WA-CDC-UW21052464095/2021
USA/WA-CDC-UW21052486417/2021
USA/WA-CDC-UW21052477838/2021
USA/WA-CDC-UW21052475223/2021
USA/WA-CDC-UW21052413641/2021
USA/WA-CDC-UW21052456019/2021
USA/WA-CDC-UW21052429399/2021
USA/WA-CDC-UW21052493794/2021
USA/WA-CDC-UW21052461320/2021
USA/WA-CDC-UW21052404160/2021
USA/WA-CDC-UW21052468276/2021
USA/WA-CDC-UW21052415057/2021
USA/WA-CDC-UW21052437605/2021
USA/WA-CDC-UW21052430449/2021
USA/WA-CDC-UW21052412938/2021
USA/WA-CDC-UW21052401369/2021
USA/WA-CDC-UW21052498126/2021
USA/WA-CDC-UW21052405958/2021
USA/WA-CDC-UW21052413743/2021
USA/WA-CDC-UW21052476113/2021
USA/WA-CDC-UW21052465939/2021
USA/WA-CDC-UW21052401908/2021
USA/WA-CDC-UW21052428580/2021
USA/WA-CDC-UW21052462078/2021
USA/WA-CDC-UW21052402575/2021
USA/WA-CDC-UW21052441278/2021
USA/WA-CDC-UW21052427536/2021
USA/WA-CDC-UW21052466167/2021
USA/WA-CDC-UW21052428292/2021
USA/WA-CDC-UW21052429948/2021
USA/WA-CDC-UW21052431995/2021
USA/WA-CDC-UW21052492084/2021
USA/WA-CDC-UW21052480460/2021
USA/WA-CDC-UW21052406915/2021
USA/WA-CDC-UW21052416671/2021
USA/WA-CDC-UW21052473181/2021
USA/WA-CDC-UW21052493490/2021
USA/WA-CDC-UW21052466893/2021
USA/WA-CDC-UW21052494634/2021
USA/WA-CDC-UW21052483656/2021
USA/WA-CDC-UW21052425104/2021
USA/WA-CDC-UW21052439002/2021
USA/WA-CDC-UW21052405852/2021
USA/WA-CDC-UW21052488131/2021
USA/WA-CDC-UW21052434552/2021
USA/WA-CDC-UW21052415059/2021
USA/WA-CDC-UW21052403273/2021
USA/WA-CDC-UW21052419355/2021
USA/WA-CDC-UW21052434699/2021
USA/WA-CDC-UW21052421668/2021
USA/WA-CDC-UW21052462622/2021
USA/WA-CDC-UW21052477019/2021
USA/WA-CDC-UW21052400335/2021
USA/WA-CDC-UW21052468972/2021
USA/WA-CDC-UW21052480513/2021
USA/WA-CDC-UW21052453909/2021
USA/WA-CDC-UW21052402570/2021
USA/MD-MDH-2523/2021
USA/WA-CDC-UW21052417070/2021
USA/WA-CDC-UW21052404632/2021
USA/OH-CDC-QDX25284239/2021
USA/IL-CDC-QDX25284246/2021
USA/ME-CDC-QDX25309550/2021
USA/IL-CDC-QDX25284247/2021
USA/CA-CDC-QDX25316317/2021
USA/MI-CDC-QDX25284275/2021
USA/CA-CDC-QDX25316319/2021
USA/IL-CDC-QDX25284250/2021
USA/IL-CDC-QDX25284254/2021
USA/MO-CDC-QDX25284242/2021
USA/CA-CDC-QDX25316335/2021
USA/NJ-CDC-QDX25284125/2021
USA/CA-CDC-QDX25316327/2021
USA/OH-CDC-QDX25284238/2021
USA/CT-CDC-QDX25316380/2021
USA/OH-CDC-QDX25284235/2021
USA/PA-CDC-QDX25316369/2021
USA/IL-CDC-QDX25284259/2021
USA/LA-CDC-QDX25284157/2021
USA/OH-CDC-QDX25284270/2021
USA/MA-CDC-QDX25309548/2021
USA/MN-CDC-QDX25284268/2021
USA/FL-CDC-QDX25309526/2021
USA/IN-CDC-QDX25284244/2021
USA/ME-CDC-QDX25309539/2021
USA/CT-CDC-QDX25309533/2021
USA/CT-CDC-QDX25316381/2021
USA/IL-CDC-QDX25284255/2021
USA/PA-CDC-QDX25284128/2021
USA/MA-CDC-QDX25309543/2021
USA/MA-CDC-QDX25309558/2021
USA/MA-CDC-QDX25309545/2021
USA/MA-CDC-QDX25309547/2021
USA/MO-CDC-QDX25284226/2021
USA/MI-CDC-QDX25284276/2021
USA/NH-CDC-QDX25316415/2021
USA/ME-CDC-QDX25309541/2021
USA/OH-CDC-QDX25284236/2021
USA/NH-CDC-QDX25309540/2021
USA/MI-CDC-QDX25284267/2021
USA/ME-CDC-QDX25309551/2021
USA/IL-CDC-QDX25284251/2021
USA/IL-CDC-QDX25284256/2021
USA/CT-CDC-QDX25309536/2021
USA/TX-CDC-QDX25284164/2021
USA/MI-CDC-QDX25284278/2021
USA/CT-CDC-QDX25309532/2021
USA/CA-CDC-QDX25316321/2021
USA/MO-CDC-QDX25284224/2021
USA/MA-CDC-QDX25309537/2021
USA/IL-CDC-QDX25284245/2021
USA/CT-CDC-QDX25309534/2021
USA/MA-CDC-QDX25309554/2021
USA/CT-CDC-QDX25309549/2021
USA/ME-CDC-QDX25309546/2021
USA/IL-CDC-QDX25284257/2021
USA/NY-CDC-QDX25316373/2021
USA/VT-CDC-QDX25309553/2021
USA/MO-CDC-QDX25284240/2021
USA/CA-CDC-QDX25316309/2021
USA/ME-CDC-QDX25316403/2021
USA/IL-CDC-QDX25284248/2021
USA/ME-CDC-QDX25309552/2021
USA/MA-CDC-QDX25309542/2021
USA/OH-CDC-QDX25284280/2021
USA/CT-CDC-QDX25309535/2021
USA/OH-CDC-QDX25284269/2021
USA/KS-CDC-QDX25284223/2021
USA/TX-CDC-QDX25207683/2021
USA/IL-CDC-QDX25284252/2021
USA/MN-MDH-8108/2021
USA/MN-MDH-8109/2021
USA/MN-MDH-8115/2021
USA/MN-MDH-8110/2021
USA/MN-MDH-8102/2021
USA/MD-MDH-2549/2021
USA/MD-MDH-2537/2021
USA/MD-MDH-2473/2021
USA/RI-CDCBI-RIDOH_10391/2021
USA/RI-CDCBI-RIDOH_10368/2021
USA/MN-MDH-8124/2021
USA/RI-CDCBI-RIDOH_10431/2021
USA/RI-CDCBI-RIDOH_10420/2021
USA/RI-CDCBI-RIDOH_10405/2021
USA/MN-MDH-8137/2021
USA/RI-CDCBI-RIDOH_10418/2021
USA/RI-CDCBI-RIDOH_10400/2021
USA/RI-CDCBI-RIDOH_10404/2021
USA/MN-MDH-8129/2021
BGD/IEDCR-OIS-154/2021
USA/RI-CDCBI-RIDOH_10402/2021
USA/OSPHL00868/2021
USA/MN-CDC-IBX023137900044/2021
USA/MN-CDC-IBX008963618237/2021
USA/MN-CDC-IBX097857434573/2021
USA/MN-CDC-IBX111290881056/2021
USA/MN-CDC-IBX152069021358/2021
USA/MN-CDC-IBX114864213619/2021
USA/OSPHL00869/2021
USA/MN-CDC-IBX261709991092/2021
USA/MN-CDC-IBX184518636284/2021
USA/MN-CDC-IBX159657758715/2021
USA/MN-CDC-IBX193581878381/2021
USA/MN-CDC-IBX116305843426/2021
USA/MN-CDC-IBX274718048283/2021
USA/MN-CDC-IBX291451489210/2021
USA/MN-CDC-IBX331758902491/2021
USA/MN-CDC-IBX325890069612/2021
USA/MN-CDC-IBX522213108960/2021
USA/MN-CDC-IBX349922340520/2021
USA/MN-CDC-IBX530531015698/2021
USA/MN-CDC-IBX413114994822/2021
USA/MN-CDC-IBX485581932789/2021
USA/MN-CDC-IBX608334361119/2021
USA/MN-CDC-IBX628131352009/2021
USA/MN-CDC-IBX541131633686/2021
USA/MN-CDC-IBX782610430827/2021
USA/MN-CDC-IBX584383519683/2021
USA/MN-CDC-IBX660520214910/2021
USA/MN-CDC-IBX803831807659/2021
USA/MN-CDC-IBX932214182983/2021
USA/ID-CDC-IBX253318363577/2021
USA/MN-CDC-IBX789452012335/2021
USA/MN-CDC-IBX969102107981/2021
USA/MN-CDC-IBX900647934884/2021
USA/MN-CDC-IBX937292235556/2021
USA/NY-CDC-IBX309668090634/2021
USA/MN-CDC-IBX738132281421/2021
USA/NY-CDC-IBX370887023378/2021
USA/MD-MDH-2570/2021
USA/MN-CDC-IBX625346535331/2021
USA/OH-CDC-IBX116068480806/2021
USA/MN-MDH-8155/2021
USA/TX-DSHS-6865/2021
USA/NY-CDC-IBX565103342090/2021
USA/WV-CDC-IBX117165370757/2021
USA/TX-DSHS-6878/2021
USA/CA-LACPHL-AF01237/2021
USA/CA-LACPHL-AF01244/2021
USA/TX-DSHS-6888/2021
USA/CA-LACPHL-AF01189/2021
USA/AK-PHL9406/2021
USA/GA-GPHL-0490/2021
USA/CO-CDC-MMB08931386/2021
USA/NC-CDC-MMB08923615/2021
USA/CO-CDC-MMB08932967/2021
USA/NC-CDC-MMB08926038/2021
USA/CO-CDC-MMB08927056/2021
USA/CO-CDC-MMB08932939/2021
USA/CO-CDC-MMB08935031/2021
USA/CO-CDC-MMB08928944/2021
USA/GA-CDC-MMB08930542/2021
USA/CO-CDC-MMB08931426/2021
USA/CO-CDC-MMB08928969/2021
USA/CO-CDC-MMB08937754/2021
USA/CO-CDC-MMB08931519/2021
USA/GA-CDC-MMB08921118/2021
USA/CO-CDC-MMB08938035/2021
USA/CO-CDC-MMB08925231/2021
USA/CO-CDC-MMB08937667/2021
USA/CO-CDC-MMB08932593/2021
USA/CO-CDC-MMB08932712/2021
USA/CO-CDC-MMB08931537/2021
USA/CO-CDC-MMB08923870/2021
USA/CO-CDC-MMB08936097/2021
USA/CO-CDC-MMB08929520/2021
USA/WV-CDC-MMB08929626/2021
USA/GA-CDC-MMB08932296/2021
USA/CO-CDC-MMB08937602/2021
USA/CO-CDC-MMB08931813/2021
USA/OH-CDC-MMB08894636/2021
USA/CO-CDC-MMB08926211/2021
USA/GA-CDC-MMB08938070/2021
USA/CO-CDC-MMB08927028/2021
USA/CO-CDC-MMB08937600/2021
USA/CO-CDC-MMB08929149/2021
USA/CO-CDC-MMB08937499/2021
USA/CO-CDC-MMB08931650/2021
USA/CO-CDC-MMB08934707/2021
USA/CO-CDC-MMB08935712/2021
USA/MD-CDC-MMB08922809/2021
USA/CO-CDC-MMB08932334/2021
USA/OH-CDC-MMB08906783/2021
USA/CO-CDC-MMB08932706/2021
USA/CO-CDC-MMB08929164/2021
USA/CO-CDC-MMB08932675/2021
USA/CO-CDC-MMB08937797/2021
USA/CO-CDC-MMB08933134/2021
USA/CO-CDC-MMB08936847/2021
USA/CO-CDC-MMB08938503/2021
USA/CO-CDC-MMB08938303/2021
USA/CO-CDC-MMB08927728/2021
USA/CO-CDC-MMB08931755/2021
USA/CO-CDC-MMB08936438/2021
USA/CO-CDC-MMB08923687/2021
USA/SC-CDC-MMB08945008/2021
USA/GA-CDC-MMB08929440/2021
USA/CO-CDC-MMB08936276/2021
USA/CO-CDC-MMB08929122/2021
USA/GA-CDC-MMB08930821/2021
USA/CO-CDC-MMB08932520/2021
USA/GA-CDC-MMB08927130/2021
USA/CO-CDC-MMB08936422/2021
USA/CO-CDC-MMB08938552/2021
USA/CO-CDC-MMB08938270/2021
USA/NC-CDC-MMB08939576/2021
USA/CO-CDC-MMB08934751/2021
USA/CO-CDC-MMB08928938/2021
USA/CO-CDC-MMB08936742/2021
USA/PA-CDC-MMB08933036/2021
USA/CO-CDC-MMB08933657/2021
USA/CO-CDC-MMB08934676/2021
USA/CO-CDC-MMB08936916/2021
USA/PA-CDC-MMB08933899/2021
USA/CO-CDC-MMB08930098/2021
USA/CO-CDC-MMB08930857/2021
USA/CO-CDC-MMB08926426/2021
USA/CO-CDC-MMB08935382/2021
USA/CO-CDC-MMB08930451/2021
USA/CO-CDC-MMB08936146/2021
USA/CO-CDC-MMB08935394/2021
USA/CO-CDC-MMB08938024/2021
USA/CO-CDC-MMB08928837/2021
USA/GA-CDC-MMB08927135/2021
USA/CO-CDC-MMB08932250/2021
USA/CO-CDC-MMB08934521/2021
USA/CO-CDC-MMB08925779/2021
USA/CO-CDC-MMB08931211/2021
USA/CO-CDC-MMB08936516/2021
USA/CO-CDC-MMB08933171/2021
USA/CO-CDC-MMB08928053/2021
USA/CO-CDC-MMB08936917/2021
USA/CO-CDC-MMB08937736/2021
USA/CO-CDC-MMB08932723/2021
USA/CO-CDC-MMB08933643/2021
USA/GA-CDC-MMB08932238/2021
USA/CO-CDC-MMB08933227/2021
USA/CO-CDC-MMB08925657/2021
USA/CO-CDC-MMB08936023/2021
USA/CO-CDC-MMB08925274/2021
USA/CO-CDC-MMB08931672/2021
USA/CO-CDC-MMB08931660/2021
USA/CO-CDC-MMB08924798/2021
USA/CO-CDC-MMB08933168/2021
USA/CO-CDC-MMB08931677/2021
USA/CO-CDC-MMB08926687/2021
USA/CO-CDC-MMB08938581/2021
USA/CO-CDC-MMB08937008/2021
USA/NC-CDC-MMB08939610/2021
USA/PA-CDC-MMB08931922/2021
USA/CO-CDC-MMB08930277/2021
USA/GA-CDC-MMB08954474/2021
USA/CO-CDC-MMB08931399/2021
USA/CO-CDC-MMB08923818/2021
USA/PA-CDC-MMB08933887/2021
USA/CO-CDC-MMB08932010/2021
USA/CO-CDC-MMB08932492/2021
USA/CO-CDC-MMB08927929/2021
USA/CO-CDC-MMB08927210/2021
USA/NC-CDC-MMB08917209/2021
USA/CO-CDC-MMB08934954/2021
USA/GA-CDC-MMB08924457/2021
USA/AZ-4035/2021
USA/CO-CDC-MMB08931499/2021
USA/CO-CDC-MMB08935033/2021
USA/CO-CDC-MMB08927356/2021
USA/LA-BIE-LSUH000716/2021
USA/OH-CDC-MMB08912087/2021
USA/OH-CDC-MMB08876320/2021
USA/IL-CDC-MMB08953529/2021
USA/CO-CDC-MMB08928612/2021
USA/LSUH000714E2S1/2021
USA/MN-MDH-8280/2021
USA/MN-MDH-8204/2021
USA/MN-MDH-8243/2021
USA/MN-MDH-8202/2021
USA/TX-DSHS-6906/2021
USA/SRL_254604499/2021
USA/SRL_254604500/2021
USA/NY-CDC-FG-036414/2021
USA/TX-DSHS-6904/2021
USA/NY-CDC-FG-036417/2021
USA/PA-CDC-FG-036437/2021
USA/NY-CDC-FG-036434/2021
USA/NY-CDC-FG-036435/2021
USA/NY-CDC-FG-036440/2021
USA/IA-CDC-2-4503003/2021
USA/NY-CDC-FG-036580/2021
USA/NY-CDC-FG-036447/2021
USA/RI-CDC-2-4501085/2021
USA/NJ-CDC-FG-036542/2021
USA/IA-CDC-2-4502918/2021
USA/OK-CDC-2-4513264/2021
USA/NY-CDC-FG-036610/2021
USA/NJ-CDC-2-4501080/2021
USA/NY-CDC-FG-036524/2021
USA/AR-CDC-2-4503031/2021
USA/NY-CDC-FG-036430/2021
USA/IN-CDC-2-4503016/2021
USA/AR-CDC-2-4502904/2021
USA/RI-CDC-2-4500986/2021
USA/IN-CDC-2-4502943/2021
USA/VI-CDC-2-4513262/2021
USA/IN-CDC-2-4502919/2021
USA/IN-CDC-2-4503022/2021
USA/NY-CDC-2-4500984/2021
USA/ID-CDC-2-4513188/2021
USA/GA-CDC-2-4501094/2021
USA/NJ-CDC-2-4500963/2021
USA/ID-CDC-2-4513182/2021
USA/ID-CDC-2-4513162/2021
USA/ID-CDC-2-4513169/2021
USA/ID-CDC-2-4513260/2021
USA/WA-CDC-2-4503026/2021
USA/WA-CDC-2-4502930/2021
USA/ID-CDC-2-4513191/2021
USA/ID-CDC-2-4513156/2021
USA/OH-CDC-2-4504077/2021
USA/GA-CDC-2-4501084/2021
USA/ID-CDC-2-4513183/2021
USA/PA-CDC-2-4502927/2021
USA/ID-CDC-2-4513283/2021
USA/MT-CDC-2-4513279/2021
USA/NV-CDC-2-4500962/2021
USA/MN-UMGC-3742/2021
USA/MN-UMGC-3744/2021
USA/ID-CDC-2-4513277/2021
USA/MN-UMGC-3750/2021
USA/WA-CDC-2-4502845/2021
USA/MN-UMGC-3746/2021
USA/MN-UMGC-3751/2021
USA/MN-UMGC-3753/2021
USA/MN-UMGC-3752/2021
USA/MN-UMGC-3755/2021
USA/MN-UMGC-3754/2021
USA/MN-UMGC-3748/2021
USA/LA-BIE-LSUH000678/2021
USA/WA-S8643/2021
USA/WA-S8642/2021
USA/MN-UMGC-3817/2021
USA/MN-UMGC-3812/2021
USA/WA-S8644/2021
USA/WA-S8646/2021
USA/WA-S8648/2021
USA/MN-UMGC-3810/2021
USA/WA-S8645/2021
USA/MN-UMGC-3811/2021
USA/WA-S8651/2021
USA/WA-S8647/2021
USA/WA-S8895/2021
USA/WA-S8649/2021
USA/WA-S8884/2021
USA/WA-S8650/2021
USA/ID-S8887/2021
USA/WA-S8894/2021
USA/WA-S8885/2021
USA/WA-S8886/2021
USA/WA-S8896/2021
USA/WA-S8897/2021
USA/MA-CDCBI-CRSP_3CCHC34YWPWPIGYL/2021
USA/MA-CDCBI-CRSP_3GTWPVF3N5RDSFMW/2021
USA/MA-CDCBI-CRSP_47PLXQGPTGCP22JU/2021
USA/MA-CDCBI-CRSP_27KJLRWHGDCCXXBP/2021
USA/MA-CDCBI-CRSP_42TOZ6T2LFN6G24F/2021
USA/MA-CDCBI-CRSP_2FYWSOWTFEZISX4A/2021
USA/MA-CDCBI-CRSP_2MRLAYZWS2VUWCO2/2021
USA/CT-CDCBI-CRSP_BKESYUSZ72ONP5TY/2021
USA/MA-CDCBI-CRSP_4P6QEZNB7WFV74CG/2021
USA/MA-CDCBI-CRSP_B6ME7HELHEZNVN5T/2021
USA/MA-CDCBI-CRSP_5YL7EBITGGTVREJN/2021
USA/MA-CDCBI-CRSP_6UOMM724X62BBS5Z/2021
USA/MA-CDCBI-CRSP_5XRJFIN5DQDG7RSB/2021
USA/MA-CDCBI-CRSP_DORW436A3DYQ6ANJ/2021
USA/MA-CDCBI-CRSP_D66J4RZFBTBOCIJN/2021
USA/MA-CDCBI-CRSP_G2INO4CFFWEWOW3M/2021
USA/MA-CDCBI-CRSP_EDUBYJELMHDSNRIQ/2021
USA/MA-CDCBI-CRSP_HP7HZWQR4TEIAIHP/2021
USA/MA-CDCBI-CRSP_G2RMF3PDWP23OPLD/2021
USA/MA-CDCBI-CRSP_IALOM2NCFEA5FHJD/2021
USA/MA-CDCBI-CRSP_GWQAVBJOLEGP24F2/2021
USA/MA-CDCBI-CRSP_ITGRCPJG7H2MZ4Y5/2021
USA/MA-CDCBI-CRSP_JG4AAM5GY753ENEX/2021
USA/MA-CDCBI-CRSP_NOIANA46JJJXXLNM/2021
USA/MA-CDCBI-CRSP_LRMR4HXC7ZEJAAF4/2021
USA/MA-CDCBI-CRSP_NXZRJ2TCD7FNBA6S/2021
USA/MA-CDCBI-CRSP_NHLK4BOJLRUNFYQK/2021
USA/MA-CDCBI-CRSP_MSMYAIWFAQGSOGSU/2021
USA/MA-CDCBI-CRSP_MKXDCSE7TWBF6TQH/2021
USA/MA-CDCBI-CRSP_OWZPG2HACGH7FJKQ/2021
USA/MA-CDCBI-CRSP_O6JERHO3NQC5UXB3/2021
USA/MA-CDCBI-CRSP_OD7TWC42GDJUKJIW/2021
USA/MA-CDCBI-CRSP_PKK64CKZNEN5J64Y/2021
USA/MA-CDCBI-CRSP_PLS2Q3Y6V6KCRVX6/2021
USA/MA-CDCBI-CRSP_VDITRQARSNZ3CTKL/2021
USA/MA-CDCBI-CRSP_QWATZWZMY7JQ4JFN/2021
USA/MA-CDCBI-CRSP_SYR2T7W5LD7DLBEC/2021
USA/MA-CDCBI-CRSP_SSNXIYFVA4N6MTLD/2021
USA/MA-CDCBI-CRSP_XE3X5ESHHV3FV5VV/2021
USA/MA-CDCBI-CRSP_WOA3XMEK5BSGJOQC/2021
USA/MA-CDCBI-CRSP_ZBYZMPXTUZ4ZLHJZ/2021
USA/VT-CDCBI-CRSP_57CHFYGDHM3PXC54/2021
USA/ME-CDCBI-CRSP_CTSOO2Q4XSATPAPI/2021
USA/VT-CDCBI-CRSP_G4P7IOZPFGKXBYYF/2021
USA/MA-CDCBI-CRSP_YPLXVLD4KY2JMEK4/2021
USA/ME-CDCBI-CRSP_ULNHFWQG5NVVYAOV/2021
USA/MA-CDCBI-CRSP_SXL6HVGESCURZEYL/2021
USA/VT-CDCBI-CRSP_NSGXURR74VOXYKC7/2021
USA/VT-CDCBI-CRSP_RK4ZTFQ3M43JOTF3/2021
USA/MA-CDCBI-CRSP_RZURGKPF5MFZGL2B/2021
USA/VT-CDCBI-CRSP_SCNHVTWSYDWLZKVG/2021
USA/VT-CDCBI-CRSP_YADBLAIG7SKKNV26/2021
USA/VT-CDCBI-CRSP_NW65VWOVGBWHTT4W/2021
USA/GU-CDC-2-4524556/2021
USA/OH-CDC-2-4543677/2021
USA/WV120405/2021
USA/WV120326/2021
USA/WV120403/2021
USA/WV120330/2021
USA/WV120409/2021
USA/WV119292/2021
USA/WV120407/2021
USA/WV120328/2021
USA/WV120402/2021
USA/WV120332/2021
USA/WV120333/2021
USA/WV120401/2021
USA/WV119290/2021
USA/WV120408/2021
USA/WV120411/2021
USA/WV120410/2021
USA/WV119291/2021
USA/WV120324/2021
USA/AL-UAB-GX332/2021
USA/WV120400/2021
USA/OH-CDC-2-4567956/2021
USA/VSP2899/2021
USA/VSP2889/2021
USA/VSP2897/2021
USA/VSP2896/2021
USA/VSP2895/2021
USA/VSP2898/2021
USA/VSP2900/2021
USA/VSP2890/2021
USA/VSP2903/2021
USA/VSP2901/2021
USA/VSP2902/2021
USA/VSP2915/2021
USA/VSP2906/2021
USA/VSP2904/2021
USA/VSP2943/2021
USA/VSP2947/2021
USA/VSP2944/2021
USA/VSP2946/2021
USA/VSP2945/2021
USA/VSP2948/2021
USA/VSP2907/2021
USA/VSP2950/2021
USA/VSP2951/2021
USA/VSP2954/2021
USA/VSP2949/2021
USA/VSP2959/2021
USA/VSP2955/2021
USA/VSP2966/2021
USA/VSP2962/2021
USA/VSP2963/2021
USA/VSP2956/2021
USA/FL-BPHL-4496/2021
USA/VSP2965/2021
USA/FL-BPHL-4499/2021
USA/FL-BPHL-4562/2021
USA/FL-BPHL-4507/2021
USA/FL-BPHL-4504/2021
IND/CWS_0014_49689056/2021
IND/CWS_0039_49689088/2021
USA/FL-BPHL-4744/2021
USA/FL-BPHL-4563/2021
IND/CWS_0036_49629048/2021
USA/FL-BPHL-4564/2021
USA/MN-MDH-8439/2021
USA/VSP5013/2021
USA/VSP5012/2021
USA/CA-LACPHL-AF01506/2021
USA/TX-DSHS-7027/2021
USA/VSP5062/2021
VEN/Dtt17/2021
VEN/Mir6242/2021
USA/CA-CHLA-PLM36792918/2021
USA/CA-CHLA-PLM23639463/2021
USA/JW1516/2021
USA/JW1541/2021
USA/CA-CHLA-PLM28481958/2021
USA/CA-CHLA-PLM79064991/2021
USA/NMDOH-2021122305/2021
USA/NMDOH-2021122311/2021
USA/NMDOH-2021122297/2021
USA/PA-M21061016/2021
USA/MN-MDH-8206/2021
USA/MN-MDH-8205/2021
USA/MN-MDH-8207/2021
USA/NMDOH-2021122363/2021
USA/NMDOH-2021122341/2021
USA/NMDOH-2021122354/2021
USA/MN-MDH-8242/2021
USA/MN-MDH-8208/2021
USA/IA-CDC-2-4634299/2021
USA/NY-CUIMC-NP-6985/2021
USA/NMDOH-2021135780/2021
USA/VA-CDC-2-4611157/2021
USA/TG910381/2021
USA/TG910368/2021
USA/TG910429/2021
USA/TG910430/2021
USA/TG910401/2021
USA/TG910451/2021
USA/TG935114/2021
USA/TG935183/2021
USA/TG910440/2021
USA/TG935182/2021
USA/TG935227/2021
USA/TG935652/2021
USA/TG935253/2021
USA/TG935603/2021
USA/TG935444/2021
USA/FL-BPHL-5258/2021
USA/FL-BPHL-5271/2021
USA/FL-BPHL-5272/2021
USA/FL-BPHL-5277/2021
USA/NM-UNM-TC241563/2021
USA/NM-UNM-TC241582/2021
USA/WA-CDC-UW21052492589/2021
USA/WA-CDC-UW21052420095/2021
USA/WA-CDC-UW21052492426/2021
USA/WA-CDC-UW21052474558/2021
USA/NM-UNM-TC241585/2021
USA/NM-UNM-TC241304/2021
USA/WA-CDC-UW21052443758/2021
USA/WA-CDC-UW21052414476/2021
USA/WA-CDC-UW21052435862/2021
USA/NY-CDC-FG-036602/2021
USA/WA-CDC-UW21052478893/2021
USA/WA-CDC-UW21052443293/2021
USA/WA-CDC-UW21052454470/2021
USA/WA-CDC-UW21052418432/2021
USA/WA-CDC-UW21052491899/2021
USA/WA-CDC-UW21052404385/2021
USA/TX-CDC-FG-035784/2021
USA/AL-CDC-FG-036520/2021
USA/NJ-CDC-FG-036451/2021
USA/PA-CDC-FG-036465/2021
USA/CA-CDC-FG-035481/2021
USA/MN-CDC-IBX563047013119/2021
USA/NJ-CDC-FG-036453/2021
USA/PA-CDC-FG-036454/2021
USA/TX-CDC-LC0067965/2021
USA/TX-CDC-LC0067926/2021
USA/NY-CDC-FG-036419/2021
USA/NJ-CDC-LC0066712/2021
USA/NC-CDC-LC0066049/2021
USA/FL-CDC-LC0062785/2021
USA/AL-CDC-FG-036418/2021
USA/WV-CDC-LC0068518/2021
USA/MN-CDC-IBX060265092402/2021
USA/SC-CDC-LC0065966/2021
USA/NJ-CDC-LC0066525/2021
USA/TX-CDC-LC0069771/2021
USA/TN-CDC-LC0065287/2021
USA/OH-CDC-LC0068473/2021
USA/TX-CDC-LC0067928/2021
USA/NM-CDC-LC0067456/2021
USA/WA-CDC-LC0067286/2021
USA/NV-CDC-LC0067276/2021
USA/TX-CDC-LC0065807/2021
USA/TX-CDC-LC0067269/2021
USA/NC-CDC-LC0066928/2021
USA/GA-CDC-LC0062789/2021
USA/CA-CDC-LC0067361/2021
USA/NJ-CDC-LC0066522/2021
USA/TX-CDC-LC0069775/2021
USA/FL-CDC-LC0065850/2021
USA/WA-CDC-LC0067296/2021
USA/NC-CDC-LC0066847/2021
USA/KY-CDC-LC0068431/2021
USA/NJ-CDC-LC0066538/2021
USA/NJ-CDC-LC0066700/2021
USA/NJ-CDC-LC0066550/2021
USA/TN-CDC-LC0065288/2021
USA/CA-CDC-LC0067615/2021
USA/NV-CDC-LC0067398/2021
USA/CO-CDC-LC0069747/2021
USA/NC-CDC-LC0066157/2021
USA/CO-CDC-MMB08935936/2021
USA/NV-CDC-LC0067390/2021
USA/OR-CDC-LC0067287/2021
USA/CO-CDC-MMB08930211/2021
USA/CO-CDC-MMB08938621/2021
USA/CO-CDC-MMB08934124/2021
USA/CO-CDC-MMB08928267/2021
USA/CO-CDC-MMB08928402/2021
USA/VA-CDC-LC0066022/2021
USA/CO-CDC-MMB08938062/2021
USA/CO-CDC-MMB08933467/2021
USA/CO-CDC-MMB08937217/2021
USA/CO-CDC-MMB08929397/2021
USA/CO-CDC-MMB08928826/2021
USA/CO-CDC-MMB08930633/2021
USA/CO-CDC-MMB08932350/2021
USA/CO-CDC-MMB08932371/2021
USA/FL-CDC-LC0062774/2021
USA/VSP5011/2021
USA/VSP5010/2021
USA/LA-CDC-LC0067256/2021
USA/NC-CDC-MMB08921315/2021
USA/CO-CDC-MMB08938059/2021
USA/CO-CDC-MMB08934113/2021
USA/VSP5122/2021
USA/PA-CDC-QDX25316375/2021
USA/TX-CDC-QDX25207651/2021
USA/TX-CDC-QDX25207655/2021
USA/VT-CDC-QDX25316389/2021
USA/VSP5063/2021
USA/TX-CDC-QDX25207702/2021
USA/VT-CDC-QDX25316388/2021
USA/CO-CDC-MMB08926560/2021
USA/CA-CDC-QDX25249402/2021
USA/TX-CDC-QDX25207693/2021
USA/TX-CDC-QDX25207663/2021
USA/IL-CDC-QDX25284241/2021
USA/TX-CDC-QDX25207700/2021
USA/MD-CDC-MMB08922302/2021
USA/TX-CDC-QDX25207708/2021
USA/TX-CDC-QDX25207697/2021
USA/WY-CDC-ASC210066307/2021
USA/FL-CDC-ASC210066335/2021
USA/FL-CDC-ASC210066273/2021
USA/CA-CDC-ASC210066496/2021
USA/FL-CDC-ASC210066530/2021
USA/IL-CDC-ASC210066343/2021
USA/TN-CDC-ASC210066370/2021
USA/OR-CDC-ASC210066410/2021
USA/CA-MCPHL-MC02070/2021
SYC/SS504/2021
USA/SC-CDC-ASC210066504/2021
SYC/SS506/2021
SYC/SS985/2021
SYC/SS984/2021
SYC/SS505/2021
USA/IL-CDC-QDX25284265/2021
SYC/SS981/2021
SYC/SS982/2021
USA/PA-CDC-ASC210066233/2021
USA/VA_FBCH_017/2021
KEN/C97866/2021
USA/MI-CDC-ASC210066353/2021
KEN/C97868/2021
USA/SEARCH-102313/2021
USA/SEARCH-102318/2021
USA/SEARCH-102108/2021
USA/SEARCH-102317/2021
KEN/SS454/2021
USA/SEARCH-102125/2021
MEX/CHH_0889/2021
MEX/CMX_1538/2021
USA/FL-BPHL-10256/2021
USA/AK-PHL9117/2021
MEX/ROO_0960/2021
MEX/COL_1033/2021
KEN/C98056/2021
MEX/MEX_1512/2021
USA/FL-BPHL-13056/2021
USA/FL-BPHL-13057/2021
MEX/YUC_0942/2021
USA/FL-BPHL-13058/2021
CHN/5571/2021
USA/FL-BPHL-13124/2021
Switzerland/VD-CHUV-GEN5225/2021
Switzerland/ZH-UZH-IMV-3ba49ab0/2021
Switzerland/ZH-UZH-IMV-3ba49c11/2021
Switzerland/TI-EOC-902_25918944/2021
Switzerland/AG-UZH-IMV-3ba49ace/2021
Switzerland/TI-EOC-902_25917647/2021
Switzerland/SG-CLM-05249019/2021
Switzerland/SG-CLM-05249008/2021
Switzerland/SG-CLM-05249028/2021
Switzerland/SG-CLM-05249000/2021
Switzerland/SG-CLM-05249004/2021
Switzerland/GE-HUG-34263131/2021
Switzerland/GE-HUG-34262260/2021
Switzerland/GE-HUG-34262200/2021
Switzerland/GE-HUG-34263410/2021
Switzerland/GE-HUG-34263365/2021
Switzerland/GE-HUG-34262815/2021
Switzerland/GE-HUG-34263422/2021
Switzerland/GE-HUG-34263133/2021
Switzerland/GE-HUG-34262157/2021
Switzerland/GE-HUG-34264930/2021
Switzerland/GE-HUG-34263435/2021
Switzerland/GE-HUG-34262223/2021
Switzerland/GE-HUG-34264928/2021
Switzerland/GE-HUG-34264912/2021
Switzerland/GE-HUG-34265084/2021
Switzerland/GE-HUG-34264061/2021
Switzerland/GE-HUG-34263869/2021
Switzerland/GE-HUG-34263727/2021
Switzerland/GE-HUG-34264033/2021
Switzerland/GE-HUG-34265198/2021
Switzerland/un-HUG-34262549/2021
Switzerland/VD-HUG-34263107/2021
Switzerland/TI-EOC-022_25919266/2021
Switzerland/BS-UHB-65293831/2021
Switzerland/LU-UHB-42870191/2021
Switzerland/BS-UHB-42862862/2021
Switzerland/TI-EOC-902_25918978/2021
Switzerland/VS-ICH-2210556992/2021
Switzerland/TI-EOC-032_25919166/2021
Switzerland/VS-ICH-2210556225/2021
England/ALDP-15B9EC8/2021
Switzerland/VS-ICH-2210556220/2021
England/ALDP-15BA10A/2021
Switzerland/VS-ICH-2210556181/2021
Switzerland/VS-ICH-2210556575/2021
England/ALDP-15BA225/2021
Switzerland/VS-ICH-2210556363/2021
England/ALDP-15B9FE3/2021
England/ALDP-15B9EF5/2021
Switzerland/VS-ICH-2210556173/2021
England/ALDP-15BA164/2021
England/MILK-15B98AC/2021
Switzerland/VS-ICH-2210556585/2021
England/MILK-15B9A5B/2021
England/MILK-15B988E/2021
England/MILK-15B997C/2021
England/MILK-15B9842/2021
England/MILK-15B9BC1/2021
England/MILK-15B9DCB/2021
England/ALDP-15BA36E/2021
England/ALDP-15BA137/2021
England/ALDP-15B9EAA/2021
England/ALDP-15B9FB6/2021
England/MILK-15B9851/2021
England/ALDP-15B9EE6/2021
England/MILK-15B9BEF/2021
England/MILK-15B9D34/2021
England/ALDP-15BA29E/2021
England/ALDP-15BA191/2021
England/ALDP-15BA2CB/2021
England/ALDP-15BA1BF/2021
England/ALDP-15BA058/2021
England/ALDP-15BA3B9/2021
England/ALDP-15BA322/2021
England/ALDP-15BA313/2021
England/ALDP-15B9EB9/2021
England/ALDP-15BA085/2021
England/ALDP-15BA2E9/2021
England/ALDP-15B9F7A/2021
England/MILK-15B9833/2021
England/ALDP-15BA216/2021
England/ALDP-15BA2F8/2021
England/ALDP-15BA2BC/2021
England/ALDP-15BA0A3/2021
England/ALDP-15BA1FB/2021
England/ALDP-15B9E04/2021
England/ALDP-15BA39B/2021
England/ALDP-15BA0FE/2021
England/ALDP-15BA1CE/2021
England/ALDP-15BA1A0/2021
England/ALDP-15B9FF2/2021
England/ALDP-15BA37D/2021
England/ALDP-15C070F/2021
England/ALDP-15B9E22/2021
England/ALDP-15B9F6B/2021
England/ALDP-15B9E6E/2021
England/ALDP-15BA182/2021
England/ALDP-15BA049/2021
England/ALDP-15BA1EC/2021
England/ALDP-15BA3C8/2021
England/ALDP-15BA331/2021
England/ALDP-15BA304/2021
England/QEUH-15C06A8/2021
England/ALDP-15BA0EF/2021
England/ALDP-15B9F89/2021
England/MILK-15B99B8/2021
England/MILK-15B9912/2021
England/MILK-15B987F/2021
England/MILK-15B998B/2021
England/MILK-15B98BB/2021
England/MILK-15B989D/2021
England/MILK-15B9930/2021
England/MILK-15B99D6/2021
England/MILK-15B999A/2021
England/MILK-15B99C7/2021
England/MILK-15B9903/2021
England/MILK-15B99E5/2021
England/MILK-15B994F/2021
England/MILK-15B995E/2021
England/MILK-15B9921/2021
England/MILK-15B9C64/2021
England/MILK-15B9C37/2021
England/MILK-15B9A4C/2021
England/MILK-15B9A97/2021
England/MILK-15B9A3D/2021
England/MILK-15B9C46/2021
England/MILK-15B9A88/2021
England/MILK-15B9C91/2021
England/MILK-15B9BFE/2021
England/MILK-15B9D25/2021
England/MILK-15B9A1F/2021
England/MILK-15B9C0A/2021
England/MILK-15B9DAD/2021
England/MILK-15B9D16/2021
England/MILK-15B9A79/2021
England/MILK-15B9CEC/2021
England/MILK-15B9B94/2021
England/MILK-15B9CBF/2021
England/MILK-15B9D07/2021
England/MILK-15B9AF1/2021
England/MILK-15B9B1C/2021
England/MILK-15B9D43/2021
England/MILK-15B9A00/2021
England/MILK-15B9A6A/2021
England/MILK-15B9BA3/2021
England/MILK-15B9B76/2021
England/MILK-15B9AD3/2021
England/MILK-15B9CCE/2021
England/MILK-15B9D9E/2021
England/MILK-15B9AA6/2021
England/MILK-15B9C19/2021
England/MILK-15B9CFB/2021
England/MILK-15B9B2B/2021
England/MILK-15B9C73/2021
England/MILK-15B99F4/2021
England/MILK-15B9D8F/2021
England/QEUH-15C05E7/2021
England/QEUH-15C065D/2021
England/MILK-15B9AC4/2021
England/QEUH-15C06D5/2021
England/QEUH-15C0602/2021
England/QEUH-15C03CF/2021
England/QEUH-15C068A/2021
England/QEUH-15C0356/2021
England/QEUH-15C022C/2021
England/QEUH-15C021D/2021
England/QEUH-15C0550/2021
England/QEUH-15C0444/2021
England/QEUH-15C0329/2021
England/QEUH-15C04EA/2021
England/QEUH-15C02C2/2021
England/QEUH-15C020E/2021
England/QEUH-15C02D1/2021
England/QEUH-15C0426/2021
England/QEUH-15C03FC/2021
England/QEUH-15C04BD/2021
England/QEUH-15C0295/2021
England/QEUH-15C0338/2021
England/QEUH-15C03A1/2021
England/MILK-15B4A32/2021
England/MILK-15B4926/2021
England/QEUH-15C056F/2021
England/MILK-15B4980/2021
England/MILK-15B49AE/2021
England/MILK-15B4AAB/2021
England/MILK-15B4AD8/2021
England/MILK-15B48CF/2021
England/MILK-15B4AC9/2021
England/MILK-15B4A41/2021
England/MILK-15B4B02/2021
England/MILK-15B48B0/2021
England/MILK-15B4A05/2021
England/MILK-15B4AF6/2021
England/MILK-15B499F/2021
England/MILK-15B4892/2021
England/MILK-15B4953/2021
England/MILK-15B48ED/2021
England/MILK-15B4944/2021
England/MILK-15B49BD/2021
England/MILK-15B49CC/2021
England/MILK-15B4917/2021
England/MILK-15B49DB/2021
England/MILK-15B4962/2021
England/MILK-15B48FC/2021
England/MILK-15B4A14/2021
England/MILK-15B4A6F/2021
England/MILK-15B48DE/2021
England/MILK-15B4A50/2021
England/MILK-15B48A1/2021
England/MILK-15B4ABA/2021
England/MILK-15B49EA/2021
England/MILK-15B4A7E/2021
England/MILK-15B4AE7/2021
England/MILK-15B4971/2021
England/MILK-15B4B3F/2021
England/MILK-15B4A23/2021
England/ALDP-15BA155/2021
England/MILK-15B4B6C/2021
England/MILK-15B4D84/2021
England/MILK-15B4E54/2021
England/MILK-15B4BD5/2021
England/MILK-15B4D57/2021
England/MILK-15B4B4E/2021
England/MILK-15B4BB7/2021
England/MILK-15B4E09/2021
England/MILK-15B4C87/2021
England/MILK-15B4D39/2021
England/MILK-15B4CF0/2021
England/MILK-15B4B7B/2021
England/MILK-15B4E18/2021
England/MILK-15B4DEE/2021
England/MILK-15B4CB4/2021
England/MILK-15B4E27/2021
England/MILK-15B4B11/2021
England/MILK-15B4BC6/2021
England/MILK-15B4C69/2021
England/MILK-15B4D66/2021
England/MILK-15B4BA8/2021
England/MILK-15B4BF3/2021
England/MILK-15B4CC3/2021
England/MILK-15B4C96/2021
England/MILK-15B4C4B/2021
England/MILK-15B4C2D/2021
England/MILK-15B4C0F/2021
England/MILK-15B4CD2/2021
England/MILK-15B4C5A/2021
England/MILK-15B4B20/2021
England/MILK-15B4D93/2021
England/MILK-15B4D2A/2021
England/MILK-15B4CA5/2021
England/MILK-15B4BE4/2021
England/MILK-15B4C3C/2021
England/MILK-15B4B99/2021
England/MILK-15B4E45/2021
England/MILK-15B4D1B/2021
England/MILK-15B4DA2/2021
England/MILK-15B4C78/2021
England/MILK-15B4B8A/2021
England/MILK-15B4DFD/2021
England/MILK-15B4DB1/2021
England/MILK-15B4E63/2021
England/MILK-15B9CDD/2021
England/MILK-15B9B85/2021
England/QEUH-15C04DB/2021
England/MILK-15B9B0D/2021
England/QEUH-15C01E3/2021
England/MILK-15B7950/2021
England/MILK-15B9D61/2021
England/MILK-15B77B0/2021
England/MILK-15B7880/2021
England/MILK-15B79D8/2021
England/MILK-15B7914/2021
England/MILK-15B7862/2021
England/MILK-15B4DC0/2021
England/MILK-15B4D48/2021
England/MILK-15B7871/2021
England/MILK-15B797E/2021
England/MILK-15B7A11/2021
England/MILK-15B4D0C/2021
England/MILK-15B7853/2021
England/MILK-15B77A1/2021
England/MILK-15B7A20/2021
England/MILK-15B789F/2021
England/MILK-15B7835/2021
England/MILK-15B78EA/2021
England/MILK-15B4935/2021
England/MILK-15B7792/2021
England/MILK-15B78BD/2021
England/MILK-15B79F6/2021
England/MILK-15B7817/2021
England/MILK-15B7941/2021
England/MILK-15B796F/2021
England/MILK-15B84D6/2021
England/MILK-15B7808/2021
England/MILK-15B7B0F/2021
England/MILK-15B7D09/2021
England/MILK-15B7AF3/2021
England/MILK-15B7C1B/2021
England/MILK-15B7AE4/2021
England/MILK-15B7B87/2021
England/MILK-15B7D27/2021
England/MILK-15B7B78/2021
England/MILK-15B84F4/2021
England/MILK-15B7A7B/2021
England/MILK-15B7B4B/2021
England/MILK-15B7B96/2021
England/MILK-15B7C2A/2021
England/MILK-15B7A99/2021
England/MILK-15B7C39/2021
England/MILK-15B7D18/2021
England/MILK-15B7B69/2021
England/MILK-15B7CEE/2021
England/MILK-15B7CA2/2021
England/MILK-15B7B5A/2021
England/MILK-15B7AB7/2021
England/MILK-15B8746/2021
England/MILK-15B85B5/2021
England/MILK-15B85D3/2021
England/MILK-15B854C/2021
England/MILK-15B8791/2021
England/MILK-15B855B/2021
England/MILK-15B8737/2021
England/MILK-15B7CDF/2021
England/MILK-15B8773/2021
England/MILK-15B8579/2021
England/MILK-15B8597/2021
England/MILK-15B861C/2021
England/MILK-15B8649/2021
England/MILK-15B8685/2021
England/MILK-15B860D/2021
England/MILK-15B87DD/2021
England/MILK-15B86A3/2021
England/MILK-15B852E/2021
England/MILK-15B87BF/2021
England/PLYM-15B937E/2021
England/MILK-15B8922/2021
England/PLYM-15B929F/2021
England/MILK-15B9727/2021
England/MILK-15B85A6/2021
England/PLYM-15B94A8/2021
England/MILK-15B96FD/2021
England/MILK-15B8904/2021
England/PLYM-15B94B7/2021
England/PLYM-15B952D/2021
England/MILK-15B9806/2021
England/MILK-15B9718/2021
England/MILK-15B9736/2021
England/PLYM-15B939C/2021
England/PLYM-15B9314/2021
England/MILK-15B97CD/2021
England/PLYM-15B9305/2021
England/PLYM-15B9332/2021
England/MILK-15B97AF/2021
England/MILK-15B9709/2021
England/MILK-15B97BE/2021
England/MILK-15B9648/2021
England/PLYM-15B947B/2021
England/PLYM-15B93BA/2021
England/MILK-15B9666/2021
England/MILK-15B9815/2021
England/MILK-15B88AD/2021
England/PLYM-15B94F3/2021
England/MILK-15B9684/2021
England/MILK-15B8816/2021
England/MILK-15B888F/2021
England/PLYM-15B92AE/2021
England/PLYM-15B93F6/2021
England/MILK-15B97FA/2021
England/PLYM-15B950F/2021
England/PLYM-15B9402/2021
England/MILK-15B8807/2021
England/MILK-15B9693/2021
England/MILK-15B8834/2021
England/PLYM-15B9280/2021
England/MILK-15B96A2/2021
England/PLYM-15B95F0/2021
England/PLYM-15B95A5/2021
England/PLYM-15B962A/2021
England/MILK-15B664B/2021
England/PLYM-15B961B/2021
England/MILK-15B661E/2021
England/PLYM-15B9596/2021
England/PLYM-15B9587/2021
England/MILK-15B6845/2021
England/MILK-15B6687/2021
England/MILK-15B68CD/2021
England/PLYM-15B9578/2021
England/MILK-15B6784/2021
England/MILK-15B6809/2021
England/MILK-15B660F/2021
England/MILK-15B68DC/2021
England/MILK-15B6933/2021
England/MILK-15B698E/2021
England/MILK-15B66A5/2021
England/MILK-15B67C0/2021
England/MILK-15B6696/2021
England/MILK-15B6836/2021
England/MILK-15B6766/2021
England/MILK-15B672A/2021
England/MILK-15B69AC/2021
England/MILK-15B699D/2021
England/MILK-15B67A2/2021
England/MILK-15B6739/2021
England/MILK-15B6906/2021
England/MILK-15B671B/2021
England/MILK-15B85F1/2021
England/MILK-15B8694/2021
England/MILK-15B7AD5/2021
England/MILK-15B7C57/2021
England/MILK-15B7923/2021
England/MILK-15B7BD2/2021
England/MILK-15B6818/2021
England/MILK-15B7932/2021
England/MILK-15B6AF4/2021
England/MILK-15B6A4F/2021
England/MILK-15B78CC/2021
England/MILK-15B6B3D/2021
England/MILK-15B6AE5/2021
England/MILK-15B853D/2021
England/MILK-15B79BA/2021
England/MILK-15B7C66/2021
England/MILK-15B7C48/2021
England/MILK-15B85E2/2021
England/MILK-15B77ED/2021
England/MILK-15B6B5B/2021
England/MILK-15B86D0/2021
England/MILK-15B7CB1/2021
England/MILK-15B6B1F/2021
England/MILK-15B77DE/2021
England/MILK-15B6A9A/2021
England/MILK-15B7D45/2021
England/MILK-15B6AA9/2021
England/MILK-15B6A03/2021
England/MILK-15B7A3F/2021
England/MILK-15B6A21/2021
England/MILK-15B6A30/2021
England/MILK-15B6BA6/2021
England/MILK-15B84C7/2021
England/MILK-15B7C0C/2021
England/MILK-15B6B00/2021
England/MILK-15B7905/2021
England/MILK-15B6BB5/2021
England/MILK-15B6B97/2021
England/MILK-15B6B88/2021
England/MILK-15B7A8A/2021
England/MILK-15B77FC/2021
England/MILK-15B7CFD/2021
England/PLYM-15B948A/2021
England/PLYM-15B953C/2021
England/MILK-15B97EB/2021
England/MILK-15B87CE/2021
England/MILK-15B9772/2021
England/PLYM-15B951E/2021
England/PLYM-15B943F/2021
England/MILK-15B96C0/2021
England/MILK-15B8870/2021
England/PLYM-15B938D/2021
England/MILK-15B88BC/2021
England/MILK-15B889E/2021
England/MILK-15B96EE/2021
England/PLYM-15B9499/2021
England/MILK-15B8764/2021
England/MILK-15B9745/2021
England/MILK-15B670C/2021
England/MILK-15B6872/2021
England/PLYM-15B95E1/2021
England/MILK-15B68FA/2021
England/MILK-15B6BC4/2021
England/MILK-15B67B1/2021
England/MILK-15B6942/2021
England/MILK-15B6AD6/2021
England/MILK-15B6757/2021
England/MILK-15B6890/2021
England/MILK-15B66B4/2021
England/MILK-15B6793/2021
England/MILK-15B663C/2021
England/MILK-15B69D9/2021
England/MILK-15B68BE/2021
England/MILK-15B6AB8/2021
England/MILK-15B6B6A/2021
England/MILK-15B68AF/2021
England/MILK-15B6669/2021
England/MILK-15B66D2/2021
England/MILK-15B67FD/2021
England/MILK-15B6951/2021
England/ALDP-15BD2F5/2021
England/ALDP-15BD4B3/2021
England/MILK-15B69BB/2021
England/MILK-15B6678/2021
England/ALDP-15BD3E3/2021
England/MILK-15B697F/2021
England/ALDP-15BD626/2021
England/ALDP-15BD671/2021
England/ALDP-15BD79C/2021
England/ALDP-15BD389/2021
England/ALDP-15C0B7C/2021
England/MILK-15BC8D6/2021
England/ALDP-15BD899/2021
England/ALDP-15C0BF4/2021
England/ALDP-15BD3A7/2021
England/ALDP-15C0D94/2021
England/ALDP-15C0BD6/2021
England/ALDP-15C0CD3/2021
England/ALDP-15BD2E6/2021
England/ALDP-15BD3D4/2021
England/MILK-15BCAD0/2021
England/ALDP-15BD32F/2021
England/ALDP-15BD398/2021
England/ALDP-15BD36B/2021
England/ALDP-15BD301/2021
England/ALDP-15BD3C5/2021
England/ALDP-15BD3B6/2021
England/ALDP-15BD33E/2021
England/ALDP-15BD42C/2021
England/ALDP-15BD37A/2021
England/ALDP-15BD34D/2021
England/ALDP-15BD43B/2021
England/ALDP-15BD3F2/2021
England/ALDP-15BD35C/2021
England/ALDP-15BD40E/2021
England/ALDP-15BD41D/2021
England/ALDP-15BD4A4/2021
England/ALDP-15BD468/2021
England/ALDP-15BD556/2021
England/ALDP-15BD6CC/2021
England/ALDP-15BD574/2021
England/ALDP-15BD617/2021
England/ALDP-15BD644/2021
England/ALDP-15BD50B/2021
England/ALDP-15BD653/2021
England/ALDP-15BD547/2021
England/ALDP-15BD592/2021
England/ALDP-15BD6BD/2021
England/ALDP-15BD705/2021
England/ALDP-15BD583/2021
England/ALDP-15BD723/2021
England/ALDP-15BD4C2/2021
England/ALDP-15BD750/2021
England/ALDP-15BD6EA/2021
England/ALDP-15BD76F/2021
England/ALDP-15BD5B0/2021
England/ALDP-15BD486/2021
England/ALDP-15BD732/2021
England/ALDP-15BD310/2021
England/ALDP-15BD5FC/2021
England/ALDP-15BD5CF/2021
England/ALDP-15BD608/2021
England/ALDP-15BD4FF/2021
England/ALDP-15BD6DB/2021
England/ALDP-15BD6F9/2021
England/ALDP-15BD635/2021
England/ALDP-15BD529/2021
England/ALDP-15BD4E0/2021
England/ALDP-15BD5A1/2021
England/ALDP-15BD51A/2021
England/ALDP-15BD714/2021
England/ALDP-15BD495/2021
England/ALDP-15BD44A/2021
England/ALDP-15BD83F/2021
England/ALDP-15BD565/2021
England/ALDP-15BD7AB/2021
England/ALDP-15BD7D8/2021
England/ALDP-15BD86C/2021
England/ALDP-15BD7E7/2021
England/ALDP-15BD87B/2021
England/ALDP-15BD85D/2021
England/ALDP-15BD7C9/2021
England/ALDP-15BD820/2021
England/ALDP-15BD7BA/2021
England/ALDP-15C09AF/2021
England/ALDP-15BD77E/2021
England/ALDP-15BD84E/2021
England/ALDP-15BD8A8/2021
England/ALDP-15C0936/2021
England/ALDP-15C0B6D/2021
England/ALDP-15C0B12/2021
England/ALDP-15C09CD/2021
England/ALDP-15C0866/2021
England/ALDP-15C09FA/2021
England/ALDP-15C0875/2021
England/ALDP-15C07D2/2021
England/ALDP-15C0A8E/2021
England/ALDP-15C0BE5/2021
England/ALDP-15C0848/2021
England/ALDP-15C0A51/2021
England/ALDP-15C09DC/2021
England/ALDP-15C0857/2021
England/ALDP-15BD8B7/2021
England/ALDP-15C0B4F/2021
England/ALDP-15C0927/2021
England/ALDP-15C0839/2021
England/ALDP-15C0A06/2021
England/ALDP-15C0990/2021
England/ALDP-15C0C1F/2021
England/ALDP-15C0C97/2021
England/ALDP-15C0CB5/2021
England/ALDP-15C0D85/2021
England/ALDP-15C0D49/2021
England/MILK-15BC988/2021
England/MILK-15BC751/2021
England/ALDP-15C0D76/2021
England/MILK-15BC900/2021
England/MILK-15BCBA0/2021
England/ALDP-15C0D67/2021
England/MILK-15BCB28/2021
England/ALDP-15BF2F3/2021
England/MILK-15BCC52/2021
England/ALDP-15BF3B4/2021
England/ALDP-15BF32D/2021
England/MILK-15BCB0A/2021
England/ALDP-15BF475/2021
England/ALDP-15BF30F/2021
England/MILK-15BCC8F/2021
England/ALDP-15BF41B/2021
England/ALDP-15BF40C/2021
England/MILK-15BC821/2021
England/ALDP-15BF387/2021
England/ALDP-15BF31E/2021
England/ALDP-15BF369/2021
England/ALDP-15BF378/2021
England/ALDP-15BF3D2/2021
England/ALDP-15BF484/2021
England/ALDP-15BF42A/2021
England/ALDP-15BF439/2021
England/ALDP-15BF518/2021
England/ALDP-15BF3C3/2021
England/ALDP-15BF4FD/2021
England/ALDP-15BF3F0/2021
England/ALDP-15BF572/2021
England/ALDP-15BF563/2021
England/MILK-15BC85E/2021
England/ALDP-15BF4C0/2021
England/ALDP-15BF5CD/2021
England/ALDP-15BF509/2021
England/ALDP-15BF5BE/2021
England/MILK-15BE4B2/2021
England/ALDP-15BF590/2021
England/ALDP-15BF606/2021
England/ALDP-15BF5EB/2021
England/MILK-15BE5BF/2021
England/MILK-15BE5FB/2021
England/MILK-15BF044/2021
England/MILK-15BE573/2021
England/QEUH-15BEDD5/2021
England/MILK-15BF132/2021
England/QEUH-15BEBDB/2021
England/QEUH-15BEEC3/2021
England/MILK-15BF1F6/2021
England/QEUH-15BE2F4/2021
England/QEUH-15BEB62/2021
England/QEUH-15BDF49/2021
England/QEUH-15BEC50/2021
England/QEUH-15BEACF/2021
England/MILK-15BF211/2021
England/QEUH-15BE0BE/2021
England/QEUH-15BEE2D/2021
England/ALDP-15A6E28/2021
England/QEUH-15BEDB7/2021
England/QEUH-15BE221/2021
England/QEUH-15BEE87/2021
England/ALDP-15DB464/2021
England/ALDP-15CF8A3/2021
England/ALDP-15CF991/2021
England/ALDP-15CF8EF/2021
England/QEUH-15BE3A6/2021
England/ALDP-15CF964/2021
England/ALDP-15CF8C1/2021
England/ALDP-15CF8B2/2021
England/QEUH-15BEF39/2021
England/ALDP-15CF982/2021
England/ALDP-15CF973/2021
England/ALDP-15CFA07/2021
England/ALDP-15CF8FE/2021
England/ALDP-15DA474/2021
England/ALDP-15CFA8F/2021
England/ALDP-15CF8D0/2021
England/ALDP-15CFB04/2021
England/QEUH-15BEFEE/2021
England/ALDP-15CFC4D/2021
England/ALDP-15CFC6B/2021
England/ALDP-15CFC3E/2021
England/ALDP-15CFADA/2021
England/ALDP-15CFABC/2021
England/ALDP-15CFBB9/2021
England/ALDP-15CFB9B/2021
England/ALDP-15CFB7D/2021
England/ALDP-15CFB31/2021
England/ALDP-15CFAF8/2021
England/ALDP-15CFB8C/2021
England/ALDP-15CFA16/2021
England/ALDP-15CFACB/2021
England/ALDP-15CFBE6/2021
England/ALDP-15CFA25/2021
England/ALDP-15CFC7A/2021
England/ALDP-15CFC98/2021
England/ALDP-15CFC5C/2021
England/ALDP-15CFAE9/2021
England/ALDP-15CFBAA/2021
England/ALDP-15CFA52/2021
England/ALDP-15CFA43/2021
England/ALDP-15CFD1D/2021
England/ALDP-15CFBF5/2021
England/ALDP-15CFD0E/2021
England/ALDP-15CFD3B/2021
England/ALDP-15CFE65/2021
England/ALDP-15CFD77/2021
England/ALDP-15CFDC2/2021
England/ALDP-15CFE1A/2021
England/ALDP-15CFDB3/2021
England/ALDP-15CFE0B/2021
England/ALDP-15CFD2C/2021
England/ALDP-15CFE74/2021
England/ALDP-15CFD59/2021
England/ALDP-15CFDFF/2021
England/ALDP-15CFD4A/2021
England/ALDP-15CFDD1/2021
England/ALDP-15CFDE0/2021
England/ALDP-15CFCF2/2021
England/ALDP-15CFB22/2021
England/ALDP-15CFDA4/2021
England/ALDP-15D10F1/2021
England/ALDP-15D1149/2021
England/ALDP-15CFC89/2021
England/ALDP-15D11FE/2021
England/ALDP-15D1088/2021
England/ALDP-15D1219/2021
England/ALDP-15D112B/2021
England/ALDP-15D1097/2021
England/ALDP-15D113A/2021
England/ALDP-15D1194/2021
England/ALDP-15D11EF/2021
England/ALDP-15D11D0/2021
England/ALDP-15D1413/2021
England/ALDP-15D1255/2021
England/ALDP-15D1422/2021
England/ALDP-15D138F/2021
England/ALDP-15D12A0/2021
England/ALDP-15D1334/2021
England/ALDP-15D12BF/2021
England/ALDP-15D139E/2021
England/ALDP-15D1282/2021
England/ALDP-15D1370/2021
England/ALDP-15D12CE/2021
England/ALDP-15D1431/2021
England/ALDP-15D15B6/2021
England/ALDP-15D3833/2021
England/ALDP-15D14AA/2021
England/ALDP-15D387F/2021
England/ALDP-15D15A7/2021
England/ALDP-15D14E6/2021
England/ALDP-15D15C5/2021
England/ALDP-15CBEB4/2021
England/ALDP-15D388E/2021
England/ALDP-15D3860/2021
England/ALDP-15CBF1B/2021
England/ALDP-15CBE1E/2021
England/ALDP-15CBE0F/2021
England/ALDP-15CBE96/2021
England/ALDP-15CBE2D/2021
England/ALDP-15D154D/2021
England/ALDP-15CC17E/2021
England/ALDP-15CC035/2021
England/ALDP-15CC1C9/2021
England/ALDP-15CBF84/2021
England/ALDP-15CC202/2021
England/ALDP-15CC017/2021
England/ALDP-15CBFDF/2021
England/ALDP-15CC09F/2021
England/ALDP-15CBF48/2021
England/ALDP-15CC008/2021
England/ALDP-15CBFEE/2021
England/ALDP-15CC1AB/2021
England/ALDP-15CC1F6/2021
England/ALDP-15CC16F/2021
England/ALDP-15CC080/2021
England/ALDP-15CC211/2021
England/ALDP-15CC18D/2021
England/ALDP-15CC114/2021
England/ALDP-15CC24E/2021
England/ALDP-15CC31E/2021
England/ALDP-15CBF93/2021
England/ALDP-15CC026/2021
England/ALDP-15CC23F/2021
England/ALDP-15CC378/2021
England/ALDP-15CD9A2/2021
England/ALDP-15CC26C/2021
England/ALDP-15CD6BA/2021
England/ALDP-15CC30F/2021
England/ALDP-15CC2E4/2021
England/ALDP-15CD8F0/2021
England/ALDP-15CD82D/2021
England/ALDP-15CC25D/2021
England/ALDP-15CD76C/2021
England/ALDP-15CD878/2021
England/ALDP-15CD85A/2021
England/ALDP-15D1079/2021
England/ALDP-15CC34B/2021
England/ALDP-15D13E9/2021
England/ALDP-15D110D/2021
England/ALDP-15D1361/2021
England/ALDP-15D106A/2021
England/ALDP-15D120A/2021
England/ALDP-15D11C1/2021
England/ALDP-15CDB33/2021
England/ALDP-15D148C/2021
England/ALDP-15D14D7/2021
England/ALDP-15D14F5/2021
England/ALDP-15CBDF3/2021
England/ALDP-15D156B/2021
England/ALDP-15CBF57/2021
England/ALDP-15CA107/2021
England/ALDP-15D1598/2021
England/ALDP-15CBEC3/2021
England/ALDP-15CBE5A/2021
England/ALDP-15CBED2/2021
England/ALDP-15CBEA5/2021
England/ALDP-15CBE69/2021
England/ALDP-15CA4A4/2021
England/ALDP-15CBF2A/2021
England/ALDP-15CC044/2021
England/ALDP-15CA35C/2021
England/ALDP-15CC1BA/2021
England/ALDP-15CC2C6/2021
England/ALDP-15CC0EA/2021
England/ALDP-15CC220/2021
England/ALDP-15CC27B/2021
England/ALDP-15CC387/2021
England/ALDP-15CC105/2021
England/ALDP-15CC33C/2021
England/ALDP-15CBF75/2021
England/ALDP-15CC2B7/2021
England/ALDP-15CC132/2021
England/ALDP-15CBFC0/2021
England/ALDP-15CC32D/2021
England/ALDP-15CD84B/2021
England/ALDP-15CC141/2021
England/ALDP-15CDA54/2021
England/ALDP-15CD75D/2021
England/ALDP-15CDEEF/2021
England/ALDP-15CC053/2021
England/ALDP-15CD83C/2021
England/ALDP-15CDDE2/2021
England/ALDP-15CDE58/2021
England/ALDP-15CDB15/2021
England/ALDP-15CDE49/2021
England/ALDP-15CDF64/2021
England/ALDP-15CDF0A/2021
England/ALDP-15CE103/2021
England/ALDP-15CDFA0/2021
England/ALDP-15CDDD3/2021
England/ALDP-15CDE85/2021
England/ALDP-15CDA18/2021
England/ALDP-15CE060/2021
England/ALDP-15CDF82/2021
England/ALDP-15CDE1C/2021
England/ALDP-15CDE0D/2021
England/ALDP-15CE08E/2021
England/ALDP-15CDE3A/2021
England/MILK-15CDB7F/2021
England/ALDP-15CDE67/2021
England/ALDP-15CDDC4/2021
England/ALDP-15CDEA3/2021
England/MILK-15CDCB8/2021
England/ALDP-15CDDF1/2021
England/ALDP-15CDE2B/2021
England/ALDP-15CDF91/2021
England/ALDP-15CE09D/2021
England/ALDP-15CDEC1/2021
England/ALDP-15CDE94/2021
England/ALDP-15CDF28/2021
England/ALDP-15CE0E8/2021
England/ALDP-15CE006/2021
England/ALDP-15CE0CA/2021
England/ALDP-15CE042/2021
England/ALDP-15CE015/2021
England/ALDP-15CE033/2021
England/ALDP-15CDF37/2021
England/ALDP-15CDFCE/2021
England/ALDP-15CDEB2/2021
England/ALDP-15CDFEC/2021
England/ALDP-15CDED0/2021
England/ALDP-15CE051/2021
England/ALDP-15CE024/2021
England/ALDP-15CDFFB/2021
England/ALDP-15CDF73/2021
England/ALDP-15CDFBF/2021
England/ALDP-15CE0AC/2021
England/ALDP-15CDF19/2021
England/ALDP-15CE0F7/2021
England/ALDP-15CDF46/2021
England/ALDP-15D8DE4/2021
England/ALDP-15CE0D9/2021
England/ALDP-15CE07F/2021
England/ALDP-15CE23D/2021
England/ALDP-15CE2D3/2021
England/ALDP-15CE21F/2021
England/ALDP-15CE6B9/2021
England/ALDP-15CE482/2021
England/ALDP-15CE121/2021
England/ALDP-15CE2E2/2021
England/ALDP-15CE604/2021
England/ALDP-15CE67D/2021
England/ALDP-15CE6E6/2021
England/ALDP-15CE394/2021
England/ALDP-15CE6F5/2021
England/ALDP-15CE30D/2021
England/ALDP-15CE570/2021
England/ALDP-15CE992/2021
England/ALDP-15CE4BF/2021
England/ALDP-15CE376/2021
England/ALDP-15CE33A/2021
England/ALDP-15D97F4/2021
England/ALDP-15D9CB9/2021
England/ALDP-15CE3A3/2021
England/ALDP-15CE3FE/2021
England/ALDP-15CE349/2021
England/ALDP-15CE3C1/2021
England/ALDP-15CE2A6/2021
England/ALDP-15CE22E/2021
England/ALDP-15CE130/2021
England/ALDP-15CE367/2021
England/ALDP-15CE358/2021
England/ALDP-15CE200/2021
England/ALDP-15CE279/2021
England/ALDP-15CE26A/2021
England/ALDP-15CE18B/2021
England/ALDP-15CE2F1/2021
England/ALDP-15CE1C7/2021
England/ALDP-15CE3B2/2021
England/ALDP-15CE15E/2021
England/ALDP-15CE1B8/2021
England/ALDP-15CE613/2021
England/ALDP-15CE31C/2021
England/ALDP-15CE552/2021
England/ALDP-15CE437/2021
England/ALDP-15CE6AA/2021
England/ALDP-15CE72F/2021
England/ALDP-15CE5CB/2021
England/ALDP-15CE464/2021
England/ALDP-15CE543/2021
England/ALDP-15CE66E/2021
England/ALDP-15CE4CE/2021
England/ALDP-15CE17C/2021
England/ALDP-15CE69B/2021
England/ALDP-15CE525/2021
England/ALDP-15CE40A/2021
England/ALDP-15CE58F/2021
England/ALDP-15CE68C/2021
England/ALDP-15CE473/2021
England/ALDP-15CE534/2021
England/ALDP-15CE65F/2021
England/ALDP-15CE895/2021
England/ALDP-15CEAAE/2021
England/ALDP-15CEC02/2021
England/ALDP-15CEA08/2021
England/ALDP-15D18DB/2021
England/ALDP-15CE7B6/2021
England/ALDP-15D0FE6/2021
England/ALDP-15CE81D/2021
England/ALDP-15CEC3F/2021
England/ALDP-15D18F9/2021
England/ALDP-15D1941/2021
England/ALDP-15D16FF/2021
England/ALDP-15D1A02/2021
England/ALDP-15D17CF/2021
England/ALDP-15D19F6/2021
England/ALDP-15D164A/2021
England/ALDP-15D1932/2021
England/ALDP-15D1880/2021
England/ALDP-15D2D35/2021
England/ALDP-15C729E/2021
England/ALDP-15D171A/2021
England/QEUH-15D04D8/2021
England/ALDP-15D1659/2021
England/ALDP-15D17ED/2021
England/ALDP-15D19D8/2021
England/ALDP-15D1B5A/2021
England/ALDP-15D2843/2021
England/ALDP-15D1AA8/2021
England/ALDP-15D1668/2021
England/ALDP-15D28BC/2021
England/ALDP-15D2B2C/2021
England/ALDP-15D1F7C/2021
England/ALDP-15D2CB0/2021
England/ALDP-15D2BE0/2021
England/ALDP-15D2B1D/2021
England/ALDP-15D2C56/2021
England/ALDP-15D2BD1/2021
England/ALDP-15C72AD/2021
England/ALDP-15D2CA1/2021
England/ALDP-15D2D62/2021
England/ALDP-15D2A7A/2021
England/ALDP-15CA77E/2021
England/ALDP-15CBC05/2021
England/ALDP-15CBAA1/2021
England/ALDP-15CBD8A/2021
England/ALDP-15CBC14/2021
England/ALDP-15CBCBA/2021
England/ALDP-15CBA38/2021
England/ALDP-15D2A3E/2021
England/ALDP-15CBAFC/2021
England/ALDP-15CBA1A/2021
England/ALDP-15CB8A7/2021
England/ALDP-15CBBF9/2021
England/ALDP-15CBB53/2021
England/ALDP-15CB86B/2021
England/ALDP-15CB90E/2021
England/ALDP-15CBC23/2021
England/ALDP-15CB9B3/2021
England/ALDP-15CBA0B/2021
England/ALDP-15CBC8D/2021
England/ALDP-15CBB9F/2021
England/ALDP-15CBC41/2021
England/ALDP-15CBCD8/2021
England/ALDP-15CB92C/2021
England/ALDP-15CBD6C/2021
England/ALDP-15CBAED/2021
England/ALDP-15CB8C5/2021
England/ALDP-15CBB35/2021
England/ALDP-15CB9D1/2021
England/ALDP-15CB959/2021
England/ALDP-15CBA83/2021
England/ALDP-15CBCC9/2021
England/ALDP-15CB8D4/2021
England/ALDP-15CD377/2021
England/ALDP-15CD2B6/2021
England/ALDP-15CD25C/2021
England/ALDP-15CD043/2021
England/ALDP-15CB93B/2021
England/ALDP-15CD298/2021
England/ALDP-15CD15F/2021
England/ALDP-15CD23E/2021
England/ALDP-15CD27A/2021
England/ALDP-15CD508/2021
England/ALDP-15CD41A/2021
England/ALDP-15CBD99/2021
England/ALDP-15CCFA1/2021
England/ALDP-15CD025/2021
England/ALDP-15CD483/2021
England/ALDP-15CD368/2021
England/ALDP-15CCFED/2021
England/ALDP-15CD17D/2021
England/ALDP-15CD2C5/2021
England/ALDP-15CD22F/2021
England/ALDP-15CBDC6/2021
England/ALDP-15CD447/2021
England/ALDP-15CD386/2021
England/ALDP-15CBDD5/2021
England/ALDP-15CBDB7/2021
England/ALDP-15C11C4/2021
England/ALDP-15CD201/2021
England/ALDP-15C0E55/2021
England/ALDP-15C0F52/2021
England/ALDP-15C113D/2021
England/ALDP-15CD2D4/2021
England/ALDP-15C0E28/2021
England/ALDP-15C0EBF/2021
England/ALDP-15C106D/2021
England/ALDP-15C0DD0/2021
England/ALDP-15C0F34/2021
England/ALDP-15C1188/2021
England/ALDP-15C11E2/2021
England/ALDP-15C0EFB/2021
England/ALDP-15C1003/2021
England/ALDP-15CBB62/2021
England/ALDP-15CB82F/2021
England/ALDP-15CB9E0/2021
England/ALDP-15CBADE/2021
England/ALDP-15CBA29/2021
England/ALDP-15CB986/2021
England/ALDP-15C10E5/2021
England/ALDP-15CBB71/2021
England/ALDP-15CBB80/2021
England/ALDP-15CB94A/2021
England/ALDP-15CBBDB/2021
England/ALDP-15CBA65/2021
England/ALDP-15CBC32/2021
England/ALDP-15CB8B6/2021
England/ALDP-15CBB08/2021
England/ALDP-15CB9C2/2021
England/ALDP-15CB810/2021
England/ALDP-15CB889/2021
England/ALDP-15CBB44/2021
England/ALDP-15CBA47/2021
England/ALDP-15CBA92/2021
England/ALDP-15CBC7E/2021
England/ALDP-15CB977/2021
England/ALDP-15CBB26/2021
England/ALDP-15CB968/2021
England/ALDP-15CBBEA/2021
England/ALDP-15CBC6F/2021
England/ALDP-15CB9FF/2021
England/ALDP-15CBBCC/2021
England/ALDP-15CBC50/2021
England/ALDP-15CB8E3/2021
England/ALDP-15CBB17/2021
England/ALDP-15CBACF/2021
England/ALDP-15CBBBD/2021
England/ALDP-15CB91D/2021
England/ALDP-15CBC9C/2021
England/ALDP-15CB87A/2021
England/ALDP-15CB898/2021
England/ALDP-15CD3A4/2021
England/ALDP-15CBAB0/2021
England/ALDP-15CD438/2021
England/ALDP-15CBD4E/2021
England/ALDP-15CBDA8/2021
England/ALDP-15CCFFC/2021
England/ALDP-15CD18C/2021
England/ALDP-15CD31D/2021
England/ALDP-15CD131/2021
England/ALDP-15CD0BC/2021
England/ALDP-15CBD02/2021
England/ALDP-15CD26B/2021
England/ALDP-15CD2F2/2021
England/ALDP-15CBD20/2021
England/ALDP-15CBCAB/2021
England/ALDP-15CBD3F/2021
England/ALDP-15CD456/2021
England/ALDP-15CD3FF/2021
England/ALDP-15CD0CB/2021
England/ALDP-15CD1F5/2021
England/ALDP-15CD034/2021
England/ALDP-15CBD7B/2021
England/ALDP-15CBCF6/2021
England/ALDP-15CBD11/2021
England/ALDP-15CD32C/2021
England/ALDP-15CD474/2021
England/ALDP-15CD492/2021
England/ALDP-15CD465/2021
England/ALDP-15CD2E3/2021
England/ALDP-15CD0E9/2021
England/ALDP-15CD544/2021
England/ALDP-15CD4B0/2021
England/ALDP-15CD535/2021
England/MILK-15C358A/2021
England/ALDP-15CD4ED/2021
England/ALDP-15C0DA3/2021
England/ALDP-15C0DB2/2021
England/ALDP-15C0E19/2021
England/ALDP-15C0ECE/2021
England/ALDP-15C0E73/2021
England/ALDP-15C0EA0/2021
England/ALDP-15C0E37/2021
England/ALDP-15C0E0A/2021
England/ALDP-15C0DC1/2021
England/ALDP-15C0F70/2021
England/ALDP-15C1012/2021
England/ALDP-15C0FE9/2021
England/ALDP-15C0F16/2021
England/ALDP-15C0F07/2021
England/ALDP-15C0FBC/2021
England/ALDP-15C0F61/2021
England/ALDP-15C0F43/2021
England/ALDP-15C0EEC/2021
England/ALDP-15C0FF8/2021
England/ALDP-15C122B/2021
England/ALDP-15C11A6/2021
England/ALDP-15C123A/2021
England/ALDP-15C111F/2021
England/ALDP-15C10A9/2021
England/ALDP-15C109A/2021
England/ALDP-15C114C/2021
England/ALDP-15C1197/2021
England/ALDP-15C115B/2021
England/ALDP-15C107C/2021
England/ALDP-15C11B5/2021
England/ALDP-15C108B/2021
England/ALDP-15C1100/2021
England/ALDP-15C10B8/2021
England/ALDP-15C10F4/2021
England/ALDP-15C10C7/2021
England/MILK-15C34D8/2021
England/ALDP-15C1021/2021
England/MILK-15C3414/2021
England/MILK-15C364B/2021
Scotland/QEUH-15C16B6/2021
Scotland/QEUH-15C174A/2021
England/QEUH-15C17A4/2021
Scotland/QEUH-15C16E3/2021
England/MILK-15C2B01/2021
Scotland/QEUH-15C25B8/2021
England/MILK-15C2169/2021
Scotland/QEUH-15C257C/2021
England/MILK-15C2F05/2021
Scotland/QEUH-15C258B/2021
Scotland/QEUH-15C2530/2021
Scotland/QEUH-15C262E/2021
Scotland/QEUH-15C2521/2021
Scotland/QEUH-15C2600/2021
Scotland/QEUH-15C254F/2021
Scotland/QEUH-15C256D/2021
Scotland/QEUH-15C263D/2021
Scotland/QEUH-15C25D6/2021
Scotland/QEUH-15C25F4/2021
Scotland/QEUH-15C2837/2021
Scotland/QEUH-15C25A9/2021
Scotland/QEUH-15C261F/2021
Scotland/QEUH-15C2864/2021
Scotland/QEUH-15C272B/2021
Scotland/QEUH-15C26F1/2021
Scotland/QEUH-15C2785/2021
England/QEUH-15C2828/2021
Scotland/QEUH-15C271C/2021
Scotland/QEUH-15C2891/2021
Scotland/QEUH-15C2697/2021
Scotland/QEUH-15C27A3/2021
Scotland/QEUH-15C27B2/2021
England/QEUH-15C28FB/2021
Scotland/QEUH-15C2794/2021
Scotland/QEUH-15C27EF/2021
Scotland/QEUH-15C27D0/2021
Scotland/QEUH-15C2952/2021
Scotland/QEUH-15C2934/2021
Scotland/QEUH-15C2907/2021
Scotland/QEUH-15C27C1/2021
Scotland/QEUH-15C26E2/2021
Scotland/QEUH-15C270D/2021
Scotland/QEUH-15C2882/2021
Scotland/QEUH-15C28EC/2021
Scotland/QEUH-15C2846/2021
Scotland/QEUH-15C2776/2021
Scotland/QEUH-15C2855/2021
Scotland/QEUH-15C2943/2021
Scotland/QEUH-15C2679/2021
Scotland/QEUH-15C28DD/2021
Scotland/QEUH-15C28CE/2021
Scotland/QEUH-15C2A6E/2021
Scotland/QEUH-15C28BF/2021
Scotland/QEUH-15C3845/2021
Scotland/QEUH-15C36E1/2021
Scotland/QEUH-15C37EE/2021
Scotland/QEUH-15C37C0/2021
Scotland/QEUH-15C37B1/2021
Scotland/QEUH-15C2AC8/2021
England/QEUH-15C37DF/2021
England/QEUH-15C2A40/2021
Scotland/QEUH-15C38BE/2021
Scotland/QEUH-15C3739/2021
Scotland/QEUH-15C36D2/2021
Scotland/QEUH-15C3775/2021
Scotland/QEUH-15C2A8C/2021
Scotland/QEUH-15C3793/2021
Scotland/QEUH-15C36C3/2021
Scotland/QEUH-15C2961/2021
Scotland/QEUH-15C3748/2021
Scotland/QEUH-15C3757/2021
England/QEUH-15C3863/2021
Scotland/QEUH-15C372A/2021
Scotland/QEUH-15C3881/2021
Scotland/QEUH-15C29E9/2021
Scotland/QEUH-15C36F0/2021
Scotland/QEUH-15C38AF/2021
Scotland/QEUH-15C3872/2021
Scotland/QEUH-15C29AD/2021
Scotland/QEUH-15C299E/2021
Scotland/QEUH-15C37A2/2021
Scotland/QEUH-15C38CD/2021
Scotland/QEUH-15C29CB/2021
England/QEUH-15C2AE6/2021
Scotland/QEUH-15C29BC/2021
Scotland/QEUH-15C3890/2021
Scotland/QEUH-15C2AAA/2021
Scotland/QEUH-15C2AD7/2021
Scotland/QEUH-15C29F8/2021
Scotland/QEUH-15C2AB9/2021
Scotland/QEUH-15C298F/2021
Scotland/QEUH-15C370C/2021
Scotland/QEUH-15C3A7C/2021
England/QEUH-15C3836/2021
England/QEUH-15C3AE5/2021
Scotland/QEUH-15C3A8B/2021
England/QEUH-15C3AC7/2021
Scotland/QEUH-15C3A21/2021
Scotland/QEUH-15C3933/2021
Scotland/QEUH-15C39AC/2021
Scotland/QEUH-15C3951/2021
Scotland/QEUH-15C38FA/2021
Scotland/QEUH-15C39E8/2021
England/QEUH-15C3AA9/2021
Scotland/QEUH-15C3960/2021
Scotland/QEUH-15C398E/2021
England/QEUH-15C3A4F/2021
Scotland/QEUH-15C38EB/2021
Scotland/QEUH-15C3A9A/2021
England/QEUH-15C39BB/2021
Scotland/QEUH-15C3A03/2021
Scotland/QEUH-15C3A12/2021
Scotland/QEUH-15C397F/2021
England/QEUH-15C3B79/2021
Scotland/QEUH-15C3B00/2021
Scotland/QEUH-15C3C76/2021
England/QEUH-15C3BA6/2021
Scotland/QEUH-15C3C0D/2021
England/QEUH-15C3B97/2021
England/QEUH-15C3C1C/2021
Scotland/QEUH-15C3B3D/2021
England/QEUH-15C3C49/2021
Scotland/QEUH-15C3C67/2021
England/QEUH-15C3B4C/2021
Scotland/QEUH-15C3C85/2021
Scotland/QEUH-15C3BE2/2021
Scotland/QEUH-15C25E5/2021
Scotland/QEUH-15C255E/2021
Scotland/QEUH-15C29DA/2021
Scotland/QEUH-15C259A/2021
England/QEUH-15C280A/2021
Scotland/QEUH-15C266A/2021
Scotland/QEUH-15C2749/2021
Scotland/QEUH-15C26C4/2021
Scotland/QEUH-15C3827/2021
Scotland/QEUH-15C2916/2021
England/QEUH-15C3BB5/2021
Scotland/QEUH-15C2819/2021
Scotland/QEUH-15C2A13/2021
Scotland/QEUH-15C2A22/2021
Scotland/QEUH-15C265B/2021
Scotland/QEUH-15C3AD6/2021
Scotland/QEUH-15C3A30/2021
Scotland/QEUH-15C3A6D/2021
Scotland/QEUH-15C371B/2021
Scotland/QEUH-15C3942/2021
Scotland/QEUH-15C3906/2021
Scotland/QEUH-15C2A31/2021
Scotland/QEUH-15C3B1F/2021
England/QEUH-15C3B6A/2021
England/QEUH-15C3854/2021
Scotland/QEUH-15BE230/2021
Scotland/QEUH-15BE009/2021
Scotland/QEUH-15BE160/2021
Scotland/QEUH-15C39D9/2021
Scotland/QEUH-15BEBF9/2021
Scotland/QEUH-15BEF48/2021
Scotland/QEUH-15BEFFD/2021
Scotland/QEUH-15BEAA1/2021
Scotland/QEUH-15BEFDF/2021
Scotland/QEUH-15BEF93/2021
Scotland/QEUH-15BED4E/2021
Scotland/QEUH-15BEC32/2021
Scotland/QEUH-15BED99/2021
Scotland/QEUH-15BE3B5/2021
Scotland/QEUH-15BEB71/2021
Scotland/QEUH-15BED5D/2021
Scotland/QEUH-15BEE0F/2021
Scotland/QEUH-15BECC9/2021
Scotland/QEUH-15BE467/2021
Scotland/QEUH-15BEB26/2021
Scotland/QEUH-15BEAB0/2021
Scotland/QEUH-15BEB9F/2021
Scotland/QEUH-15BED6C/2021
Scotland/QEUH-15BEEE1/2021
Scotland/QEUH-15BEC9C/2021
Scotland/QEUH-15BEA83/2021
Scotland/QEUH-15BEB80/2021
Scotland/QEUH-15BEB44/2021
Scotland/QEUH-15BEA92/2021
Scotland/QEUH-15BED02/2021
Scotland/QEUH-15BEBEA/2021
Scotland/QEUH-15BEFB1/2021
Scotland/QEUH-15BEA65/2021
Scotland/QEUH-15BEAFC/2021
Scotland/QEUH-15BEA74/2021
Scotland/QEUH-15BEBAE/2021
Scotland/QEUH-15BE17F/2021
Scotland/QEUH-15BEC6F/2021
Scotland/MILK-15BDAA2/2021
Scotland/QEUH-15BEAED/2021
Scotland/QEUH-15BEC05/2021
Scotland/QEUH-15BEB53/2021
Scotland/QEUH-15BEB17/2021
Scotland/QEUH-15BE0AF/2021
Scotland/QEUH-15BEC41/2021
Scotland/QEUH-15BEC14/2021
Scotland/QEUH-15BE476/2021
Scotland/QEUH-15C03B0/2021
Scotland/QEUH-15BEE5A/2021
Scotland/QEUH-15BEE4B/2021
Scotland/QEUH-15BED11/2021
Scotland/QEUH-15BEADE/2021
Scotland/QEUH-15BEFC0/2021
Scotland/QEUH-15BED20/2021
Scotland/QEUH-15C02B3/2021
Scotland/QEUH-15BEEF0/2021
Scotland/QEUH-15BECBA/2021
Scotland/QEUH-15BECE7/2021
Scotland/QEUH-15C0453/2021
Scotland/QEUH-15BEF84/2021
Scotland/QEUH-15BEF1B/2021
Scotland/QEUH-15BEDC6/2021
Scotland/QEUH-15BEFA2/2021
Scotland/QEUH-15BEE69/2021
Scotland/QEUH-15BED8A/2021
Scotland/QEUH-15C0365/2021
Scotland/QEUH-15BEED2/2021
Scotland/QEUH-15BECAB/2021
Scotland/QEUH-15C0277/2021
Scotland/QEUH-15BEE3C/2021
Scotland/QEUH-15C01F2/2021
Scotland/QEUH-15C0347/2021
Scotland/QEUH-15BF017/2021
Scotland/QEUH-15C0392/2021
Scotland/QEUH-15C0435/2021
Scotland/QEUH-15BECD8/2021
Scotland/QEUH-15C023B/2021
Scotland/QEUH-15C02A4/2021
Scotland/QEUH-15BEDA8/2021
Scotland/QEUH-15BEE1E/2021
Scotland/QEUH-15BECF6/2021
Scotland/QEUH-15BEF0C/2021
Scotland/QEUH-15BED7B/2021
Scotland/QEUH-15C06C6/2021
Scotland/QEUH-15BEF2A/2021
Scotland/QEUH-15C064E/2021
Scotland/QEUH-15C0532/2021
Scotland/QEUH-15C031A/2021
Scotland/QEUH-15C04CC/2021
Scotland/QEUH-15C04F9/2021
Scotland/QEUH-15C057E/2021
Scotland/QEUH-15C063F/2021
Scotland/QEUH-15C05D8/2021
Scotland/QEUH-15C0699/2021
Northern_Ireland/MILK-15B6A12/2021
Scotland/QEUH-15C066C/2021
Scotland/PLYM-15B93AB/2021
Scotland/QEUH-15CF348/2021
England/ALDP-15D58F5/2021
Scotland/QEUH-15CF32A/2021
Scotland/QEUH-15CF2F0/2021
Scotland/QEUH-15CF366/2021
Scotland/QEUH-15CF393/2021
Scotland/QEUH-15CF80D/2021
Scotland/QEUH-15CF75B/2021
Scotland/QEUH-15CF5AC/2021
Scotland/QEUH-15CF506/2021
Scotland/QEUH-15CF7B5/2021
Scotland/QEUH-15CF797/2021
Scotland/QEUH-15CF481/2021
Scotland/QEUH-15C9BDD/2021
Scotland/QEUH-15CF73D/2021
Scotland/QEUH-15C9E4D/2021
Scotland/QEUH-15CF876/2021
Scotland/QEUH-15CF885/2021
Scotland/QEUH-15CCC22/2021
Scotland/QEUH-15C9E10/2021
Scotland/QEUH-15C6675/2021
Scotland/QEUH-15C696D/2021
Wales/ALDP-15CCF83/2021
Scotland/QEUH-15C695E/2021
Scotland/QEUH-15CB28B/2021
Scotland/QEUH-15C68AC/2021
Scotland/QEUH-15CB26D/2021
Scotland/QEUH-15CB379/2021
Scotland/QEUH-15CB449/2021
Scotland/QEUH-15CB3C4/2021
Scotland/QEUH-15CB2E5/2021
Scotland/QEUH-15CB3B5/2021
Scotland/QEUH-15CB300/2021
Scotland/QEUH-15CB41C/2021
Scotland/QEUH-15CB34C/2021
Scotland/QEUH-15CB50A/2021
Scotland/QEUH-15CB32E/2021
Scotland/QEUH-15CB31F/2021
Scotland/QEUH-15CB43A/2021
Scotland/QEUH-15CB397/2021
Scotland/QEUH-15CB4D0/2021
Scotland/QEUH-15CB4A3/2021
Scotland/QEUH-15CB582/2021
Scotland/QEUH-15CB4FE/2021
Scotland/QEUH-15CB42B/2021
Scotland/QEUH-15CB3E2/2021
Scotland/QEUH-15CB24F/2021
Scotland/QEUH-15CB27C/2021
Scotland/QEUH-15CB476/2021
Scotland/QEUH-15CB35B/2021
Scotland/QEUH-15CB4EF/2021
Scotland/QEUH-15CB29A/2021
Scotland/QEUH-15CB36A/2021
Scotland/QEUH-15CB3F1/2021
Scotland/QEUH-15CB3A6/2021
Scotland/QEUH-15CB591/2021
Scotland/QEUH-15CB25E/2021
Scotland/QEUH-15CB670/2021
England/ALDP-15F334B/2021
England/ALDP-15BB85F/2021
Scotland/QEUH-15CB740/2021
England/ALDP-15BC715/2021
England/ALDP-15BFFA1/2021
England/HSLL-15BC2BA/2021
England/ALDP-15BFD6B/2021
England/HSLL-15BC50C/2021
England/ALDP-15C00C8/2021
England/ALDP-15BFC6E/2021
England/MILK-15BB224/2021
England/HSLL-15BC3F3/2021
England/ALDP-15BB637/2021
England/ALDP-15BB6DD/2021
England/ALDP-15BB6CE/2021
England/ALDP-15BB628/2021
England/MILK-15BB0DF/2021
England/ALDP-15BB6A0/2021
England/ALDP-15BB761/2021
England/ALDP-15BB770/2021
England/ALDP-15BB79E/2021
England/ALDP-15BB901/2021
England/ALDP-15BB8F5/2021
England/ALDP-15BB910/2021
England/ALDP-15BB831/2021
England/ALDP-15BB813/2021
England/ALDP-15BB8D7/2021
England/ALDP-15BB840/2021
England/ALDP-15BBB29/2021
England/ALDP-15BB822/2021
England/ALDP-15BB8E6/2021
England/ALDP-15BFC8C/2021
England/ALDP-15BC6AF/2021
England/ALDP-15BC6CD/2021
England/ALDP-15BB5EF/2021
England/ALDP-15BC672/2021
England/ALDP-15BC654/2021
England/ALDP-15BBA59/2021
England/ALDP-15BB9D4/2021
England/ALDP-15BFC5F/2021
England/ALDP-15BFD4D/2021
England/ALDP-15BFC9B/2021
England/ALDP-15BB9B6/2021
England/ALDP-15BC6DC/2021
England/ALDP-15BBB47/2021
England/ALDP-15BC681/2021
England/ALDP-15BBA68/2021
England/ALDP-15BC5FD/2021
England/ALDP-15BFCF5/2021
England/ALDP-15BC645/2021
England/ALDP-15BBA95/2021
England/ALDP-15BC5EE/2021
England/ALDP-15BFD01/2021
England/ALDP-15BBB1A/2021
England/ALDP-15BC690/2021
England/ALDP-15BB9C5/2021
England/ALDP-15BC6EB/2021
England/ALDP-15BBA86/2021
England/HSLL-15BC180/2021
England/ALDP-15BFE77/2021
England/ALDP-15BFF38/2021
England/ALDP-15C01C5/2021
England/ALDP-15BFF92/2021
England/ALDP-15BFE95/2021
England/ALDP-15C01B6/2021
England/ALDP-15BFE3B/2021
England/ALDP-15BFE1D/2021
England/ALDP-15BFDF2/2021
England/ALDP-15C0004/2021
England/ALDP-15BFF56/2021
England/ALDP-15BFDD4/2021
England/ALDP-15C0013/2021
England/ALDP-15BFF29/2021
England/ALDP-15BFE0E/2021
England/ALDP-15BFEE0/2021
England/ALDP-15C00B9/2021
England/ALDP-15BFF65/2021
England/HSLL-15BC1BD/2021
England/HSLL-15BC250/2021
England/HSLL-15BC40F/2021
England/HSLL-15BC36C/2021
England/HSLL-15BC1DB/2021
England/HSLL-15BC2C9/2021
England/HSLL-15BC42D/2021
England/HSLL-15BC41E/2021
England/HSLL-15BC241/2021
England/HSLL-15BC3E4/2021
England/HSLL-15BC2F6/2021
England/HSLL-15BC1CC/2021
England/HSLL-15BC302/2021
England/HSLL-15BC26F/2021
England/HSLL-15BC35D/2021
England/HSLL-15BC2E7/2021
England/HSLL-15BC37B/2021
England/HSLL-15BC469/2021
England/HSLL-15BC223/2021
England/HSLL-15BC487/2021
England/HSLL-15BC399/2021
England/HSLL-15BC51B/2021
England/HSLL-15BC5A2/2021
England/HSLL-15BC496/2021
England/HSLL-15BC593/2021
England/MILK-15BB127/2021
England/HSLL-15BC52A/2021
England/MILK-15BB02A/2021
England/MILK-15BAFC4/2021
England/MILK-15BB0B1/2021
England/HSLL-15BC575/2021
England/MILK-15BB048/2021
England/MILK-15BB109/2021
England/HSLL-15BC584/2021
England/HSLL-15BC4B4/2021
England/HSLL-15BC4A5/2021
England/MILK-15BAFD3/2021
England/MILK-15BB0FD/2021
England/HSLL-15BC5C0/2021
England/HSLL-15BC4F0/2021
England/MILK-15BB1AF/2021
England/MILK-15BB46A/2021
England/MILK-15BB145/2021
England/MILK-15BB2E8/2021
England/ALDP-15BB9A7/2021
England/MILK-15BB28E/2021
England/MILK-15BB51C/2021
England/MILK-15BB39A/2021
England/MILK-15BB29D/2021
England/ALDP-15BBA77/2021
England/MILK-15BB4D3/2021
England/ALDP-15BB9E3/2021
England/MILK-15BB27F/2021
England/MILK-15BB3E5/2021
England/ALDP-15BB6BF/2021
England/MILK-15BB3C7/2021
England/MILK-15BB34F/2021
England/MILK-15BB576/2021
England/ALDP-15BB5FE/2021
England/ALDP-15BB78F/2021
England/MILK-15BB36D/2021
England/MILK-15BB312/2021
England/ALDP-15BBB38/2021
England/MILK-15BB1FA/2021
England/MILK-15BB497/2021
England/MILK-15BB1BE/2021
England/MILK-15BB41F/2021
England/MILK-15BB2BB/2021
England/MILK-15BB42E/2021
England/MILK-15BB260/2021
England/MILK-15BB558/2021
England/MILK-15BB4B5/2021
England/ALDP-15BFFFC/2021
England/ALDP-15BC618/2021
England/ALDP-15BC6BE/2021
England/ALDP-15BFF83/2021
England/ALDP-15BFF47/2021
England/ALDP-15C0040/2021
England/ALDP-15C0189/2021
England/ALDP-15BC5DF/2021
England/ALDP-15BC609/2021
England/ALDP-15BFD10/2021
England/MILK-15BB136/2021
England/HSLL-15BC2D8/2021
England/ALDP-15BFCD7/2021
England/HSLL-15BC1AE/2021
England/ALDP-15C015C/2021
England/MILK-15BB075/2021
England/HSLL-15BC38A/2021
England/HSLL-15BC478/2021
England/MILK-15BB400/2021
England/HSLL-15BC5B1/2021
England/ALDP-15E436B/2021
England/MILK-15BB303/2021
England/ALDP-15C787E/2021
England/ALDP-15C794E/2021
England/MILK-15BB4E2/2021
England/ALDP-15C79E4/2021
England/HSLL-15BC19F/2021
England/ALDP-15C796C/2021
England/ALDP-15C7A69/2021
England/ALDP-15C7814/2021
England/ALDP-15C789C/2021
England/ALDP-15C7AA5/2021
England/ALDP-15C79C6/2021
England/ALDP-15C7823/2021
England/ALDP-15C7AC3/2021
England/ALDP-15C7A5A/2021
England/ALDP-15C7AE1/2021
England/ALDP-15C7B66/2021
England/ALDP-15C7B2A/2021
England/ALDP-15C7CAF/2021
England/ALDP-15C7CDC/2021
England/ALDP-15C7B84/2021
England/ALDP-15C8DC9/2021
England/ALDP-15C7C90/2021
England/ALDP-15C90B0/2021
England/ALDP-15C8989/2021
England/ALDP-15C8CDB/2021
England/ALDP-15C7CFA/2021
England/ALDP-15C8B56/2021
England/ALDP-15C9205/2021
England/ALDP-15C8D9C/2021
England/ALDP-15C79A8/2021
England/ALDP-15C7999/2021
England/ALDP-15C795D/2021
England/ALDP-15C78F6/2021
England/ALDP-15C93E4/2021
England/ALDP-15C77CC/2021
England/ALDP-15C7B75/2021
England/ALDP-15C7A1E/2021
England/ALDP-15C7CEB/2021
England/ALDP-15C7BC0/2021
England/ALDP-15C7B48/2021
England/ALDP-15C8E3F/2021
England/ALDP-15C9469/2021
England/ALDP-15C8DD8/2021
England/ALDP-15C7D24/2021
England/ALDP-15C7CCD/2021
England/HSLL-15BA94E/2021
England/HSLL-15BA98A/2021
England/HSLL-15BA902/2021
England/PLYM-15BA665/2021
England/PLYM-15BA54A/2021
England/QEUH-15BABDF/2021
England/PLYM-15BA51D/2021
England/QEUH-15BA9C6/2021
England/PLYM-15BA60B/2021
England/QEUH-15BAF79/2021
England/QEUH-15BABC0/2021
Northern_Ireland/RAND-15BA7BD/2021
Northern_Ireland/QEUH-15BCF95/2021
England/QEUH-15BAC54/2021
Scotland/QEUH-15BCD31/2021
Northern_Ireland/RAND-15BA7CC/2021
Scotland/QEUH-15BCE5C/2021
Scotland/QEUH-15BCF4A/2021
Scotland/QEUH-15BAF5B/2021
Scotland/QEUH-15BD134/2021
Scotland/QEUH-15BCF59/2021
Northern_Ireland/RAND-15BA7EA/2021
Scotland/QEUH-15BAA2D/2021
Scotland/QEUH-15BAA3C/2021
Scotland/QEUH-15BAC27/2021
Scotland/QEUH-15BACEB/2021
Scotland/QEUH-15BACCD/2021
Scotland/QEUH-15BAC45/2021
Scotland/QEUH-15BACAF/2021
Scotland/QEUH-15BAA87/2021
Scotland/QEUH-15BAD33/2021
Scotland/QEUH-15BAC81/2021
Scotland/QEUH-15BAB57/2021
Scotland/QEUH-15BAB39/2021
Scotland/QEUH-15BABB1/2021
Scotland/QEUH-15BAD06/2021
Scotland/QEUH-15BACFA/2021
Scotland/QEUH-15BAB84/2021
Scotland/QEUH-15BABEE/2021
Scotland/QEUH-15BAC90/2021
Scotland/QEUH-15BAD51/2021
Scotland/QEUH-15BAC18/2021
Scotland/QEUH-15BAD42/2021
Scotland/QEUH-15BAD15/2021
Scotland/QEUH-15BAB2A/2021
Scotland/QEUH-15BADE8/2021
Scotland/QEUH-15BADBB/2021
Scotland/QEUH-15BAD8E/2021
Scotland/QEUH-15BAE6D/2021
Scotland/QEUH-15BAE5E/2021
Scotland/QEUH-15BAD9D/2021
Scotland/QEUH-15BADAC/2021
Scotland/QEUH-15BADCA/2021
Scotland/QEUH-15BADF7/2021
Scotland/QEUH-15BADD9/2021
Scotland/QEUH-15BAEF4/2021
Scotland/QEUH-15BAE4F/2021
Scotland/QEUH-15BC074/2021
Scotland/QEUH-15BCD40/2021
Scotland/QEUH-15BC135/2021
Scotland/QEUH-15BCD22/2021
Scotland/QEUH-15BCD5F/2021
Scotland/QEUH-15BBFC3/2021
Scotland/QEUH-15BCF1D/2021
Scotland/QEUH-15BCE01/2021
Scotland/QEUH-15BCDE6/2021
Scotland/QEUH-15BAF6A/2021
Scotland/QEUH-15BCD04/2021
Scotland/QEUH-15BCE4D/2021
Scotland/QEUH-15BCE3E/2021
Scotland/QEUH-15BCE98/2021
Scotland/QEUH-15BD028/2021
Scotland/QEUH-15BCDD7/2021
Scotland/QEUH-15BCEF2/2021
Scotland/QEUH-15BCF68/2021
Scotland/QEUH-15BD019/2021
Scotland/QEUH-15BCEB6/2021
Scotland/QEUH-15BCD6E/2021
Scotland/QEUH-15BD037/2021
Scotland/QEUH-15BCD8C/2021
Scotland/QEUH-15BCEE3/2021
Scotland/QEUH-15BD055/2021
Scotland/QEUH-15BCF3B/2021
Scotland/QEUH-15BD064/2021
Scotland/QEUH-15BCD7D/2021
Scotland/QEUH-15BCF2C/2021
Scotland/QEUH-15BCE6B/2021
Scotland/QEUH-15BCF0E/2021
Scotland/QEUH-15BCF86/2021
Scotland/QEUH-15BCFD1/2021
Scotland/QEUH-15BCDAA/2021
Scotland/QEUH-15BD073/2021
Scotland/QEUH-15BD00A/2021
Scotland/QEUH-15BD116/2021
Scotland/QEUH-15BD0DD/2021
Scotland/QEUH-15BD27D/2021
Scotland/QEUH-15BD0EC/2021
Scotland/QEUH-15BD082/2021
Scotland/QEUH-15BD204/2021
Scotland/QEUH-15BCEC5/2021
Scotland/QEUH-15BD1AD/2021
Scotland/QEUH-15BD152/2021
Scotland/QEUH-15BD29B/2021
Scotland/QEUH-15BD18F/2021
Scotland/QEUH-15BD107/2021
Scotland/QEUH-15BD170/2021
Scotland/QEUH-15BD125/2021
Scotland/QEUH-15BD1CB/2021
Scotland/QEUH-15BD1F8/2021
Scotland/QEUH-15BD0FB/2021
Scotland/QEUH-15BD222/2021
Scotland/QEUH-15BD1DA/2021
Scotland/QEUH-15BD240/2021
Scotland/QEUH-15BD1BC/2021
Scotland/QEUH-15BD213/2021
Scotland/QEUH-15BD26E/2021
Scotland/QEUH-15BD231/2021
England/ALDP-163EB3C/2021
Scotland/QEUH-15BD0CE/2021
Scotland/QEUH-15BD091/2021
Scotland/QEUH-15BD2AA/2021
Scotland/QEUH-15BD143/2021
England/ALDP-163EAA8/2021
England/MILK-1605BB6/2021
England/MILK-1605B89/2021
Switzerland/AG-UZH-IMV-3ba4980d/2021
Switzerland/ZH-UZH-IMV-3ba49833/2021
Switzerland/AG-UZH-IMV-3ba49808/2021
Switzerland/ZH-UZH-IMV-3ba49839/2021
Switzerland/ZH-UZH-IMV-3ba4980b/2021
Switzerland/ZH-UZH-IMV-3ba4980e/2021
Switzerland/ZH-UZH-IMV-3ba4993b/2021
Switzerland/BL-ETHZ-640336/2021
Switzerland/BL-ETHZ-640337/2021
Switzerland/BL-ETHZ-640334/2021
Switzerland/VD-ETHZ-640348/2021
Switzerland/SH-ETHZ-640344/2021
Switzerland/BL-ETHZ-640339/2021
Switzerland/SO-ETHZ-640349/2021
Switzerland/AG-ETHZ-640331/2021
Switzerland/SH-ETHZ-640341/2021
Switzerland/BL-ETHZ-640333/2021
Switzerland/SH-ETHZ-640345/2021
Switzerland/SH-ETHZ-640343/2021
Switzerland/BL-ETHZ-640335/2021
Switzerland/AG-ETHZ-640340/2021
Switzerland/BL-ETHZ-640338/2021
Switzerland/SH-ETHZ-640342/2021
Switzerland/ZH-UZH-IMV-3ba4983e/2021
Switzerland/ZH-UZH-IMV-3ba49891/2021
Switzerland/BL-ETHZ-640332/2021
Switzerland/TG-UZH-IMV-3ba4993a/2021
Switzerland/VD-CHUV-GEN5000/2021
Switzerland/VD-CHUV-GEN5090/2021
Switzerland/VD-CHUV-GEN5122/2021
Switzerland/VD-CHUV-GEN5136/2021
Pakistan/UHS2-Pak-39/2021
Switzerland/VD-CHUV-GEN5024/2021
Switzerland/VD-CHUV-GEN5221/2021
Pakistan/UHS2-Pak-34/2021
Pakistan/UHS2-Pak-30/2021
Pakistan/UHS2-Pak-33/2021
Pakistan/UHS2-Pak-40/2021
Pakistan/UHS2-Pak-35/2021
Pakistan/UHS2-Pak-36/2021
Switzerland/GE-011415687301/2021
Switzerland/GE-DIA-011415696401/2021
Switzerland/GE-DIA-161340291903/2021
Switzerland/GE-011415691201/2021
Switzerland/GE-011415687801/2021
USA/CA-CDC-FG-035493/2021
USA/CA-CDC-FG-035498/2021
USA/CA-CDC-FG-035513/2021
USA/CA-CDC-FG-035488/2021
USA/CA-CDC-FG-035499/2021
USA/CA-CDC-FG-035524/2021
USA/CA-CDC-FG-035492/2021
USA/VA-CDC-LC0062764/2021
USA/SC-CDC-LC0062765/2021
USA/VA-CDC-LC0062786/2021
USA/CA-CDC-FG-035680/2021
USA/CA-CDC-FG-035577/2021
USA/TX-CDC-FG-035592/2021
USA/MO-CDC-FG-035674/2021
USA/CA-CDC-FG-035609/2021
USA/CA-CDC-FG-035627/2021
USA/CA-CDC-FG-035581/2021
USA/CA-CDC-FG-035660/2021
USA/CA-CDC-FG-035638/2021
USA/CA-CDC-FG-035607/2021
USA/CA-CDC-FG-035573/2021
USA/CA-CDC-FG-035673/2021
USA/CA-CDC-FG-035646/2021
USA/CA-CDC-FG-035645/2021
USA/CA-CDC-FG-035663/2021
USA/CA-CDC-FG-035641/2021
USA/CA-CDC-FG-035653/2021
USA/CA-CDC-FG-035635/2021
USA/WA-CDC-FG-036037/2021
USA/WA-CDC-FG-035867/2021
USA/WA-CDC-FG-035882/2021
USA/WA-CDC-FG-035869/2021
USA/CA-CDC-FG-035683/2021
USA/MN-MDH-7846/2021
USA/WA-CDC-FG-035860/2021
USA/MN-MDH-7849/2021
USA/MN-MDH-7900/2021
USA/MN-MDH-7893/2021
USA/WA-CDC-FG-035872/2021
USA/AK-PHL9128/2021
USA/WA-CDC-FG-035855/2021
USA/VA-CDC-QDX25284132/2021
USA/TX-CDC-QDX25284134/2021
USA/TX-CDC-QDX25284137/2021
USA/CA-CDC-QDX25249406/2021
USA/TX-CDC-QDX25284152/2021
USA/TX-CDC-QDX25284165/2021
USA/TX-CDC-QDX25284135/2021
USA/AK-PHL9126/2021
USA/CA-CDC-QDX25249408/2021
USA/PA-CDC-QDX25249391/2021
USA/TX-CDC-QDX25284155/2021
USA/PA-CDC-QDX25284133/2021
USA/SC-COVID21-1994/2021
USA/TX-CDC-QDX25284149/2021
USA/CA-CDC-QDX25249407/2021
USA/TX-CDC-QDX25284175/2021
USA/SC-COVID21-1993/2021
USA/TX-CDC-QDX25284170/2021
USA/SC-COVID21-1992/2021
USA/SC-COVID21-2005/2021
USA/SC-COVID21-2007/2021
USA/SC-COVID21-1997/2021
USA/SC-COVID21-1995/2021
USA/SC-COVID21-1999/2021
USA/TX-CDC-QDX25284159/2021
USA/SC-COVID21-2000/2021
USA/SC-COVID21-2006/2021
USA/TX-CDC-QDX25284138/2021
USA/SC-COVID21-1991/2021
USA/TX-CDC-FG-036159/2021
USA/TX-CDC-FG-036123/2021
USA/CO-CDC-FG-036156/2021
USA/CO-CDC-FG-036119/2021
USA/CO-CDC-FG-036200/2021
USA/CO-CDC-FG-036130/2021
USA/CO-CDC-FG-036149/2021
USA/WA-CDC-UW21052537764/2021
USA/OH-CDC-FG-036178/2021
USA/WI-CDC-FG-036133/2021
USA/WA-CDC-FG-036207/2021
USA/WA-CDC-UW21052520363/2021
USA/CO-CDC-FG-036126/2021
USA/WA-CDC-FG-036247/2021
USA/WA-CDC-UW21052501752/2021
USA/WA-CDC-UW21052553414/2021
USA/WA-CDC-UW21052563968/2021
USA/WA-CDC-UW21052580606/2021
USA/WA-CDC-UW21052521440/2021
USA/WA-CDC-UW21052523383/2021
USA/WA-CDC-UW21052556539/2021
USA/WA-CDC-UW21052515016/2021
USA/WA-CDC-UW21052588024/2021
USA/WA-CDC-UW21052570897/2021
USA/WA-CDC-UW21052582421/2021
USA/AK-PHL9212/2021
USA/WA-CDC-UW21052553760/2021
USA/WA-CDC-UW21052503972/2021
USA/WA-CDC-UW21052576323/2021
USA/WA-CDC-UW21052535797/2021
USA/WA-CDC-UW21052537359/2021
USA/WA-CDC-UW21052575354/2021
USA/WA-CDC-UW21052598158/2021
USA/WA-CDC-UW21052582347/2021
USA/MA-CDC-QDX25316405/2021
USA/MA-CDC-QDX25316404/2021
USA/MN-MDH-7945/2021
USA/OH-UHTL-942/2021
USA/OH-UHTL-966/2021
USA/CA-CDC-QDX25352632/2021
USA/MN-MDH-7948/2021
USA/CA-CDC-QDX25352631/2021
USA/FL-CDC-QDX25352480/2021
USA/IL-CDC-QDX25352650/2021
USA/CA-CDC-QDX25352633/2021
USA/CT-CDC-QDX25392378/2021
USA/FL-CDC-QDX25352474/2021
USA/CA-CDC-QDX25316345/2021
USA/CA-CDC-QDX25316347/2021
USA/MI-CDC-QDX25352656/2021
USA/CT-CDC-QDX25316392/2021
USA/IL-CDC-QDX25352651/2021
USA/MN-CDC-QDX25352652/2021
USA/CA-CDC-QDX25316359/2021
USA/IL-CDC-QDX25352653/2021
USA/CA-CDC-QDX25316332/2021
USA/CA-CDC-QDX25316348/2021
USA/CA-CDC-QDX25316346/2021
USA/IL-CDC-QDX25352655/2021
USA/CA-CDC-QDX25316357/2021
USA/MA-CDC-QDX25316427/2021
USA/CT-CDC-QDX25316419/2021
USA/WA-CDC-QDX25316350/2021
USA/MI-CDC-QDX25352657/2021
USA/CA-CDC-QDX25316349/2021
USA/CA-CDC-QDX25316341/2021
USA/CA-CDC-QDX25316337/2021
USA/CA-CDC-QDX25316342/2021
USA/IL-CDC-QDX25352645/2021
USA/CA-CDC-QDX25316330/2021
USA/CA-CDC-QDX25316343/2021
USA/CT-CDC-QDX25316395/2021
USA/CT-CDC-QDX25316421/2021
USA/VA-CDC-QDX25352515/2021
USA/IL-CDC-QDX25352647/2021
USA/MS-CDC-QDX25352477/2021
USA/IL-CDC-QDX25352646/2021
USA/MS-CDC-QDX25352478/2021
USA/TX-CDC-FG-036664/2021
USA/IL-CDC-QDX25352649/2021
USA/TX-CDC-FG-036669/2021
USA/TX-CDC-FG-036665/2021
USA/TX-CDC-FG-036452/2021
USA/ME-CDC-QDX25316424/2021
USA/TX-CDC-FG-036432/2021
USA/TX-CDC-FG-036439/2021
USA/MA-CDC-QDX25316428/2021
USA/TX-CDC-FG-036529/2021
USA/AL-CDC-FG-036571/2021
USA/NY-CDC-FG-036566/2021
USA/MA-CDC-QDX25316407/2021
USA/NV-CDC-FG-036522/2021
USA/CT-CDC-QDX25316396/2021
USA/CA-CDC-QDX25316344/2021
USA/VA-CDC-LC0065300/2021
USA/TX-CDC-FG-036561/2021
USA/OH-CDC-FG-036582/2021
USA/NJ-CDC-FG-036577/2021
USA/FL-CDC-LC0065250/2021
USA/AL-CDC-FG-036496/2021
USA/FL-CDC-LC0065477/2021
USA/FL-CDC-LC0065476/2021
USA/FL-CDC-LC0065228/2021
USA/VA-CDC-LC0065297/2021
USA/TN-CDC-LC0065231/2021
USA/FL-CDC-LC0065577/2021
USA/FL-CDC-LC0065485/2021
USA/FL-CDC-LC0065454/2021
USA/TN-CDC-LC0065234/2021
USA/FL-CDC-LC0065423/2021
USA/LA-CDC-LC0065588/2021
USA/FL-CDC-LC0065248/2021
USA/VA-CDC-LC0065414/2021
USA/FL-CDC-LC0065546/2021
USA/LA-CDC-LC0065589/2021
USA/FL-CDC-LC0065442/2021
USA/FL-CDC-LC0065443/2021
USA/FL-CDC-LC0065425/2021
USA/NH-CDC-LC0065715/2021
USA/MA-CDC-LC0065710/2021
USA/RI-CDC-LC0065716/2021
USA/RI-CDC-LC0065711/2021
USA/MA-CDC-LC0065660/2021
USA/RI-CDC-LC0065713/2021
USA/RI-CDC-LC0065712/2021
USA/ME-CDC-LC0065656/2021
USA/ME-CDC-LC0065659/2021
USA/NH-CDC-LC0065717/2021
USA/NY-CDC-LC0065695/2021
USA/NY-CDC-LC0065693/2021
USA/VA-CDC-LC0066400/2021
USA/MA-CDC-LC0065696/2021
USA/NH-CDC-LC0065661/2021
USA/VA-CDC-LC0065912/2021
USA/NH-CDC-LC0065666/2021
USA/NY-CDC-LC0065665/2021
USA/VA-CDC-LC0066428/2021
USA/NY-CDC-LC0065688/2021
USA/NC-CDC-LC0066006/2021
USA/NY-CDC-LC0065687/2021
USA/NC-CDC-LC0066019/2021
USA/SC-CDC-LC0066398/2021
USA/NY-CDC-LC0065689/2021
USA/VA-CDC-LC0066279/2021
USA/NC-CDC-LC0065720/2021
USA/NC-CDC-LC0066413/2021
USA/NC-CDC-LC0066266/2021
USA/NC-CDC-LC0066015/2021
USA/MD-CDC-LC0065773/2021
USA/NC-CDC-LC0065968/2021
USA/DC-CDC-LC0065774/2021
USA/MD-CDC-LC0066454/2021
USA/MD-CDC-LC0065972/2021
USA/DC-CDC-LC0065772/2021
USA/NC-CDC-LC0066045/2021
USA/NC-CDC-LC0065853/2021
USA/MD-CDC-LC0065721/2021
USA/WV-CDC-LC0065771/2021
USA/MD-CDC-LC0066438/2021
USA/NC-CDC-LC0066014/2021
USA/NC-CDC-LC0066399/2021
USA/NC-CDC-LC0066016/2021
USA/NC-CDC-LC0065891/2021
USA/NC-CDC-LC0065967/2021
USA/NC-CDC-LC0066402/2021
USA/NC-CDC-LC0065951/2021
USA/NC-CDC-LC0066021/2021
USA/NC-CDC-LC0065971/2021
USA/NC-CDC-LC0066029/2021
USA/NC-CDC-LC0065969/2021
USA/NC-CDC-LC0066429/2021
USA/MD-CDC-LC0065973/2021
USA/NC-CDC-LC0065798/2021
USA/NC-CDC-LC0066417/2021
USA/NC-CDC-LC0066418/2021
USA/NC-CDC-LC0066446/2021
USA/NC-CDC-LC0066020/2021
USA/NJ-CDC-LC0066318/2021
USA/MD-CDC-LC0066267/2021
USA/NC-CDC-LC0066445/2021
USA/NC-CDC-LC0066859/2021
USA/MD-CDC-LC0066456/2021
USA/NJ-CDC-LC0066572/2021
USA/DC-CDC-LC0066789/2021
USA/MD-CDC-LC0066822/2021
USA/NJ-CDC-LC0066557/2021
USA/MD-CDC-LC0066611/2021
USA/MD-CDC-LC0066821/2021
USA/NJ-CDC-LC0066731/2021
USA/NJ-CDC-LC0066575/2021
USA/PA-CDC-LC0066571/2021
USA/NJ-CDC-LC0066562/2021
USA/NJ-CDC-LC0066563/2021
USA/NJ-CDC-LC0066743/2021
USA/NJ-CDC-LC0066737/2021
USA/NJ-CDC-LC0066735/2021
USA/NC-CDC-LC0066804/2021
USA/NC-CDC-LC0066578/2021
USA/NJ-CDC-LC0066573/2021
USA/NJ-CDC-LC0066554/2021
USA/NJ-CDC-LC0066545/2021
USA/NJ-CDC-LC0066729/2021
USA/NJ-CDC-LC0066741/2021
USA/NJ-CDC-LC0066570/2021
USA/VA-CDC-LC0066875/2021
USA/NJ-CDC-LC0066561/2021
USA/PA-CDC-LC0066565/2021
USA/PA-CDC-LC0066734/2021
USA/NJ-CDC-LC0066555/2021
USA/NY-CDC-LC0066738/2021
USA/MD-CDC-LC0066610/2021
USA/NJ-CDC-LC0066732/2021
USA/VA-CDC-LC0066595/2021
USA/MD-CDC-LC0066783/2021
USA/NC-CDC-LC0066576/2021
USA/DC-CDC-LC0066825/2021
USA/NC-CDC-LC0066639/2021
USA/NJ-CDC-LC0066567/2021
USA/TX-CDC-LC0067405/2021
USA/FL-CDC-LC0066618/2021
USA/OR-CDC-LC0067375/2021
USA/NM-CDC-LC0067467/2021
USA/NM-CDC-LC0067466/2021
USA/AZ-CDC-LC0067458/2021
USA/AR-CDC-LC0067429/2021
USA/TX-CDC-LC0067449/2021
USA/WA-CDC-LC0067489/2021
USA/WA-CDC-LC0067494/2021
USA/OR-CDC-LC0067490/2021
USA/OR-CDC-LC0067385/2021
USA/OR-CDC-LC0067383/2021
USA/OR-CDC-LC0067492/2021
USA/OR-CDC-LC0067493/2021
USA/OR-CDC-LC0067491/2021
USA/WA-CDC-LC0067379/2021
USA/ID-CDC-LC0067376/2021
USA/ID-CDC-LC0067372/2021
USA/OR-CDC-LC0067381/2021
USA/ID-CDC-LC0067374/2021
USA/TX-CDC-LC0067433/2021
USA/AZ-CDC-LC0067482/2021
USA/AZ-CDC-LC0067457/2021
USA/AZ-CDC-LC0067950/2021
USA/AZ-CDC-LC0067419/2021
USA/AZ-CDC-LC0067408/2021
USA/UT-CDC-LC0067406/2021
USA/AZ-CDC-LC0067410/2021
USA/AZ-CDC-LC0067478/2021
USA/AZ-CDC-LC0067404/2021
USA/WA-CDC-LC0067486/2021
USA/NV-CDC-LC0067414/2021
USA/CA-CDC-LC0067606/2021
USA/NM-CDC-LC0067485/2021
USA/TX-CDC-LC0067605/2021
USA/CA-CDC-LC0067604/2021
USA/CA-CDC-LC0067600/2021
USA/CA-CDC-LC0067611/2021
USA/CA-CDC-LC0067619/2021
USA/AR-CDC-LC0067421/2021
USA/UT-CDC-LC0067395/2021
USA/CA-CDC-LC0067609/2021
USA/TX-CDC-LC0067448/2021
USA/UT-CDC-LC0067386/2021
USA/UT-CDC-LC0067396/2021
USA/CA-CDC-LC0067633/2021
USA/AZ-CDC-LC0067401/2021
USA/TX-CDC-LC0067439/2021
USA/CA-CDC-LC0067344/2021
USA/CO-CDC-LC0067441/2021
USA/TX-CDC-LC0067477/2021
USA/CO-CDC-LC0067438/2021
USA/CO-CDC-LC0067445/2021
USA/CO-CDC-LC0067661/2021
USA/CO-CDC-LC0067440/2021
USA/CO-CDC-LC0067442/2021
USA/AR-CDC-LC0067666/2021
USA/CA-CDC-LC0067618/2021
USA/WA-CDC-LC0067495/2021
USA/WA-CDC-LC0067497/2021
USA/CA-CDC-LC0067603/2021
USA/CA-CDC-LC0067628/2021
USA/CA-CDC-LC0067598/2021
USA/CA-CDC-LC0067599/2021
USA/CA-CDC-LC0067624/2021
USA/CA-CDC-LC0067625/2021
USA/IN-CDC-LC0068496/2021
USA/IN-CDC-LC0068480/2021
USA/IN-CDC-LC0068511/2021
USA/WA-CDC-LC0068365/2021
USA/WA-CDC-LC0068361/2021
USA/OR-CDC-LC0068364/2021
USA/WV-CDC-LC0068472/2021
USA/WV-CDC-LC0068524/2021
USA/IL-CDC-LC0068509/2021
USA/IL-CDC-LC0068510/2021
USA/IL-CDC-LC0068490/2021
USA/NM-CDC-LC0068690/2021
USA/IL-CDC-LC0068508/2021
USA/IL-CDC-LC0068489/2021
USA/OH-CDC-LC0068516/2021
USA/OH-CDC-LC0068526/2021
USA/MI-CDC-LC0068488/2021
USA/OH-CDC-LC0068506/2021
USA/WV-CDC-LC0068514/2021
USA/OH-CDC-LC0068501/2021
USA/WV-CDC-LC0068500/2021
USA/KY-CDC-LC0068476/2021
USA/KY-CDC-LC0068492/2021
USA/KY-CDC-LC0068519/2021
USA/WV-CDC-LC0068522/2021
USA/WV-CDC-LC0068468/2021
USA/IN-CDC-LC0068532/2021
USA/OH-CDC-LC0068464/2021
USA/AZ-CDC-LC0068681/2021
USA/AZ-CDC-LC0068726/2021
USA/IN-CDC-LC0068637/2021
USA/PA-CDC-LC0068465/2021
USA/IN-CDC-LC0068634/2021
USA/AZ-CDC-LC0068724/2021
USA/NV-CDC-LC0068693/2021
USA/WV-CDC-LC0068531/2021
USA/NM-CDC-LC0068731/2021
USA/AZ-CDC-LC0068700/2021
USA/IN-CDC-LC0068466/2021
USA/NM-CDC-LC0068715/2021
USA/WV-CDC-LC0068610/2021
USA/WV-CDC-LC0068585/2021
USA/WV-CDC-LC0068617/2021
USA/KY-CDC-LC0068152/2021
USA/CA-CDC-LC0068549/2021
USA/CA-CDC-LC0068535/2021
USA/CA-CDC-LC0068537/2021
USA/NM-CDC-LC0068707/2021
USA/TX-CDC-LC0068717/2021
USA/CA-CDC-LC0068551/2021
USA/RI-CDC-ASC210105996/2021
USA/AZ-CDC-LC0068701/2021
USA/FL-CDC-ASC210105808/2021
USA/MI-CDC-ASC210105998/2021
USA/CA-CDC-ASC210105980/2021
USA/FL-CDC-ASC210106000/2021
USA/IL-CDC-ASC210066422/2021
USA/TX-CDC-ASC210066417/2021
USA/CA-CDC-ASC210066420/2021
USA/MA-CDC-ASC210066419/2021
USA/IL-CDC-ASC210066425/2021
USA/MS-CDC-ASC210066423/2021
USA/CO-CDC-ASC210066428/2021
USA/GA-CDC-ASC210105997/2021
USA/NC-CDC-ASC210066429/2021
USA/AL-CDC-ASC210066431/2021
USA/CA-CDC-ASC210066432/2021
USA/MS-CDC-ASC210066424/2021
USA/FL-CDC-ASC210066416/2021
USA/RI-CDC-ASC210066437/2021
USA/CO-CDC-ASC210066441/2021
USA/MN-CDC-ASC210066436/2021
USA/MI-CDC-ASC210066442/2021
USA/IL-CDC-ASC210066433/2021
USA/TN-CDC-ASC210066499/2021
USA/CO-CDC-ASC210066443/2021
USA/TN-CDC-ASC210066538/2021
USA/TN-CDC-ASC210066540/2021
USA/MA-CDC-ASC210066450/2021
USA/TN-CDC-ASC210066541/2021
USA/CO-CDC-ASC210066438/2021
USA/TN-CDC-ASC210066544/2021
USA/TN-CDC-ASC210066545/2021
USA/TN-CDC-ASC210066549/2021
USA/TN-CDC-ASC210066553/2021
USA/TN-CDC-ASC210066546/2021
USA/TN-CDC-ASC210066548/2021
USA/TN-CDC-ASC210066551/2021
USA/TN-CDC-ASC210066555/2021
USA/TN-CDC-ASC210066550/2021
USA/TN-CDC-ASC210066557/2021
USA/TN-CDC-ASC210066547/2021
USA/TN-CDC-ASC210066556/2021
USA/TN-CDC-ASC210066561/2021
USA/TN-CDC-ASC210066554/2021
USA/TN-CDC-ASC210066560/2021
USA/TN-CDC-ASC210066562/2021
USA/CA-CDC-ASC210066564/2021
USA/GA-CDC-ASC210066565/2021
USA/WI-CDC-ASC210066567/2021
USA/SC-CDC-ASC210066568/2021
USA/TX-CDC-ASC210066569/2021
USA/ID-CDC-ASC210066575/2021
USA/FL-CDC-ASC210066574/2021
USA/MI-CDC-ASC210066572/2021
USA/MI-CDC-ASC210066584/2021
USA/TN-CDC-ASC210066558/2021
USA/CA-CDC-ASC210066595/2021
USA/FL-CDC-ASC210066594/2021
USA/MO-CDC-ASC210066596/2021
USA/CA-CDC-ASC210066566/2021
USA/MD-CDC-ASC210066588/2021
USA/TN-CDC-ASC210066599/2021
USA/CA-CDC-ASC210066600/2021
USA/MA-CDC-ASC210066591/2021
USA/SC-CDC-ASC210067041/2021
USA/CA-CDC-ASC210066601/2021
USA/CA-CDC-ASC210066586/2021
USA/MN-CDC-ASC210067048/2021
USA/FL-CDC-ASC210067040/2021
USA/CA-CDC-ASC210067047/2021
USA/PA-CDC-ASC210067052/2021
USA/IL-CDC-ASC210067044/2021
USA/OR-CDC-ASC210067053/2021
USA/FL-CDC-ASC210067043/2021
USA/TX-CDC-ASC210067054/2021
USA/FL-CDC-ASC210067042/2021
USA/FL-CDC-ASC210067055/2021
USA/CO-CDC-ASC210067062/2021
USA/AL-CDC-ASC210067064/2021
USA/SC-CDC-ASC210067065/2021
USA/FL-CDC-ASC210067076/2021
USA/MA-CDC-ASC210067060/2021
USA/PA-CDC-ASC210067070/2021
USA/FL-CDC-ASC210067067/2021
USA/MI-CDC-ASC210067071/2021
USA/WY-CDC-ASC210067072/2021
USA/FL-CDC-ASC210067077/2021
USA/FL-CDC-ASC210067079/2021
USA/IN-CDC-ASC210067103/2021
USA/TX-CDC-ASC210067107/2021
USA/MA-CDC-ASC210067078/2021
USA/IL-CDC-ASC210067081/2021
USA/PR-CDC-ASC210067129/2021
USA/CA-CDC-ASC210105718/2021
USA/CO-CDC-ASC210067061/2021
USA/LA-CDC-ASC210105716/2021
USA/MN-CDC-ASC210067104/2021
USA/NJ-CDC-ASC210105740/2021
USA/PR-CDC-ASC210105722/2021
USA/MA-CDC-ASC210105745/2021
USA/MA-CDC-ASC210105746/2021
USA/CA-CDC-ASC210105725/2021
USA/TX-CDC-ASC210105742/2021
USA/FL-CDC-ASC210105782/2021
USA/MS-CDC-ASC210105750/2021
USA/NJ-CDC-ASC210105778/2021
USA/MS-CDC-ASC210105749/2021
USA/IL-CDC-ASC210105779/2021
USA/PR-CDC-ASC210105756/2021
USA/CA-CDC-ASC210105784/2021
USA/CA-CDC-ASC210105765/2021
USA/CA-CDC-ASC210105783/2021
USA/AZ-CDC-ASC210105786/2021
USA/NC-CDC-ASC210105791/2021
USA/FL-CDC-ASC210105788/2021
USA/CA-CDC-ASC210105793/2021
USA/AL-CDC-ASC210105790/2021
USA/RI-CDC-ASC210105798/2021
USA/OH-CDC-ASC210105792/2021
USA/GA-CDC-ASC210105794/2021
USA/ID-CDC-ASC210105795/2021
USA/RI-CDC-ASC210105799/2021
USA/OR-CDC-ASC210105801/2021
USA/MO-CDC-ASC210105898/2021
USA/OR-CDC-ASC210105803/2021
USA/MN-CDC-ASC210105891/2021
USA/MO-CDC-ASC210105900/2021
USA/MA-CDC-ASC210105890/2021
USA/WV-CDC-ASC210105712/2021
USA/CO-CDC-ASC210105892/2021
USA/NY-CDC-ASC210105899/2021
USA/WV-CDC-ASC210105895/2021
USA/IL-CDC-ASC210105901/2021
USA/IL-CDC-ASC210105911/2021
USA/OH-CDC-ASC210105904/2021
USA/IN-CDC-ASC210105905/2021
USA/GA-CDC-ASC210105915/2021
USA/CO-CDC-ASC210105910/2021
USA/ME-CDC-ASC210067141/2021
USA/AR-CDC-ASC210105914/2021
USA/UT-CDC-ASC210105918/2021
USA/IL-CDC-ASC210067167/2021
USA/GA-CDC-ASC210105908/2021
USA/CO-CDC-ASC210105917/2021
USA/OR-CDC-ASC210067159/2021
USA/NY-CDC-ASC210067178/2021
USA/MA-CDC-ASC210067172/2021
USA/NY-CDC-ASC210067179/2021
USA/NY-CDC-ASC210067180/2021
USA/VA-CDC-ASC210105916/2021
USA/CA-CDC-ASC210067173/2021
USA/FL-CDC-ASC210067175/2021
USA/NY-CDC-ASC210067181/2021
USA/MT-CDC-ASC210067182/2021
USA/NY-CDC-ASC210067190/2021
USA/TX-CDC-ASC210067184/2021
USA/NY-CDC-ASC210067191/2021
USA/NY-CDC-ASC210067192/2021
USA/FL-CDC-ASC210067193/2021
USA/TX-CDC-ASC210067188/2021
USA/CA-CDC-ASC210067195/2021
USA/OH-CDC-ASC210067198/2021
USA/AZ-CDC-ASC210067196/2021
USA/OH-CDC-ASC210067197/2021
USA/MN-MDH-8011/2021
USA/MN-MDH-8032/2021
USA/MN-MDH-8010/2021
USA/MN-MDH-8023/2021
USA/MN-MDH-8050/2021
USA/MN-MDH-8049/2021
USA/MN-MDH-8037/2021
USA/MN-CDC-ASC210106103/2021
USA/FL-CDC-ASC210105976/2021
USA/OR-CDC-ASC210066606/2021
USA/CA-CDC-ASC210066430/2021
USA/CO-CDC-ASC210066440/2021
USA/NJ-CDC-ASC210067038/2021
USA/FL-CDC-ASC210066444/2021
USA/MN-MDH-8039/2021
USA/CA-CDC-ASC210067069/2021
USA/WA-CDC-UW21052537044/2021
USA/IL-CDC-QDX25434253/2021
USA/MT-CDC-ASC210067113/2021
USA/OR-CDC-ASC210105802/2021
USA/WA-CDC-UW21052580994/2021
USA/WA-CDC-UW21052552711/2021
USA/WA-CDC-UW21052553420/2021
USA/TX-CDC-ASC210067177/2021
USA/WA-CDC-UW21052511290/2021
USA/WA-CDC-UW21052571199/2021
USA/WA-CDC-UW21052539799/2021
USA/WA-CDC-UW21052595102/2021
USA/WA-CDC-UW21052500922/2021
USA/WA-CDC-UW21052519452/2021
USA/WA-CDC-UW21052555270/2021
USA/WA-CDC-UW21052578371/2021
USA/WA-CDC-UW21052544630/2021
USA/WA-CDC-UW21052508059/2021
USA/WA-CDC-UW21052509607/2021
USA/WA-CDC-UW21052572920/2021
USA/WA-CDC-UW21052545467/2021
USA/WA-CDC-UW21052525464/2021
USA/WA-CDC-UW21052574662/2021
USA/WA-CDC-UW21052540917/2021
USA/WA-CDC-UW21052598663/2021
USA/WA-CDC-UW21052582278/2021
USA/WA-CDC-UW21052534638/2021
USA/WA-CDC-UW21052539095/2021
USA/WA-CDC-UW21052596991/2021
USA/WA-CDC-UW21052541199/2021
USA/WA-CDC-UW21052548364/2021
USA/WA-CDC-UW21052574887/2021
USA/WA-CDC-UW21052596386/2021
USA/WA-CDC-UW21052535383/2021
USA/WA-CDC-UW21052536465/2021
USA/WA-CDC-UW21052567398/2021
USA/WA-CDC-UW21052517824/2021
USA/WA-CDC-UW21052571035/2021
USA/WA-CDC-UW21052573876/2021
USA/WA-CDC-UW21052500751/2021
USA/WA-CDC-UW21052508289/2021
USA/WA-CDC-UW21052506498/2021
USA/WA-CDC-UW21052517935/2021
USA/WA-CDC-UW21052585912/2021
USA/WA-CDC-UW21052509170/2021
USA/WA-CDC-UW21052567893/2021
USA/WA-CDC-UW21052597870/2021
USA/WA-CDC-UW21052581691/2021
USA/WA-CDC-UW21052516522/2021
USA/WA-CDC-UW21052593880/2021
USA/WA-CDC-UW21052568475/2021
USA/WA-CDC-UW21052576821/2021
USA/WA-CDC-UW21052524278/2021
USA/WA-CDC-UW21052507265/2021
USA/WA-CDC-UW21052559607/2021
USA/WA-CDC-UW21052513456/2021
USA/WA-CDC-UW21052555592/2021
USA/WA-CDC-UW21052550566/2021
USA/WA-CDC-UW21052520405/2021
USA/WA-CDC-UW21052528804/2021
USA/WA-CDC-UW21052570952/2021
USA/PA-CDC-QDX25434198/2021
USA/WA-CDC-UW21052573479/2021
USA/NY-CDC-QDX25434189/2021
USA/PA-CDC-QDX25434200/2021
USA/PA-CDC-QDX25434196/2021
USA/PA-CDC-QDX25434197/2021
USA/PA-CDC-QDX25434193/2021
USA/OH-CDC-QDX25434256/2021
USA/PA-CDC-QDX25434199/2021
USA/OH-CDC-QDX25434255/2021
USA/MI-CDC-QDX25434254/2021
USA/PA-CDC-QDX25434195/2021
USA/OH-CDC-QDX25434257/2021
USA/CT-CDC-QDX25316412/2021
USA/TX-CDC-QDX25284154/2021
USA/ME-CDC-QDX25316417/2021
USA/NM-CDC-QDX25284119/2021
USA/CT-CDC-QDX25316394/2021
USA/TX-CDC-QDX25284143/2021
USA/CT-CDC-QDX25316401/2021
USA/MA-CDC-QDX25316397/2021
USA/CA-CDC-QDX25316338/2021
USA/TX-CDC-QDX25284151/2021
USA/MA-CDC-QDX25316406/2021
USA/TX-CDC-QDX25284167/2021
USA/CT-CDC-QDX25316399/2021
USA/TX-CDC-QDX25284144/2021
USA/TX-CDC-QDX25284166/2021
USA/ME-CDC-QDX25316410/2021
USA/MA-CDC-QDX25316398/2021
USA/MA-CDC-QDX25316413/2021
USA/FL-CDC-QDX25309523/2021
USA/TX-CDC-QDX25284148/2021
USA/TX-CDC-QDX25284172/2021
USA/TX-CDC-QDX25284136/2021
USA/ME-CDC-QDX25316411/2021
USA/TX-CDC-QDX25284161/2021
USA/TX-CDC-QDX25284145/2021
USA/MA-CDC-QDX25316402/2021
USA/TX-CDC-QDX25284146/2021
USA/CT-CDC-QDX25316390/2021
USA/TX-CDC-QDX25284168/2021
USA/ME-CDC-QDX25316422/2021
USA/CT-CDC-QDX25316393/2021
USA/LA-CDC-QDX25284156/2021
USA/CT-CDC-QDX25316420/2021
USA/NH-CDC-QDX25316416/2021
USA/RI-CDC-QDX25316418/2021
USA/CT-CDC-QDX25316391/2021
USA/ME-CDC-QDX25316423/2021
USA/LA-CDC-QDX25284142/2021
USA/MN-MDH-8075/2021
USA/MA-CDC-QDX25316385/2021
USA/MN-MDH-8079/2021
USA/MN-MDH-8081/2021
USA/MN-MDH-8077/2021
USA/MN-MDH-8082/2021
USA/MN-MDH-8093/2021
USA/MN-MDH-8091/2021
USA/MD-MDH-2538/2021
USA/MD-MDH-2539/2021
USA/RI-CDCBI-RIDOH_10358/2021
USA/MD-MDH-2541/2021
USA/MD-MDH-2540/2021
USA/RI-CDCBI-RIDOH_10367/2021
USA/RI-CDCBI-RIDOH_10360/2021
USA/RI-CDCBI-RIDOH_10369/2021
USA/RI-CDCBI-RIDOH_10371/2021
USA/RI-CDCBI-RIDOH_10376/2021
USA/RI-CDCBI-RIDOH_10370/2021
USA/RI-CDCBI-RIDOH_10392/2021
USA/RI-CDCBI-RIDOH_10390/2021
USA/RI-CDCBI-RIDOH_10403/2021
USA/RI-CDCBI-RIDOH_10393/2021
USA/RI-CDCBI-RIDOH_10408/2021
USA/RI-CDCBI-RIDOH_10422/2021
USA/RI-CDCBI-RIDOH_10419/2021
USA/RI-CDCBI-RIDOH_10425/2021
USA/RI-CDCBI-RIDOH_10428/2021
USA/RI-CDCBI-RIDOH_10397/2021
USA/RI-CDCBI-RIDOH_10439/2021
USA/RI-CDCBI-RIDOH_10440/2021
USA/RI-CDCBI-RIDOH_10442/2021
BGD/IEDCR-OIS-159/2021
USA/RI-CDCBI-RIDOH_10444/2021
USA/RI-CDCBI-RIDOH_10445/2021
USA/RI-CDCBI-RIDOH_10446/2021
USA/MN-CDC-IBX248896506061/2021
USA/NM-CDC-IBX130332095397/2021
USA/NM-CDC-IBX039484602093/2021
USA/WY-CDC-IBX246860398724/2021
USA/TX-CDC-IBX306962456794/2021
USA/ND-CDC-IBX260462192634/2021
USA/NJ-CDC-IBX002855423386/2021
USA/MN-CDC-IBX667184490208/2021
USA/WA-CDC-IBX443507241583/2021
USA/MN-CDC-IBX516024134021/2021
USA/WI-CDC-IBX392202251315/2021
USA/MN-CDC-IBX295503026191/2021
USA/MN-CDC-IBX689833431930/2021
USA/MD-CDC-IBX632254086431/2021
USA/MN-CDC-IBX171697908086/2021
USA/MN-CDC-IBX234780711945/2021
USA/TN-CDC-IBX217896153664/2021
USA/MN-CDC-IBX082170523057/2021
USA/NJ-CDC-IBX679203367100/2021
USA/NJ-CDC-IBX862081099111/2021
USA/WI-CDC-IBX310025766010/2021
USA/MN-CDC-IBX248278746571/2021
USA/MN-CDC-IBX322347638597/2021
USA/MN-CDC-IBX433256358375/2021
USA/MN-CDC-IBX295516736512/2021
USA/MN-CDC-IBX496089647145/2021
USA/MN-CDC-IBX722419314347/2021
USA/MN-CDC-IBX443986514009/2021
USA/MN-CDC-IBX677317104361/2021
USA/MN-CDC-IBX751481281322/2021
USA/MN-CDC-IBX785209710540/2021
USA/MN-CDC-IBX714138563176/2021
USA/MN-CDC-IBX872705730589/2021
USA/MN-CDC-IBX808383456591/2021
USA/MN-CDC-IBX824445378058/2021
USA/MN-CDC-IBX983958385037/2021
USA/MN-CDC-IBX871669420178/2021
USA/MN-CDC-IBX902650972359/2021
USA/MN-CDC-IBX924754401623/2021
USA/MN-CDC-IBX980117529225/2021
USA/MN-CDC-IBX993365973338/2021
USA/MN-CDC-IBX978390251005/2021
USA/MN-CDC-IBX908325711202/2021
USA/TX-DSHS-6856/2021
USA/MD-MDH-2621/2021
USA/MN-CDC-IBX460353872991/2021
USA/MN-CDC-IBX951162401900/2021
USA/MD-MDH-2618/2021
USA/MD-MDH-2622/2021
USA/MN-CDC-IBX976111983984/2021
USA/TX-DSHS-6860/2021
USA/TX-DSHS-6889/2021
USA/TX-DSHS-6890/2021
USA/TX-DSHS-6895/2021
USA/TX-DSHS-6896/2021
USA/TX-DSHS-6893/2021
USA/OR-CDC-LC0069995/2021
USA/CA-LACPHL-AF01200/2021
USA/TX-DSHS-6894/2021
USA/AK-PHL9386/2021
USA/AK-PHL9387/2021
USA/CO-CDC-MMB08956310/2021
USA/GA-CDC-MMB08952372/2021
USA/CO-CDC-MMB08952001/2021
USA/CO-CDC-MMB08952326/2021
USA/GA-CDC-MMB08949801/2021
USA/CO-CDC-MMB08954487/2021
USA/CO-CDC-MMB08942368/2021
USA/CO-CDC-MMB08956470/2021
USA/CO-CDC-MMB08942834/2021
USA/CO-CDC-MMB08954142/2021
USA/CO-CDC-MMB08951116/2021
USA/GA-CDC-MMB08943191/2021
USA/CO-CDC-MMB08947599/2021
USA/GA-CDC-MMB08952467/2021
USA/CO-CDC-MMB08947401/2021
USA/CO-CDC-MMB08943744/2021
USA/NC-CDC-MMB08942070/2021
USA/CO-CDC-MMB08942858/2021
USA/VA-CDC-MMB08961696/2021
USA/CO-CDC-MMB08944328/2021
USA/CO-CDC-MMB08946698/2021
USA/CO-CDC-MMB08947616/2021
USA/CO-CDC-MMB08956348/2021
USA/CO-CDC-MMB08942973/2021
USA/CO-CDC-MMB08944278/2021
USA/CO-CDC-MMB08952021/2021
USA/OH-CDC-MMB08954397/2021
USA/CO-CDC-MMB08952196/2021
USA/CO-CDC-MMB08946430/2021
USA/CO-CDC-MMB08945121/2021
USA/NC-CDC-MMB08951046/2021
USA/CO-CDC-MMB08947586/2021
USA/IN-CDC-MMB08941646/2021
USA/CO-CDC-MMB08951278/2021
USA/CO-CDC-MMB08952239/2021
USA/CO-CDC-MMB08942921/2021
USA/CO-CDC-MMB08952359/2021
USA/CO-CDC-MMB08955608/2021
USA/GA-CDC-MMB08948939/2021
USA/CO-CDC-MMB08946670/2021
USA/CO-CDC-MMB08950032/2021
USA/CO-CDC-MMB08955984/2021
USA/CO-CDC-MMB08954001/2021
USA/CO-CDC-MMB08951869/2021
USA/CO-CDC-MMB08945152/2021
USA/CO-CDC-MMB08946182/2021
USA/CO-CDC-MMB08953713/2021
USA/CO-CDC-MMB08956520/2021
USA/OH-CDC-MMB08952046/2021
USA/OH-CDC-MMB08930626/2021
USA/NC-CDC-MMB08945895/2021
USA/CO-CDC-MMB08952943/2021
USA/CO-CDC-MMB08947753/2021
USA/CO-CDC-MMB08946067/2021
USA/CO-CDC-MMB08946302/2021
USA/CO-CDC-MMB08949652/2021
USA/GA-CDC-MMB08952335/2021
USA/CO-CDC-MMB08954122/2021
USA/CO-CDC-MMB08943053/2021
USA/CO-CDC-MMB08946285/2021
USA/CO-CDC-MMB08955356/2021
USA/CO-CDC-MMB08954044/2021
USA/CO-CDC-MMB08947609/2021
USA/CO-CDC-MMB08950985/2021
USA/CO-CDC-MMB08956377/2021
USA/CO-CDC-MMB08953165/2021
USA/CO-CDC-MMB08944462/2021
USA/ND-CDC-MMB08941474/2021
USA/CO-CDC-MMB08947977/2021
USA/GA-CDC-MMB08950110/2021
USA/CO-CDC-MMB08948612/2021
USA/CO-CDC-MMB08948682/2021
USA/CO-CDC-MMB08952917/2021
USA/CO-CDC-MMB08952732/2021
USA/CO-CDC-MMB08951993/2021
USA/CO-CDC-MMB08956481/2021
USA/CO-CDC-MMB08946250/2021
USA/CO-CDC-MMB08945183/2021
USA/CO-CDC-MMB08952961/2021
USA/CO-CDC-MMB08955808/2021
USA/CO-CDC-MMB08953549/2021
USA/CO-CDC-MMB08942337/2021
USA/CO-CDC-MMB08955353/2021
USA/OH-CDC-MMB08952062/2021
USA/CO-CDC-MMB08951491/2021
USA/WV-CDC-MMB08951569/2021
USA/CO-CDC-MMB08956153/2021
USA/SC-CDC-MMB08958173/2021
USA/CO-CDC-MMB08945242/2021
USA/CO-CDC-MMB08954800/2021
USA/PA-CDC-MMB08941992/2021
USA/VA-CDC-MMB08940116/2021
USA/WV-CDC-MMB08952103/2021
USA/WV-CDC-MMB08950487/2021
USA/CO-CDC-MMB08943696/2021
USA/CO-CDC-MMB08949750/2021
USA/CO-CDC-MMB08944313/2021
USA/CO-CDC-MMB08948949/2021
USA/CO-CDC-MMB08948449/2021
USA/OH-CDC-MMB08957545/2021
USA/NC-CDC-MMB08957840/2021
USA/CO-CDC-MMB08945791/2021
USA/CO-CDC-MMB08950997/2021
USA/CO-CDC-MMB08945760/2021
USA/CO-CDC-MMB08942892/2021
USA/CO-CDC-MMB08952724/2021
USA/NC-CDC-MMB08952629/2021
USA/CO-CDC-MMB08955271/2021
USA/CO-CDC-MMB08948652/2021
USA/CO-CDC-MMB08954780/2021
USA/CO-CDC-MMB08948249/2021
USA/CO-CDC-MMB08942970/2021
USA/CO-CDC-MMB08948681/2021
USA/CO-CDC-MMB08946316/2021
USA/CO-CDC-MMB08943736/2021
USA/OH-CDC-MMB08915624/2021
USA/CO-CDC-MMB08955162/2021
USA/CO-CDC-MMB08945230/2021
USA/CO-CDC-MMB08949053/2021
USA/MN-MDH-8193/2021
USA/MN-MDH-8199/2021
USA/OH-CDC-MMB08941895/2021
USA/NMDOH-2021120746/2021
USA/TX-DSHS-6908/2021
USA/TX-DSHS-6909/2021
USA/MO-CDC-2-4502948/2021
USA/TX-DSHS-6931/2021
USA/NMDOH-2021120745/2021
USA/RI-CDC-2-4500992/2021
USA/RI-CDC-2-4500964/2021
USA/NJ-CDC-2-4501092/2021
USA/NJ-CDC-2-4500997/2021
USA/OR-CDC-2-4513274/2021
USA/AR-CDC-2-4502936/2021
USA/NE-CDC-2-4501068/2021
USA/IN-CDC-2-4503017/2021
USA/IN-CDC-2-4503009/2021
USA/IN-CDC-2-4503027/2021
USA/IN-CDC-2-4502920/2021
USA/NV-CDC-2-4501081/2021
USA/GA-CDC-2-4501083/2021
USA/NV-CDC-2-4501066/2021
USA/NV-CDC-2-4500995/2021
USA/GA-CDC-2-4500988/2021
USA/ID-CDC-2-4513278/2021
USA/NV-CDC-2-4500983/2021
USA/KS-CDC-2-4500979/2021
USA/WA-CDC-2-4503004/2021
USA/ID-CDC-2-4513168/2021
USA/NM-CDC-2-4503015/2021
USA/OH-CDC-2-4504063/2021
USA/OH-CDC-2-4504064/2021
USA/MN-UMGC-3759/2021
USA/WA-CDC-2-4502917/2021
USA/MN-UMGC-4028/2021
USA/IA-CDC-2-4503024/2021
USA/MN-UMGC-3763/2021
USA/MN-UMGC-3758/2021
USA/MN-UMGC-3761/2021
USA/MN-UMGC-3765/2021
USA/MN-UMGC-3764/2021
USA/MN-UMGC-3766/2021
USA/MN-UMGC-3767/2021
USA/MN-UMGC-3768/2021
USA/MN-UMGC-3769/2021
USA/MN-UMGC-3756/2021
USA/MN-UMGC-3762/2021
USA/MN-UMGC-3775/2021
USA/MN-UMGC-3770/2021
USA/MN-UMGC-3780/2021
USA/MN-UMGC-3818/2021
USA/MN-UMGC-3813/2021
USA/MN-UMGC-3822/2021
USA/WA-S8652/2021
USA/MN-UMGC-3823/2021
USA/WA-S8654/2021
USA/MN-UMGC-3772/2021
USA/WA-S8655/2021
USA/WA-S8653/2021
USA/WA-S8656/2021
USA/WA-S8657/2021
USA/WA-S8660/2021
USA/WA-S8658/2021
USA/WA-S8659/2021
USA/WA-S8664/2021
USA/WA-S8661/2021
USA/WA-S8663/2021
USA/WA-S8717/2021
USA/WA-S8687/2021
USA/WA-S8665/2021
USA/WA-S8721/2021
USA/WA-S8693/2021
USA/WA-S8691/2021
USA/WA-S8692/2021
USA/WA-S8718/2021
USA/WA-S8720/2021
USA/WA-S8728/2021
USA/WA-S8723/2021
USA/WA-S8722/2021
USA/WA-S8719/2021
USA/WA-S8729/2021
USA/WA-S8735/2021
USA/WA-S8750/2021
USA/WA-S8736/2021
USA/WA-S8743/2021
USA/TX-DSHS-6951/2021
USA/WA-S8755/2021
USA/WA-S8766/2021
USA/WA-S8853/2021
USA/MN-MDH-8354/2021
USA/WA-S8855/2021
USA/WA-S8854/2021
USA/WA-S8888/2021
USA/WA-S8901/2021
USA/WA-S8900/2021
USA/WA-S8902/2021
USA/WA-S8903/2021
USA/WA-S8993/2021
USA/WA-S8975/2021
USA/WA-S8926/2021
USA/WA-S8998/2021
USA/MA-CDCBI-CRSP_4GUQHQZU6NNXF2FM/2021
USA/MA-CDCBI-CRSP_53XMEFU7UFHKHAHZ/2021
USA/MA-CDCBI-CRSP_43K42RVZN3PDIIPC/2021
USA/MA-CDCBI-CRSP_4D7WUXO5MAAEGIQU/2021
USA/MA-CDCBI-CRSP_B7XN3NUEUZL6QTV3/2021
USA/MA-CDCBI-CRSP_BHYNUZXYWPRKAYXM/2021
USA/MA-CDCBI-CRSP_BCI4RDNRAM2PAUY5/2021
USA/MA-CDCBI-CRSP_DJW635P7IKOBQRBD/2021
USA/MA-CDCBI-CRSP_BX6VM74SGHMMKZH3/2021
USA/MA-CDCBI-CRSP_B566BN4UG3NLAC2Z/2021
USA/MA-CDCBI-CRSP_CNQWOXSRHFRMLGLT/2021
USA/MA-CDCBI-CRSP_GXWNPXS57QBSHRAT/2021
USA/MA-CDCBI-CRSP_GWOBBUZ5PVYOIJAX/2021
USA/MA-CDCBI-CRSP_GHU2UVAYZMSWOL5Q/2021
USA/MA-CDCBI-CRSP_G72WGB4AMN3YBTYB/2021
USA/MA-CDCBI-CRSP_L5XHT64LUYVRAOQT/2021
USA/MA-CDCBI-CRSP_E4ZFY6LB7BGCMT7L/2021
USA/MA-CDCBI-CRSP_GITG2XDRNDUXTZQO/2021
USA/MA-CDCBI-CRSP_IHA2NZF6V5X4ZB6S/2021
USA/MA-CDCBI-CRSP_HHT2KQJ7CWFRXVZB/2021
USA/MA-CDCBI-CRSP_MGMBIZGV44ZQBJVM/2021
USA/MA-CDCBI-CRSP_LHX4KGDQGWDIYVCF/2021
USA/MA-CDCBI-CRSP_LKLADEOW4UXK43LJ/2021
USA/MA-CDCBI-CRSP_K2IPOV2VP2PGTAIJ/2021
USA/MA-CDCBI-CRSP_M66YUZDDQVUI3IBE/2021
USA/MA-CDCBI-CRSP_NYFPTLCZ32RF722F/2021
USA/MA-CDCBI-CRSP_ONZM4HO5LISARL7C/2021
USA/MA-CDCBI-CRSP_POJECDRLCK2HDBIV/2021
USA/MA-CDCBI-CRSP_PWFJQSYHZ2LKL2UG/2021
USA/MA-CDCBI-CRSP_OZE2TZS5O6IFIHWV/2021
USA/MA-CDCBI-CRSP_U4G4QXBGWY7F2KPQ/2021
USA/MA-CDCBI-CRSP_PMJPPNIFRCLU64XC/2021
USA/MA-CDCBI-CRSP_PJSRT7E52JJSFM3B/2021
USA/MA-CDCBI-CRSP_QLVV3MVE3VAFXKZ7/2021
USA/MA-CDCBI-CRSP_OGZXJVD2GUZGTW6U/2021
USA/MA-CDCBI-CRSP_U62DTNH2CNESQ2IQ/2021
USA/MA-CDCBI-CRSP_UPGCSXSW2I5SMQHY/2021
USA/MA-CDCBI-CRSP_VNISDFCJMFJPYG3V/2021
USA/MA-CDCBI-CRSP_URBTWN5VNO4VNA5F/2021
USA/MA-CDCBI-CRSP_VSU34J3HBRIY7RJA/2021
USA/MA-CDCBI-CRSP_ZLWBAE2S5X7WT4XW/2021
USA/MA-CDCBI-CRSP_WUXFZ7DMF4YH4OJO/2021
USA/MA-CDCBI-CRSP_XU6CP6XTOFLPGQRY/2021
USA/MA-CDCBI-CRSP_V3SB3TA2PHY7DGVZ/2021
USA/MA-CDCBI-CRSP_YBRMKBME5WKCFVYG/2021
USA/NH-CDCBI-CRSP_VLLH62DKSY5GRQWU/2021
USA/VT-CDCBI-CRSP_3ASVXOPYXVJBJ6ET/2021
USA/MA-CDCBI-CRSP_ZQ3HQDVIUR77AVWN/2021
USA/VT-CDCBI-CRSP_SKV6Y5UJSOGQ4N24/2021
USA/VT-CDCBI-CRSP_W3PGYO4AWK3PQPIO/2021
USA/DC-DFS-PHL-0620/2021
USA/OH-CDC-2-4543570/2021
USA/MN-MDH-8401/2021
USA/WV120397/2021
USA/WV119295/2021
USA/CA-LACPHL-AF01391/2021
USA/WV120398/2021
USA/AK-PHL9388/2021
USA/WV120595/2021
USA/WV120596/2021
USA/WV119296/2021
USA/WV120395/2021
USA/WV120396/2021
USA/WV120392/2021
USA/OH-CDC-2-4567798/2021
USA/DE-CDC-2-4567861/2021
USA/DE-CDC-2-4567896/2021
USA/DE-CDC-2-4567990/2021
USA/DE-CDC-2-4567959/2021
USA/DE-CDC-2-4567858/2021
USA/DE-CDC-2-4567891/2021
USA/AL-UAB-GX327/2021
USA/AL-UAB-GX331/2021
USA/MI-CDC-2-4567473/2021
USA/FL-BPHL-4565/2021
USA/FL-BPHL-4566/2021
USA/FL-BPHL-4569/2021
USA/FL-BPHL-4571/2021
USA/FL-BPHL-4567/2021
USA/FL-BPHL-4572/2021
IND/CWS_0015_49899483/2021
USA/FL-BPHL-4570/2021
IND/CWS_0038_49899482/2021
IND/CWS_0037_50046770/2021
USA/FL-BPHL-4573/2021
USA/FL-BPHL-4577/2021
USA/FL-BPHL-4745/2021
USA/VSP5014/2021
USA/VSP5019/2021
USA/FL-BPHL-4576/2021
USA/VSP5020/2021
USA/VSP5065/2021
USA/AL-UAB-GX326/2021
USA/M21053167/2021
USA/VSP5021/2021
USA/M21053110/2021
USA/OH-UHTL-1026/2021
USA/M21053623/2021
USA/JW1526/2021
USA/WA-S9465/2021
USA/JW1530/2021
USA/JW1527/2021
USA/JW1532/2021
USA/JW1552/2021
USA/JW1529/2021
USA/NMDOH-2021122340/2021
USA/NMDOH-2021122369/2021
USA/NMDOH-2021122300/2021
USA/JW1544/2021
USA/NMDOH-2021122371/2021
USA/NMDOH-2021122374/2021
USA/NMDOH-2021122291/2021
USA/NY-CUIMC-NP-6986/2021
USA/2105250253/2021
USA/OH-CDC-2-4504078/2021
USA/GA-CDC-2-4501074/2021
USA/MT-CDC-2-4513291/2021
USA/NM-CDC-2-4502944/2021
USA/TG909770/2021
USA/TG935604/2021
USA/FL-BPHL-5259/2021
USA/VA_NIDDL_49855/2021
USA/FL-BPHL-5260/2021
USA/FL-BPHL-5276/2021
USA/FL-BPHL-5279/2021
EGY/CCHE57357_W3_A119/2021
USA/FL-BPHL-5281/2021
EGY/CCHE57357_W3_A080/2021
EGY/CCHE57357_W3_A128/2021
USA/VA_NIDDL_49837/2021
USA/FL-BPHL-5275/2021
EGY/CCHE57357_W3_A129/2021
USA/FL-BPHL-5282/2021
EGY/CCHE57357_W3_A143/2021
EGY/CCHE57357_W3_A150/2021
EGY/CCHE57357_W3_A152/2021
USA/FL-BPHL-5290/2021
EGY/CCHE57357_W3_A156/2021
USA/WA-CDC-UW21052582174/2021
USA/NM-UNM-TC241584/2021
USA/WA-CDC-UW21052536084/2021
USA/NM-UNM-TC241587/2021
USA/WA-CDC-UW21052519766/2021
USA/TX-CDC-FG-036674/2021
USA/WA-CDC-UW21052539219/2021
USA/WA-CDC-UW21052501331/2021
USA/CA-CDC-FG-035640/2021
USA/WA-CDC-FG-035874/2021
USA/CO-CDC-FG-036134/2021
USA/NC-CDC-IBX638399972859/2021
USA/FL-CDC-IBX358035084096/2021
USA/AL-CDC-FG-036426/2021
USA/MN-CDC-IBX890963067581/2021
USA/CA-CDC-LC0067616/2021
USA/MN-CDC-IBX380827535301/2021
USA/WI-CDC-IBX807671415324/2021
USA/CA-CDC-LC0067612/2021
USA/MN-CDC-IBX718165450892/2021
USA/NY-CDC-LC0066564/2021
USA/MN-CDC-IBX126226001394/2021
USA/MN-CDC-IBX573444904675/2021
USA/NJ-CDC-LC0067176/2021
USA/CA-CDC-LC0067607/2021
USA/FL-CDC-LC0065490/2021
USA/CA-CDC-LC0067622/2021
USA/TX-CDC-LC0069766/2021
USA/TX-CDC-LC0067473/2021
USA/TX-CDC-LC0067430/2021
USA/CA-CDC-FG-036595/2021
USA/OR-CDC-LC0070007/2021
USA/TX-CDC-LC0069787/2021
USA/PA-CDC-LC0066568/2021
USA/OR-CDC-LC0067488/2021
USA/NM-CDC-LC0067447/2021
USA/NC-CDC-LC0065740/2021
USA/CT-CDC-LC0065654/2021
USA/TX-CDC-LC0069784/2021
USA/PA-CDC-LC0068641/2021
USA/CA-CDC-LC0067608/2021
USA/MO-CDC-LC0067662/2021
USA/TN-CDC-LC0065460/2021
USA/OR-CDC-LC0067487/2021
USA/TX-CDC-LC0067428/2021
USA/NH-CDC-LC0065655/2021
USA/TX-CDC-LC0069788/2021
USA/NC-CDC-LC0066579/2021
USA/MS-CDC-LC0065578/2021
USA/CA-CDC-LC0067630/2021
USA/MD-CDC-LC0065438/2021
USA/WV-CDC-LC0068513/2021
USA/AZ-CDC-LC0067420/2021
USA/MI-CDC-LC0068502/2021
USA/PA-CDC-LC0066722/2021
USA/OK-CDC-LC0067399/2021
USA/CA-CDC-LC0067620/2021
USA/AZ-CDC-LC0067418/2021
USA/OR-CDC-LC0067382/2021
USA/AZ-CDC-LC0067409/2021
USA/CO-CDC-MMB08955809/2021
USA/CO-CDC-MMB08955533/2021
USA/CO-CDC-MMB08947425/2021
USA/CO-CDC-MMB08950203/2021
USA/NC-CDC-MMB08952387/2021
USA/SC-CDC-LC0062766/2021
USA/CO-CDC-MMB08942812/2021
USA/CO-CDC-MMB08944098/2021
USA/NC-CDC-MMB08957999/2021
USA/CO-CDC-MMB08948867/2021
USA/CO-CDC-MMB08950207/2021
USA/CO-CDC-LC0067446/2021
USA/CO-CDC-MMB08950210/2021
USA/OH-CDC-MMB08973718/2021
USA/VSP5015/2021
USA/CO-CDC-MMB08955889/2021
USA/VSP5018/2021
USA/CO-CDC-MMB08955694/2021
USA/CO-CDC-MMB08952615/2021
USA/VSP5022/2021
USA/VSP5016/2021
USA/WV-CDC-LC0068515/2021
USA/MA-CDC-QDX25309555/2021
USA/PA-CDC-QDX25352475/2021
USA/GA-CDC-MMB08949632/2021
USA/MA-CDC-QDX25316429/2021
USA/TX-CDC-QDX25284158/2021
USA/CA-CDC-QDX25249404/2021
USA/TX-CDC-QDX25284153/2021
USA/CO-CDC-MMB08953944/2021
USA/FL-CDC-ASC210105785/2021
USA/NV-CDC-ASC210066577/2021
USA/NV-CDC-ASC210066576/2021
USA/UT-CDC-ASC210105894/2021
USA/MA-CDC-ASC210067059/2021
USA/UT-CDC-ASC210066447/2021
USA/FL-CDC-ASC210105902/2021
USA/OR-CDC-ASC210067051/2021
USA/CO-CDC-ASC210066451/2021
USA/FL-CDC-ASC210066452/2021
USA/OR-CDC-ASC210067049/2021
USA/DE-CDC-ASC210105777/2021
USA/TN-CDC-ASC210066559/2021
USA/IL-CDC-ASC210105896/2021
USA/FL-CDC-ASC210066580/2021
SYC/SS991/2021
USA/WV120981/2021
SYC/SS990/2021
USA/TX-CDC-ASC210066448/2021
USA/WA-S11530/2021
KEN/C97982/2021
SYC/SS992/2021
KEN/SS801/2021
USA/SEARCH-102311/2021
USA/SEARCH-102106/2021
KEN/SS548/2021
KEN/C98574/2021
MEX/CMX_1535/2021
MEX/CMX_1532/2021
USA/AK-PHL9129/2021
USA/AK-PHL9127/2021
USA/FL-BPHL-13160/2021
USA/SEARCH-102121/2021
USA/FL-BPHL-10257/2021
MEX/JAL_1032/2021
MEX/JAL_1024/2021
MEX/PUE_1549/2021
MEX/ZAC_1462/2021
USA/FL-BPHL-13170/2021
MEX/TAM_0884/2021
USA/FL-BPHL-13163/2021
USA/FL-BPHL-13173/2021
USA/FL-BPHL-13175/2021
USA/FL-BPHL-13059/2021
USA/FL-BPHL-13061/2021
USA/FL-BPHL-13109/2021
USA/FL-BPHL-13161/2021
USA/FL-BPHL-13040/2021
Switzerland/TI-EOC-902_25921432/2021
Switzerland/TI-EOC-902_25921916/2021
Switzerland/TI-EOC-042_25921684/2021
Switzerland/VD-CHUV-GEN5118/2021
Switzerland/SG-UZH-IMV-3ba49bb4/2021
Switzerland/ZH-UZH-IMV-3ba49963/2021
Switzerland/TI-EOC-022_25921723/2021
Switzerland/AG-UZH-IMV-3ba49afe/2021
Switzerland/ZH-UZH-IMV-3ba49961/2021
Switzerland/ZH-UZH-IMV-3ba498dd/2021
Switzerland/ZH-UZH-IMV-457155e8/2021
Switzerland/BE-IFIK-1320-6664/2021
Switzerland/SG-CLM-05256799/2021
Switzerland/SG-CLM-05256303/2021
Switzerland/SG-CLM-05256790/2021
Switzerland/SG-CLM-05255707/2021
Switzerland/SG-CLM-05259016/2021
Switzerland/SG-CLM-05257223/2021
Switzerland/SG-CLM-05257345/2021
Switzerland/SG-CLM-05257748/2021
Switzerland/SG-CLM-05259002/2021
Switzerland/SG-CLM-05259023/2021
Switzerland/SG-CLM-05259048/2021
Switzerland/SG-CLM-05259087/2021
Switzerland/SG-CLM-05259041/2021
Switzerland/SG-CLM-05259082/2021
Switzerland/SG-CLM-05259077/2021
Switzerland/SG-CLM-05259103/2021
Switzerland/SG-CLM-05259114/2021
Switzerland/SG-CLM-05259053/2021
Switzerland/SG-CLM-05259108/2021
Switzerland/SG-CLM-05259084/2021
Switzerland/SG-CLM-05259040/2021
Switzerland/SG-CLM-05259161/2021
Switzerland/SG-CLM-05259089/2021
Switzerland/SG-CLM-05259080/2021
Switzerland/GE-HUG-34270002/2021
Switzerland/GE-HUG-34266660/2021
Switzerland/SG-CLM-05259054/2021
Switzerland/SG-CLM-05259133/2021
Switzerland/GE-HUG-34272298/2021
Switzerland/GE-HUG-34269198/2021
Switzerland/GE-HUG-34269254/2021
Switzerland/GE-HUG-34269933/2021
Switzerland/GE-HUG-34270169/2021
Switzerland/GE-HUG-34271759/2021
Switzerland/GE-HUG-34276034/2021
Switzerland/GE-HUG-34269847/2021
Switzerland/SG-CLM-05259139/2021
Switzerland/GE-HUG-34275018/2021
Switzerland/GE-HUG-34275818/2021
Switzerland/GE-HUG-34278170/2021
Switzerland/GE-HUG-34275793/2021
Switzerland/GE-HUG-34275811/2021
Switzerland/GE-HUG-34277633/2021
Switzerland/un-HUG-34273080/2021
Switzerland/OW-UHB-42864961/2021
Switzerland/GE-HUG-34277166/2021
Switzerland/BS-UHB-42867570/2021
Switzerland/VS-HUG-34276648/2021
Switzerland/GR-UHB-42869995/2021
Switzerland/GR-UHB-42869998/2021
Switzerland/GR-UHB-42869997/2021
Switzerland/BS-UHB-42863997/2021
Switzerland/GR-UHB-42869999/2021
Switzerland/GE-HUG-34277912/2021
Switzerland/BS-UHB-42863444/2021
Switzerland/VS-ICH-2210558274/2021
Switzerland/VS-ICH-2210559789/2021
Switzerland/VS-ICH-2210558303/2021
Switzerland/VS-ICH-2210559148/2021
Switzerland/VS-ICH-2210560309/2021
Switzerland/VS-ICH-2210559517/2021
Switzerland/VS-ICH-2210559142/2021
Switzerland/VS-ICH-2210559406/2021
England/MILK-15B9C28/2021
England/MILK-15BDBFA/2021
England/MILK-15BDC42/2021
England/MILK-15BDE6A/2021
England/MILK-15BDA66/2021
England/MILK-15BDD5E/2021
Switzerland/VS-ICH-2210559516/2021
England/MILK-15BDC15/2021
Switzerland/VS-ICH-2210558784/2021
Switzerland/VS-ICH-2210557963/2021
England/MILK-15BDCF7/2021
England/MILK-15BDAEE/2021
Switzerland/VS-ICH-2210558779/2021
Switzerland/VS-ICH-2210559415/2021
England/MILK-15BDD9A/2021
England/MILK-15BDB27/2021
England/MILK-15BDC51/2021
England/MILK-15BD94B/2021
England/MILK-15BDD30/2021
England/MILK-15BD9E1/2021
England/MILK-15BDA1B/2021
England/MILK-15BD9D2/2021
England/MILK-15BDAC0/2021
England/MILK-15BD95A/2021
England/MILK-15BDBBE/2021
England/MILK-15BD8E4/2021
England/MILK-15BDC06/2021
England/MILK-15BDBDC/2021
England/MILK-15BD90F/2021
England/MILK-15BDB45/2021
England/MILK-15BD969/2021
England/MILK-15BDA75/2021
England/MILK-15BD8D5/2021
England/MILK-15BD987/2021
England/MILK-15BDA48/2021
England/MILK-15BDC33/2021
England/MILK-15BD996/2021
England/MILK-15BDBCD/2021
England/MILK-15BDAFD/2021
England/MILK-15BDBEB/2021
England/MILK-15BD8C6/2021
England/MILK-15BDB81/2021
England/MILK-15BD9B4/2021
England/MILK-15BDADF/2021
England/MILK-15BDAB1/2021
England/MILK-15BDB63/2021
England/MILK-15BD9A5/2021
England/MILK-15BDC60/2021
England/MILK-15BDA57/2021
England/MILK-15BD9F0/2021
England/MILK-15BDBAF/2021
England/MILK-15BD91E/2021
England/MILK-15BDB36/2021
England/MILK-15BD93C/2021
England/MILK-15BDB72/2021
England/MILK-15BDA2A/2021
England/MILK-15BD978/2021
England/MILK-15BDB18/2021
England/MILK-15BD9C3/2021
England/MILK-15BDA39/2021
England/MILK-15BDCAC/2021
England/MILK-15BDCE8/2021
England/MILK-15BDC9D/2021
England/MILK-15BDCCA/2021
England/MILK-15BDD03/2021
England/MILK-15BDDA9/2021
England/MILK-15BDD21/2021
England/MILK-15BDA0C/2021
England/MILK-15BDD8B/2021
England/MILK-15BDC7F/2021
England/MILK-15BDD7C/2021
England/MILK-15BDCBB/2021
England/MILK-15BDC8E/2021
England/MILK-15BDD6D/2021
England/MILK-15BDCD9/2021
England/MILK-15BDE97/2021
England/MILK-15BDE3D/2021
England/MILK-15BDD4F/2021
England/MILK-15BDE5B/2021
England/MILK-15BDA84/2021
England/MILK-15BDDB8/2021
England/MILK-15BDDF4/2021
England/MILK-15BDDD6/2021
England/MILK-15BDE4C/2021
England/MILK-15BDDE5/2021
England/MILK-15BDE79/2021
England/MILK-15BDE00/2021
England/MILK-15BD92D/2021
England/MILK-15BDB09/2021
England/MILK-15BDDC7/2021
England/MILK-15BCA49/2021
England/MILK-15BC812/2021
England/MILK-15BCBCE/2021
England/MILK-15BC979/2021
England/MILK-15BCB82/2021
England/MILK-15BDE88/2021
England/MILK-15BC830/2021
England/MILK-15BC724/2021
England/MILK-15BC803/2021
England/MILK-15BC87C/2021
England/MILK-15BC9F1/2021
England/MILK-15BC9B5/2021
England/MILK-15BC9D3/2021
England/MILK-15BC88B/2021
England/MILK-15BC7D9/2021
England/MILK-15BC742/2021
England/MILK-15BC8C7/2021
England/MILK-15BCA0D/2021
England/MILK-15BC79D/2021
England/MILK-15BC94C/2021
England/MILK-15BC93D/2021
England/MILK-15BC733/2021
England/MILK-15BC9C4/2021
England/MILK-15BC7BB/2021
England/MILK-15BC8A9/2021
England/MILK-15BC89A/2021
England/MILK-15BC86D/2021
England/MILK-15BC9E2/2021
England/MILK-15BC7E8/2021
England/MILK-15BC78E/2021
England/MILK-15BC84F/2021
England/MILK-15BC92E/2021
England/MILK-15BC760/2021
England/MILK-15BCAB2/2021
England/MILK-15BC7AC/2021
England/MILK-15BCA67/2021
England/MILK-15BCA85/2021
England/MILK-15BCA94/2021
England/MILK-15BCAA3/2021
England/MILK-15BCCDA/2021
England/MILK-15BDE2E/2021
England/MILK-15BCB91/2021
England/MILK-15BCCAD/2021
England/MILK-15BCB37/2021
England/MILK-15BCB46/2021
England/MILK-15BCBFB/2021
England/MILK-15BCC43/2021
England/MILK-15BCC07/2021
England/MILK-15BCCF8/2021
England/MILK-15BCC25/2021
England/MILK-15BCB64/2021
England/MILK-15BCB73/2021
England/MILK-15BCC9E/2021
England/MILK-15BCAEF/2021
England/MILK-15BCC16/2021
England/MILK-15BCA76/2021
England/MILK-15BCCBC/2021
England/MILK-15BCAC1/2021
England/MILK-15BCB55/2021
England/MILK-15BCCCB/2021
England/MILK-15BCC34/2021
England/MILK-15BE485/2021
England/MILK-15BE494/2021
England/MILK-15BE4C1/2021
England/MILK-15BE4D0/2021
England/MILK-15BE4EF/2021
England/MILK-15BE82F/2021
England/MILK-15BE69E/2021
England/MILK-15BE4FE/2021
England/MILK-15BE713/2021
England/MILK-15BE6F8/2021
England/MILK-15BE670/2021
England/MILK-15BE661/2021
England/MILK-15BE5CE/2021
England/MILK-15BE652/2021
England/MILK-15BE68F/2021
England/MILK-15BE50A/2021
England/MILK-15BE625/2021
England/MILK-15BE591/2021
England/MILK-15BE731/2021
England/MILK-15BE84D/2021
England/MILK-15BE5EC/2021
England/MILK-15BE7E6/2021
England/MILK-15BE722/2021
England/MILK-15BE740/2021
England/MILK-15BE6E9/2021
England/MILK-15BE77D/2021
England/MILK-15BE546/2021
England/MILK-15BE7C8/2021
England/MILK-15BE83E/2021
England/MILK-15BE537/2021
England/MILK-15BE79B/2021
England/MILK-15BE519/2021
England/MILK-15BE564/2021
England/MILK-15BE7B9/2021
England/MILK-15BE582/2021
England/MILK-15BE6DA/2021
England/MILK-15BE78C/2021
England/MILK-15BE6AD/2021
England/MILK-15BE634/2021
England/MILK-15BE643/2021
England/MILK-15BE75F/2021
England/MILK-15BE76E/2021
England/MILK-15BE6CB/2021
England/MILK-15BE7F5/2021
England/MILK-15BE85C/2021
England/MILK-15BE801/2021
England/MILK-15BE704/2021
England/MILK-15BE86B/2021
England/MILK-15BE810/2021
England/MILK-15BE7D7/2021
England/MILK-15BE528/2021
England/MILK-15BE5DD/2021
England/MILK-15BE87A/2021
England/MILK-15BE9B3/2021
England/MILK-15BE7AA/2021
England/MILK-15BE616/2021
England/MILK-15BE6BC/2021
England/MILK-15BE555/2021
England/MILK-15BE9C2/2021
England/MILK-15BF09F/2021
England/MILK-15BE94A/2021
England/MILK-15BE9A4/2021
England/MILK-15BE8E3/2021
England/MILK-15BE9E0/2021
England/MILK-15BE90E/2021
England/MILK-15BF053/2021
England/MILK-15BE92C/2021
England/MILK-15BEA47/2021
England/MILK-15BE9D1/2021
England/MILK-15BEA1A/2021
England/MILK-15BE986/2021
England/MILK-15BE889/2021
England/MILK-15BF0DB/2021
England/MILK-15BE8F2/2021
England/MILK-15BE968/2021
England/MILK-15BEA0B/2021
England/MILK-15BEA38/2021
England/MILK-15BE8C5/2021
England/MILK-15BF062/2021
England/MILK-15BE977/2021
England/MILK-15BE91D/2021
England/MILK-15BF071/2021
England/MILK-15BEA56/2021
England/MILK-15BF0EA/2021
England/MILK-15BE898/2021
England/MILK-15BE8A7/2021
England/MILK-15BE8B6/2021
England/MILK-15BE995/2021
England/MILK-15BF1D8/2021
England/MILK-15BF24E/2021
England/MILK-15BF2E4/2021
England/MILK-15BF0AE/2021
England/MILK-15BF26C/2021
England/MILK-15BF2D5/2021
England/MILK-15BF17E/2021
England/MILK-15BF2C6/2021
England/MILK-15BF16F/2021
England/MILK-15BF114/2021
England/MILK-15BF299/2021
England/MILK-15BF1BA/2021
England/MILK-15BF2A8/2021
England/MILK-15BF27B/2021
England/MILK-15BF0CC/2021
England/MILK-15BF141/2021
England/MILK-15BF1E7/2021
England/MILK-15BF123/2021
England/MILK-15BF1C9/2021
England/MILK-15BF202/2021
England/MILK-15BF150/2021
England/MILK-15BF23F/2021
England/MILK-15BF220/2021
England/ALDP-15DA650/2021
England/MILK-15BF18D/2021
England/ALDP-15DA8B4/2021
England/ALDP-15DA3C2/2021
England/ALDP-15DA40B/2021
England/ALDP-15DABF7/2021
England/MILK-15BF2B7/2021
England/MILK-15BF105/2021
England/ALDP-15DAF19/2021
England/ALDP-15DAF73/2021
England/ALDP-15DAEB2/2021
England/ALDP-15DAC7C/2021
England/ALDP-15DAF37/2021
England/ALDP-15DAE67/2021
England/ALDP-15DACA9/2021
England/ALDP-15DAA72/2021
England/ALDP-15DA81E/2021
England/ALDP-15DABE8/2021
England/ALDP-15DA74E/2021
England/ALDP-15DA80F/2021
England/ALDP-15DA9A2/2021
England/ALDP-15DAE1C/2021
England/ALDP-15DAB15/2021
England/ALDP-15DAD6A/2021
England/ALDP-15DB121/2021
England/ALDP-15DC8C1/2021
England/ALDP-15CF90A/2021
England/ALDP-15DAF91/2021
England/ALDP-15CF928/2021
England/ALDP-15CF919/2021
England/ALDP-15CFC2F/2021
England/ALDP-15CF9CE/2021
England/ALDP-15CFA61/2021
England/ALDP-15CFC10/2021
England/ALDP-15CFCE3/2021
England/ALDP-15CFCC5/2021
England/ALDP-15CFCD4/2021
England/ALDP-15CFB5F/2021
England/ALDP-15CF937/2021
England/ALDP-15CFCA7/2021
England/ALDP-15CFAAD/2021
England/ALDP-15CF9DD/2021
England/ALDP-15CFA70/2021
England/ALDP-15CF9FB/2021
England/ALDP-15CFF9F/2021
England/ALDP-15CFC01/2021
England/ALDP-15CF9EC/2021
England/ALDP-15D0001/2021
England/ALDP-15CFB6E/2021
England/ALDP-15D00F2/2021
England/ALDP-15CFD68/2021
England/ALDP-15CFEB0/2021
England/ALDP-15D003E/2021
England/ALDP-15D0089/2021
England/ALDP-15CFE56/2021
England/ALDP-15CFD95/2021
England/ALDP-15CFF35/2021
England/ALDP-15CFF53/2021
England/ALDP-15CFEA1/2021
England/ALDP-15CFF08/2021
England/ALDP-15CFFAE/2021
England/ALDP-15CFA9E/2021
England/ALDP-15CFEED/2021
England/ALDP-15CFE29/2021
England/ALDP-15D02FC/2021
England/ALDP-15CFE47/2021
England/ALDP-15CFF17/2021
England/ALDP-15D02ED/2021
England/ALDP-15D014A/2021
England/ALDP-15D03DB/2021
England/ALDP-15D0380/2021
England/ALDP-15D0326/2021
England/ALDP-15CFE83/2021
England/ALDP-15D0256/2021
England/ALDP-15D0186/2021
England/ALDP-15D0335/2021
England/ALDP-15D0265/2021
England/ALDP-15D0317/2021
England/ALDP-15D03EA/2021
England/ALDP-15D0362/2021
England/ALDP-15D02CF/2021
England/ALDP-15D011D/2021
England/ALDP-15D0450/2021
England/ALDP-15D0238/2021
England/ALDP-15D03F9/2021
England/ALDP-15D0432/2021
England/QEUH-15CF269/2021
England/ALDP-15D0423/2021
England/ALDP-15D10A6/2021
England/ALDP-15D0414/2021
England/ALDP-15D0274/2021
England/ALDP-15CFB40/2021
England/ALDP-15D11A3/2021
England/ALDP-15D111C/2021
England/ALDP-15D020B/2021
England/QEUH-15CF436/2021
England/ALDP-15D103D/2021
England/ALDP-15D10E2/2021
England/ALDP-15D10D3/2021
England/ALDP-15D102E/2021
England/ALDP-15D104C/2021
England/ALDP-15D10B5/2021
England/ALDP-15D10C4/2021
England/ALDP-15D1237/2021
England/ALDP-15D12DD/2021
England/ALDP-15D1316/2021
England/ALDP-15D13F8/2021
England/ALDP-15D1291/2021
England/ALDP-15D3851/2021
England/ALDP-15D4155/2021
England/ALDP-15CBE3C/2021
England/ALDP-15D1273/2021
England/ALDP-15CBE4B/2021
England/ALDP-15D1325/2021
England/ALDP-15CBE78/2021
England/ALDP-15D14C8/2021
England/ALDP-15CBEF0/2021
England/ALDP-15CBF0C/2021
England/ALDP-15CC0BD/2021
England/ALDP-15CC150/2021
England/ALDP-15CC0AE/2021
England/ALDP-15CBEE1/2021
England/ALDP-15CDA09/2021
England/ALDP-15CBFB1/2021
England/ALDP-15CBFA2/2021
England/ALDP-15CD939/2021
England/ALDP-15CD9C0/2021
England/ALDP-15CD702/2021
England/ALDP-15CD632/2021
England/ALDP-15CDA90/2021
England/ALDP-15CD975/2021
England/ALDP-15CD9EE/2021
England/ALDP-15CDA81/2021
England/ALDP-15CD711/2021
England/ALDP-15CD9B1/2021
England/ALDP-15CDA27/2021
England/ALDP-15CD720/2021
England/ALDP-15CDA72/2021
England/ALDP-15CD887/2021
England/ALDP-15CD7A8/2021
England/ALDP-15CD5AE/2021
England/ALDP-15CD6C9/2021
England/ALDP-15CD623/2021
England/ALDP-15CC35A/2021
England/ALDP-15CD5CC/2021
England/ALDP-15CD799/2021
England/ALDP-15CD8E1/2021
England/ALDP-15CD5BD/2021
England/ALDP-15CC2D5/2021
England/ALDP-15CD68D/2021
England/ALDP-15CC3B4/2021
England/ALDP-15CD6D8/2021
England/ALDP-15CD6F6/2021
England/ALDP-15CD896/2021
England/ALDP-15CD7D5/2021
England/ALDP-15CD66F/2021
England/ALDP-15CD69C/2021
England/ALDP-15CD614/2021
England/ALDP-15CD92A/2021
England/ALDP-15CD650/2021
England/ALDP-15CC369/2021
England/ALDP-15CD67E/2021
England/ALDP-15CD74E/2021
England/ALDP-15CD8C3/2021
England/ALDP-15D1158/2021
England/ALDP-15CD81E/2021
England/ALDP-15D13DA/2021
England/ALDP-15CC2A8/2021
England/ALDP-15CDADC/2021
England/ALDP-15D105B/2021
England/ALDP-15CDACD/2021
England/ALDP-15D1404/2021
England/ALDP-15CDAEB/2021
England/ALDP-15D11B2/2021
England/ALDP-15D155C/2021
England/ALDP-15D1185/2021
England/ALDP-15D157A/2021
England/ALDP-15D149B/2021
England/ALDP-15D14B9/2021
England/QEUH-15CCB8F/2021
England/ALDP-15CA0BF/2021
England/ALDP-15D3842/2021
England/ALDP-15CA0DD/2021
England/ALDP-15CA635/2021
England/ALDP-15CA222/2021
England/ALDP-15CA626/2021
England/ALDP-15CA0A0/2021
England/ALDP-15CA2AA/2021
England/ALDP-15CA18F/2021
England/ALDP-15CA143/2021
England/ALDP-15CA547/2021
England/ALDP-15CA082/2021
England/ALDP-15CA2F5/2021
England/ALDP-15CA213/2021
England/ALDP-15CA389/2021
England/ALDP-15CA37A/2021
England/ALDP-15CA1F8/2021
England/ALDP-15CA42C/2021
England/ALDP-15CA231/2021
England/ALDP-15CA29B/2021
England/ALDP-15CA170/2021
England/ALDP-15CA19E/2021
England/ALDP-15CA3D4/2021
England/ALDP-15CA310/2021
England/ALDP-15CA41D/2021
England/ALDP-15CA3C5/2021
England/ALDP-15CA486/2021
England/ALDP-15CA26E/2021
England/ALDP-15CA4B3/2021
England/ALDP-15CA134/2021
England/ALDP-15CA5CF/2021
England/ALDP-15CA5ED/2021
England/ALDP-15CA5B0/2021
England/ALDP-15CA1E9/2021
England/ALDP-15CA4C2/2021
England/ALDP-15CA5DE/2021
England/ALDP-15CA3E3/2021
England/ALDP-15CA2C8/2021
England/ALDP-15CA565/2021
England/ALDP-15CA617/2021
England/ALDP-15CA608/2021
England/ALDP-15CA468/2021
England/ALDP-15CA529/2021
England/ALDP-15CA5A1/2021
England/ALDP-15CC19C/2021
England/ALDP-15CA5FC/2021
England/ALDP-15CC071/2021
England/ALDP-15CC1E7/2021
England/ALDP-15CC1D8/2021
England/ALDP-15CC299/2021
England/ALDP-15CC123/2021
England/ALDP-15CC2F3/2021
England/ALDP-15CD8A5/2021
England/ALDP-15CD948/2021
England/ALDP-15CC0CC/2021
England/ALDP-15CD78A/2021
England/ALDP-15CD8B4/2021
England/ALDP-15CD8D2/2021
England/ALDP-15CD7E4/2021
England/ALDP-15CD90C/2021
England/ALDP-15CD7C6/2021
England/ALDP-15CD993/2021
England/ALDP-15CD5DB/2021
England/ALDP-15CC3A5/2021
England/ALDP-15CD641/2021
England/ALDP-15CD59F/2021
England/ALDP-15CD6E7/2021
England/ALDP-15CD580/2021
England/ALDP-15CD6AB/2021
England/ALDP-15CD966/2021
England/ALDP-15CD7B7/2021
England/ALDP-15CD562/2021
England/ALDP-15CD5F9/2021
England/ALDP-15CDABE/2021
England/ALDP-15CDB24/2021
England/ALDP-15CDA63/2021
England/ALDP-15CD9DF/2021
England/ALDP-15CDAFA/2021
England/ALDP-15CDAAF/2021
England/ALDP-15CA0EC/2021
England/ALDP-15CDA45/2021
England/MILK-15CC800/2021
England/ALDP-15CA152/2021
England/ALDP-15CA091/2021
England/ALDP-15CA1AD/2021
England/ALDP-15CDB06/2021
England/ALDP-15CA161/2021
England/ALDP-15CA1CB/2021
England/ALDP-15CA1BC/2021
England/ALDP-15CA538/2021
England/ALDP-15CA0FB/2021
England/MILK-15CDCF4/2021
England/ALDP-15CA32F/2021
England/ALDP-15CA240/2021
England/ALDP-15CA583/2021
England/ALDP-15CA40E/2021
England/ALDP-15CA33E/2021
England/ALDP-15CA574/2021
England/ALDP-15CA3A7/2021
England/ALDP-15CA27D/2021
England/ALDP-15CA592/2021
England/ALDP-15CA50B/2021
England/ALDP-15CA3B6/2021
England/ALDP-15CA4FF/2021
England/ALDP-15CA3F2/2021
England/ALDP-15CA495/2021
England/ALDP-15CA2E6/2021
England/ALDP-15CA36B/2021
England/ALDP-15CA44A/2021
England/ALDP-15CA34D/2021
England/ALDP-15CA459/2021
England/ALDP-15CA653/2021
England/ALDP-15CA477/2021
England/ALDP-15CA43B/2021
England/ALDP-15CA28C/2021
England/ALDP-15D9B52/2021
England/ALDP-15CA4E0/2021
England/ALDP-15D991C/2021
England/ALDP-15D9E1D/2021
England/ALDP-15D9C40/2021
England/ALDP-15D8F66/2021
England/ALDP-15DA2F2/2021
England/ALDP-15D9B43/2021
England/MILK-15CDCA9/2021
England/QEUH-15C9FB3/2021
England/QEUH-15CA073/2021
England/MILK-15CDBE8/2021
England/ALDP-15CE1F4/2021
England/ALDP-15CE25B/2021
England/QEUH-15C9C8F/2021
England/ALDP-15CE3EF/2021
England/ALDP-15CE419/2021
England/ALDP-15CE938/2021
England/ALDP-15CE965/2021
England/ALDP-15CE8C2/2021
England/ALDP-15CE32B/2021
England/ALDP-15CE75C/2021
England/ALDP-15CE59E/2021
England/ALDP-15CE507/2021
England/ALDP-15CE956/2021
England/ALDP-15CE9DE/2021
England/ALDP-15D101F/2021
England/ALDP-15CE76B/2021
England/ALDP-15CEBAB/2021
England/ALDP-15CEC99/2021
England/ALDP-15CEB41/2021
England/ALDP-15CEBBA/2021
England/ALDP-15D8DF3/2021
England/ALDP-15CEA9F/2021
England/ALDP-15CEADB/2021
England/ALDP-15CEC4E/2021
England/ALDP-15CEACC/2021
England/ALDP-15D8C05/2021
England/ALDP-15CEC6C/2021
England/ALDP-15CECC6/2021
England/ALDP-15CEBC9/2021
England/ALDP-15CEBD8/2021
England/ALDP-15CECA8/2021
England/ALDP-15CEB32/2021
England/ALDP-15CEC8A/2021
England/ALDP-15D8BEA/2021
England/ALDP-15D8F39/2021
England/ALDP-15CEA71/2021
England/ALDP-15D8F84/2021
England/ALDP-15D97B8/2021
England/ALDP-15CEABD/2021
England/ALDP-15D97A9/2021
England/ALDP-15D99D0/2021
England/ALDP-15D9A46/2021
England/ALDP-15D986A/2021
England/ALDP-15D97D6/2021
England/ALDP-15D9A64/2021
England/ALDP-15D9949/2021
England/ALDP-15D983D/2021
England/ALDP-15D984C/2021
England/ALDP-15D98A6/2021
England/ALDP-15D98F1/2021
England/ALDP-15D9B25/2021
England/ALDP-15D9CC8/2021
England/ALDP-15D9C04/2021
England/ALDP-15DA0BC/2021
England/ALDP-15DA23E/2021
England/ALDP-15CE2B5/2021
England/ALDP-15CE14F/2021
England/ALDP-15CE19A/2021
England/ALDP-15D9C31/2021
England/QEUH-15D0EE9/2021
England/ALDP-15CE1A9/2021
England/ALDP-15CE24C/2021
England/ALDP-15CE2C4/2021
England/ALDP-15CE3D0/2021
England/ALDP-15CE789/2021
England/ALDP-15CE4FB/2021
England/ALDP-15CE798/2021
England/ALDP-15CE5F8/2021
England/ALDP-15CE77A/2021
England/ALDP-15CE428/2021
England/ALDP-15CE446/2021
England/ALDP-15CE73E/2021
England/ALDP-15CE74D/2021
England/ALDP-15CE491/2021
England/ALDP-15CE5AD/2021
England/ALDP-15CE4DD/2021
England/ALDP-15CE8E0/2021
England/ALDP-15CE9CF/2021
England/ALDP-15CE7E3/2021
England/ALDP-15CEB05/2021
England/ALDP-15CE974/2021
England/ALDP-15CE9B0/2021
England/ALDP-15CE7C5/2021
England/ALDP-15CEA17/2021
England/ALDP-15CE7A7/2021
England/ALDP-15CEA80/2021
England/ALDP-15CE83B/2021
England/ALDP-15CE90B/2021
England/ALDP-15CEA44/2021
England/ALDP-15CE983/2021
England/ALDP-15CE859/2021
England/ALDP-15CE80E/2021
England/ALDP-15CE82C/2021
England/ALDP-15CE877/2021
England/ALDP-15CEA53/2021
England/ALDP-15CEBF6/2021
England/ALDP-15CE8B3/2021
England/ALDP-15CE8A4/2021
England/ALDP-15CE7F2/2021
England/ALDP-15CEB23/2021
England/ALDP-15CE91A/2021
England/ALDP-15CE84A/2021
England/ALDP-15CEB14/2021
England/ALDP-15D1695/2021
England/ALDP-15CE929/2021
England/ALDP-15D1729/2021
England/ALDP-15CE8FF/2021
England/ALDP-15D1686/2021
England/ALDP-15D0FF5/2021
England/ALDP-15CEC20/2021
England/ALDP-15D162C/2021
England/ALDP-15D0FD7/2021
England/ALDP-15D1000/2021
England/ALDP-15D1914/2021
England/ALDP-15D17B0/2021
England/ALDP-15D1774/2021
England/ALDP-15D1756/2021
England/ALDP-15D1765/2021
England/ALDP-15D1808/2021
England/ALDP-15D1747/2021
England/ALDP-15D1844/2021
England/ALDP-15CECB7/2021
England/ALDP-15D1ED9/2021
England/ALDP-15D1FC7/2021
England/ALDP-15CEC7B/2021
England/ALDP-15D1B3C/2021
England/ALDP-15D16E0/2021
England/ALDP-15D1AC6/2021
England/ALDP-15D1905/2021
England/ALDP-15D27A0/2021
England/ALDP-15D17FC/2021
England/ALDP-15D27DD/2021
England/ALDP-15D19C9/2021
England/ALDP-15D1C0C/2021
England/ALDP-15D1DCD/2021
England/ALDP-15D1CDF/2021
England/ALDP-15D199C/2021
England/ALDP-15D1A8A/2021
England/ALDP-15D1C48/2021
England/ALDP-15D198D/2021
England/ALDP-15D1BB4/2021
England/ALDP-15D1A20/2021
England/ALDP-15D2AE3/2021
England/ALDP-15D2C47/2021
England/ALDP-15D29D7/2021
England/ALDP-15D2C0B/2021
England/ALDP-15D2D71/2021
England/ALDP-15D2825/2021
England/ALDP-15D2BB3/2021
England/ALDP-15D2870/2021
England/ALDP-15D28E9/2021
England/ALDP-15D2BC2/2021
England/ALDP-15D2A01/2021
England/ALDP-15D2C38/2021
England/ALDP-15D2904/2021
England/ALDP-15D2C1A/2021
England/ALDP-15D28DA/2021
England/ALDP-15D2940/2021
England/ALDP-15D2A5C/2021
England/QEUH-15D0D46/2021
England/QEUH-15D0C58/2021
England/QEUH-15D062D/2021
England/QEUH-15D0B6A/2021
England/ALDP-15C739B/2021
England/ALDP-15C75D1/2021
England/QEUH-15D0F9B/2021
England/ALDP-15C7568/2021
England/ALDP-15D160E/2021
England/ALDP-15C7489/2021
England/ALDP-15D163B/2021
England/ALDP-15D161D/2021
England/ALDP-15C7498/2021
England/ALDP-15C76ED/2021
England/ALDP-15D16A4/2021
England/ALDP-15D1817/2021
England/ALDP-15D16B3/2021
England/ALDP-15D18BD/2021
England/ALDP-15D16C2/2021
England/ALDP-15D1923/2021
England/ALDP-15D1792/2021
England/ALDP-15D1950/2021
England/ALDP-15D18CC/2021
England/ALDP-15D1862/2021
England/ALDP-15D1826/2021
England/ALDP-15D17A1/2021
England/ALDP-15D18AE/2021
England/ALDP-15D18EA/2021
England/ALDP-15D17DE/2021
England/ALDP-15D1783/2021
England/ALDP-15D1853/2021
England/ALDP-15D1677/2021
England/ALDP-15D170B/2021
England/ALDP-15D16D1/2021
England/ALDP-15D1871/2021
England/ALDP-15D1B0F/2021
England/ALDP-15D1738/2021
England/ALDP-15D1A5D/2021
England/ALDP-15D1A11/2021
England/ALDP-15D1BC3/2021
England/ALDP-15D1AD5/2021
England/ALDP-15D1B87/2021
England/ALDP-15D1A99/2021
England/ALDP-15D196F/2021
England/ALDP-15D1BA5/2021
England/ALDP-15D1A4E/2021
England/ALDP-15D1BD2/2021
England/ALDP-15D1B1E/2021
England/ALDP-15D1B96/2021
England/ALDP-15D19E7/2021
England/ALDP-15D1A7B/2021
England/ALDP-15D1AE4/2021
England/ALDP-15D1B69/2021
England/ALDP-15D1AF3/2021
England/ALDP-15D197E/2021
England/ALDP-15D1C57/2021
England/ALDP-15D1C66/2021
England/ALDP-15D1D18/2021
England/ALDP-15D1DEB/2021
England/ALDP-15D1E42/2021
England/ALDP-15D1BF0/2021
England/ALDP-15D1C75/2021
England/ALDP-15D1EAC/2021
England/ALDP-15D1D36/2021
England/ALDP-15D1D45/2021
England/ALDP-15D1CB1/2021
England/ALDP-15D1D81/2021
England/ALDP-15D1CC0/2021
England/ALDP-15D2807/2021
England/ALDP-15D27CE/2021
England/ALDP-15D1ECA/2021
England/ALDP-15D27FB/2021
England/ALDP-15D1FE5/2021
England/ALDP-15D1F5E/2021
England/ALDP-15D27BF/2021
England/ALDP-15D1F4F/2021
England/ALDP-15D2852/2021
England/ALDP-15D1EBB/2021
England/ALDP-15D288F/2021
England/ALDP-15D1FD6/2021
England/ALDP-15D2861/2021
England/ALDP-15D289E/2021
England/ALDP-15D27EC/2021
England/ALDP-15D2816/2021
England/ALDP-15D2834/2021
England/ALDP-15D28AD/2021
England/ALDP-15D298C/2021
England/ALDP-15D2A2F/2021
England/ALDP-15D295F/2021
England/ALDP-15D29C8/2021
England/ALDP-15D28CB/2021
England/ALDP-15D2A10/2021
England/ALDP-15D2A89/2021
England/ALDP-15D2B86/2021
England/ALDP-15D2C65/2021
England/ALDP-15D297D/2021
England/ALDP-15D2B95/2021
England/ALDP-15D2AC5/2021
England/ALDP-15D2922/2021
England/ALDP-15D2D08/2021
England/ALDP-15D2B77/2021
England/ALDP-15D2AB6/2021
England/ALDP-15D2B59/2021
England/ALDP-15D2AD4/2021
England/ALDP-15D2CCF/2021
England/ALDP-15D2C92/2021
England/ALDP-15D2B4A/2021
England/ALDP-15D2A4D/2021
England/ALDP-15D29E6/2021
England/ALDP-15D2931/2021
England/ALDP-15D29F5/2021
England/ALDP-15D2BFF/2021
England/ALDP-15D2913/2021
England/ALDP-15D2B0E/2021
England/ALDP-15D2C74/2021
England/ALDP-15D299B/2021
England/ALDP-15D296E/2021
England/ALDP-15D2B3B/2021
England/ALDP-15D2C83/2021
England/ALDP-15D2CED/2021
England/ALDP-15D2AA7/2021
England/ALDP-15D2CFC/2021
England/ALDP-15D2D26/2021
England/ALDP-15D2D17/2021
England/ALDP-15D2D44/2021
England/ALDP-15D2D53/2021
England/QEUH-15D21DF/2021
England/MILK-15C853A/2021
England/QEUH-15D22AF/2021
England/ALDP-15C7270/2021
England/ALDP-15C71CE/2021
England/ALDP-15C744D/2021
England/ALDP-15C746B/2021
England/ALDP-15C7322/2021
England/ALDP-15C73F5/2021
England/ALDP-15C71A0/2021
England/ALDP-15C747A/2021
England/ALDP-15C71DD/2021
England/ALDP-15C752C/2021
England/ALDP-15C7401/2021
England/ALDP-15C7665/2021
England/ALDP-15C7629/2021
England/ALDP-15CA76F/2021
England/ALDP-15C74F2/2021
England/ALDP-15C7595/2021
England/ALDP-15C7577/2021
England/ALDP-15C76CF/2021
England/ALDP-15CA741/2021
England/ALDP-15CA6AE/2021
England/ALDP-15CA79C/2021
England/ALDP-15CA8C6/2021
England/ALDP-15CA987/2021
England/ALDP-15CAA48/2021
England/ALDP-15CA95A/2021
England/ALDP-15CA78D/2021
England/ALDP-15CAA75/2021
England/ALDP-15CA9A5/2021
England/ALDP-15CAADF/2021
England/ALDP-15CAAC0/2021
England/ALDP-15CAAEE/2021
England/ALDP-15CA8A8/2021
England/ALDP-15CAA84/2021
England/ALDP-15CAB18/2021
England/ALDP-15CA85D/2021
England/ALDP-15CABDC/2021
England/ALDP-15CAB45/2021
England/ALDP-15CD3B3/2021
England/ALDP-15CD4A1/2021
England/ALDP-15CCF92/2021
England/ALDP-15CD210/2021
England/ALDP-15CD517/2021
England/ALDP-15CD061/2021
England/ALDP-15CD104/2021
England/ALDP-15CD007/2021
England/ALDP-15CD30E/2021
England/ALDP-15CD34A/2021
England/ALDP-15CD113/2021
England/ALDP-15CD052/2021
England/ALDP-15CD1E6/2021
England/ALDP-15CCFCF/2021
England/ALDP-15CD1D7/2021
England/ALDP-15CD24D/2021
England/QEUH-15CB625/2021
England/ALDP-15CD526/2021
England/QEUH-15CB6E9/2021
England/QEUH-15C65D2/2021
England/QEUH-15CB5DD/2021
England/QEUH-15CB2D6/2021
England/ALDP-15CA6BD/2021
England/ALDP-15CA8F3/2021
England/QEUH-15CB76E/2021
England/QEUH-15CB7AA/2021
England/ALDP-15CA732/2021
England/ALDP-15CA811/2021
England/ALDP-15CA84E/2021
England/QEUH-15CB79B/2021
England/ALDP-15CA83F/2021
England/ALDP-15CA662/2021
England/ALDP-15CA69F/2021
England/QEUH-15CB7B9/2021
England/ALDP-15CA6DB/2021
England/ALDP-15CAAB1/2021
England/ALDP-15CA6CC/2021
England/ALDP-15CAA0C/2021
England/ALDP-15CA996/2021
England/ALDP-15CA680/2021
England/ALDP-15CA9C3/2021
England/ALDP-15CAA57/2021
England/ALDP-15CAA66/2021
England/ALDP-15CABAF/2021
England/ALDP-15CAB63/2021
England/ALDP-15CAA2A/2021
England/ALDP-15CA9B4/2021
England/ALDP-15CAB09/2021
England/ALDP-15CAB90/2021
England/ALDP-15CAA39/2021
England/ALDP-15CAC33/2021
England/ALDP-15CD16E/2021
England/ALDP-15CCFB0/2021
England/ALDP-15CD08F/2021
England/ALDP-15CD289/2021
England/ALDP-15CD0DA/2021
England/ALDP-15CD19B/2021
England/ALDP-15CD3C2/2021
England/ALDP-15CD140/2021
England/ALDP-15CD33B/2021
England/ALDP-15CD1C8/2021
England/ALDP-15CD359/2021
England/ALDP-15CD40B/2021
England/ALDP-15CD4DE/2021
England/MILK-15C1A9C/2021
England/ALDP-15CD4FC/2021
England/MILK-15C1BE4/2021
England/MILK-15C353F/2021
England/QEUH-15C15D7/2021
England/MILK-15C3599/2021
England/MILK-15C3423/2021
England/QEUH-15C1382/2021
England/QEUH-15C155F/2021
England/MILK-15C3229/2021
England/MILK-15C35C6/2021
England/QEUH-15C149E/2021
England/MILK-15C35D5/2021
Scotland/QEUH-15C1452/2021
England/MILK-15C32B0/2021
Scotland/QEUH-15C13A0/2021
Scotland/QEUH-15C14AD/2021
Scotland/QEUH-15C1391/2021
Scotland/QEUH-15C1513/2021
England/MILK-15C355D/2021
England/QEUH-15CB7D7/2021
Scotland/QEUH-15C13CE/2021
Scotland/QEUH-15C17B3/2021
England/QEUH-15CB643/2021
England/QEUH-15CB388/2021
England/QEUH-15CB616/2021
Scotland/QEUH-15C18CF/2021
England/QEUH-15CB78C/2021
Scotland/QEUH-15C16C5/2021
Scotland/QEUH-15C167A/2021
Scotland/QEUH-15C1865/2021
England/QEUH-15CB634/2021
England/QEUH-15CB537/2021
Scotland/QEUH-15C1953/2021
Scotland/QEUH-15C1847/2021
England/QEUH-15CB6CB/2021
Scotland/QEUH-15C162F/2021
England/QEUH-15CB467/2021
Scotland/QEUH-15C17D1/2021
Scotland/QEUH-15C1908/2021
England/QEUH-15CB519/2021
England/QEUH-15CB722/2021
Scotland/QEUH-15C170E/2021
England/QEUH-15CB7C8/2021
Scotland/QEUH-15C16D4/2021
Scotland/QEUH-15C180B/2021
England/QEUH-15CB6AD/2021
England/MILK-15C1294/2021
England/MILK-15C1346/2021
England/MILK-15C12B2/2021
England/MILK-15C1267/2021
England/MILK-15C1A8D/2021
England/MILK-15C1C1E/2021
England/MILK-15C130A/2021
England/MILK-15C1AD8/2021
England/MILK-15C1BF3/2021
England/MILK-15C1D84/2021
England/MILK-15C30E3/2021
England/MILK-15C1AC9/2021
England/MILK-15C313B/2021
England/MILK-15C310E/2021
England/MILK-15C30F2/2021
England/MILK-15C314A/2021
England/MILK-15C31D1/2021
England/MILK-15C3502/2021
Scotland/QEUH-15C1416/2021
England/MILK-15C363C/2021
England/MILK-15C31B3/2021
England/MILK-15C354E/2021
England/QEUH-15C1407/2021
England/MILK-15C34F6/2021
Scotland/QEUH-15C13DD/2021
Scotland/QEUH-15C13FB/2021
Scotland/QEUH-15C13EC/2021
Scotland/QEUH-15C1434/2021
Scotland/QEUH-15C13BF/2021
Scotland/QEUH-15C159B/2021
England/MILK-15C321A/2021
England/MILK-15C3335/2021
England/MILK-15C32CF/2021
Scotland/QEUH-15C1698/2021
Scotland/QEUH-15C17E0/2021
England/QEUH-15C1540/2021
Scotland/QEUH-15C15B9/2021
Scotland/QEUH-15C15F5/2021
Scotland/QEUH-15C166B/2021
England/QEUH-15C14F8/2021
Scotland/QEUH-15C1425/2021
Scotland/QEUH-15C156E/2021
Scotland/QEUH-15C1795/2021
England/QEUH-15C163E/2021
Scotland/QEUH-15C1768/2021
England/QEUH-15C14CB/2021
England/QEUH-15C1443/2021
Scotland/QEUH-15C157D/2021
Scotland/QEUH-15C14BC/2021
England/QEUH-15C1504/2021
Scotland/QEUH-15C171D/2021
Scotland/QEUH-15C1786/2021
Scotland/QEUH-15C1461/2021
England/QEUH-15C158C/2021
England/QEUH-15C1531/2021
Scotland/QEUH-15C15C8/2021
Scotland/QEUH-15C1759/2021
Scotland/QEUH-15C14E9/2021
Scotland/QEUH-15C15E6/2021
England/QEUH-15C14DA/2021
Scotland/QEUH-15C17C2/2021
Scotland/QEUH-15C1601/2021
Scotland/QEUH-15C1470/2021
Scotland/QEUH-15C1610/2021
Scotland/QEUH-15C1689/2021
Scotland/QEUH-15C16F2/2021
Scotland/QEUH-15C16A7/2021
Scotland/QEUH-15C1777/2021
England/QEUH-15C148F/2021
Scotland/QEUH-15C173B/2021
Scotland/QEUH-15C1874/2021
Scotland/QEUH-15C18FC/2021
Scotland/QEUH-15C1856/2021
Scotland/QEUH-15C1926/2021
Scotland/QEUH-15C181A/2021
England/MILK-15C1FF7/2021
Scotland/QEUH-15C1944/2021
Scotland/QEUH-15C1892/2021
Scotland/QEUH-15C18DE/2021
Scotland/QEUH-15C1917/2021
England/MILK-15C2020/2021
Scotland/QEUH-15C1883/2021
Scotland/QEUH-15C18ED/2021
Scotland/QEUH-15C1838/2021
England/MILK-15C1F60/2021
Scotland/QEUH-15C1935/2021
Scotland/QEUH-15C18B0/2021
Scotland/QEUH-15C1829/2021
England/MILK-15C2B6B/2021
England/MILK-15C2D47/2021
England/MILK-15C23BE/2021
England/QEUH-15C18A1/2021
England/MILK-15C2512/2021
England/MILK-15C2C77/2021
England/MILK-15C2B98/2021
England/MILK-15C24CA/2021
England/MILK-15C2B89/2021
England/MILK-15C2BE3/2021
England/MILK-15C2B5C/2021
England/MILK-15C2C59/2021
England/MILK-15C2BB6/2021
England/MILK-15C2BA7/2021
England/MILK-15C3001/2021
England/MILK-15C2B3E/2021
England/QEUH-15C3C2B/2021
England/QEUH-15C3AB8/2021
England/QEUH-15C3B2E/2021
England/QEUH-15C3BC4/2021
England/QEUH-15C3B5B/2021
Scotland/QEUH-15C39F7/2021
England/MILK-15C24F7/2021
England/QEUH-15C3B88/2021
England/MILK-15C2D29/2021
England/MILK-15C30B6/2021
England/MILK-15C2C0E/2021
England/MILK-15C20F3/2021
England/MILK-15D4D9D/2021
England/MILK-15C30C5/2021
England/MILK-15BCCE9/2021
England/ALDP-15D57F8/2021
England/ALDP-15D5A95/2021
England/ALDP-15D5A2C/2021
England/ALDP-15D5A4A/2021
England/ALDP-15D5C53/2021
Scotland/QEUH-15DE55F/2021
England/ALDP-15D5B83/2021
England/ALDP-15D5A59/2021
England/ALDP-15D5989/2021
Scotland/QEUH-15CF1C6/2021
England/QEUH-15D45A4/2021
Scotland/QEUH-15CCC13/2021
Scotland/QEUH-15CF17B/2021
Scotland/QEUH-15CF06F/2021
Scotland/QEUH-15CF409/2021
Scotland/QEUH-15CF18A/2021
Scotland/QEUH-15CF533/2021
Scotland/QEUH-15CF57F/2021
Scotland/QEUH-15CF30C/2021
Scotland/QEUH-15CF3FD/2021
Scotland/QEUH-15CF894/2021
Scotland/QEUH-15CF384/2021
Scotland/QEUH-15CF6A9/2021
Scotland/QEUH-15CF542/2021
Scotland/QEUH-15CF4AF/2021
Scotland/QEUH-15CF71F/2021
Scotland/QEUH-15CF560/2021
Scotland/QEUH-15CF6C7/2021
Scotland/QEUH-15CF621/2021
England/ALDP-15CD5EA/2021
Scotland/QEUH-15CF5CA/2021
Scotland/QEUH-15CF64F/2021
Scotland/QEUH-15CF6D6/2021
Scotland/QEUH-15CF65E/2021
Scotland/QEUH-15CF5E8/2021
Scotland/QEUH-15CF630/2021
Scotland/QEUH-15CF5F7/2021
Scotland/QEUH-15CF524/2021
Scotland/QEUH-15CF74C/2021
Scotland/QEUH-15CF463/2021
Scotland/QEUH-15CF454/2021
Scotland/QEUH-15CF490/2021
Scotland/QEUH-15CF72E/2021
Scotland/QEUH-15C9B19/2021
Scotland/QEUH-15CF4CD/2021
Scotland/QEUH-15C9B37/2021
Scotland/QEUH-15CF515/2021
Scotland/QEUH-15CF59D/2021
Scotland/QEUH-15CF7F1/2021
Scotland/QEUH-15CF4BE/2021
Scotland/QEUH-15C9B28/2021
Scotland/QEUH-15CF7D3/2021
Scotland/QEUH-15CF69A/2021
Scotland/QEUH-15CF7C4/2021
Scotland/QEUH-15CF4EB/2021
Scotland/QEUH-15CF4DC/2021
Scotland/QEUH-15CF603/2021
Scotland/QEUH-15CF472/2021
Scotland/QEUH-15CF6E5/2021
Scotland/QEUH-15CF7E2/2021
Scotland/QEUH-15C9B55/2021
Scotland/QEUH-15CF6F4/2021
Scotland/QEUH-15C9BEC/2021
Scotland/QEUH-15C9B64/2021
Scotland/QEUH-15C9BBF/2021
Scotland/QEUH-15C9BFB/2021
Scotland/QEUH-15C9D40/2021
Scotland/QEUH-15C9CF8/2021
Scotland/QEUH-15C9C07/2021
Scotland/QEUH-15C9C34/2021
Scotland/QEUH-15C9CCB/2021
Scotland/QEUH-15C9D13/2021
Scotland/QEUH-15C9D31/2021
Scotland/QEUH-15C9C25/2021
Scotland/QEUH-15C9C70/2021
Scotland/QEUH-15C9D22/2021
Scotland/QEUH-15C9CBC/2021
Scotland/QEUH-15C9C43/2021
Scotland/QEUH-15C9C52/2021
Scotland/QEUH-15C9CAD/2021
Scotland/QEUH-15C9C61/2021
Scotland/QEUH-15C9FD1/2021
Scotland/QEUH-15CCED1/2021
Scotland/QEUH-15C9F2C/2021
Scotland/QEUH-15C9D8C/2021
Scotland/QEUH-15CCC04/2021
Scotland/QEUH-15C9E89/2021
Scotland/QEUH-15CCDB6/2021
Scotland/QEUH-15CCB70/2021
Scotland/QEUH-15CCC40/2021
Scotland/QEUH-15C9D9B/2021
Scotland/QEUH-15CCCF5/2021
Scotland/QEUH-15C9F4A/2021
Scotland/QEUH-15CCD98/2021
Scotland/QEUH-15C9EE3/2021
Scotland/QEUH-15CCD89/2021
Scotland/QEUH-15C9DB9/2021
Scotland/QEUH-15C9E7A/2021
Scotland/QEUH-15CCDC5/2021
Scotland/QEUH-15CCDA7/2021
Scotland/QEUH-15C9ED4/2021
Scotland/QEUH-15C9E5C/2021
Scotland/QEUH-15CCD7A/2021
Scotland/QEUH-15C9D6E/2021
Scotland/QEUH-15C9F3B/2021
Scotland/QEUH-15C9F0E/2021
Scotland/QEUH-15C9FC2/2021
Scotland/QEUH-15C9D7D/2021
Scotland/QEUH-15CA019/2021
Scotland/QEUH-15CCD10/2021
Scotland/QEUH-15D09E8/2021
Scotland/QEUH-15D85A0/2021
Scotland/QEUH-15CCF74/2021
Scotland/QEUH-15D0C94/2021
Scotland/QEUH-15D09CA/2021
Scotland/QEUH-15D0ECB/2021
Scotland/QEUH-15C6693/2021
Scotland/QEUH-15C6657/2021
Scotland/QEUH-15C66B1/2021
Scotland/QEUH-15C6709/2021
Scotland/QEUH-15C65E1/2021
Scotland/QEUH-15C67EB/2021
Scotland/QEUH-15C6745/2021
Scotland/QEUH-15C661B/2021
Scotland/QEUH-15C66A2/2021
Scotland/QEUH-15C662A/2021
Scotland/QEUH-15C6763/2021
Scotland/QEUH-15C66EE/2021
Scotland/QEUH-15C67DC/2021
Scotland/QEUH-15C6790/2021
Scotland/QEUH-15C6639/2021
Scotland/QEUH-15C6781/2021
Scotland/QEUH-15C67AF/2021
Scotland/QEUH-15C65F0/2021
Scotland/QEUH-15C6736/2021
Scotland/QEUH-15C6772/2021
Scotland/QEUH-15C6666/2021
Scotland/QEUH-15C6648/2021
Scotland/QEUH-15C6B85/2021
Scotland/QEUH-15C67FA/2021
Scotland/QEUH-15C6AE2/2021
Scotland/QEUH-15C68F7/2021
Scotland/QEUH-15C6824/2021
Scotland/QEUH-15C6B67/2021
Scotland/QEUH-15C6A1F/2021
Scotland/QEUH-15C6B1C/2021
Scotland/QEUH-15C6B3A/2021
Scotland/QEUH-15C698B/2021
Scotland/QEUH-15C6A79/2021
Scotland/QEUH-15C6815/2021
Scotland/QEUH-15C6B0D/2021
Scotland/QEUH-15C6A6A/2021
Scotland/QEUH-15C69B8/2021
Scotland/QEUH-15C6921/2021
Scotland/QEUH-15C6B2B/2021
Scotland/QEUH-15C6903/2021
Scotland/QEUH-15C6A5B/2021
Scotland/QEUH-15C6806/2021
Scotland/QEUH-15C69D6/2021
Scotland/QEUH-15C6912/2021
Scotland/QEUH-15C6B94/2021
Scotland/QEUH-15C6860/2021
Scotland/QEUH-15C6B58/2021
Scotland/QEUH-15C6AC4/2021
Scotland/QEUH-15C6A3D/2021
Scotland/QEUH-15C688E/2021
Scotland/QEUH-15C68D9/2021
Scotland/QEUH-15C80FD/2021
Scotland/QEUH-15D0C67/2021
Scotland/QEUH-15D04E7/2021
Scotland/QEUH-15D0678/2021
Scotland/QEUH-15D2746/2021
England/QEUH-15C8312/2021
Scotland/QEUH-15D0A4F/2021
Scotland/QEUH-15C694F/2021
Scotland/QEUH-15C6A00/2021
Scotland/QEUH-15C697C/2021
Scotland/QEUH-15C6718/2021
Wales/QEUH-15C67BE/2021
Scotland/QEUH-15C6727/2021
Scotland/QEUH-15C68CA/2021
Scotland/QEUH-15D0CA3/2021
England/MILK-15BF25D/2021
Scotland/QEUH-15C6AA6/2021
Scotland/QEUH-15CB7F5/2021
Scotland/QEUH-15CB6F8/2021
Scotland/QEUH-15CB713/2021
Scotland/QEUH-15CB68F/2021
Scotland/QEUH-15CB6DA/2021
Scotland/QEUH-15CB5EC/2021
England/MILK-15BB567/2021
Scotland/QEUH-15CB731/2021
England/MILK-15BAFA6/2021
England/MILK-15BB215/2021
England/MILK-15BB163/2021
England/HSLL-15BC144/2021
England/HSLL-15BC171/2021
England/HSLL-15BC153/2021
England/HSLL-15BC311/2021
England/HSLL-15BC162/2021
England/HSLL-15BC2AB/2021
England/HSLL-15BC45A/2021
England/HSLL-15BC43C/2021
England/HSLL-15BC33F/2021
England/HSLL-15BC28D/2021
England/HSLL-15BC205/2021
England/HSLL-15BC29C/2021
England/HSLL-15BC3C6/2021
England/HSLL-15BC3D5/2021
England/HSLL-15BC566/2021
England/HSLL-15BC320/2021
England/MILK-15BB01B/2021
England/HSLL-15BC3B7/2021
England/HSLL-15BC1EA/2021
England/HSLL-15BC27E/2021
England/MILK-15BAFF1/2021
England/HSLL-15BC4E1/2021
England/HSLL-15BC4D2/2021
England/HSLL-15BC557/2021
England/HSLL-15BC548/2021
England/HSLL-15BC4C3/2021
England/MILK-15BB00C/2021
England/MILK-15BB321/2021
England/MILK-15BB3F4/2021
England/MILK-15BB251/2021
England/MILK-15BB4F1/2021
England/MILK-15BB38B/2021
Scotland/MILK-15BB37C/2021
England/MILK-15BB233/2021
England/MILK-15BB3A9/2021
England/MILK-15BB3B8/2021
England/MILK-15BB50D/2021
England/ALDP-15E3B28/2021
England/MILK-15BB330/2021
England/ALDP-15E3B64/2021
England/ALDP-15E3F2C/2021
England/HSLL-15BC1F9/2021
England/ALDP-15E4495/2021
England/ALDP-15E3B82/2021
England/MILK-15BB1CD/2021
England/HSLL-15BC214/2021
England/ALDP-15E4D8B/2021
England/MILK-15BAFE2/2021
England/MILK-15BB44C/2021
England/MILK-15BB093/2021
England/MILK-15BB181/2021
England/MILK-15BB35E/2021
England/ALDP-15E3B91/2021
England/HSLL-15BC44B/2021
England/ALDP-15E3BBF/2021
England/ALDP-15EA68A/2021
England/ALDP-15E44A4/2021
England/MILK-15BB4A6/2021
England/ALDP-15C7911/2021
England/ALDP-15C7A78/2021
England/ALDP-15C7832/2021
England/ALDP-15C797B/2021
England/ALDP-15C7850/2021
England/ALDP-15C79D5/2021
England/ALDP-15C7902/2021
England/ALDP-15C779F/2021
England/ALDP-15C78D8/2021
England/ALDP-15C77AE/2021
England/ALDP-15C7805/2021
England/ALDP-15C78E7/2021
England/ALDP-15C7A4B/2021
England/ALDP-15C798A/2021
England/ALDP-15C7762/2021
England/ALDP-15C7920/2021
England/ALDP-15C7BDF/2021
England/ALDP-15C7BEE/2021
England/ALDP-15C7BA2/2021
England/ALDP-15C7B93/2021
England/ALDP-15C7AF0/2021
England/ALDP-15C7C45/2021
England/ALDP-15C7C54/2021
England/ALDP-15C7CBE/2021
England/ALDP-15C7C81/2021
England/ALDP-15C7C72/2021
England/ALDP-15C7BB1/2021
England/ALDP-15C91F9/2021
England/ALDP-15C7C63/2021
England/ALDP-15C91DB/2021
England/ALDP-15C9083/2021
England/ALDP-15C8A68/2021
England/ALDP-15C92D8/2021
England/ALDP-15C8BED/2021
England/ALDP-15C8F2D/2021
England/ALDP-15C9180/2021
England/ALDP-15C8A1D/2021
England/ALDP-15C933F/2021
England/ALDP-15C92C9/2021
England/ALDP-15C9223/2021
England/ALDP-15C8E99/2021
England/ALDP-15C91EA/2021
England/ALDP-15C8C62/2021
England/ALDP-15C8E7B/2021
England/ALDP-15C8C80/2021
England/ALDP-15C7D15/2021
England/ALDP-15C8A59/2021
England/ALDP-15C8C9F/2021
England/ALDP-15C92F6/2021
England/ALDP-15C90ED/2021
England/ALDP-15C8A77/2021
England/ALDP-15C8C08/2021
England/ALDP-15C8D6F/2021
England/ALDP-15C8CF9/2021
England/ALDP-15C926F/2021
England/ALDP-15C8F5A/2021
England/ALDP-15C9399/2021
England/ALDP-15C8A4A/2021
England/ALDP-15C8C17/2021
England/ALDP-15C8901/2021
England/ALDP-15C8EE4/2021
England/ALDP-15C9135/2021
England/ALDP-15C9302/2021
England/ALDP-15C8B1A/2021
England/ALDP-15C895C/2021
England/ALDP-15C8F87/2021
England/ALDP-15C8EB7/2021
England/ALDP-15C90CF/2021
England/ALDP-15C8AC2/2021
England/ALDP-15C938A/2021
England/ALDP-15C90A1/2021
England/ALDP-15C92BA/2021
England/ALDP-15C92AB/2021
England/ALDP-15C8AA4/2021
England/ALDP-15C9153/2021
England/ALDP-15C927E/2021
England/ALDP-15C9144/2021
England/ALDP-15C8BCF/2021
England/ALDP-15C937B/2021
England/ALDP-15C9065/2021
England/ALDP-15C894D/2021
England/ALDP-15C9047/2021
England/ALDP-15C93B7/2021
England/ALDP-15C8AB3/2021
England/ALDP-15C8AFF/2021
England/ALDP-15C7D33/2021
England/ALDP-15C8D50/2021
England/ALDP-15C8D32/2021
England/ALDP-15C935D/2021
England/ALDP-15C89A7/2021
England/ALDP-15C8ED5/2021
England/ALDP-15C8FB4/2021
England/ALDP-15C8DAB/2021
England/ALDP-15C89E3/2021
England/ALDP-15C9126/2021
England/ALDP-15C8E11/2021
England/ALDP-15C8BA1/2021
England/ALDP-15C8F0F/2021
England/ALDP-15C8B83/2021
England/ALDP-15C7D06/2021
England/ALDP-15C8B74/2021
England/ALDP-15C936C/2021
England/ALDP-15C8B29/2021
England/ALDP-15C8F3C/2021
England/ALDP-15C945A/2021
England/ALDP-15C944B/2021
England/ALDP-15C93F3/2021
England/ALDP-15C941E/2021
England/MILK-15C94E1/2021
England/ALDP-15C94A5/2021
England/MILK-15C988B/2021
England/ALDP-15C7A3C/2021
England/ALDP-15C77F9/2021
England/MILK-15C9742/2021
England/MILK-15C996A/2021
England/MILK-15C987C/2021
England/ALDP-15C7771/2021
England/ALDP-15C78BA/2021
England/ALDP-15C7841/2021
England/ALDP-15C7B1B/2021
England/ALDP-15C89C5/2021
England/ALDP-15C8998/2021
England/ALDP-15C89B6/2021
England/ALDP-15C7A87/2021
England/ALDP-15C7BFD/2021
England/ALDP-15C896B/2021
England/ALDP-15C7A96/2021
England/ALDP-15C91CC/2021
England/ALDP-15C7C09/2021
England/ALDP-15C8F4B/2021
England/ALDP-15C8C44/2021
England/ALDP-15C9162/2021
England/ALDP-15C8D14/2021
England/ALDP-15C8DE7/2021
England/ALDP-15C8C35/2021
England/ALDP-15C8F1E/2021
England/ALDP-15C8A86/2021
England/ALDP-15C8D8D/2021
England/ALDP-15C90FC/2021
England/ALDP-15C8B92/2021
England/ALDP-15C8EF3/2021
England/ALDP-15C8D23/2021
England/ALDP-15C91BD/2021
England/ALDP-15C8FF0/2021
England/ALDP-15C9074/2021
England/ALDP-15C8A95/2021
England/ALDP-15C8E20/2021
England/ALDP-15C8B38/2021
England/ALDP-15C8BDE/2021
England/ALDP-15C8B0B/2021
England/ALDP-15C8DBA/2021
England/ALDP-15C8A2C/2021
England/ALDP-15C8EA8/2021
England/ALDP-15C8FA5/2021
England/ALDP-15C8D05/2021
England/ALDP-15C901A/2021
England/ALDP-15C8B47/2021
England/ALDP-15C9117/2021
England/ALDP-15C8E5D/2021
England/ALDP-15C9487/2021
England/ALDP-15C934E/2021
England/ALDP-15C9320/2021
England/ALDP-15C9311/2021
England/ALDP-15C93A8/2021
England/ALDP-15C9496/2021
England/ALDP-15C93C6/2021
England/ALDP-15C929C/2021
England/ALDP-15C92E7/2021
England/ALDP-15C9478/2021
England/ALDP-15C93D5/2021
England/ALDP-15C940F/2021
England/MILK-15C9A1C/2021
England/HSLL-15BA8D8/2021
England/ALDP-15C94B4/2021
England/HSLL-15BA841/2021
England/HSLL-15BA93F/2021
England/HSLL-15BA850/2021
England/HSLL-15BA823/2021
England/HSLL-15BA9A8/2021
England/HSLL-15BA87E/2021
England/HSLL-15BA88D/2021
England/HSLL-15BA8BA/2021
England/HSLL-15BA95D/2021
England/HSLL-15BA89C/2021
England/HSLL-15BA96C/2021
England/HSLL-15BA97B/2021
England/HSLL-15BA8AB/2021
England/HSLL-15BA8E7/2021
England/HSLL-15BA911/2021
England/HSLL-15BA8F6/2021
England/HSLL-15BA920/2021
England/HSLL-15BA86F/2021
England/HSLL-15BA9B7/2021
England/HSLL-15BA832/2021
England/PLYM-15BA3F5/2021
England/PLYM-15BA401/2021
England/HSLL-15BA814/2021
England/PLYM-15BA5E0/2021
England/PLYM-15BA3E6/2021
England/PLYM-15BA6CF/2021
England/HSLL-15BA999/2021
England/PLYM-15BA4B6/2021
England/PLYM-15BA559/2021
England/PLYM-15BA647/2021
England/PLYM-15BA61A/2021
England/PLYM-15BA5C2/2021
England/PLYM-15BA674/2021
England/PLYM-15BA52C/2021
England/PLYM-15BA44D/2021
England/PLYM-15BA50E/2021
England/PLYM-15BA568/2021
England/PLYM-15BA53B/2021
England/PLYM-15BA489/2021
England/PLYM-15BA6DE/2021
England/PLYM-15BA586/2021
England/PLYM-15BA692/2021
England/PLYM-15BA629/2021
England/PLYM-15BA4C5/2021
England/PLYM-15BA595/2021
England/PLYM-15BA46B/2021
England/PLYM-15BA43E/2021
England/PLYM-15BA5D1/2021
England/PLYM-15BA410/2021
England/PLYM-15BA4E3/2021
England/PLYM-15BA4F2/2021
England/PLYM-15BA6FC/2021
England/PLYM-15BA6A1/2021
England/PLYM-15BA42F/2021
England/PLYM-15BA656/2021
England/PLYM-15BA771/2021
England/PLYM-15BA7AE/2021
England/PLYM-15BA762/2021
England/PLYM-15BA780/2021
England/PLYM-15BA79F/2021
England/ALDP-15E23E5/2021
England/PLYM-15BA744/2021
England/ALDP-15E12CB/2021
England/PLYM-15BA708/2021
England/PLYM-15BA726/2021
Scotland/ALDP-15C8FC3/2021
Scotland/QEUH-15BAE30/2021
Scotland/QEUH-15BAB66/2021
Scotland/QEUH-15BAB0C/2021
Scotland/QEUH-15BA9D5/2021
England/ALDP-15C9092/2021
Scotland/QEUH-15BA9F3/2021
Scotland/QEUH-15BA9E4/2021
Scotland/QEUH-15BAA0F/2021
Scotland/QEUH-15BABA2/2021
Scotland/QEUH-15BAA1E/2021
Scotland/QEUH-15BAAC3/2021
Scotland/QEUH-15BABFD/2021
Scotland/QEUH-15BAAE1/2021
Scotland/QEUH-15BAA5A/2021
Scotland/QEUH-15BAA69/2021
Scotland/QEUH-15BAC09/2021
Scotland/QEUH-15BAAD2/2021
Scotland/QEUH-15BAAF0/2021
Scotland/QEUH-15BAEA9/2021
Scotland/QEUH-15BAA96/2021
Scotland/QEUH-15BAD60/2021
Scotland/QEUH-15BAEB8/2021
Scotland/QEUH-15BAD7F/2021
Scotland/QEUH-15BAE12/2021
Scotland/QEUH-15BAF3D/2021
Scotland/QEUH-15BAF2E/2021
Scotland/QEUH-15BAEE5/2021
Scotland/QEUH-15BAF1F/2021
Scotland/QEUH-15BAF00/2021
Scotland/QEUH-15BAF88/2021
Switzerland/GE-HUG-34384585/2021
Scotland/QEUH-15BAF4C/2021
England/ALDP-15DCD2C/2021
Scotland/QEUH-15BAEC7/2021
England/ALDP-15DD1F2/2021
Scotland/QEUH-15DEEAF/2021
Scotland/QEUH-17C5780/2021
Switzerland/GE-ETHZ-640029/2021
Switzerland/SZ-ETHZ-640040/2021
Switzerland/SH-ETHZ-640006/2021
Switzerland/BL-ETHZ-640038/2021
Switzerland/AG-ETHZ-640019/2021
Switzerland/AG-ETHZ-640027/2021
Switzerland/BL-ETHZ-640035/2021
Switzerland/AG-ETHZ-640009/2021
Switzerland/BE-ETHZ-640032/2021
Switzerland/BL-ETHZ-640024/2021
Switzerland/BS-ETHZ-640030/2021
Switzerland/BE-ETHZ-640028/2021
Switzerland/BL-ETHZ-640049/2021
Switzerland/BL-ETHZ-640039/2021
Switzerland/BS-ETHZ-640031/2021
Switzerland/BL-ETHZ-640034/2021
Switzerland/BE-ETHZ-640014/2021
Switzerland/BL-ETHZ-640018/2021
Switzerland/ZH-ETHZ-640036/2021
Switzerland/SG-ETHZ-640007/2021
Switzerland/BL-ETHZ-640037/2021
Switzerland/SG-ETHZ-640008/2021
Switzerland/SO-ETHZ-640050/2021
Switzerland/LU-ETHZ-640017/2021
Switzerland/SG-ETHZ-640004/2021
Switzerland/TG-ETHZ-640052/2021
Switzerland/ZH-ETHZ-640005/2021
Switzerland/SZ-ETHZ-640041/2021
Switzerland/SZ-ETHZ-640042/2021
Switzerland/ZH-ETHZ-640001/2021
Switzerland/ZH-ETHZ-640023/2021
Switzerland/ZH-ETHZ-640026/2021
Switzerland/VS-ETHZ-640016/2021
Switzerland/SZ-ETHZ-640033/2021
Switzerland/SH-ETHZ-640022/2021
Switzerland/ZH-ETHZ-640025/2021
Switzerland/SG-ETHZ-640351/2021
Switzerland/SO-ETHZ-640368/2021
Switzerland/ZH-ETHZ-640051/2021
Switzerland/BE-ETHZ-640359/2021
Switzerland/SO-ETHZ-640370/2021
Switzerland/SO-ETHZ-640367/2021
Switzerland/SO-ETHZ-640366/2021
Switzerland/BL-ETHZ-640364/2021
Switzerland/AG-ETHZ-640357/2021
Switzerland/ZH-ETHZ-640365/2021
Switzerland/SO-ETHZ-640373/2021
Switzerland/SZ-ETHZ-640362/2021
Switzerland/ZH-ETHZ-640353/2021
Switzerland/BE-ETHZ-640354/2021
Switzerland/ZH-ETHZ-640363/2021
Switzerland/SZ-ETHZ-640361/2021
Switzerland/SO-ETHZ-640369/2021
Switzerland/TI-ETHZ-640355/2021
Switzerland/SO-ETHZ-640371/2021
Switzerland/SG-ETHZ-640350/2021
Switzerland/FR-Risch-2170505459/2021
Switzerland/GE-ETHZ-640346/2021
Switzerland/ZH-UZH-IMV-3ba498f7/2021
Switzerland/VD-CHUV-GEN5126/2021
Switzerland/VD-CHUV-GEN5227/2021
Switzerland/VD-CHUV-GEN5087/2021
Switzerland/VD-CHUV-GEN5125/2021
Switzerland/VD-CHUV-GEN5117/2021
Switzerland/BE-Risch-2152602293/2021
Switzerland/VD-CHUV-GEN5079/2021
Switzerland/VD-CHUV-GEN5220/2021
Switzerland/VD-CHUV-GEN5130/2021
Switzerland/BS-UHB-42863477/2021
Switzerland/JU-Risch-2152511488/2021
Switzerland/BS-UHB-42864521/2021
Switzerland/GE-DIA-161340313701/2021
Switzerland/VD-CHUV-GEN5128/2021
Switzerland/GE-DIA-011415844201/2021
Switzerland/BE-Risch-2152511282/2021
Switzerland/GE-DIA-011415814901/2021
Switzerland/VD-CHUV-GEN5127/2021
Switzerland/GE-DIA-011415787001/2021
Switzerland/GE-DIA-011415836801/2021
Switzerland/GE-DIA-011415807701/2021
Switzerland/GE-DIA-011415746601/2021
Switzerland/GE-DIA-011415751501/2021
Switzerland/GE-DIA-011415826901/2021
Switzerland/GE-DIA-161340306801/2021
Switzerland/GE-DIA-011415826301/2021
Switzerland/GE-DIA-011415823901/2021
Switzerland/GE-DIA-161340319101/2021
USA/MN-MDH-7718/2021
USA/CA-CDC-FG-035652/2021
USA/CA-CDC-FG-035569/2021
USA/CA-CDC-FG-035580/2021
USA/CA-CDC-FG-035587/2021
USA/CA-CDC-FG-035595/2021
USA/CA-CDC-FG-035623/2021
USA/CA-CDC-FG-035669/2021
USA/CA-CDC-FG-035678/2021
USA/CA-CDC-FG-035590/2021
USA/CA-CDC-FG-035671/2021
USA/CA-CDC-FG-035667/2021
USA/CA-CDC-FG-035619/2021
USA/CA-CDC-FG-035601/2021
USA/CA-CDC-FG-035597/2021
USA/CA-CDC-FG-035670/2021
USA/CA-CDC-FG-035596/2021
USA/CA-CDC-FG-035666/2021
USA/CA-CDC-FG-035642/2021
USA/CA-CDC-FG-035639/2021
USA/CA-CDC-FG-035668/2021
USA/CA-CDC-FG-035681/2021
USA/CA-CDC-FG-035633/2021
USA/CA-CDC-FG-035682/2021
USA/CA-CDC-FG-035782/2021
USA/CA-CDC-FG-035625/2021
USA/CA-CDC-FG-035684/2021
USA/CA-CDC-FG-035656/2021
USA/CA-CDC-FG-035786/2021
USA/CA-CDC-FG-035608/2021
USA/CA-CDC-FG-035650/2021
USA/CA-CDC-FG-035662/2021
USA/CA-CDC-FG-035676/2021
USA/CA-CDC-FG-035618/2021
USA/CA-CDC-FG-035616/2021
USA/CA-CDC-FG-035785/2021
USA/MN-MDH-7897/2021
USA/TX-CDC-QDX25284219/2021
USA/TX-CDC-QDX25284211/2021
USA/TX-CDC-QDX25284203/2021
USA/TX-CDC-QDX25284198/2021
USA/TX-CDC-QDX25284204/2021
USA/TX-CDC-QDX25284181/2021
USA/WV-CDC-QDX25284129/2021
USA/TX-CDC-QDX25284199/2021
USA/TX-CDC-QDX25284208/2021
USA/MN-MDH-7887/2021
USA/NM-CDC-QDX25284120/2021
USA/TX-CDC-QDX25284192/2021
USA/TX-CDC-QDX25284197/2021
USA/TX-CDC-QDX25284201/2021
USA/CO-CDC-FG-036152/2021
USA/WI-CDC-FG-036177/2021
USA/WI-CDC-FG-036174/2021
USA/TX-CDC-FG-036190/2021
USA/CO-CDC-FG-036203/2021
USA/CO-CDC-FG-036157/2021
USA/CO-CDC-FG-036132/2021
USA/CA-CDC-FG-036252/2021
USA/WI-CDC-FG-036158/2021
USA/CA-CDC-FG-036234/2021
USA/CO-CDC-FG-036146/2021
USA/CO-CDC-FG-036179/2021
USA/AK-PHL9202/2021
USA/AK-PHL9206/2021
USA/AK-PHL9209/2021
USA/OH-CDC-FG-036206/2021
USA/AK-PHL9204/2021
USA/AK-PHL9207/2021
USA/AK-PHL9205/2021
USA/CA-CDC-FG-036296/2021
USA/AK-PHL9266/2021
USA/AK-PHL9203/2021
USA/AK-PHL9215/2021
USA/OH-UHTL-972/2021
USA/AK-PHL9210/2021
USA/MN-MDH-7957/2021
USA/MN-MDH-7962/2021
USA/MN-MDH-7961/2021
USA/MN-MDH-7946/2021
USA/MN-MDH-7964/2021
USA/MA-CDC-QDX25392377/2021
USA/MA-CDC-QDX25392359/2021
USA/AK-PHL9229/2021
USA/CA-CDC-QDX25352643/2021
USA/ME-CDC-QDX25392361/2021
USA/VA-CDC-QDX25352481/2021
USA/HI-CDC-QDX25392304/2021
USA/CA-CDC-QDX25352635/2021
USA/ME-CDC-QDX25392358/2021
USA/CT-CDC-QDX25392364/2021
USA/OH-CDC-QDX25392277/2021
USA/MA-CDC-QDX25392379/2021
USA/CA-CDC-QDX25352640/2021
USA/MA-CDC-QDX25392372/2021
USA/CA-CDC-QDX25352641/2021
USA/ME-CDC-QDX25392369/2021
USA/MA-CDC-QDX25392366/2021
USA/CT-CDC-QDX25392375/2021
USA/FL-CDC-QDX25352482/2021
USA/CA-CDC-QDX25352644/2021
USA/CA-CDC-QDX25316354/2021
USA/MA-CDC-QDX25392374/2021
USA/CA-CDC-QDX25352638/2021
USA/IN-CDC-QDX25352476/2021
USA/CA-CDC-QDX25316353/2021
USA/CA-CDC-QDX25316352/2021
USA/CA-CDC-QDX25316355/2021
USA/PA-CDC-QDX25392284/2021
USA/NY-CDC-FG-036604/2021
USA/TX-CDC-FG-036423/2021
USA/TX-CDC-FG-036666/2021
USA/NY-CDC-FG-036573/2021
USA/TX-CDC-FG-036425/2021
USA/TX-CDC-FG-036682/2021
USA/AL-CDC-FG-036480/2021
USA/NY-CDC-FG-036593/2021
USA/NY-CDC-FG-036596/2021
USA/NY-CDC-FG-036600/2021
USA/MA-CDC-QDX25392373/2021
USA/HI-CDC-QDX25392305/2021
USA/NY-CDC-FG-036551/2021
USA/CA-CDC-QDX25352634/2021
USA/NY-CDC-FG-036612/2021
USA/NC-CDC-LC0065465/2021
USA/GA-CDC-LC0065418/2021
USA/NC-CDC-LC0065431/2021
USA/FL-CDC-LC0065455/2021
USA/VA-CDC-LC0065472/2021
USA/VA-CDC-LC0065473/2021
USA/MD-CDC-LC0065462/2021
USA/FL-CDC-LC0065422/2021
USA/VA-CDC-LC0065428/2021
USA/NC-CDC-LC0065464/2021
USA/VA-CDC-LC0065458/2021
USA/VA-CDC-LC0065430/2021
USA/FL-CDC-LC0065484/2021
USA/FL-CDC-LC0065475/2021
USA/FL-CDC-LC0065457/2021
USA/TN-CDC-LC0065417/2021
USA/VA-CDC-LC0065482/2021
USA/FL-CDC-LC0065421/2021
USA/MS-CDC-LC0065413/2021
USA/FL-CDC-LC0065466/2021
USA/FL-CDC-LC0065440/2021
USA/LA-CDC-LC0065591/2021
USA/FL-CDC-LC0065444/2021
USA/VA-CDC-LC0065447/2021
USA/GA-CDC-LC0065445/2021
USA/FL-CDC-LC0065480/2021
USA/FL-CDC-LC0065575/2021
USA/LA-CDC-LC0065590/2021
USA/FL-CDC-LC0065474/2021
USA/FL-CDC-LC0065481/2021
USA/MD-CDC-LC0065459/2021
USA/FL-CDC-LC0065537/2021
USA/FL-CDC-LC0065468/2021
USA/FL-CDC-LC0065582/2021
USA/FL-CDC-LC0065433/2021
USA/FL-CDC-LC0065469/2021
USA/FL-CDC-LC0065536/2021
USA/FL-CDC-LC0065500/2021
USA/LA-CDC-LC0065397/2021
USA/NC-CDC-LC0065376/2021
USA/FL-CDC-LC0065512/2021
USA/FL-CDC-LC0065452/2021
USA/FL-CDC-LC0065361/2021
USA/FL-CDC-LC0065369/2021
USA/FL-CDC-LC0065523/2021
USA/FL-CDC-LC0065383/2021
USA/FL-CDC-LC0065388/2021
USA/FL-CDC-LC0065496/2021
USA/FL-CDC-LC0065406/2021
USA/FL-CDC-LC0065360/2021
USA/ME-CDC-LC0065662/2021
USA/RI-CDC-LC0065691/2021
USA/MA-CDC-LC0065671/2021
USA/RI-CDC-LC0065684/2021
USA/NH-CDC-LC0065673/2021
USA/NH-CDC-LC0065663/2021
USA/NY-CDC-LC0065692/2021
USA/NY-CDC-LC0065676/2021
USA/VA-CDC-LC0065939/2021
USA/NC-CDC-LC0066443/2021
USA/NY-CDC-LC0065685/2021
USA/DC-CDC-LC0065928/2021
USA/NJ-CDC-LC0066295/2021
USA/VA-CDC-LC0066003/2021
USA/NY-CDC-LC0065679/2021
USA/NJ-CDC-LC0066303/2021
USA/PA-CDC-LC0066285/2021
USA/NC-CDC-LC0066426/2021
USA/PA-CDC-LC0066297/2021
USA/PA-CDC-LC0066284/2021
USA/NC-CDC-LC0065731/2021
USA/NC-CDC-LC0066424/2021
USA/DE-CDC-LC0066294/2021
USA/NJ-CDC-LC0066293/2021
USA/NJ-CDC-LC0066298/2021
USA/NJ-CDC-LC0066300/2021
USA/PA-CDC-LC0066304/2021
USA/NJ-CDC-LC0066312/2021
USA/NJ-CDC-LC0066319/2021
USA/PA-CDC-LC0066316/2021
USA/NJ-CDC-LC0066313/2021
USA/NJ-CDC-LC0066302/2021
USA/NJ-CDC-LC0066305/2021
USA/VA-CDC-LC0066444/2021
USA/NJ-CDC-LC0066286/2021
USA/NC-CDC-LC0066427/2021
USA/PA-CDC-LC0066315/2021
USA/NC-CDC-LC0065732/2021
USA/PA-CDC-LC0066307/2021
USA/NC-CDC-LC0066861/2021
USA/NC-CDC-LC0066592/2021
USA/MD-CDC-LC0066877/2021
USA/VA-CDC-LC0066613/2021
USA/MD-CDC-LC0066584/2021
USA/DC-CDC-LC0066883/2021
USA/NC-CDC-LC0066587/2021
USA/MD-CDC-LC0066878/2021
USA/MD-CDC-LC0066805/2021
USA/MD-CDC-LC0066599/2021
USA/MD-CDC-LC0066840/2021
USA/MD-CDC-LC0066585/2021
USA/SC-CDC-LC0066914/2021
USA/NC-CDC-LC0066607/2021
USA/SC-CDC-LC0066879/2021
USA/NC-CDC-LC0066880/2021
USA/MD-CDC-LC0066600/2021
USA/NJ-CDC-LC0066566/2021
USA/VA-CDC-LC0066814/2021
USA/VA-CDC-LC0066586/2021
USA/DC-CDC-LC0066593/2021
USA/VA-CDC-LC0067035/2021
USA/NJ-CDC-LC0067210/2021
USA/NC-CDC-LC0066977/2021
USA/VA-CDC-LC0066813/2021
USA/PA-CDC-LC0067181/2021
USA/PA-CDC-LC0067211/2021
USA/VA-CDC-LC0066958/2021
USA/VA-CDC-LC0067119/2021
USA/CA-CDC-LC0067601/2021
USA/WA-CDC-LC0067673/2021
USA/VA-CDC-LC0067037/2021
USA/IL-CDC-LC0067695/2021
USA/TX-CDC-LC0067698/2021
USA/AZ-CDC-LC0067649/2021
USA/ID-CDC-LC0067681/2021
USA/WA-CDC-LC0067689/2021
USA/UT-CDC-LC0067647/2021
USA/CA-CDC-LC0067639/2021
USA/MO-CDC-LC0067637/2021
USA/NV-CDC-LC0067670/2021
USA/KS-CDC-LC0067723/2021
USA/KS-CDC-LC0067659/2021
USA/KS-CDC-LC0067654/2021
USA/TX-CDC-LC0067658/2021
USA/OK-CDC-LC0067697/2021
USA/OR-CDC-LC0067682/2021
USA/WA-CDC-LC0067680/2021
USA/ID-CDC-LC0067679/2021
USA/LA-CDC-LC0067699/2021
USA/NM-CDC-LC0067753/2021
USA/NM-CDC-LC0067754/2021
USA/NM-CDC-LC0067747/2021
USA/NV-CDC-LC0067777/2021
USA/NM-CDC-LC0067752/2021
USA/NV-CDC-LC0067731/2021
USA/TX-CDC-LC0067740/2021
USA/TX-CDC-LC0067741/2021
USA/TX-CDC-LC0067737/2021
USA/AR-CDC-LC0067703/2021
USA/NV-CDC-LC0067708/2021
USA/NV-CDC-LC0067772/2021
USA/IN-CDC-LC0068630/2021
USA/IN-CDC-LC0068638/2021
USA/IN-CDC-LC0068635/2021
USA/AZ-CDC-LC0068698/2021
USA/IN-CDC-LC0068640/2021
USA/OR-CDC-LC0068665/2021
USA/OR-CDC-LC0068666/2021
USA/AZ-CDC-LC0068265/2021
USA/NV-CDC-LC0068710/2021
USA/OR-CDC-LC0068664/2021
USA/OR-CDC-LC0068671/2021
USA/OR-CDC-LC0068670/2021
USA/WA-CDC-LC0068661/2021
USA/WA-CDC-LC0068660/2021
USA/WV-CDC-LC0068608/2021
USA/WA-CDC-LC0068649/2021
USA/WA-CDC-LC0068648/2021
USA/WV-CDC-LC0068604/2021
USA/IN-CDC-LC0068628/2021
USA/AZ-CDC-LC0068678/2021
USA/IN-CDC-LC0068594/2021
USA/WV-CDC-LC0068605/2021
USA/AZ-CDC-LC0068716/2021
USA/WV-CDC-LC0068620/2021
USA/AZ-CDC-LC0068727/2021
USA/WA-CDC-LC0068658/2021
USA/NV-CDC-LC0068708/2021
USA/NV-CDC-LC0068694/2021
USA/WV-CDC-LC0068646/2021
USA/AZ-CDC-LC0068725/2021
USA/NV-CDC-LC0068692/2021
USA/CA-CDC-LC0068539/2021
USA/CA-CDC-LC0068534/2021
USA/WV-CDC-LC0068589/2021
USA/IL-CDC-LC0068603/2021
USA/CA-CDC-LC0068540/2021
USA/OR-CDC-LC0068668/2021
USA/MI-CDC-LC0068645/2021
USA/TX-CDC-LC0068685/2021
USA/WV-CDC-LC0068631/2021
USA/KY-CDC-LC0068588/2021
USA/KY-CDC-LC0068586/2021
USA/OH-CDC-LC0068627/2021
USA/WV-CDC-LC0068647/2021
USA/OH-CDC-LC0068644/2021
USA/WV-CDC-LC0068619/2021
USA/WV-CDC-LC0068597/2021
USA/PA-CDC-LC0068626/2021
USA/CA-CDC-LC0068684/2021
USA/AZ-CDC-LC0068556/2021
USA/CO-CDC-LC0068718/2021
USA/IL-CDC-LC0068180/2021
USA/WA-CDC-LC0068298/2021
USA/PA-CDC-LC0068266/2021
USA/CA-CDC-LC0068578/2021
USA/MI-CDC-LC0068148/2021
USA/PA-CDC-LC0068595/2021
USA/OH-CDC-LC0068212/2021
USA/CA-CDC-LC0068536/2021
USA/CA-CDC-LC0068734/2021
USA/CA-CDC-LC0068737/2021
USA/WV-CDC-LC0068167/2021
USA/CA-CDC-LC0068543/2021
USA/ID-CDC-LC0068303/2021
USA/OH-CDC-LC0068200/2021
USA/WV-CDC-LC0068231/2021
USA/CA-CDC-LC0068740/2021
USA/CA-CDC-LC0068732/2021
USA/CA-CDC-ASC210105989/2021
USA/NC-SLPH-0174/2021
USA/WV-CDC-LC0068602/2021
USA/TX-CDC-ASC210067083/2021
USA/TN-CDC-ASC210067074/2021
USA/TN-CDC-ASC210067063/2021
USA/TX-CDC-ASC210067084/2021
USA/CO-CDC-ASC210067082/2021
USA/TX-CDC-ASC210067092/2021
USA/CA-CDC-ASC210067090/2021
USA/MD-CDC-ASC210067088/2021
USA/CA-CDC-ASC210067098/2021
USA/PR-CDC-ASC210067087/2021
USA/TN-CDC-ASC210067073/2021
USA/TN-CDC-ASC210067094/2021
USA/CA-CDC-ASC210067097/2021
USA/AZ-CDC-ASC210067105/2021
USA/OR-CDC-ASC210067102/2021
USA/OR-CDC-ASC210067100/2021
USA/CO-CDC-ASC210067106/2021
USA/MA-CDC-ASC210067111/2021
USA/FL-CDC-ASC210067117/2021
USA/VA-CDC-ASC210067119/2021
USA/IN-CDC-ASC210067116/2021
USA/CA-CDC-ASC210067120/2021
USA/FL-CDC-ASC210067121/2021
USA/OR-CDC-ASC210105714/2021
USA/IL-CDC-ASC210067126/2021
USA/FL-CDC-ASC210067122/2021
USA/NE-CDC-ASC210067130/2021
USA/TX-CDC-ASC210105720/2021
USA/MI-CDC-ASC210067125/2021
USA/CO-CDC-ASC210105719/2021
USA/TX-CDC-ASC210105727/2021
USA/TX-CDC-ASC210105728/2021
USA/MD-CDC-ASC210105732/2021
USA/IN-CDC-ASC210105729/2021
USA/CA-CDC-ASC210105735/2021
USA/WI-CDC-ASC210105730/2021
USA/CA-CDC-ASC210067124/2021
USA/AZ-CDC-ASC210105734/2021
USA/MN-CDC-ASC210105738/2021
USA/MN-CDC-ASC210105739/2021
USA/MA-CDC-ASC210105752/2021
USA/CO-CDC-ASC210105753/2021
USA/CA-CDC-ASC210105737/2021
USA/CA-CDC-ASC210105743/2021
USA/AZ-CDC-ASC210105747/2021
USA/FL-CDC-ASC210105762/2021
USA/WV-CDC-ASC210105767/2021
USA/CA-CDC-ASC210105736/2021
USA/CA-CDC-ASC210105763/2021
USA/CA-CDC-ASC210105764/2021
USA/MA-CDC-ASC210105768/2021
USA/MI-CDC-ASC210105772/2021
USA/GA-CDC-ASC210105771/2021
USA/WA-CDC-ASC210105776/2021
USA/AZ-CDC-ASC210105637/2021
USA/AZ-CDC-ASC210105638/2021
USA/FL-CDC-ASC210105643/2021
USA/OR-CDC-ASC210105639/2021
USA/FL-CDC-ASC210105644/2021
USA/NY-CDC-ASC210105647/2021
USA/IN-CDC-ASC210105642/2021
USA/WI-CDC-ASC210105655/2021
USA/NY-CDC-ASC210105648/2021
USA/WI-CDC-ASC210105656/2021
USA/GA-CDC-ASC210105649/2021
USA/TN-CDC-ASC210105628/2021
USA/TX-CDC-ASC210105659/2021
USA/FL-CDC-ASC210105646/2021
USA/FL-CDC-ASC210105653/2021
USA/WI-CDC-ASC210105652/2021
USA/FL-CDC-ASC210105661/2021
USA/AL-CDC-ASC210105660/2021
USA/NY-CDC-ASC210105669/2021
USA/PR-CDC-ASC210105701/2021
USA/FL-CDC-ASC210105699/2021
USA/CA-CDC-ASC210105663/2021
USA/OH-CDC-ASC210105671/2021
USA/IN-CDC-ASC210105710/2021
USA/LA-CDC-ASC210105830/2021
USA/WV-CDC-ASC210105672/2021
USA/TX-CDC-ASC210105848/2021
USA/TN-CDC-ASC210105857/2021
USA/CO-CDC-ASC210105831/2021
USA/FL-CDC-ASC210105852/2021
USA/IL-CDC-ASC210105854/2021
USA/TX-CDC-ASC210105880/2021
USA/TN-CDC-ASC210105893/2021
USA/MI-CDC-ASC210067134/2021
USA/OH-CDC-ASC210067133/2021
USA/FL-CDC-ASC210067131/2021
USA/OH-CDC-ASC210067135/2021
USA/ME-CDC-ASC210067142/2021
USA/NJ-CDC-ASC210067136/2021
USA/ME-CDC-ASC210067145/2021
USA/TX-CDC-ASC210067143/2021
USA/NJ-CDC-ASC210067137/2021
USA/TX-CDC-ASC210067148/2021
USA/NJ-CDC-ASC210067138/2021
USA/GA-CDC-ASC210067154/2021
USA/WI-CDC-ASC210067150/2021
USA/FL-CDC-ASC210067151/2021
USA/CA-CDC-ASC210067157/2021
USA/MI-CDC-ASC210067149/2021
USA/OH-CDC-ASC210067161/2021
USA/CO-CDC-ASC210067160/2021
USA/NV-CDC-ASC210067158/2021
USA/TX-CDC-ASC210067162/2021
USA/FL-CDC-ASC210067165/2021
USA/FL-CDC-ASC210067155/2021
USA/TX-CDC-ASC210067164/2021
USA/FL-CDC-ASC210067169/2021
USA/MO-CDC-ASC210105824/2021
USA/MN-MDH-8029/2021
USA/FL-CDC-ASC210067168/2021
USA/MN-MDH-8036/2021
USA/MN-MDH-8028/2021
USA/MN-MDH-8045/2021
USA/MN-MDH-8042/2021
USA/CO-CDC-ASC210067108/2021
USA/TX-DSHS-6841/2021
USA/CA-CDC-ASC210067096/2021
USA/MN-MDH-8043/2021
USA/AK-CDC-ASC210105751/2021
USA/MN-MDH-8046/2021
USA/IN-CDC-ASC210067128/2021
USA/CA-CDC-ASC210105726/2021
USA/MN-MDH-8048/2021
USA/IN-CDC-ASC210105636/2021
USA/CA-CDC-ASC210105715/2021
USA/MN-CDC-ASC210105856/2021
USA/MA-CDC-QDX25392368/2021
USA/IN-CDC-ASC210105758/2021
USA/MI-CDC-ASC210067140/2021
USA/MI-CDC-QDX25434262/2021
USA/SC-CDC-ASC210105658/2021
USA/NJ-CDC-ASC210067153/2021
USA/WA-CDC-UW21052674026/2021
USA/WA-CDC-UW21052613088/2021
USA/WA-CDC-UW21052633967/2021
USA/WA-CDC-UW21052623227/2021
USA/WA-CDC-UW21052605182/2021
USA/WA-CDC-UW21052615457/2021
USA/WA-CDC-UW21052695137/2021
USA/WA-CDC-UW21052642823/2021
USA/WA-CDC-UW21052646083/2021
USA/WA-CDC-UW21052638092/2021
USA/WA-CDC-UW21052609680/2021
USA/WA-CDC-UW21052657779/2021
USA/WA-CDC-UW21052662963/2021
USA/WA-CDC-UW21052629980/2021
USA/WA-CDC-UW21052616547/2021
USA/WA-CDC-UW21052661655/2021
USA/WA-CDC-UW21052621635/2021
USA/WA-CDC-UW21052626798/2021
USA/WA-CDC-UW21052625028/2021
USA/WA-CDC-UW21052603915/2021
USA/WA-CDC-UW21052689786/2021
USA/WA-CDC-UW21052646585/2021
USA/WA-CDC-UW21052646887/2021
USA/WA-CDC-UW21052620461/2021
USA/WA-CDC-UW21052622840/2021
USA/WA-CDC-UW21052619856/2021
USA/WA-CDC-UW21052692128/2021
USA/WA-CDC-UW21052691950/2021
USA/WA-CDC-UW21052606747/2021
USA/WA-CDC-UW21052686976/2021
USA/WA-CDC-UW21052629018/2021
USA/WA-CDC-UW21052626864/2021
USA/WA-CDC-UW21052694111/2021
USA/WA-CDC-UW21052699241/2021
USA/WA-CDC-UW21052682357/2021
USA/WA-CDC-UW21052680781/2021
USA/WA-CDC-UW21052600938/2021
USA/WA-CDC-UW21052652559/2021
USA/WA-CDC-UW21052609942/2021
USA/WA-CDC-UW21052640899/2021
USA/WA-CDC-UW21052662136/2021
USA/WA-CDC-UW21052693223/2021
USA/WA-CDC-UW21052645470/2021
USA/WA-CDC-UW21052696051/2021
USA/WA-CDC-UW21052615647/2021
USA/WA-CDC-UW21052608523/2021
USA/WA-CDC-UW21052672429/2021
USA/WA-CDC-UW21052682003/2021
USA/WA-CDC-UW21052625702/2021
USA/WA-CDC-UW21052691949/2021
USA/WA-CDC-UW21052640373/2021
USA/WA-CDC-UW21052691246/2021
USA/WA-CDC-UW21052633249/2021
USA/WA-CDC-UW21052631641/2021
USA/WA-CDC-UW21052635540/2021
USA/WA-CDC-UW21052673111/2021
USA/WA-CDC-UW21052666305/2021
USA/WA-CDC-UW21052654772/2021
USA/WA-CDC-UW21052649845/2021
USA/WA-CDC-UW21052645497/2021
USA/WA-CDC-UW21052606274/2021
USA/WA-CDC-UW21052642783/2021
USA/WA-CDC-UW21052686322/2021
USA/WA-CDC-UW21052679384/2021
USA/LA-CDC-ASC210106560/2021
USA/WA-CDC-UW21052601396/2021
USA/MD-MDH-2522/2021
USA/CT-CDC-QDX25392370/2021
USA/IL-CDC-QDX25434259/2021
USA/OH-CDC-QDX25434210/2021
USA/OH-CDC-QDX25434194/2021
USA/CA-CDC-QDX25392302/2021
USA/OH-CDC-QDX25434211/2021
USA/MA-CDC-QDX25392376/2021
USA/PA-CDC-QDX25434212/2021
USA/NH-CDC-QDX25392357/2021
USA/MI-CDC-QDX25434264/2021
USA/PA-CDC-QDX25434214/2021
USA/IL-CDC-QDX25434261/2021
USA/MN-CDC-QDX25434283/2021
USA/PA-CDC-QDX25434190/2021
USA/PA-CDC-QDX25434208/2021
USA/PA-CDC-QDX25434204/2021
USA/PA-CDC-QDX25434203/2021
USA/OH-CDC-QDX25434206/2021
USA/CA-CDC-QDX25392301/2021
USA/PA-CDC-QDX25434213/2021
USA/ME-CDC-QDX25392381/2021
USA/PA-CDC-QDX25434209/2021
USA/CA-CDC-QDX25392300/2021
USA/TX-CDC-QDX25284215/2021
USA/ME-CDC-QDX25392362/2021
USA/MA-CDC-QDX25392367/2021
USA/ME-CDC-QDX25392363/2021
USA/PA-CDC-QDX25434215/2021
USA/TX-CDC-QDX25284194/2021
USA/TX-CDC-QDX25284177/2021
USA/PA-CDC-QDX25434205/2021
USA/TX-CDC-QDX25284212/2021
USA/FL-CDC-QDX25309528/2021
USA/FL-CDC-QDX25309524/2021
USA/CT-CDC-QDX25309538/2021
USA/TX-CDC-QDX25284178/2021
USA/TX-CDC-QDX25284209/2021
USA/LA-CDC-QDX25284190/2021
USA/ME-CDC-QDX25392360/2021
USA/TX-CDC-QDX25284176/2021
USA/LA-CDC-QDX25284195/2021
USA/TX-CDC-QDX25284214/2021
USA/TX-CDC-QDX25284207/2021
USA/TX-CDC-QDX25284205/2021
USA/TX-CDC-QDX25284206/2021
USA/TX-CDC-QDX25284189/2021
USA/FL-CDC-QDX25309525/2021
USA/TX-CDC-QDX25284188/2021
USA/MN-MDH-8086/2021
USA/MN-MDH-8090/2021
USA/MN-MDH-8089/2021
USA/MN-MDH-8095/2021
USA/TX-CDC-QDX25284196/2021
USA/MN-MDH-8092/2021
USA/MN-MDH-8078/2021
MMR/DSMRC021/2021
USA/RI-CDCBI-RIDOH_10417/2021
USA/SC-COVID21-2018/2021
USA/SC-COVID21-2013/2021
USA/SC-COVID21-2011/2021
USA/SC-COVID21-2014/2021
USA/SC-COVID21-2016/2021
USA/OSPHL00882/2021
USA/SC-COVID21-2017/2021
USA/NJ-CDC-IBX643282562857/2021
USA/NM-CDC-IBX143923077383/2021
USA/ID-CDC-IBX927827483592/2021
USA/WY-CDC-IBX655069984847/2021
USA/WY-CDC-IBX268754755949/2021
USA/MT-CDC-IBX744927988647/2021
USA/NM-CDC-IBX532487510690/2021
USA/WY-CDC-IBX537849440424/2021
USA/ID-CDC-IBX818661588900/2021
USA/WY-CDC-IBX760432429560/2021
USA/MN-CDC-IBX007449997579/2021
USA/MI-CDC-IBX288909851919/2021
USA/WV-CDC-IBX344468352128/2021
USA/MN-CDC-IBX078208319654/2021
USA/MN-CDC-IBX029875819416/2021
USA/MN-CDC-IBX034720566226/2021
USA/ID-CDC-IBX853771856993/2021
USA/MN-CDC-IBX144808529521/2021
USA/MN-CDC-IBX095622689931/2021
USA/MN-CDC-IBX148605147027/2021
USA/MN-CDC-IBX095016106726/2021
USA/MN-CDC-IBX173147170579/2021
USA/MN-CDC-IBX150706545240/2021
USA/MN-CDC-IBX265466589292/2021
USA/MN-CDC-IBX263774245057/2021
USA/MN-CDC-IBX268495117923/2021
USA/MN-CDC-IBX290055973997/2021
USA/MN-CDC-IBX310692049632/2021
USA/MN-CDC-IBX354090925849/2021
USA/MN-CDC-IBX325033926741/2021
USA/MN-CDC-IBX367922604992/2021
USA/MN-CDC-IBX348658221666/2021
USA/MN-CDC-IBX413103418925/2021
USA/WI-CDC-IBX502906969148/2021
USA/MN-CDC-IBX694930718149/2021
USA/MN-CDC-IBX509811841150/2021
USA/MN-CDC-IBX480248557800/2021
USA/MN-CDC-IBX573001527229/2021
USA/MN-CDC-IBX531845409828/2021
USA/MN-CDC-IBX740292745539/2021
USA/MN-CDC-IBX740403575193/2021
USA/MN-CDC-IBX696126808844/2021
USA/WI-CDC-IBX659582362538/2021
USA/MN-CDC-IBX724315017459/2021
USA/MN-CDC-IBX835963838839/2021
USA/MN-CDC-IBX741999584812/2021
USA/MN-CDC-IBX906291782114/2021
USA/MN-CDC-IBX919806925351/2021
USA/MN-CDC-IBX868357546833/2021
USA/MN-CDC-IBX955548153205/2021
USA/MN-CDC-IBX958267317194/2021
USA/MN-CDC-IBX913748698658/2021
USA/MN-CDC-IBX187841777732/2021
USA/MN-CDC-IBX987988202707/2021
USA/MN-CDC-IBX298185325532/2021
USA/MN-CDC-IBX476831311454/2021
USA/MN-CDC-IBX494495398148/2021
USA/MN-CDC-IBX745968001088/2021
USA/MN-CDC-IBX341708566648/2021
USA/MN-CDC-IBX987818520948/2021
USA/SD-CDC-IBX194336976832/2021
USA/MN-CDC-IBX945832460789/2021
USA/TX-DSHS-6885/2021
USA/TX-DSHS-6884/2021
USA/MD-MDH-2575/2021
USA/OH-UHTL-999/2021
USA/OH-CDC-FG-036958/2021
USA/WA-CDC-LC0070004/2021
USA/WA-CDC-LC0069987/2021
USA/OR-CDC-LC0070010/2021
USA/MN-CDC-IBX425065188474/2021
USA/WA-CDC-LC0069988/2021
USA/OR-CDC-LC0069991/2021
USA/NJ-CDC-LC0070372/2021
USA/CO-CDC-MMB08967819/2021
USA/CO-CDC-MMB08964627/2021
USA/CO-CDC-MMB08963113/2021
USA/CO-CDC-MMB08967501/2021
USA/CO-CDC-MMB08967010/2021
USA/CO-CDC-MMB08965780/2021
USA/CO-CDC-MMB08969635/2021
USA/CO-CDC-MMB08964220/2021
USA/CO-CDC-MMB08962045/2021
USA/GA-CDC-MMB08960240/2021
USA/CO-CDC-MMB08961726/2021
USA/CO-CDC-MMB08969046/2021
USA/CO-CDC-MMB08969749/2021
USA/CO-CDC-MMB08968681/2021
USA/CO-CDC-MMB08964527/2021
USA/CO-CDC-MMB08969730/2021
USA/WV-CDC-MMB08961408/2021
USA/CO-CDC-MMB08970330/2021
USA/CO-CDC-MMB08967241/2021
USA/CO-CDC-MMB08968777/2021
USA/CO-CDC-MMB08969739/2021
USA/CO-CDC-MMB08965466/2021
USA/CO-CDC-MMB08960293/2021
USA/CO-CDC-MMB08961247/2021
USA/GA-CDC-MMB08963956/2021
USA/CO-CDC-MMB08969751/2021
USA/CO-CDC-MMB08964550/2021
USA/CO-CDC-MMB08970255/2021
USA/CO-CDC-MMB08967916/2021
USA/CO-CDC-MMB08966582/2021
USA/CO-CDC-MMB08964531/2021
USA/CO-CDC-MMB08966419/2021
USA/CO-CDC-MMB08969280/2021
USA/PA-CDC-MMB08967246/2021
USA/CO-CDC-MMB08971245/2021
USA/WV-CDC-MMB08960668/2021
USA/CO-CDC-MMB08963318/2021
USA/CO-CDC-MMB08966624/2021
USA/CO-CDC-MMB08961463/2021
USA/CO-CDC-MMB08961215/2021
USA/CO-CDC-MMB08963663/2021
USA/CO-CDC-MMB08961230/2021
USA/CO-CDC-MMB08970312/2021
USA/CO-CDC-MMB08966594/2021
USA/CO-CDC-MMB08963678/2021
USA/CO-CDC-MMB08962268/2021
USA/CO-CDC-MMB08964790/2021
USA/PA-CDC-MMB08965973/2021
USA/CO-CDC-MMB08970314/2021
USA/CO-CDC-MMB08967594/2021
USA/CO-CDC-MMB08960382/2021
USA/CO-CDC-MMB08966768/2021
USA/CO-CDC-MMB08969831/2021
USA/CO-CDC-MMB08967282/2021
USA/CO-CDC-MMB08965421/2021
USA/CO-CDC-MMB08967294/2021
USA/CO-CDC-MMB08962256/2021
USA/CO-CDC-MMB08962975/2021
USA/CO-CDC-MMB08969787/2021
USA/GA-CDC-MMB08963935/2021
USA/CO-CDC-MMB08960982/2021
USA/CO-CDC-MMB08967856/2021
USA/CO-CDC-MMB08961060/2021
USA/CO-CDC-MMB08970260/2021
USA/CO-CDC-MMB08968501/2021
USA/CO-CDC-MMB08966402/2021
USA/CO-CDC-MMB08964414/2021
USA/CO-CDC-MMB08963216/2021
USA/CO-CDC-MMB08961787/2021
USA/GA-CDC-MMB08962673/2021
USA/GA-CDC-MMB08964783/2021
USA/CO-CDC-MMB08968798/2021
USA/CO-CDC-MMB08963449/2021
USA/CO-CDC-MMB08969777/2021
USA/CO-CDC-MMB08963162/2021
USA/CO-CDC-MMB08965174/2021
USA/CO-CDC-MMB08966274/2021
USA/CO-CDC-MMB08965195/2021
USA/CO-CDC-MMB08961131/2021
USA/CO-CDC-MMB08964977/2021
USA/CO-CDC-MMB08966222/2021
USA/CO-CDC-MMB08962243/2021
USA/AZ-4037/2021
USA/AZ-4046/2021
USA/AZ-4043/2021
USA/MN-MDH-8209/2021
USA/NMDOH-2021120425/2021
USA/NMDOH-2021120101/2021
USA/NMDOH-2021120473/2021
USA/WA-UW-202106010166_2021_swift/2021
USA/NMDOH-2021121646/2021
USA/NMDOH-2021121648/2021
USA/TX-DSHS-6910/2021
USA/OH-CDC-2-4504179/2021
USA/MN-MDH-8291/2021
USA/RI-CDC-2-4500991/2021
USA/IA-CDC-2-4502947/2021
USA/IA-CDC-2-4502931/2021
USA/IA-CDC-2-4502910/2021
USA/WY-CDC-2-4513186/2021
USA/NE-CDC-2-4501000/2021
USA/IA-CDC-2-4502847/2021
USA/RI-CDC-2-4501063/2021
USA/NE-CDC-2-4500968/2021
USA/MI-CDC-2-4504082/2021
USA/NE-CDC-2-4501059/2021
USA/AR-CDC-2-4502903/2021
USA/RI-CDC-2-4501076/2021
USA/AR-CDC-2-4503002/2021
USA/OR-CDC-2-4513184/2021
USA/AR-CDC-2-4502932/2021
USA/OR-CDC-2-4513187/2021
USA/OR-CDC-2-4513159/2021
USA/AR-CDC-2-4502941/2021
USA/AR-CDC-2-4502939/2021
USA/OR-CDC-2-4513257/2021
USA/GA-CDC-2-4500993/2021
USA/OR-CDC-2-4513155/2021
USA/UT-CDC-2-4503001/2021
USA/GA-CDC-2-4500967/2021
USA/GA-CDC-2-4500974/2021
USA/VI-CDC-2-4513185/2021
USA/GA-CDC-2-4500987/2021
USA/NM-CDC-2-4503006/2021
USA/OH-CDC-2-4504083/2021
USA/MT-CDC-2-4513180/2021
USA/NM-CDC-2-4502922/2021
USA/CA-CDC-2-4504191/2021
USA/KS-CDC-2-4501098/2021
USA/NE-CDC-2-4501053/2021
USA/MN-CDC-2-4503023/2021
USA/PR-CDC-2-4504186/2021
USA/MN-UMGC-3778/2021
USA/MN-UMGC-3771/2021
USA/MN-UMGC-3782/2021
USA/MN-UMGC-3819/2021
USA/MN-UMGC-3781/2021
USA/WA-S8666/2021
USA/MN-UMGC-3820/2021
USA/WA-S8724/2021
USA/MN-UMGC-3785/2021
USA/WA-S8667/2021
USA/MN-UMGC-3828/2021
USA/MN-UMGC-3824/2021
USA/MN-UMGC-3784/2021
USA/WA-S8725/2021
USA/WA-S8669/2021
USA/WA-S8767/2021
USA/MN-MDH-8353/2021
USA/MN-UMGC-3825/2021
USA/WA-S9068/2021
USA/WA-S9126/2021
USA/WA-S9132/2021
USA/WA-S9137/2021
USA/WA-S8906/2021
USA/WA-S8907/2021
USA/WA-S8909/2021
USA/WA-S9154/2021
USA/WA-S8905/2021
USA/WA-S8908/2021
USA/WA-S8922/2021
USA/WA-S8925/2021
USA/WA-S8928/2021
USA/WA-S8921/2021
USA/WA-S8919/2021
USA/WA-S8923/2021
USA/WA-S8929/2021
USA/WA-S8968/2021
USA/WA-S8931/2021
USA/WA-S8927/2021
USA/WA-S8930/2021
USA/WA-S9000/2021
USA/WA-S9003/2021
USA/WA-S8984/2021
USA/WA-S8935/2021
USA/WA-S8996/2021
USA/WA-S9002/2021
USA/WA-S8933/2021
USA/WA-S8994/2021
USA/WA-S9004/2021
USA/CT-CDCBI-CRSP_Q6FY2R2UOTIGQ4OQ/2021
USA/MA-CDCBI-CRSP_3HSQB3FBKRVOC7HW/2021
USA/MA-CDCBI-CRSP_4BRJBN4TSHKUA2QA/2021
USA/MA-CDCBI-CRSP_54W2XEYZRG5WER24/2021
USA/MA-CDCBI-CRSP_67JOZZS7XUFKOL5G/2021
USA/MA-CDCBI-CRSP_HYLPH3XS63VNQQYQ/2021
USA/MA-CDCBI-CRSP_GEIPN7XMC4P475YF/2021
USA/MA-CDCBI-CRSP_DDMBAEDOOMGNUBHQ/2021
USA/MA-CDCBI-CRSP_5XLJ65UJYZYAPNPI/2021
USA/MA-CDCBI-CRSP_JSCCNEUVSHYV5AM5/2021
USA/MA-CDCBI-CRSP_KW674XXMK5RTUEHM/2021
USA/MA-CDCBI-CRSP_JCUTC7R474RNSNRV/2021
USA/MA-CDCBI-CRSP_H34VYRDFBDIZKYYP/2021
USA/MA-CDCBI-CRSP_L7VSYUEK7C36YHGD/2021
USA/MA-CDCBI-CRSP_SMYHOHULXWWDUD23/2021
USA/MA-CDCBI-CRSP_UVVYG3UKDKKW4N4S/2021
USA/MA-CDCBI-CRSP_SUCYZDEMQWIWCLVT/2021
USA/MA-CDCBI-CRSP_Q26ZTMTZD4A4MH6F/2021
USA/MA-CDCBI-CRSP_UEJQLP5SKTXK47GM/2021
USA/MA-CDCBI-CRSP_VFRFXUZRQVCY3VLU/2021
USA/MA-CDCBI-CRSP_VU5YLAU2B7R77AFP/2021
USA/MA-CDCBI-CRSP_LVRVRVYOR6I2JDY3/2021
USA/MA-CDCBI-CRSP_WMDLKWDZDIWDDMRD/2021
USA/MA-CDCBI-CRSP_VBZRLUC6IM7JG2RO/2021
USA/MA-CDCBI-CRSP_Y75J4VPSZQTEFLHF/2021
USA/MA-CDCBI-CRSP_VZ5DDSDYSYJMJ5EK/2021
USA/MA-CDCBI-CRSP_T4VTPDSEZUYU6FMM/2021
USA/NY-CDCBI-CRSP_GIU5KCN7D3VP4DZR/2021
USA/MA-CDCBI-CRSP_YJEN2BKILKB6YCIU/2021
USA/MA-CDCBI-CRSP_Z5TX4ANGN3VVN5EJ/2021
USA/NH-CDCBI-CRSP_7JBOJQSZP55JB7DJ/2021
USA/DC-DFS-PHL-0616/2021
USA/DC-DFS-PHL-0635/2021
USA/VT-CDCBI-CRSP_CVDUVVKEBDLFXJU4/2021
USA/CA-LACPHL-AF01336/2021
USA/VT-CDCBI-CRSP_BSHGKR4GJWAPSHKH/2021
USA/MN-MDH-8406/2021
USA/WV120386/2021
USA/WV120390/2021
USA/WV120388/2021
USA/WV119298/2021
USA/WV120698/2021
USA/WV120568/2021
USA/WV120387/2021
USA/WV120389/2021
USA/WV120699/2021
USA/GA-CDC-2-4567251/2021
USA/WV119297/2021
USA/WV120703/2021
USA/GA-CDC-2-4567259/2021
USA/WA-S9362/2021
USA/AL-UAB-GX328/2021
USA/FL-BPHL-4682/2021
USA/FL-BPHL-4681/2021
USA/FL-BPHL-4678/2021
USA/FL-BPHL-4683/2021
USA/FL-BPHL-4679/2021
USA/AL-UAB-GX329/2021
USA/FL-BPHL-4579/2021
USA/FL-BPHL-4659/2021
USA/FL-BPHL-4574/2021
USA/MN-MDH-8452/2021
USA/CO-CDC-2-4595008/2021
USA/CO-CDC-2-4595021/2021
USA/FL-BPHL-4489/2021
USA/FL-BPHL-4578/2021
USA/CO-CDC-2-4594941/2021
USA/CO-CDC-2-4595015/2021
USA/CO-CDC-2-4594925/2021
USA/FL-BPHL-4575/2021
USA/VSP5026/2021
USA/HI-CDC-2-4594940/2021
USA/VSP5029/2021
USA/HI-CDC-2-4594931/2021
USA/M21054151/2021
USA/VSP5023/2021
USA/M21054152/2021
USA/M21054153/2021
USA/VSP5090/2021
USA/MN-MDH-8591/2021
USA/M21054275/2021
USA/M21054423/2021
USA/M21054451/2021
VEN/Dtt292/2021
USA/JW1515/2021
USA/OH-UHTL-1025/2021
USA/JW1525/2021
USA/PA-M21061017/2021
USA/WA-S9466/2021
USA/JW1542/2021
USA/NMDOH-2021122296/2021
USA/NMDOH-2021122292/2021
USA/NMDOH-2021122313/2021
USA/NMDOH-2021122333/2021
USA/NMDOH-2021122359/2021
USA/NMDOH-2021122323/2021
USA/NMDOH-2021122312/2021
USA/NMDOH-2021122301/2021
USA/NMDOH-2021122362/2021
USA/NMDOH-2021122366/2021
USA/NMDOH-2021122364/2021
USA/NY-CUIMC-NP-6987/2021
IND/GBRC1252/2021
USA/NY-CUIMC-NP-6989/2021
USA/OH-CDC-2-4504084/2021
USA/2105260294/2021
USA/2105260557/2021
USA/MT-CDC-2-4513272/2021
USA/NM-CDC-2-4502907/2021
USA/TG935698/2021
EGY/CCHE57357_W3_A130/2021
USA/FL-BPHL-5280/2021
USA/VA_NIDDL_49879/2021
USA/FL-BPHL-5284/2021
USA/FL-BPHL-5286/2021
KEN/SS920/2021
USA/FL-BPHL-5287/2021
USA/FL-BPHL-5288/2021
KEN/SS921/2021
USA/NM-UNM-TC241294/2021
USA/NM-UNM-TC241315/2021
USA/NM-UNM-TC241316/2021
KEN/SS922/2021
USA/WA-CDC-UW21052616050/2021
USA/NM-UNM-TC241318/2021
USA/NM-UNM-TC241317/2021
USA/NM-UNM-TC241295/2021
USA/WA-CDC-UW21052645477/2021
USA/WA-CDC-UW21052643412/2021
USA/WA-CDC-UW21052668354/2021
USA/CA-CDC-FG-035620/2021
USA/WA-CDC-UW21052693797/2021
USA/WA-CDC-UW21052622758/2021
USA/CA-CDC-FG-035613/2021
USA/TX-CDC-FG-036492/2021
USA/WA-CDC-UW21052623287/2021
USA/CA-CDC-FG-035614/2021
USA/TX-CDC-FG-036429/2021
USA/TX-CDC-FG-036538/2021
USA/MN-CDC-IBX781859244597/2021
USA/TX-CDC-FG-036420/2021
USA/WV-CDC-FG-036206/2021
USA/MN-CDC-IBX388257270067/2021
USA/ID-CDC-IBX294703624406/2021
USA/NJ-CDC-LC0066282/2021
USA/NY-CDC-FG-036585/2021
USA/MN-CDC-IBX531262224433/2021
USA/MN-CDC-IBX468148693495/2021
USA/MN-CDC-IBX979184101718/2021
USA/NJ-CDC-LC0066292/2021
USA/MI-CDC-IBX200670322987/2021
USA/FL-CDC-LC0065390/2021
USA/MN-CDC-IBX511494553070/2021
USA/TX-CDC-LC0068675/2021
USA/MO-CDC-LC0067694/2021
USA/IN-CDC-LC0068636/2021
USA/MA-CDC-LC0065690/2021
USA/FL-CDC-LC0065470/2021
USA/FL-CDC-LC0065471/2021
USA/AZ-CDC-LC0069767/2021
USA/CA-CDC-LC0068538/2021
USA/FL-CDC-LC0065419/2021
USA/FL-CDC-LC0065420/2021
USA/NY-CDC-LC0066299/2021
USA/WV-CDC-LC0068621/2021
USA/WV-CDC-LC0068581/2021
USA/TX-CDC-LC0068673/2021
USA/TX-CDC-LC0068672/2021
USA/OK-CDC-LC0067696/2021
USA/GA-CDC-MMB08967920/2021
USA/NJ-CDC-LC0066317/2021
USA/IL-CDC-LC0068596/2021
USA/CO-CDC-MMB08967046/2021
USA/CO-CDC-MMB08966634/2021
USA/WV-CDC-MMB08967185/2021
USA/CO-CDC-MMB08969568/2021
USA/OH-CDC-LC0068156/2021
USA/CA-CDC-LC0068544/2021
USA/CO-CDC-MMB08962887/2021
USA/VSP5028/2021
USA/VSP5024/2021
USA/CO-CDC-MMB08967368/2021
USA/CO-CDC-MMB08962910/2021
USA/CA-CDC-QDX25316358/2021
USA/CO-CDC-MMB08962334/2021
USA/CO-CDC-MMB08969634/2021
USA/CO-CDC-MMB08969614/2021
USA/NM-CDC-LC0067771/2021
USA/TX-CDC-QDX25284213/2021
USA/CO-CDC-MMB08961078/2021
USA/CA-CDC-QDX25352636/2021
USA/CT-CDC-QDX25392371/2021
USA/MD-CDC-MMB08958901/2021
USA/MA-CDC-QDX25392365/2021
USA/CA-CDC-QDX25316351/2021
USA/TX-CDC-QDX25284186/2021
USA/MA-CDC-QDX25392380/2021
USA/TX-CDC-QDX25284187/2021
USA/MA-CDC-QDX25392356/2021
USA/TX-CDC-QDX25284180/2021
USA/TX-CDC-QDX25284183/2021
USA/CA-CDC-QDX25316363/2021
USA/CA-CDC-QDX25352483/2021
USA/FL-CDC-QDX25309530/2021
USA/TX-CDC-QDX25284218/2021
USA/FL-CDC-ASC210067147/2021
USA/TX-CDC-QDX25284200/2021
USA/LA-CDC-ASC210105713/2021
USA/IL-CDC-ASC210105769/2021
USA/CA-CDC-ASC210067166/2021
USA/UT-CDC-ASC210105773/2021
USA/FL-CDC-ASC210105645/2021
USA/IL-CDC-ASC210067139/2021
USA/FL-CDC-ASC210105630/2021
USA/FL-CDC-ASC210105724/2021
USA/MA-CDC-ASC210105717/2021
USA/FL-CDC-ASC210105668/2021
USA/MA-CDC-ASC210066602/2021
USA/CA-CDC-ASC210067123/2021
USA/FL-CDC-ASC210067144/2021
USA/MN-CDC-ASC210067112/2021
USA/IL-CDC-ASC210105766/2021
NZL/21MV0459/2021
KEN/C98276/2021
KEN/SS586/2021
KEN/C98175/2021
KEN/C98591/2021
KEN/C98173/2021
KEN/C98360/2021
KEN/SS626/2021
USA/TG983455/2021
USA/NY-CDC-ASC210105670/2021
USA/VA_FBCH_003/2021
KEN/SS792/2021
KEN/SS800/2021
KEN/SS585/2021
USA/VA_FBCH_004/2021
USA/TX-CDC-QDX25284210/2021
KEN/SS584/2021
KEN/SS793/2021
KEN/SS806/2021
USA/SEARCH-102115/2021
KEN/SS808/2021
MEX/CHH_1434/2021
USA/SEARCH-102187/2021
USA/FL-BPHL-10259/2021
MEX/CHH_1435/2021
MEX/MOR_1570/2021
MEX/CMX_1556/2021
MEX/SIN_HJ1711/2021
MEX/CMX_1554/2021
USA/FL-BPHL-13166/2021
USA/FL-BPHL-13171/2021
MEX/ROO_0972/2021
MEX/ZAC_1470/2021
USA/FL-BPHL-13164/2021
USA/FL-BPHL-13177/2021
MEX/YUC_0964/2021
USA/FL-BPHL-13082/2021
CHN/5646/2021
CHN/5645/2021
USA/FL-BPHL-13084/2021
CHN/5975/2021
CHN/5647/2021
Switzerland/TI-EOC-902_25924876/2021
Switzerland/TI-EOC-022_25925005/2021
Switzerland/TI-EOC-902_25924422/2021
Switzerland/TI-EOC-902_25924389/2021
Switzerland/ZH-UZH-IMV-45720d59/2021
Switzerland/TI-EOC-032_25924630/2021
Switzerland/ZH-UZH-IMV-4572f533/2021
Switzerland/SG-CLM-05265704/2021
Switzerland/SG-CLM-05266138/2021
Switzerland/SG-CLM-05269112/2021
Switzerland/SG-CLM-05266095/2021
Switzerland/SG-CLM-05269092/2021
Switzerland/SG-CLM-05269134/2021
Switzerland/SG-CLM-05269031/2021
Switzerland/SG-CLM-05266891/2021
Switzerland/SG-CLM-05269000/2021
Switzerland/SG-CLM-05269082/2021
Switzerland/SG-CLM-05269028/2021
Switzerland/GE-HUG-34282089/2021
Switzerland/GE-HUG-34284688/2021
Switzerland/SG-CLM-05266482/2021
Switzerland/GE-HUG-34282124/2021
Switzerland/GE-HUG-34281913/2021
Switzerland/SG-CLM-05269021/2021
Switzerland/GE-HUG-34287982/2021
Switzerland/GE-HUG-34282172/2021
Switzerland/GE-HUG-34289349/2021
Switzerland/SG-CLM-05269096/2021
Switzerland/GE-HUG-34281862/2021
Switzerland/GE-HUG-34288961/2021
Switzerland/un-HUG-34290275/2021
Switzerland/VS-HUG-SNRCI-34293469/2021
Switzerland/GE-HUG-34291112/2021
Switzerland/un-HUG-34283290/2021
Switzerland/GE-HUG-34290282/2021
Switzerland/BS-UHB-42865675/2021
Switzerland/BL-UHB-42866959/2021
Switzerland/GE-HUG-34289709/2021
Switzerland/BS-UHB-75008367/2021
Switzerland/LU-UHB-42866956/2021
Switzerland/BS-UHB-42865703/2021
Switzerland/BS-UHB-42865683/2021
Switzerland/GE-HUG-34365750/2021
Switzerland/BS-UHB-42866516/2021
Switzerland/VS-ICH-2210563255/2021
Switzerland/VS-ICH-2210567586/2021
Switzerland/VS-ICH-2210562247/2021
Switzerland/VS-ICH-2210562031/2021
Switzerland/VS-ICH-2210562021/2021
Switzerland/VS-ICH-2210564669/2021
Switzerland/VS-ICH-2210564504/2021
Switzerland/VS-ICH-2210563449/2021
Switzerland/VS-ICH-2210563258/2021
Switzerland/VS-ICH-2210563520/2021
England/ALDP-1526AD1/2021
England/ALDP-15DA614/2021
England/ALDP-15DA702/2021
England/ALDP-15DA492/2021
Switzerland/VS-ICH-2210561186/2021
England/ALDP-15DA3B3/2021
England/ALDP-15DA395/2021
England/ALDP-15DA438/2021
England/ALDP-15DA30E/2021
England/ALDP-15DA76C/2021
England/ALDP-15DA7C6/2021
England/ALDP-15DA641/2021
England/ALDP-15DA85A/2021
England/ALDP-15DA4ED/2021
England/ALDP-15DA6BA/2021
England/ALDP-15DA429/2021
England/ALDP-15DA75D/2021
England/ALDP-15DA91B/2021
England/ALDP-15DA32C/2021
England/ALDP-15DA6C9/2021
England/ALDP-15DA77B/2021
England/ALDP-15DA7A8/2021
England/ALDP-15DA41A/2021
England/ALDP-15DA7F3/2021
England/ALDP-15DA4CF/2021
England/ALDP-15DA386/2021
England/ALDP-15DA8E1/2021
England/ALDP-15DA66F/2021
England/ALDP-15DA4FC/2021
England/ALDP-15DA33B/2021
England/ALDP-15DA896/2021
England/ALDP-15DA5BD/2021
England/ALDP-15DADA6/2021
England/ALDP-15DA465/2021
England/ALDP-15DAA81/2021
England/ALDP-15DA92A/2021
England/ALDP-15DA9EE/2021
England/ALDP-15DAC03/2021
England/ALDP-15DAA18/2021
England/ALDP-15DAB8E/2021
England/ALDP-15DABCA/2021
England/ALDP-15DA9FD/2021
England/ALDP-15DA73F/2021
England/ALDP-15DAD88/2021
England/ALDP-15DABBB/2021
England/ALDP-15DAEC1/2021
England/ALDP-15DACC7/2021
England/ALDP-15DAE2B/2021
England/ALDP-15DAAFA/2021
England/ALDP-15DAA27/2021
England/ALDP-15DAA90/2021
England/ALDP-15DAB33/2021
England/ALDP-15DAD79/2021
England/ALDP-15DAADC/2021
England/ALDP-15DAD00/2021
England/ALDP-15DAA54/2021
England/ALDP-15DAFBF/2021
England/ALDP-15DA966/2021
England/ALDP-15DAFA0/2021
England/ALDP-15DAE3A/2021
England/ALDP-15DAABE/2021
England/ALDP-15DAC21/2021
England/ALDP-15DAF64/2021
England/ALDP-15DAA63/2021
England/ALDP-15DA9DF/2021
England/ALDP-15DAC8B/2021
England/ALDP-15DAB9D/2021
England/ALDP-15DAC4F/2021
England/ALDP-15DA9B1/2021
England/ALDP-15DAACD/2021
England/ALDP-15DB051/2021
England/ALDP-15DB279/2021
England/ALDP-15DB0F7/2021
England/ALDP-15DB3D0/2021
England/ALDP-15DB2F1/2021
England/ALDP-15DB437/2021
England/ALDP-15DB060/2021
England/ALDP-15DB288/2021
England/ALDP-15DB349/2021
England/ALDP-15DB385/2021
England/MILK-15D91C9/2021
England/ALDP-15DA526/2021
England/ALDP-15DB33A/2021
England/ALDP-15DA3A4/2021
England/ALDP-15DA31D/2021
England/ALDP-15DA517/2021
England/ALDP-15DA483/2021
England/ALDP-15DA456/2021
England/ALDP-15DB1B8/2021
England/ALDP-15DA447/2021
England/ALDP-15DA359/2021
England/ALDP-15DB112/2021
England/ALDP-15DA8C3/2021
England/ALDP-15DA869/2021
England/ALDP-15DA948/2021
England/ALDP-15DA3D1/2021
England/ALDP-15DA605/2021
England/ALDP-15DA5AE/2021
England/ALDP-15DA878/2021
England/ALDP-15DA939/2021
England/ALDP-15DA7E4/2021
England/ALDP-15DA5DB/2021
England/ALDP-15DA67E/2021
England/ALDP-15DA508/2021
England/ALDP-15DA957/2021
England/ALDP-15DA623/2021
England/ALDP-15DA5F9/2021
England/ALDP-15DA8A5/2021
England/ALDP-15DA7B7/2021
England/ALDP-15DA83C/2021
England/ALDP-15DA8F0/2021
England/ALDP-15DA59F/2021
England/ALDP-15DA571/2021
England/ALDP-15DA5CC/2021
England/ALDP-15DA69C/2021
England/ALDP-15DA6E7/2021
England/ALDP-15DA799/2021
England/ALDP-15DA78A/2021
England/ALDP-15DA553/2021
England/ALDP-15DA7D5/2021
England/ALDP-15DA5EA/2021
England/ALDP-15DA632/2021
England/ALDP-15DA562/2021
England/ALDP-15DA6AB/2021
England/ALDP-15DA8D2/2021
England/ALDP-15DAB60/2021
England/ALDP-15DA6F6/2021
England/ALDP-15DAE0D/2021
England/ALDP-15DAD4C/2021
England/ALDP-15DAE58/2021
England/ALDP-15DA544/2021
England/ALDP-15DAD5B/2021
England/ALDP-15DAE94/2021
England/ALDP-15DADE2/2021
England/ALDP-15DAB24/2021
England/ALDP-15DAB42/2021
England/ALDP-15DAAEB/2021
England/ALDP-15DACE5/2021
England/ALDP-15DAB7F/2021
England/ALDP-15DACD6/2021
England/ALDP-15DACB8/2021
England/ALDP-15DADC4/2021
England/ALDP-15DAD97/2021
England/ALDP-15DACF4/2021
England/ALDP-15DAA09/2021
England/ALDP-15DAD1F/2021
England/ALDP-15DAC9A/2021
England/ALDP-15DAEEF/2021
England/ALDP-15DAAAF/2021
England/ALDP-15DAE49/2021
England/ALDP-15DAC30/2021
England/ALDP-15DAE85/2021
England/ALDP-15DAB51/2021
England/ALDP-15DA9C0/2021
England/ALDP-15DAEA3/2021
England/ALDP-15DAA36/2021
England/ALDP-15DAED0/2021
England/ALDP-15DAE76/2021
England/ALDP-15DAD2E/2021
England/ALDP-15DABD9/2021
England/ALDP-15DB0E8/2021
England/ALDP-15DADB5/2021
England/ALDP-15DB1D6/2021
England/ALDP-15DB1C7/2021
England/ALDP-15DAC12/2021
England/ALDP-15DB18B/2021
England/ALDP-15DB024/2021
England/ALDP-15DB21F/2021
England/ALDP-15DB2C4/2021
England/ALDP-15DB25B/2021
England/ALDP-15DB16D/2021
England/ALDP-15DB033/2021
England/ALDP-15DAF55/2021
England/ALDP-15DAFCE/2021
England/ALDP-15DB297/2021
England/ALDP-15DB1F4/2021
England/ALDP-15DB3FE/2021
England/ALDP-15DB1A9/2021
England/ALDP-15DB042/2021
England/ALDP-15DB473/2021
England/ALDP-15DB31C/2021
England/ALDP-15DC928/2021
England/ALDP-15DB394/2021
England/ALDP-15DB3A3/2021
England/ALDP-15DCAE9/2021
England/ALDP-15DCA07/2021
England/ALDP-15DCB6E/2021
England/ALDP-15DBC4E/2021
England/QEUH-15D9721/2021
England/ALDP-15DCA43/2021
England/ALDP-15DCA9E/2021
England/ALDP-15DC90A/2021
England/ALDP-15D0010/2021
England/QEUH-15DE6B6/2021
England/ALDP-15DCBB9/2021
England/ALDP-15CFF62/2021
England/ALDP-15CFF44/2021
England/ALDP-15D00D4/2021
England/ALDP-15CFF26/2021
England/ALDP-15D00C5/2021
England/ALDP-15CFE92/2021
England/ALDP-15CFECF/2021
England/ALDP-15D00E3/2021
England/ALDP-15D010E/2021
England/ALDP-15CFFEA/2021
England/ALDP-15D002F/2021
England/ALDP-15CFF80/2021
England/ALDP-15CFF71/2021
England/ALDP-15CFEDE/2021
England/ALDP-15D007A/2021
England/ALDP-15CFFF9/2021
England/ALDP-15D01B3/2021
England/ALDP-15CFFCC/2021
England/ALDP-15D00A7/2021
England/ALDP-15D012C/2021
England/ALDP-15D013B/2021
England/ALDP-15D01FF/2021
England/ALDP-15D0353/2021
England/ALDP-15D03CC/2021
England/ALDP-15D01E0/2021
England/ALDP-15D039F/2021
England/ALDP-15D02A1/2021
England/ALDP-15D0229/2021
England/ALDP-15D0195/2021
England/ALDP-15D0292/2021
England/ALDP-15D0371/2021
England/ALDP-15D0308/2021
England/ALDP-15D0159/2021
England/ALDP-15D0177/2021
England/ALDP-15D0283/2021
England/ALDP-15D0405/2021
England/ALDP-15D03AE/2021
England/ALDP-15D0168/2021
England/ALDP-15D0441/2021
England/QEUH-15CF005/2021
England/QEUH-15CEE39/2021
England/QEUH-15CF023/2021
England/QEUH-15CEE84/2021
England/QEUH-15CF3C0/2021
England/QEUH-15CEF45/2021
England/ALDP-15D03BD/2021
England/ALDP-15D0344/2021
England/ALDP-15D021A/2021
England/ALDP-15CFFDB/2021
England/ALDP-15D1228/2021
England/ALDP-15D13CB/2021
England/ALDP-15D01D1/2021
England/ALDP-15D01C2/2021
England/ALDP-15D13BC/2021
England/ALDP-15D146E/2021
England/ALDP-15D147D/2021
England/ALDP-15D12FB/2021
England/ALDP-15D145F/2021
England/ALDP-15D3FD4/2021
England/ALDP-15D0098/2021
England/ALDP-15D4234/2021
England/ALDP-15D152F/2021
England/ALDP-15D4207/2021
England/ALDP-15D4191/2021
England/ALDP-15D4270/2021
England/ALDP-15D15F2/2021
England/ALDP-15D15E3/2021
England/ALDP-15D153E/2021
England/ALDP-15D3FE3/2021
England/ALDP-15D44E3/2021
England/ALDP-15D444D/2021
England/ALDP-15D3F98/2021
England/ALDP-15D44A7/2021
England/ALDP-15D4489/2021
England/ALDP-15D4410/2021
England/ALDP-15D44C5/2021
England/ALDP-15D42CB/2021
England/PLYM-15D36A2/2021
England/QEUH-15CEFDC/2021
England/ALDP-15D1167/2021
Northern_Ireland/RAND-15D38AC/2021
England/PLYM-15D35C3/2021
England/ALDP-15D13AD/2021
Northern_Ireland/RAND-15D3912/2021
England/ALDP-15D12EC/2021
England/ALDP-15D1307/2021
England/ALDP-15D3F4D/2021
England/ALDP-15D15D4/2021
England/ALDP-15D1510/2021
England/ALDP-15D1246/2021
England/ALDP-15D42BC/2021
England/ALDP-15D4261/2021
England/ALDP-15D43E6/2021
England/MILK-15CC8A6/2021
England/ALDP-15D445C/2021
England/QEUH-15CCA64/2021
England/QEUH-15CCD2F/2021
England/QEUH-15CCDE3/2021
England/MILK-15CC3E1/2021
England/QEUH-15CCCD7/2021
England/QEUH-15CCE68/2021
England/QEUH-15CCDD4/2021
England/QEUH-15CCD3E/2021
England/ALDP-15CA4D1/2021
England/MILK-15CAD30/2021
England/MILK-15CAE6A/2021
England/ALDP-15CA125/2021
England/MILK-15CC4A2/2021
England/MILK-15CC6AC/2021
England/MILK-15CB212/2021
England/MILK-15CC7A9/2021
England/MILK-15CDCD6/2021
England/MILK-15CDD00/2021
England/MILK-15CAD6D/2021
England/QEUH-15CCEB3/2021
England/QEUH-15C9F95/2021
Northern_Ireland/QEUH-15CCD01/2021
England/QEUH-15CCA37/2021
England/ALDP-15CA116/2021
England/MILK-15CDC8B/2021
England/MILK-15CDC6D/2021
England/QEUH-15CCDF2/2021
England/QEUH-15CCC6E/2021
England/MILK-15CC976/2021
England/MILK-15CDBD9/2021
England/ALDP-15CA204/2021
England/MILK-15CDBAC/2021
England/MILK-15CDBBB/2021
England/QEUH-15CCE86/2021
England/QEUH-15CA00A/2021
England/QEUH-15C9DE6/2021
England/QEUH-15CCA28/2021
England/QEUH-15C9EC5/2021
England/QEUH-15C9E98/2021
England/ALDP-15D8C14/2021
England/ALDP-15CA1DA/2021
England/ALDP-15D8C23/2021
England/ALDP-15CA2D7/2021
England/ALDP-15D8BF9/2021
England/QEUH-15C9CDA/2021
England/ALDP-15D8BDB/2021
England/ALDP-15D981F/2021
England/ALDP-15D8EA5/2021
England/ALDP-15D8E0F/2021
England/ALDP-15D8FDF/2021
England/ALDP-15D8F0C/2021
England/ALDP-15D8F93/2021
England/ALDP-15D8D20/2021
England/ALDP-15D9150/2021
England/ALDP-15D9141/2021
England/ALDP-15D8EF0/2021
England/ALDP-15D9053/2021
England/ALDP-15D8CC9/2021
England/ALDP-15D8EC3/2021
England/ALDP-15D8FA2/2021
England/ALDP-15D8CBA/2021
England/ALDP-15D9044/2021
England/ALDP-15D9800/2021
England/ALDP-15D8C9C/2021
England/ALDP-15D978B/2021
England/ALDP-15D8EE1/2021
England/ALDP-15D9017/2021
England/ALDP-15D90BD/2021
England/ALDP-15D99B2/2021
England/ALDP-15D909F/2021
England/ALDP-15D975E/2021
England/ALDP-15D90DB/2021
England/ALDP-15D8D8A/2021
England/ALDP-15D8C8D/2021
England/ALDP-15D976D/2021
England/ALDP-15D9888/2021
England/ALDP-15D982E/2021
England/ALDP-15D98D3/2021
England/ALDP-15D990D/2021
England/ALDP-15D90EA/2021
England/ALDP-15D9D5C/2021
England/ALDP-15D9C8C/2021
England/ALDP-15D9DE3/2021
England/ALDP-15D8E4B/2021
England/ALDP-15D9D89/2021
England/ALDP-15D9E4A/2021
England/ALDP-15D9D01/2021
England/ALDP-15D9A28/2021
England/ALDP-15D9E59/2021
England/ALDP-15D9E77/2021
England/ALDP-15D9F74/2021
England/ALDP-15D9CF5/2021
England/ALDP-15D9A19/2021
England/ALDP-15D9EC2/2021
England/ALDP-15D9AA0/2021
England/ALDP-15D979A/2021
England/ALDP-15D9DA7/2021
England/ALDP-15D99C1/2021
England/ALDP-15D9EFF/2021
England/ALDP-15D9ABF/2021
England/ALDP-15D9BAD/2021
England/ALDP-15D9BDA/2021
England/ALDP-15D9C6E/2021
England/ALDP-15D9D2F/2021
England/ALDP-15D9F83/2021
England/ALDP-15D9F65/2021
England/ALDP-15DA122/2021
England/ALDP-15DA140/2021
England/ALDP-15D9C22/2021
England/ALDP-15DA2C5/2021
England/ALDP-15DA052/2021
England/ALDP-15DA034/2021
England/ALDP-15DA0AD/2021
England/ALDP-15DA1B9/2021
England/ALDP-15DA104/2021
England/ALDP-15DA1E6/2021
England/ALDP-15DA201/2021
England/MILK-15CDBCA/2021
England/ALDP-15DA15F/2021
England/MILK-15CDB42/2021
England/MILK-15CDC21/2021
England/MILK-15CDC5E/2021
England/MILK-15CDD2E/2021
England/MILK-15CDB60/2021
England/MILK-15CDD79/2021
England/MILK-15CAD5E/2021
England/MILK-15CDC30/2021
England/MILK-15CDBF7/2021
England/QEUH-15CA055/2021
England/QEUH-15C9FA4/2021
England/QEUH-15C9F59/2021
England/QEUH-15C9F86/2021
England/MILK-15CDDB5/2021
England/QEUH-15C9EB6/2021
England/QEUH-15C9C16/2021
England/QEUH-15CA064/2021
England/QEUH-15C9AB2/2021
England/QEUH-15C9F68/2021
England/QEUH-15C9CE9/2021
England/QEUH-15D893B/2021
England/ALDP-15CE9FC/2021
England/ALDP-15CE947/2021
England/ALDP-15D8E1E/2021
England/ALDP-15CEB9C/2021
England/ALDP-15D8DB7/2021
England/ALDP-15D8CE7/2021
England/ALDP-15D8D99/2021
England/ALDP-15D8D7B/2021
England/ALDP-15D8CD8/2021
England/ALDP-15CEAEA/2021
England/ALDP-15D8BCC/2021
England/QEUH-15C9F77/2021
England/ALDP-15D8DA8/2021
England/ALDP-15D8DC6/2021
England/ALDP-15D8E5A/2021
England/ALDP-15D8E2D/2021
England/ALDP-15D8D4E/2021
England/ALDP-15D8B9F/2021
England/ALDP-15D8D6C/2021
England/ALDP-15D8CAB/2021
England/ALDP-15D8EB4/2021
England/ALDP-15D9123/2021
England/ALDP-15D8F1B/2021
England/ALDP-15D9035/2021
England/ALDP-15D8FC0/2021
England/ALDP-15D9105/2021
England/ALDP-15D97C7/2021
England/ALDP-15D90F9/2021
England/ALDP-15D8F2A/2021
England/ALDP-15D9062/2021
England/ALDP-15D9071/2021
England/ALDP-15D97E5/2021
England/ALDP-15D8F75/2021
England/ALDP-15D8FB1/2021
England/ALDP-15D9026/2021
England/ALDP-15D977C/2021
England/ALDP-15D8ED2/2021
England/ALDP-15D9114/2021
England/ALDP-15D90AE/2021
England/ALDP-15D9080/2021
England/ALDP-15D9958/2021
England/ALDP-15D99EF/2021
England/ALDP-15D9A55/2021
England/ALDP-15D98C4/2021
England/ALDP-15D9132/2021
England/ALDP-15D9AEC/2021
England/ALDP-15D9ADD/2021
England/ALDP-15D99A3/2021
England/ALDP-15D9994/2021
England/ALDP-15D9A82/2021
England/ALDP-15D9A37/2021
England/ALDP-15D9897/2021
England/ALDP-15D9A0A/2021
England/ALDP-15D992B/2021
England/ALDP-15D98B5/2021
England/ALDP-15D9879/2021
England/ALDP-15D993A/2021
England/ALDP-15D9A91/2021
England/ALDP-15D9976/2021
England/ALDP-15D98E2/2021
England/ALDP-15D9ACE/2021
England/ALDP-15D9A73/2021
England/ALDP-15D9967/2021
England/ALDP-15D9AFB/2021
England/ALDP-15D9ED1/2021
England/ALDP-15D9E68/2021
England/ALDP-15D9F38/2021
England/ALDP-15D9B70/2021
England/ALDP-15D9F92/2021
England/ALDP-15D9FDE/2021
England/ALDP-15D9F47/2021
England/ALDP-15D9C7D/2021
England/ALDP-15D9BCB/2021
England/ALDP-15D9D98/2021
England/ALDP-15D9D4D/2021
England/ALDP-15D9B34/2021
England/ALDP-15D9C9B/2021
England/ALDP-15D9C13/2021
England/ALDP-15D9FCF/2021
England/ALDP-15DA025/2021
England/ALDP-15D9BE9/2021
England/ALDP-15D9DF2/2021
England/ALDP-15D9B8F/2021
England/ALDP-15D9CE6/2021
England/ALDP-15D9BF8/2021
England/ALDP-15D9CAA/2021
England/ALDP-15D9FB0/2021
England/ALDP-15D9B16/2021
England/ALDP-15D9BBC/2021
England/ALDP-15D9B9E/2021
England/ALDP-15D9CD7/2021
England/ALDP-15D9D10/2021
England/ALDP-15D9E0E/2021
England/ALDP-15D9E3B/2021
England/ALDP-15D9E95/2021
England/ALDP-15DA061/2021
England/ALDP-15DA113/2021
England/ALDP-15DA09E/2021
England/ALDP-15DA22F/2021
England/ALDP-15DA25C/2021
England/ALDP-15DA26B/2021
England/ALDP-15DA070/2021
England/ALDP-15DA16E/2021
England/ALDP-15DA17D/2021
England/ALDP-15DA0F8/2021
England/ALDP-15DA19B/2021
England/ALDP-15DA0E9/2021
England/ALDP-15DA18C/2021
England/ALDP-15DA1C8/2021
England/ALDP-15DA043/2021
England/ALDP-15DA2A7/2021
England/QEUH-15D06A5/2021
England/QEUH-15D0D64/2021
England/ALDP-15DA131/2021
England/QEUH-15D0EAD/2021
England/QEUH-15D0EBC/2021
England/ALDP-15DA2B6/2021
England/QEUH-15D0B1F/2021
England/QEUH-15D0F6E/2021
England/QEUH-15D0A8B/2021
England/QEUH-15D0F40/2021
England/QEUH-15D0BD3/2021
England/QEUH-15D0A9A/2021
England/QEUH-15D0AA9/2021
England/QEUH-15D0E70/2021
England/QEUH-15D0DCE/2021
England/QEUH-15D0CEF/2021
England/QEUH-15D0D73/2021
England/ALDP-15DA289/2021
England/QEUH-15D0BF1/2021
England/QEUH-15D0B3D/2021
England/QEUH-15D0B00/2021
England/QEUH-15D0E25/2021
England/QEUH-15D0AF4/2021
England/ALDP-15CE701/2021
England/ALDP-15CEA35/2021
England/ALDP-15CE7D4/2021
England/ALDP-15CEA26/2021
England/ALDP-15CE710/2021
England/ALDP-15CEB7E/2021
England/ALDP-15CECD5/2021
England/ALDP-15CEAF9/2021
England/ALDP-15CE886/2021
England/ALDP-15CEC5D/2021
England/ALDP-15D1E06/2021
England/ALDP-15D1D27/2021
England/ALDP-15CEC11/2021
England/ALDP-15D1E60/2021
England/ALDP-15D1DAF/2021
England/ALDP-15D1C39/2021
England/ALDP-15D1CEE/2021
England/ALDP-15D1C1B/2021
England/ALDP-15D1E7F/2021
England/ALDP-15D1E24/2021
England/HSLL-15D2148/2021
England/QEUH-15D047E/2021
England/ALDP-15D1FA9/2021
England/HSLL-15D212A/2021
England/HSLL-15D210C/2021
England/HSLL-15D20C3/2021
England/HSLL-15D2184/2021
England/HSLL-15D2078/2021
England/HSLL-15D20D2/2021
England/HSLL-15D202D/2021
England/QEUH-15D0DA0/2021
England/HSLL-15D205A/2021
England/QEUH-15D0CFE/2021
England/QEUH-15D0C2B/2021
England/QEUH-15D0D91/2021
England/QEUH-15D0C85/2021
England/QEUH-15D0C49/2021
England/QEUH-15D0E52/2021
England/QEUH-15D0C76/2021
England/QEUH-15D0E34/2021
England/QEUH-15D0F5F/2021
England/QEUH-15D0E43/2021
England/QEUH-15D0F13/2021
England/QEUH-15D0CC1/2021
England/QEUH-15D0BE2/2021
England/QEUH-15D0818/2021
England/QEUH-15D0CD0/2021
England/QEUH-15D0D28/2021
England/QEUH-15D0EDA/2021
England/QEUH-15D0D0A/2021
England/QEUH-15D0C3A/2021
England/QEUH-15D0F04/2021
England/QEUH-15D0DEC/2021
England/QEUH-15D0E16/2021
England/QEUH-15D0D37/2021
England/QEUH-15D0B4C/2021
England/QEUH-15D0DFB/2021
England/QEUH-15D0E9E/2021
England/QEUH-15D0E61/2021
England/QEUH-15D0F22/2021
England/QEUH-15D0AE5/2021
England/QEUH-15D0A7C/2021
England/QEUH-15D08BE/2021
England/QEUH-15D0F7D/2021
England/QEUH-15D0EF8/2021
England/QEUH-15D0809/2021
England/QEUH-15D0A5E/2021
England/QEUH-15D08CD/2021
England/QEUH-15D0C1C/2021
England/QEUH-15D0AD6/2021
England/QEUH-15D0E07/2021
England/ALDP-15C742F/2021
England/QEUH-15D0D82/2021
England/QEUH-15D0FC8/2021
England/ALDP-15C743E/2021
England/ALDP-15C751D/2021
England/ALDP-15C7586/2021
England/ALDP-15C74D4/2021
England/QEUH-15D0FAA/2021
England/QEUH-15D261C/2021
England/ALDP-15C74C5/2021
England/ALDP-15C745C/2021
England/ALDP-15C7191/2021
England/ALDP-15C7340/2021
England/ALDP-15C7735/2021
England/ALDP-15C71EC/2021
England/ALDP-15C71FB/2021
England/QEUH-15D0FB9/2021
England/ALDP-15D1E33/2021
England/ALDP-15D1BE1/2021
England/ALDP-15D1DDC/2021
England/ALDP-15D1D90/2021
England/ALDP-15D1CFD/2021
England/ALDP-15D1C2A/2021
England/ALDP-15D1E51/2021
England/ALDP-15D1D54/2021
England/ALDP-15D1C84/2021
England/ALDP-15D1D63/2021
England/ALDP-15D1DBE/2021
England/ALDP-15D1DFA/2021
England/ALDP-15D1D09/2021
England/ALDP-15D1D72/2021
England/ALDP-15D1E15/2021
England/ALDP-15D1E8E/2021
England/ALDP-15D1F03/2021
England/ALDP-15D1F12/2021
England/ALDP-15D1CA2/2021
England/ALDP-15D1F21/2021
England/ALDP-15D1F8B/2021
England/ALDP-15D1F9A/2021
England/ALDP-15D1F30/2021
England/ALDP-15D2A98/2021
England/ALDP-15D1FB8/2021
England/ALDP-15D1EE8/2021
England/ALDP-15D2CDE/2021
England/ALDP-15D2B68/2021
England/HSLL-15D2157/2021
England/HSLL-15D200F/2021
England/HSLL-15D2175/2021
England/HSLL-15D20E1/2021
England/HSLL-15D20F0/2021
England/HSLL-15D2087/2021
England/HSLL-15D201E/2021
England/HSLL-15D1FF4/2021
England/HSLL-15D20B4/2021
England/HSLL-15D20A5/2021
England/HSLL-15D211B/2021
England/HSLL-15D21A2/2021
England/HSLL-15D21B1/2021
England/HSLL-15D2193/2021
England/HSLL-15D2096/2021
England/HSLL-15D2139/2021
England/HSLL-15D203C/2021
England/HSLL-15D2166/2021
England/HSLL-15D204B/2021
England/MILK-15C8691/2021
England/QEUH-15D2579/2021
England/MILK-15C8479/2021
England/QEUH-15C8233/2021
England/QEUH-15D21EE/2021
England/QEUH-15D25C4/2021
England/QEUH-15D2676/2021
England/QEUH-15C7FC4/2021
England/QEUH-15D2658/2021
England/MILK-15C8716/2021
England/MILK-15C8770/2021
England/QEUH-15D2685/2021
England/QEUH-15C66FD/2021
England/ALDP-15C7304/2021
England/ALDP-15C738C/2021
England/ALDP-15C72DA/2021
England/ALDP-15C72E9/2021
England/ALDP-15C7234/2021
England/ALDP-15C7252/2021
England/ALDP-15C7331/2021
England/ALDP-15C7207/2021
England/ALDP-15C7225/2021
England/ALDP-15C735F/2021
England/ALDP-15C728F/2021
England/QEUH-15D2667/2021
England/ALDP-15C7410/2021
England/ALDP-15C73E6/2021
England/ALDP-15C72BC/2021
England/ALDP-15C72F8/2021
England/ALDP-15C7313/2021
England/ALDP-15C72CB/2021
England/ALDP-15C73AA/2021
England/QEUH-15D270A/2021
England/ALDP-15C7216/2021
England/ALDP-15C71BF/2021
England/ALDP-15C737D/2021
England/ALDP-15C74A7/2021
England/ALDP-15C73D7/2021
England/ALDP-15C7753/2021
England/ALDP-15C736E/2021
England/ALDP-15C75B3/2021
England/ALDP-15C76B0/2021
England/ALDP-15C760B/2021
England/ALDP-15C7726/2021
England/ALDP-15C7717/2021
England/ALDP-15C75E0/2021
England/ALDP-15C76DE/2021
England/ALDP-15C753B/2021
England/ALDP-15C75FF/2021
England/ALDP-15CA6EA/2021
England/ALDP-15C74E3/2021
England/ALDP-15C761A/2021
England/ALDP-15CA714/2021
England/ALDP-15C75C2/2021
England/ALDP-15C76FC/2021
England/ALDP-15C7744/2021
England/ALDP-15C7683/2021
England/ALDP-15C7656/2021
England/ALDP-15C7674/2021
England/ALDP-15C7638/2021
England/ALDP-15C7692/2021
England/ALDP-15C754A/2021
England/ALDP-15CA750/2021
England/ALDP-15CA87B/2021
England/ALDP-15CA90F/2021
England/ALDP-15C7647/2021
England/ALDP-15CA92D/2021
England/ALDP-15CA820/2021
England/ALDP-15CAAA2/2021
England/ALDP-15CAAFD/2021
England/ALDP-15CA899/2021
England/ALDP-15CA7BA/2021
England/ALDP-15CA7C9/2021
England/ALDP-15CA88A/2021
England/ALDP-15CAC24/2021
England/ALDP-15CA9E1/2021
England/MILK-15C83C7/2021
England/ALDP-15CAB54/2021
England/ALDP-15CD553/2021
England/QEUH-15CB5FB/2021
England/MILK-15C85FE/2021
England/MILK-15C8831/2021
England/QEUH-15CB230/2021
England/MILK-15C86BF/2021
England/ALDP-15CA671/2021
England/ALDP-15CA723/2021
England/QEUH-15C82F7/2021
England/ALDP-15CA7D8/2021
England/ALDP-15CA8B7/2021
England/ALDP-15CA86C/2021
England/ALDP-15CA705/2021
England/ALDP-15CA7F6/2021
England/ALDP-15CA7AB/2021
England/ALDP-15CA93C/2021
England/ALDP-15CA94B/2021
England/ALDP-15CA802/2021
England/ALDP-15CA6F9/2021
England/ALDP-15CA969/2021
England/ALDP-15CAB27/2021
England/ALDP-15CAB72/2021
England/ALDP-15CAB81/2021
England/ALDP-15CA978/2021
England/ALDP-15CA9F0/2021
England/ALDP-15CA9D2/2021
England/ALDP-15CAA1B/2021
England/ALDP-15CAB36/2021
England/ALDP-15CA91E/2021
England/ALDP-15CAA93/2021
England/ALDP-15CABEB/2021
England/ALDP-15CABFA/2021
England/ALDP-15CAC15/2021
England/ALDP-15CABBE/2021
England/ALDP-15CAC06/2021
England/MILK-15C1ABA/2021
England/ALDP-15CABCD/2021
England/MILK-15C1B7B/2021
England/MILK-15C1C4B/2021
England/MILK-15C1373/2021
England/MILK-15C1364/2021
England/MILK-15C3362/2021
England/MILK-15C1971/2021
England/MILK-15C3405/2021
England/MILK-15C1F06/2021
England/MILK-15C1E18/2021
England/MILK-15C1CF0/2021
England/MILK-15C1EFA/2021
England/MILK-15C33AE/2021
England/MILK-15C19CC/2021
England/MILK-15C320B/2021
England/MILK-15C347E/2021
England/MILK-15C3450/2021
England/MILK-15C1D57/2021
England/MILK-15C1DA2/2021
England/MILK-15C349C/2021
England/MILK-15C3371/2021
England/MILK-15C1D2A/2021
England/MILK-15C346F/2021
England/MILK-15C3308/2021
England/MILK-15C3696/2021
England/MILK-15C1E90/2021
England/MILK-15C35B7/2021
England/MILK-15C33BD/2021
England/MILK-15C1D39/2021
England/MILK-15C3292/2021
England/MILK-15C32ED/2021
England/MILK-15C3159/2021
England/MILK-15C3265/2021
England/MILK-15C1DFD/2021
England/MILK-15C348D/2021
England/QEUH-15CB69E/2021
England/QEUH-15CB2C7/2021
England/QEUH-15CB77D/2021
England/QEUH-15CB458/2021
England/QEUH-15CB6BC/2021
England/MILK-15C1337/2021
England/MILK-15C12A3/2021
England/QEUH-15CB2B8/2021
England/MILK-15C1A05/2021
England/MILK-15C1249/2021
England/MILK-15C199F/2021
England/MILK-15C19F9/2021
England/MILK-15C19EA/2021
England/MILK-15C19AE/2021
England/MILK-15C12EF/2021
England/MILK-15C1258/2021
England/MILK-15C1285/2021
England/MILK-15C19DB/2021
England/MILK-15C1328/2021
England/MILK-15C1319/2021
England/MILK-15C19BD/2021
England/MILK-15C1C96/2021
England/MILK-15C1A7E/2021
England/MILK-15C12D0/2021
England/MILK-15C1980/2021
England/MILK-15C1276/2021
England/MILK-15C1A6F/2021
England/MILK-15C1355/2021
England/MILK-15C1CA5/2021
England/MILK-15C1C5A/2021
England/MILK-15C1B8A/2021
England/MILK-15C1A23/2021
England/MILK-15C1D75/2021
England/MILK-15C1CC3/2021
England/MILK-15C1AAB/2021
England/MILK-15C1AF6/2021
England/MILK-15C1D66/2021
England/MILK-15C1C3C/2021
England/MILK-15C1A14/2021
England/MILK-15C1BB7/2021
England/MILK-15C1AE7/2021
England/MILK-15C1A32/2021
England/MILK-15C1C78/2021
England/MILK-15C1CE1/2021
England/MILK-15C1DC0/2021
England/MILK-15C1CB4/2021
England/MILK-15C1D48/2021
England/MILK-15C1C0F/2021
England/MILK-15C1C2D/2021
England/MILK-15C1D93/2021
England/MILK-15C1B4E/2021
England/MILK-15C1A50/2021
England/MILK-15C1B11/2021
England/MILK-15C1B6C/2021
England/MILK-15C1DEE/2021
England/MILK-15C1BD5/2021
England/MILK-15C1B5D/2021
England/MILK-15C1C69/2021
England/MILK-15C1B3F/2021
England/MILK-15C1B02/2021
England/MILK-15C1D0C/2021
England/MILK-15C1B99/2021
England/MILK-15C1CD2/2021
England/MILK-15C1DB1/2021
England/MILK-15C1E09/2021
England/MILK-15C1EEB/2021
England/MILK-15C1E72/2021
England/MILK-15C1F15/2021
England/MILK-15C1F33/2021
England/MILK-15C1E54/2021
England/MILK-15C1EAF/2021
England/MILK-15C1E27/2021
England/MILK-15C1EDC/2021
England/MILK-15C31A4/2021
England/MILK-15C3195/2021
England/MILK-15C311D/2021
England/MILK-15C31C2/2021
England/MILK-15C1BC6/2021
England/MILK-15C1F24/2021
England/MILK-15C1E45/2021
England/MILK-15C1E63/2021
England/MILK-15C1ECD/2021
England/MILK-15C1E36/2021
England/MILK-15C1E81/2021
England/MILK-15C3669/2021
England/MILK-15C3687/2021
England/MILK-15C3256/2021
England/MILK-15C34AB/2021
England/MILK-15C339F/2021
England/MILK-15C361E/2021
England/MILK-15C3441/2021
England/MILK-15C3317/2021
England/MILK-15C3238/2021
England/MILK-15C33EA/2021
England/MILK-15C31FF/2021
England/MILK-15C356C/2021
England/MILK-15C357B/2021
England/MILK-15C33DB/2021
England/MILK-15C3380/2021
England/MILK-15C32FC/2021
England/MILK-15C3344/2021
England/MILK-15C36B4/2021
England/MILK-15C3283/2021
England/MILK-15C34C9/2021
England/MILK-15C34BA/2021
England/MILK-15C33F9/2021
England/MILK-15C34E7/2021
England/MILK-15C32DE/2021
England/MILK-15C31E0/2021
England/MILK-15C207B/2021
England/MILK-15C3274/2021
England/MILK-15C208A/2021
England/MILK-15C1F7F/2021
England/MILK-15C1F8E/2021
England/MILK-15C2099/2021
England/MILK-15C1FCA/2021
England/MILK-15C2011/2021
England/MILK-15C20B7/2021
England/MILK-15C1FAC/2021
England/MILK-15C205D/2021
England/MILK-15C1F42/2021
England/MILK-15C20A8/2021
England/MILK-15C21A5/2021
England/MILK-15C23AF/2021
England/MILK-15C2257/2021
England/MILK-15C20C6/2021
England/MILK-15C22B1/2021
England/MILK-15C20D5/2021
England/MILK-15C2354/2021
England/MILK-15C2442/2021
England/MILK-15C22A2/2021
England/MILK-15C2309/2021
England/MILK-15C23CD/2021
England/MILK-15C214B/2021
England/MILK-15C22C0/2021
England/MILK-15C212D/2021
England/MILK-15C213C/2021
England/MILK-15C24AC/2021
England/MILK-15C22DF/2021
England/MILK-15C215A/2021
England/MILK-15C23FA/2021
England/MILK-15C2336/2021
England/MILK-15C2345/2021
England/MILK-15C221B/2021
England/MILK-15C2327/2021
England/MILK-15C2424/2021
Wales/MILK-15C21E1/2021
England/MILK-15C2293/2021
England/MILK-15C2196/2021
England/MILK-15C2248/2021
England/MILK-15C21B4/2021
England/MILK-15C22EE/2021
England/MILK-15C2363/2021
England/MILK-15C2372/2021
England/MILK-15C24BB/2021
England/MILK-15C247F/2021
England/MILK-15C2CFF/2021
England/MILK-15C2D74/2021
England/MILK-15C2E08/2021
England/MILK-15C2DA1/2021
England/MILK-15C2C95/2021
England/MILK-15C2D1A/2021
England/MILK-15C2CC2/2021
England/MILK-15C2DED/2021
England/MILK-15C24E8/2021
England/MILK-15C2B2F/2021
England/MILK-15C2D92/2021
England/MILK-15C2C86/2021
England/MILK-15C2D38/2021
England/MILK-15C2E44/2021
England/MILK-15C2E62/2021
England/MILK-15C2503/2021
England/MILK-15C2B10/2021
England/MILK-15C24D9/2021
England/MILK-15C2D56/2021
England/MILK-15C2E53/2021
England/MILK-15C2CD1/2021
England/MILK-15C2D83/2021
England/MILK-15C2D65/2021
England/MILK-15C2BF2/2021
England/MILK-15C2CB3/2021
England/MILK-15C2E9F/2021
England/MILK-15C2EDB/2021
England/MILK-15C303E/2021
England/MILK-15C2EEA/2021
England/MILK-15C2FF6/2021
England/MILK-15C2EBD/2021
England/MILK-15C2F32/2021
England/MILK-15C2ECC/2021
England/MILK-15C302F/2021
England/MILK-15C35A8/2021
England/MILK-15C30D4/2021
England/MILK-15C2FE7/2021
England/MILK-15C2FD8/2021
England/MILK-15C2E71/2021
England/MILK-15C305C/2021
England/MILK-15C2FC9/2021
England/MILK-15C1FE8/2021
England/MILK-15C2390/2021
England/MILK-15C21D2/2021
England/MILK-15C211E/2021
England/MILK-15C1F51/2021
England/MILK-15C248E/2021
England/MILK-15C2406/2021
England/MILK-15C2F9C/2021
England/MILK-15C206C/2021
England/MILK-15C1FD9/2021
England/MILK-15C21F0/2021
England/MILK-15C204E/2021
England/MILK-15C23EB/2021
England/MILK-15C203F/2021
England/MILK-15C2266/2021
England/MILK-15C249D/2021
England/MILK-15C2178/2021
England/MILK-15C23DC/2021
England/MILK-15C21C3/2021
England/MILK-15C2460/2021
England/MILK-15C220C/2021
England/MILK-15C2BC5/2021
England/MILK-15C2D0B/2021
England/MILK-15C2FAB/2021
England/MILK-15C2FBA/2021
England/MILK-15C304D/2021
England/MILK-15C2DDE/2021
England/MILK-15C2E35/2021
England/MILK-15C222A/2021
England/MILK-15C2E26/2021
England/MILK-15C2F50/2021
England/MILK-15C2CA4/2021
England/MILK-15C2F7E/2021
England/MILK-15C2F8D/2021
England/MILK-15C2CE0/2021
England/MILK-15C2E80/2021
England/MILK-15C2DCF/2021
England/MILK-15C2EAE/2021
England/MILK-15C2EF9/2021
England/MILK-15C306B/2021
Scotland/QEUH-15DB4BF/2021
England/ALDP-15D5734/2021
England/MILK-15D4F00/2021
England/ALDP-15D5AD1/2021
England/ALDP-15D58C8/2021
England/ALDP-15D57E9/2021
England/ALDP-15D5AC2/2021
England/ALDP-15D5B92/2021
England/MILK-15D4E12/2021
England/ALDP-15D58E6/2021
England/ALDP-15D5C44/2021
England/ALDP-15D5B1A/2021
England/MILK-15D4DE8/2021
England/ALDP-15D5998/2021
England/ALDP-15D5BED/2021
England/ALDP-15D5BFC/2021
England/ALDP-15D5BCF/2021
England/ALDP-15D5BB0/2021
England/ALDP-15D5901/2021
England/ALDP-15D5AFF/2021
England/ALDP-15D5822/2021
England/ALDP-15D5761/2021
Scotland/QEUH-15DE531/2021
England/ALDP-15D5804/2021
England/ALDP-15D5743/2021
England/ALDP-15D56BF/2021
England/ALDP-15D578F/2021
England/ALDP-15D56DD/2021
England/ALDP-15D5716/2021
England/ALDP-15D58D7/2021
Scotland/QEUH-15DE8B0/2021
England/ALDP-15D5752/2021
Scotland/QEUH-15DE865/2021
England/ALDP-15D586E/2021
England/ALDP-15D5725/2021
England/ALDP-15D589B/2021
England/ALDP-15D594D/2021
England/ALDP-15D5910/2021
England/ALDP-15D588C/2021
England/ALDP-15D5840/2021
England/ALDP-15D5B0B/2021
England/ALDP-15D59C5/2021
England/ALDP-15D597A/2021
England/ALDP-15D5AE0/2021
England/ALDP-15D5C62/2021
England/ALDP-15D5BA1/2021
England/ALDP-15D59A7/2021
England/ALDP-15D59B6/2021
England/ALDP-15D58AA/2021
England/ALDP-15D596B/2021
England/ALDP-15D5A3B/2021
England/ALDP-15E53E2/2021
England/ALDP-15D5BDE/2021
England/MILK-15D4DCA/2021
England/MILK-15D4E4F/2021
England/MILK-15D4B48/2021
England/MILK-15D4E03/2021
England/MILK-15D4B39/2021
England/MILK-15D4BB1/2021
England/MILK-15D4FA6/2021
England/MILK-15D4EA9/2021
England/MILK-15D5048/2021
England/MILK-15D502A/2021
England/QEUH-15D32F9/2021
England/ALDP-15E33B7/2021
England/QEUH-15D32CC/2021
England/QEUH-15D451D/2021
Scotland/QEUH-15CF1B7/2021
England/QEUH-15D3350/2021
Scotland/QEUH-15CEE1B/2021
England/QEUH-15D2DF9/2021
Scotland/QEUH-15CEEFD/2021
Scotland/QEUH-15CEF81/2021
Scotland/QEUH-15CEDB4/2021
Scotland/QEUH-15CEF90/2021
Scotland/QEUH-15CEDD2/2021
Scotland/QEUH-15CF23C/2021
Scotland/QEUH-15CF050/2021
Scotland/QEUH-15CED0F/2021
England/ALDP-15E301A/2021
Scotland/QEUH-15CF24B/2021
Scotland/QEUH-15CF15D/2021
Scotland/QEUH-15CEFAF/2021
Scotland/QEUH-15CF0E7/2021
Scotland/QEUH-15CEDC3/2021
Scotland/QEUH-15CCEFF/2021
Scotland/QEUH-15CEFCD/2021
Scotland/QEUH-15CEFFA/2021
Scotland/QEUH-15CF13F/2021
Scotland/QEUH-15CF120/2021
Scotland/QEUH-15CEF27/2021
Scotland/QEUH-15CF1E4/2021
Scotland/QEUH-15CF20F/2021
Scotland/QEUH-15CCE0E/2021
Scotland/QEUH-15CEF72/2021
Scotland/QEUH-15CEF09/2021
Scotland/QEUH-15CED87/2021
Scotland/QEUH-15CF1A8/2021
Scotland/QEUH-15CEE0C/2021
Scotland/QEUH-15CEDE1/2021
Scotland/QEUH-15CECF3/2021
Scotland/QEUH-15CEEDF/2021
Scotland/QEUH-15CECE4/2021
Scotland/QEUH-15CCA19/2021
Scotland/QEUH-15CF21E/2021
Scotland/QEUH-15CEEB1/2021
Scotland/QEUH-15CEE93/2021
Scotland/QEUH-15CED78/2021
Scotland/QEUH-15CF032/2021
Scotland/QEUH-15CEEEE/2021
Scotland/QEUH-15CF09C/2021
Scotland/QEUH-15CF0D8/2021
Scotland/QEUH-15CCBF8/2021
Scotland/QEUH-15CCBBC/2021
Scotland/QEUH-15CEEC0/2021
Scotland/QEUH-15CED4B/2021
Scotland/QEUH-15CEE75/2021
Scotland/QEUH-15CF22D/2021
Scotland/QEUH-15CF102/2021
Scotland/QEUH-15CED5A/2021
Scotland/QEUH-15CEE57/2021
Scotland/QEUH-15CED96/2021
Scotland/QEUH-15CED69/2021
Scotland/QEUH-15CF14E/2021
Scotland/QEUH-15CEF36/2021
Scotland/QEUH-15CEEA2/2021
Scotland/QEUH-15CF0AB/2021
Scotland/QEUH-15CF08D/2021
Scotland/QEUH-15CF0BA/2021
Scotland/QEUH-15CEE48/2021
Scotland/QEUH-15CED2D/2021
Scotland/QEUH-15CEFBE/2021
Scotland/QEUH-15CF111/2021
Scotland/QEUH-15CF0F6/2021
Scotland/QEUH-15CEF54/2021
Scotland/QEUH-15CED3C/2021
Scotland/QEUH-15CF1D5/2021
Scotland/QEUH-15CF0C9/2021
Scotland/QEUH-15CF1F3/2021
Scotland/QEUH-15CCCB9/2021
Scotland/QEUH-15CED1E/2021
Scotland/QEUH-15CF07E/2021
Scotland/QEUH-15CEF18/2021
Scotland/QEUH-15CEFEB/2021
Scotland/QEUH-15CEDA5/2021
Scotland/QEUH-15CF25A/2021
Scotland/QEUH-15CCD5C/2021
Scotland/QEUH-15CF339/2021
Scotland/QEUH-15CF2B4/2021
Scotland/QEUH-15CF041/2021
Scotland/QEUH-15CF2A5/2021
Scotland/QEUH-15CF296/2021
Scotland/QEUH-15CF31B/2021
Scotland/QEUH-15CF2E1/2021
Scotland/QEUH-15CF278/2021
Scotland/QEUH-15CF287/2021
Scotland/QEUH-15CF427/2021
Scotland/QEUH-15CF2D2/2021
Scotland/QEUH-15CF3A2/2021
Scotland/QEUH-15CF3DF/2021
Scotland/QEUH-15CF375/2021
Scotland/QEUH-15CF3EE/2021
Scotland/QEUH-15CF418/2021
England/ALDP-15D9DC5/2021
Scotland/QEUH-15CF3B1/2021
Scotland/QEUH-15CF612/2021
Scotland/QEUH-15C9AC1/2021
Scotland/QEUH-15C9AD0/2021
Scotland/QEUH-15CF849/2021
Scotland/QEUH-15C9AEF/2021
Scotland/QEUH-15C9B0A/2021
Scotland/QEUH-15CF7A6/2021
Scotland/QEUH-15CF68B/2021
Scotland/QEUH-15CF858/2021
Scotland/QEUH-15C9AFE/2021
Scotland/QEUH-15CF83A/2021
Scotland/QEUH-15CF67C/2021
England/ALDP-15D8E69/2021
England/ALDP-15D9FFC/2021
Scotland/QEUH-15CF76A/2021
Scotland/QEUH-15C9AA3/2021
Scotland/QEUH-15CF867/2021
Scotland/QEUH-15CF82B/2021
Scotland/QEUH-15CF66D/2021
England/ALDP-15D8FFD/2021
Scotland/QEUH-15C9B82/2021
Scotland/QEUH-15C9B46/2021
Scotland/QEUH-15CF551/2021
Scotland/QEUH-15C9D04/2021
Scotland/QEUH-15C9BA0/2021
Scotland/QEUH-15C9B73/2021
Scotland/QEUH-15C9B91/2021
Scotland/QEUH-15CCAA0/2021
Scotland/QEUH-15C9D5F/2021
Scotland/QEUH-15CCE2C/2021
Scotland/QEUH-15CCBDA/2021
Scotland/QEUH-15C9EF2/2021
Scotland/QEUH-15C9DD7/2021
Scotland/QEUH-15CA037/2021
Scotland/QEUH-15CC9A3/2021
Scotland/QEUH-15CCB61/2021
Scotland/QEUH-15CCB34/2021
Scotland/QEUH-15CCC31/2021
Scotland/QEUH-15CCD6B/2021
Scotland/QEUH-15CCA55/2021
Scotland/QEUH-15C9FE0/2021
Scotland/QEUH-15CCF0B/2021
Scotland/QEUH-15CCF29/2021
Scotland/QEUH-15CCAEC/2021
Scotland/QEUH-15CCAFB/2021
Scotland/QEUH-15CC9C1/2021
Scotland/QEUH-15CCE1D/2021
Scotland/QEUH-15CCA73/2021
Scotland/QEUH-15CCBE9/2021
Scotland/QEUH-15C9E3E/2021
Scotland/QEUH-15CCE59/2021
Scotland/QEUH-15C9E6B/2021
Scotland/QEUH-15CCA91/2021
Scotland/QEUH-15CCB52/2021
Scotland/QEUH-15CC9FE/2021
Scotland/QEUH-15CCE4A/2021
Scotland/QEUH-15C9E2F/2021
Scotland/QEUH-15C9FFF/2021
Scotland/QEUH-15CCEE0/2021
Scotland/QEUH-15CCA0A/2021
Scotland/QEUH-15CCEA4/2021
Scotland/QEUH-15CCF38/2021
Scotland/QEUH-15CCB16/2021
Scotland/QEUH-15CCC7D/2021
Scotland/QEUH-15CCE95/2021
Scotland/QEUH-15CCA46/2021
Scotland/QEUH-15CCE3B/2021
Scotland/QEUH-15CC9D0/2021
Scotland/QEUH-15CA028/2021
Scotland/QEUH-15CCCAA/2021
Scotland/QEUH-15CCACE/2021
Scotland/QEUH-15CC9EF/2021
Scotland/QEUH-15CCBCB/2021
Scotland/QEUH-15C9DC8/2021
Scotland/QEUH-15CCE77/2021
Scotland/QEUH-15C9EA7/2021
Scotland/QEUH-15CCABF/2021
Scotland/QEUH-15CCADD/2021
Scotland/QEUH-15CCB25/2021
Scotland/QEUH-15CCB9E/2021
Scotland/QEUH-15CA046/2021
Scotland/QEUH-15CCF47/2021
Scotland/QEUH-15CCC9B/2021
Scotland/QEUH-15CCA82/2021
Scotland/QEUH-15D0687/2021
Scotland/QEUH-15D064B/2021
Scotland/QEUH-15C9F1D/2021
Scotland/QEUH-15D063C/2021
Scotland/QEUH-15D058A/2021
Scotland/QEUH-15D05C6/2021
Scotland/QEUH-15D05A8/2021
Scotland/QEUH-15D05E4/2021
Scotland/QEUH-15D0511/2021
Scotland/QEUH-15D046F/2021
Scotland/QEUH-15D054E/2021
Scotland/QEUH-15CCF56/2021
Scotland/QEUH-15D055D/2021
Scotland/QEUH-15CCF65/2021
Scotland/QEUH-15D056C/2021
Scotland/QEUH-15D06E1/2021
Scotland/QEUH-15D0766/2021
Scotland/QEUH-15D07A2/2021
Scotland/QEUH-15D0696/2021
Scotland/QEUH-15D08EB/2021
Scotland/QEUH-15D06D2/2021
Scotland/QEUH-15D06C3/2021
Scotland/QEUH-15D07B1/2021
Scotland/QEUH-15D0942/2021
Scotland/QEUH-15D0890/2021
Scotland/QEUH-15D07EE/2021
Scotland/QEUH-15D06B4/2021
Scotland/QEUH-15D0951/2021
Scotland/QEUH-15D0924/2021
Scotland/QEUH-15D08AF/2021
Scotland/QEUH-15D08FA/2021
Scotland/QEUH-15D08DC/2021
Scotland/QEUH-15D0775/2021
Scotland/QEUH-15D0915/2021
Scotland/QEUH-15D071B/2021
Scotland/QEUH-15D070C/2021
Scotland/QEUH-15D0827/2021
Scotland/QEUH-15D0757/2021
Scotland/QEUH-15D0A12/2021
Scotland/QEUH-15D86E9/2021
Scotland/QEUH-15D0960/2021
Scotland/QEUH-15D0BB5/2021
Scotland/QEUH-15D0E8F/2021
Scotland/QEUH-15D878C/2021
Scotland/QEUH-15D0DDD/2021
Scotland/QEUH-15D0B97/2021
Scotland/QEUH-15D097F/2021
Scotland/QEUH-15D0A03/2021
Scotland/QEUH-15D0B79/2021
Scotland/QEUH-15D099D/2021
Scotland/QEUH-15D0B5B/2021
Scotland/QEUH-15D0F31/2021
Scotland/QEUH-15D098E/2021
Scotland/QEUH-15C65C3/2021
Scotland/QEUH-15D0AB8/2021
Scotland/QEUH-15D8B62/2021
Scotland/QEUH-15C6754/2021
Scotland/QEUH-15C6AB5/2021
Scotland/QEUH-15C68E8/2021
Scotland/QEUH-15C7EC7/2021
Scotland/QEUH-15C7ED6/2021
Scotland/QEUH-15C7E12/2021
Scotland/QEUH-15C68BB/2021
Scotland/QEUH-15C6851/2021
Scotland/QEUH-15C7D8E/2021
Scotland/QEUH-15C6AF1/2021
Scotland/QEUH-15C689D/2021
Scotland/QEUH-15C7D51/2021
Scotland/QEUH-15C7DE8/2021
Scotland/QEUH-15C7DBB/2021
Scotland/QEUH-15C6842/2021
Scotland/QEUH-15C7F5B/2021
Scotland/QEUH-15C6A97/2021
Scotland/QEUH-15C69E5/2021
Scotland/QEUH-15C7DD9/2021
Scotland/QEUH-15C69C7/2021
Scotland/QEUH-15C699A/2021
Scotland/QEUH-15C7E9A/2021
Scotland/QEUH-15C6A2E/2021
Scotland/QEUH-15C6833/2021
Scotland/QEUH-15C81FA/2021
Scotland/QEUH-15C7F79/2021
Scotland/QEUH-15C8215/2021
Scotland/QEUH-15C81DC/2021
Scotland/QEUH-15D2403/2021
Scotland/QEUH-15C81EB/2021
Scotland/QEUH-15D0872/2021
Scotland/QEUH-15C8251/2021
Scotland/QEUH-15D2315/2021
Scotland/QEUH-15D23F7/2021
Scotland/QEUH-15D237F/2021
Scotland/QEUH-15D21C0/2021
Scotland/QEUH-15D2360/2021
Scotland/QEUH-15D060F/2021
Scotland/QEUH-15D239D/2021
Scotland/QEUH-15D22DC/2021
Scotland/QEUH-15D0B88/2021
Scotland/QEUH-15D2272/2021
Scotland/QEUH-15D0599/2021
Scotland/QEUH-15D2342/2021
Scotland/QEUH-15D22EB/2021
Scotland/QEUH-15D22CD/2021
Scotland/QEUH-15D2227/2021
Scotland/QEUH-15D05B7/2021
Scotland/QEUH-15D04AB/2021
Scotland/QEUH-15D0BC4/2021
Scotland/QEUH-15D0AC7/2021
Scotland/QEUH-15D0863/2021
Scotland/QEUH-15D048D/2021
Scotland/QEUH-15C828E/2021
Scotland/QEUH-15D09BB/2021
Scotland/QEUH-15D0784/2021
Scotland/QEUH-15D065A/2021
Scotland/QEUH-15D04F6/2021
Scotland/QEUH-15D2430/2021
Scotland/QEUH-15D2263/2021
Scotland/QEUH-15D0669/2021
Scotland/QEUH-15D2290/2021
Scotland/QEUH-15D04BA/2021
Scotland/QEUH-15D2351/2021
Scotland/QEUH-15D2324/2021
Scotland/QEUH-15D2281/2021
Scotland/QEUH-15D238E/2021
Scotland/QEUH-15D09D9/2021
Scotland/QEUH-15D2236/2021
Scotland/QEUH-15D2245/2021
Scotland/QEUH-15D2412/2021
Scotland/QEUH-15C829D/2021
Scotland/QEUH-15D0A21/2021
Scotland/QEUH-15D23E8/2021
Scotland/QEUH-15C82CA/2021
Scotland/QEUH-15D2306/2021
Scotland/QEUH-15D0D55/2021
Scotland/QEUH-15D22BE/2021
Scotland/QEUH-15D049C/2021
Scotland/QEUH-15C82E8/2021
Scotland/QEUH-15D0836/2021
Scotland/QEUH-15D2421/2021
Scotland/QEUH-15D07FD/2021
Scotland/QEUH-15D23CA/2021
Scotland/QEUH-15D23AC/2021
Scotland/QEUH-15C82D9/2021
Scotland/QEUH-15D23D9/2021
Scotland/QEUH-15D06F0/2021
Scotland/QEUH-15D2254/2021
Scotland/QEUH-15D0CB2/2021
Scotland/QEUH-15D09F7/2021
Scotland/QEUH-15C8303/2021
Scotland/QEUH-15D0BA6/2021
Scotland/QEUH-15D22FA/2021
Scotland/QEUH-15D05D5/2021
Scotland/QEUH-15D23BB/2021
Scotland/QEUH-15D0906/2021
Scotland/QEUH-15D25A6/2021
Scotland/QEUH-15D24F4/2021
Scotland/QEUH-15D0845/2021
Scotland/QEUH-15D0933/2021
Scotland/QEUH-15D2597/2021
Scotland/QEUH-15D0502/2021
Scotland/QEUH-15D249A/2021
Scotland/QEUH-15D245E/2021
Scotland/QEUH-15D24A9/2021
Scotland/QEUH-15D251F/2021
Scotland/QEUH-15D2649/2021
Scotland/QEUH-15D2694/2021
Scotland/QEUH-15D24C7/2021
Scotland/QEUH-15D255B/2021
Scotland/QEUH-15D244F/2021
Scotland/QEUH-15D25E2/2021
Scotland/QEUH-15D252E/2021
Scotland/QEUH-15D256A/2021
Scotland/QEUH-15D24E5/2021
Scotland/QEUH-15D248B/2021
Scotland/QEUH-15D26C1/2021
Scotland/QEUH-15D25F1/2021
Scotland/QEUH-15D26A3/2021
Scotland/QEUH-15D263A/2021
Scotland/QEUH-15D260D/2021
Scotland/QEUH-15D2500/2021
Scotland/QEUH-15D247C/2021
Scotland/QEUH-15D24D6/2021
Scotland/QEUH-15D24B8/2021
Scotland/QEUH-15D25B5/2021
Scotland/QEUH-15D262B/2021
Scotland/QEUH-15D254C/2021
Scotland/QEUH-15D253D/2021
Scotland/QEUH-15D25D3/2021
Scotland/QEUH-15D2773/2021
Scotland/QEUH-15D2728/2021
Scotland/QEUH-15D26FE/2021
Scotland/QEUH-15D26D0/2021
Scotland/QEUH-15D2588/2021
Scotland/QEUH-15D2737/2021
Scotland/QEUH-15D26EF/2021
Scotland/QEUH-15C6930/2021
Scotland/QEUH-15D2764/2021
Scotland/QEUH-15D2782/2021
Scotland/QEUH-15C6684/2021
Scotland/QEUH-15CB485/2021
Scotland/QEUH-15C82AC/2021
Scotland/QEUH-15C69F4/2021
Scotland/QEUH-15CB555/2021
Scotland/QEUH-15C8224/2021
Scotland/QEUH-15CB494/2021
Scotland/QEUH-15CB5CE/2021
Scotland/QEUH-15CB546/2021
Scotland/QEUH-15C8206/2021
Scotland/QEUH-15CB564/2021
Scotland/QEUH-15C7D60/2021
Scotland/QEUH-15CB573/2021
Scotland/QEUH-15C6A4C/2021
Scotland/QEUH-15C82BB/2021
Scotland/QEUH-15CB704/2021
Scotland/QEUH-15CB661/2021
Scotland/QEUH-15C7D42/2021
Scotland/QEUH-15CB75F/2021
England/ALDP-15ED511/2021
England/ALDP-15EEB69/2021
England/ALDP-15EBB99/2021
Scotland/QEUH-15CB652/2021
England/ALDP-15E3A0D/2021
England/ALDP-15ED2B0/2021
England/ALDP-15EB777/2021
England/ALDP-15E394C/2021
England/ALDP-15E3B19/2021
England/ALDP-15E39B5/2021
England/ALDP-15E3AD0/2021
England/ALDP-15E3B37/2021
England/ALDP-15E39A6/2021
England/ALDP-15E3AC1/2021
England/ALDP-15E3CBC/2021
England/ALDP-15E3A85/2021
England/ALDP-15E3A2B/2021
England/ALDP-15E3B73/2021
England/ALDP-15E3C70/2021
England/ALDP-15E45CF/2021
England/ALDP-15E3BEC/2021
England/ALDP-15E42F5/2021
England/ALDP-15E45B0/2021
England/ALDP-15E4547/2021
England/ALDP-15E4468/2021
England/ALDP-15E4DF4/2021
England/ALDP-15E44D1/2021
England/ALDP-15E4E2E/2021
England/ALDP-15E428C/2021
England/ALDP-15E44FF/2021
England/ALDP-15E4D9A/2021
England/ALDP-15E43B6/2021
England/ALDP-15E4E88/2021
England/ALDP-15E440E/2021
England/ALDP-15E4310/2021
England/ALDP-15E4301/2021
England/ALDP-15E3A58/2021
England/ALDP-15E4486/2021
England/ALDP-15E396A/2021
Scotland/QEUH-15E5151/2021
England/ALDP-15E39E2/2021
England/ALDP-15E3A76/2021
England/ALDP-15E3A49/2021
England/ALDP-15E3C34/2021
England/ALDP-15E395B/2021
England/ALDP-15E3979/2021
England/ALDP-15E3AEF/2021
England/ALDP-15E4389/2021
England/ALDP-15E4DD6/2021
England/ALDP-15E3D40/2021
England/ALDP-15E42B9/2021
England/ALDP-15E3AFE/2021
England/ALDP-15E39D3/2021
England/ALDP-15E4D6D/2021
England/ALDP-15E3A3A/2021
England/ALDP-15E42AA/2021
England/ALDP-15E4E1F/2021
England/ALDP-15E451A/2021
England/ALDP-15E4E6A/2021
England/ALDP-15E45A1/2021
England/ALDP-15E44E0/2021
England/ALDP-15E43E3/2021
England/ALDP-15E4E4C/2021
England/ALDP-15E4DB8/2021
England/ALDP-15E4DE5/2021
England/ALDP-15E434D/2021
England/ALDP-15E429B/2021
England/ALDP-15E876B/2021
England/ALDP-15E83A3/2021
England/ALDP-15C893E/2021
England/ALDP-15C89D4/2021
England/ALDP-15C8F69/2021
England/ALDP-15C8C53/2021
England/ALDP-15C8A3B/2021
England/ALDP-15C8E4E/2021
England/ALDP-15C9108/2021
England/ALDP-15C90DE/2021
England/ALDP-15C9250/2021
England/ALDP-15C8A0E/2021
England/ALDP-15C8910/2021
England/MILK-15C9627/2021
England/MILK-15C9593/2021
England/MILK-15C9539/2021
England/MILK-15C9548/2021
England/MILK-15C9636/2021
England/ALDP-15C8CAE/2021
England/MILK-15C9609/2021
England/MILK-15C9672/2021
England/MILK-15C95A2/2021
England/MILK-15C99A6/2021
England/MILK-15C95EE/2021
England/MILK-15C9821/2021
England/MILK-15C96EB/2021
England/MILK-15C94C3/2021
England/MILK-15C96AF/2021
England/MILK-15C995B/2021
England/MILK-15C97E8/2021
England/MILK-15C97D9/2021
England/MILK-15C993D/2021
England/MILK-15C989A/2021
England/MILK-15C9A2B/2021
England/MILK-15C99C4/2021
England/ALDP-15C892F/2021
England/ALDP-15C8CCC/2021
England/MILK-15C98B8/2021
England/ALDP-15C919F/2021
England/ALDP-15C8FD2/2021
England/ALDP-15C8CBD/2021
England/ALDP-15C9241/2021
England/ALDP-15C91AE/2021
England/ALDP-15C8AD1/2021
England/MILK-15C951B/2021
England/MILK-15C992E/2021
England/MILK-15C97F7/2021
England/MILK-15C950C/2021
England/MILK-15C9690/2021
England/MILK-15C94D2/2021
England/MILK-15C96BE/2021
England/MILK-15C98F4/2021
England/MILK-15C9618/2021
England/MILK-15C97BB/2021
England/MILK-15C98A9/2021
England/MILK-15C994C/2021
England/MILK-15C9733/2021
England/MILK-15C95FD/2021
England/MILK-15C9557/2021
England/MILK-15C9A3A/2021
England/ALDP-15F5534/2021
England/MILK-15C9A76/2021
England/MILK-15C9A67/2021
England/ALDP-15E1410/2021
England/ALDP-15E20EE/2021
England/ALDP-15E2251/2021
England/ALDP-15E145C/2021
England/ALDP-15E1F1F/2021
England/ALDP-15E143E/2021
England/ALDP-15E12DA/2021
England/ALDP-15E1489/2021
England/ALDP-15E22D9/2021
England/ALDP-15E14C5/2021
England/ALDP-15E2154/2021
England/ALDP-15E2400/2021
Switzerland/GE-HUG-34384610/2021
England/ALDP-1625673/2021
England/MILK-15C9760/2021
Wales/ALDP-15E4565/2021
England/ALDP-15E2163/2021
England/ALDP-15DCCB6/2021
England/ALDP-15DCCC5/2021
England/ALDP-15DCDD1/2021
England/QEUH-15FFCF9/2021
England/MILK-15C98D6/2021
England/ALDP-15DCC6B/2021
England/ALDP-15DD0C8/2021
England/ALDP-15DCEB0/2021
England/ALDP-15DCEFC/2021
Scotland/QEUH-15DE9DB/2021
Scotland/QEUH-15DEB8A/2021
Scotland/QEUH-15DED66/2021
Switzerland/ZH-UZH-IMV-3ba49a95/2021
Switzerland/ZH-UZH-IMV-3ba49a93/2021
Switzerland/ZH-UZH-IMV-3ba49b4f/2021
Switzerland/ZH-UZH-IMV-3ba49a90/2021
Switzerland/ZH-UZH-IMV-3ba49a91/2021
Switzerland/ZH-UZH-IMV-3ba499d9/2021
Switzerland/ZH-UZH-IMV-3ba499f8/2021
Switzerland/ZH-UZH-IMV-3ba49a3d/2021
Switzerland/ZH-UZH-IMV-3ba49aab/2021
Switzerland/ZH-UZH-IMV-3ba49a58/2021
Switzerland/SG-UZH-IMV-3ba49a3a/2021
Switzerland/ZH-UZH-IMV-3ba499f6/2021
Switzerland/ZH-UZH-IMV-3ba49aae/2021
Switzerland/ZH-UZH-IMV-3ba49a33/2021
Switzerland/ZH-UZH-IMV-3ba49a3b/2021
Switzerland/SG-UZH-IMV-3ba49a71/2021
Switzerland/ZH-UZH-IMV-3ba49aad/2021
Switzerland/BE-ETHZ-640070/2021
Switzerland/ZH-ETHZ-640086/2021
Switzerland/ZH-ETHZ-640074/2021
Switzerland/SO-ETHZ-640100/2021
Switzerland/VD-ETHZ-640098/2021
Switzerland/BS-ETHZ-640072/2021
Switzerland/SG-ETHZ-640053/2021
Switzerland/AG-ETHZ-640064/2021
Switzerland/GE-ETHZ-640057/2021
Switzerland/SG-ETHZ-640062/2021
Switzerland/BL-ETHZ-640066/2021
Switzerland/BE-ETHZ-640084/2021
Switzerland/AG-ETHZ-640088/2021
Switzerland/BE-ETHZ-640065/2021
Switzerland/BL-ETHZ-640075/2021
Switzerland/AG-ETHZ-640048/2021
Switzerland/AG-ETHZ-640077/2021
Switzerland/BL-ETHZ-640078/2021
Switzerland/GE-ETHZ-640105/2021
Switzerland/GR-ETHZ-640063/2021
Switzerland/LU-ETHZ-640091/2021
Switzerland/BL-ETHZ-640094/2021
Switzerland/BE-ETHZ-640103/2021
Switzerland/SG-ETHZ-640092/2021
Switzerland/NE-ETHZ-640079/2021
Switzerland/SO-ETHZ-640087/2021
Switzerland/ZH-ETHZ-640012/2021
Switzerland/SH-ETHZ-640054/2021
Switzerland/VS-ETHZ-640073/2021
Switzerland/ZH-ETHZ-640046/2021
Switzerland/SZ-ETHZ-640081/2021
Switzerland/NE-ETHZ-640071/2021
Switzerland/SH-ETHZ-640056/2021
Switzerland/ZH-ETHZ-640076/2021
Switzerland/SH-ETHZ-640047/2021
Switzerland/ZH-ETHZ-640011/2021
Switzerland/SH-ETHZ-640055/2021
Switzerland/ZH-ETHZ-640080/2021
Switzerland/ZH-ETHZ-640060/2021
Switzerland/TG-ETHZ-640104/2021
Switzerland/ZH-ETHZ-640043/2021
Switzerland/SG-ETHZ-640061/2021
Switzerland/ZH-ETHZ-640101/2021
Switzerland/SZ-ETHZ-640085/2021
Switzerland/ZH-ETHZ-640069/2021
Switzerland/ZH-ETHZ-640058/2021
Switzerland/VD-ETHZ-640097/2021
Switzerland/SH-ETHZ-640059/2021
Switzerland/ZH-ETHZ-640082/2021
Switzerland/VD-CHUV-GEN5077/2021
Switzerland/VD-CHUV-GEN5078/2021
Switzerland/VD-CHUV-GEN5131/2021
Switzerland/VD-CHUV-GEN5085/2021
Switzerland/VD-CHUV-GEN5112/2021
Switzerland/VD-CHUV-GEN5109/2021
Switzerland/BS-UHB-42867032/2021
Switzerland/VD-UHB-42886472/2021
Switzerland/BS-UHB-42886478/2021
Switzerland/VD-CHUV-GEN5124/2021
Switzerland/VD-CHUV-GEN5098/2021
Switzerland/VD-CHUV-GEN5107/2021
Pakistan/UHS2-Pak-56/2021
Pakistan/UHS2-Pak-48/2021
Pakistan/UHS2-Pak-55/2021
Pakistan/UHS2-Pak-52/2021
Switzerland/BE-Risch-2152613272/2021
Switzerland/GE-DIA-011415861001/2021
Pakistan/UHS2-Pak-49/2021
Switzerland/VD-CHUV-GEN5132/2021
Pakistan/UHS2-Pak-54/2021
Switzerland/GE-DIA-011415879701/2021
Switzerland/GE-DIA-011415971901/2021
Switzerland/GE-DIA-161340335401/2021
Switzerland/GE-DIA-161340337301/2021
Switzerland/GE-DIA-161340339601/2021
Switzerland/GE-DIA-011415892401/2021
Switzerland/GE-DIA-161340334701/2021
Switzerland/GE-DIA-011415967501/2021
Switzerland/GE-DIA-011415952501/2021
Switzerland/GE-DIA-011415956001/2021
Switzerland/GE-DIA-011415969001/2021
Switzerland/GE-DIA-011415957301/2021
Switzerland/GE-DIA-011415962901/2021
USA/CA-CDC-FG-035579/2021
USA/CA-CDC-FG-035593/2021
USA/CA-CDC-FG-035661/2021
USA/MN-MDH-7892/2021
USA/CA-CDC-FG-035675/2021
USA/MN-MDH-7891/2021
USA/TX-CDC-FG-036172/2021
USA/TX-CDC-FG-036175/2021
USA/CO-CDC-FG-036188/2021
USA/CA-CDC-FG-035584/2021
USA/CO-CDC-FG-036199/2021
USA/CO-CDC-FG-036163/2021
USA/TX-CDC-FG-036143/2021
USA/CO-CDC-FG-036186/2021
USA/CO-CDC-FG-036162/2021
USA/CO-CDC-FG-036205/2021
USA/CO-CDC-FG-036166/2021
USA/CA-CDC-FG-036214/2021
USA/CO-CDC-FG-036168/2021
USA/CA-CDC-FG-036238/2021
USA/CA-CDC-FG-036283/2021
USA/CO-CDC-FG-036155/2021
USA/CA-CDC-FG-036219/2021
USA/CA-CDC-FG-036273/2021
USA/CA-CDC-FG-036254/2021
USA/CA-CDC-FG-036237/2021
USA/CA-CDC-FG-036290/2021
USA/CA-CDC-FG-036257/2021
USA/CA-CDC-FG-036256/2021
USA/CA-CDC-FG-036300/2021
USA/CA-CDC-FG-036286/2021
USA/CA-CDC-FG-036245/2021
USA/CA-CDC-FG-036216/2021
USA/AK-PHL9224/2021
USA/CA-CDC-FG-036282/2021
USA/AK-PHL9225/2021
USA/AK-PHL9219/2021
USA/CA-CDC-FG-036265/2021
USA/AK-PHL9216/2021
USA/AK-PHL9218/2021
USA/AK-PHL9244/2021
USA/CA-CDC-FG-036277/2021
USA/AK-PHL9265/2021
USA/AK-PHL9217/2021
USA/AK-PHL9233/2021
USA/OH-UHTL-954/2021
USA/OH-UHTL-953/2021
USA/OH-UHTL-956/2021
USA/OH-UHTL-982/2021
USA/OH-UHTL-984/2021
USA/OH-UHTL-983/2021
USA/OH-UHTL-985/2021
USA/OH-UHTL-981/2021
USA/MN-MDH-7950/2021
USA/OH-UHTL-987/2021
USA/OH-UHTL-986/2021
USA/OH-UHTL-988/2021
USA/TX-CDC-QDX25352541/2021
USA/MN-MDH-7952/2021
USA/MN-MDH-7953/2021
USA/TX-CDC-QDX25352545/2021
USA/MA-CDC-QDX25392410/2021
USA/TX-CDC-QDX25352549/2021
USA/MA-CDC-QDX25392405/2021
USA/NH-CDC-QDX25392408/2021
USA/TX-CDC-QDX25352518/2021
USA/ME-CDC-QDX25392401/2021
USA/TX-CDC-QDX25352533/2021
USA/CT-CDC-QDX25392396/2021
USA/FL-CDC-QDX25392355/2021
USA/MA-CDC-QDX25392415/2021
USA/MA-CDC-QDX25392395/2021
USA/LA-CDC-QDX25352529/2021
USA/TX-CDC-QDX25352540/2021
USA/TX-CDC-QDX25352531/2021
USA/MA-CDC-QDX25392404/2021
USA/CT-CDC-QDX25392384/2021
USA/TX-CDC-QDX25352520/2021
USA/MA-CDC-QDX25392407/2021
USA/MA-CDC-QDX25392430/2021
USA/PA-CDC-QDX25392283/2021
USA/TX-CDC-QDX25352546/2021
USA/MA-CDC-QDX25392392/2021
USA/ME-CDC-QDX25392400/2021
USA/VA-CDC-QDX25392281/2021
USA/TX-CDC-QDX25352524/2021
USA/CT-CDC-QDX25392387/2021
USA/TX-CDC-QDX25352530/2021
USA/TX-CDC-QDX25352548/2021
USA/CT-CDC-QDX25392389/2021
USA/TX-CDC-QDX25352519/2021
USA/NH-CDC-QDX25392397/2021
USA/TX-CDC-QDX25352551/2021
USA/TX-CDC-QDX25352550/2021
USA/MA-CDC-QDX25392390/2021
USA/VA-CDC-QDX25392280/2021
USA/ME-CDC-QDX25392413/2021
USA/CA-CDC-QDX25392309/2021
USA/VA-CDC-QDX25392282/2021
USA/TX-CDC-QDX25352535/2021
USA/MA-CDC-QDX25392382/2021
USA/TX-CDC-QDX25352522/2021
USA/TX-CDC-QDX25352534/2021
USA/TX-CDC-QDX25352527/2021
USA/TX-CDC-QDX25352542/2021
USA/CA-CDC-QDX25316367/2021
USA/CA-CDC-QDX25316362/2021
USA/TX-CDC-QDX25352528/2021
USA/CA-CDC-QDX25352484/2021
USA/TX-CDC-QDX25352539/2021
USA/FL-CDC-FG-036628/2021
USA/CT-CDC-QDX25392386/2021
USA/FL-CDC-FG-036623/2021
USA/FL-CDC-FG-036633/2021
USA/CA-CDC-QDX25352486/2021
USA/CA-CDC-QDX25352485/2021
USA/FL-CDC-FG-036614/2021
USA/CA-CDC-QDX25316366/2021
USA/FL-CDC-FG-036630/2021
USA/FL-CDC-FG-036622/2021
USA/TX-CDC-FG-036675/2021
USA/TX-CDC-FG-036670/2021
USA/NY-CDC-FG-036590/2021
USA/CA-CDC-FG-036334/2021
USA/NJ-CDC-FG-036550/2021
USA/NY-CDC-FG-036545/2021
USA/NY-CDC-FG-036553/2021
USA/NY-CDC-FG-036587/2021
USA/MA-CDC-QDX25392406/2021
USA/PA-CDC-FG-036556/2021
USA/NH-CDC-QDX25392403/2021
USA/NY-CDC-FG-036563/2021
USA/MA-CDC-QDX25392385/2021
USA/CT-CDC-QDX25392416/2021
USA/ME-CDC-QDX25392399/2021
USA/MA-CDC-QDX25392388/2021
USA/TX-CDC-QDX25352517/2021
USA/TX-CDC-QDX25352544/2021
USA/NC-CDC-LC0065508/2021
USA/GA-CDC-LC0065528/2021
USA/GA-CDC-LC0065412/2021
USA/DC-CDC-LC0065399/2021
USA/NC-CDC-LC0065372/2021
USA/NC-CDC-LC0065375/2021
USA/FL-CDC-LC0065367/2021
USA/MD-CDC-LC0065587/2021
USA/CA-CDC-QDX25316365/2021
USA/SC-CDC-LC0065368/2021
USA/MS-CDC-LC0065350/2021
USA/AL-CDC-LC0065349/2021
USA/NC-CDC-LC0065504/2021
USA/LA-CDC-LC0065398/2021
USA/FL-CDC-LC0065401/2021
USA/FL-CDC-LC0065379/2021
USA/LA-CDC-LC0065506/2021
USA/FL-CDC-LC0065531/2021
USA/NC-CDC-LC0065373/2021
USA/FL-CDC-LC0065498/2021
USA/FL-CDC-LC0065532/2021
USA/FL-CDC-LC0065362/2021
USA/FL-CDC-LC0065391/2021
USA/FL-CDC-LC0065511/2021
USA/KY-CDC-LC0065515/2021
USA/VA-CDC-LC0065560/2021
USA/FL-CDC-LC0065382/2021
USA/FL-CDC-LC0065527/2021
USA/FL-CDC-LC0065513/2021
USA/FL-CDC-LC0065519/2021
USA/FL-CDC-LC0065366/2021
USA/FL-CDC-LC0065524/2021
USA/FL-CDC-LC0065404/2021
USA/FL-CDC-LC0065516/2021
USA/FL-CDC-LC0065530/2021
USA/LA-CDC-LC0065571/2021
USA/FL-CDC-LC0065365/2021
USA/MD-CDC-LC0065573/2021
USA/MD-CDC-LC0065359/2021
USA/FL-CDC-LC0065386/2021
USA/LA-CDC-LC0065548/2021
USA/FL-CDC-LC0065356/2021
USA/FL-CDC-LC0065370/2021
USA/FL-CDC-LC0065525/2021
USA/LA-CDC-LC0065547/2021
USA/MA-CDC-LC0065678/2021
USA/MA-CDC-LC0065667/2021
USA/NH-CDC-LC0065681/2021
USA/NH-CDC-LC0065683/2021
USA/NH-CDC-LC0065670/2021
USA/CT-CDC-LC0065682/2021
USA/NH-CDC-LC0065702/2021
USA/MA-CDC-LC0065669/2021
USA/NJ-CDC-LC0066289/2021
USA/MA-CDC-LC0065668/2021
USA/WA-CDC-LC0066290/2021
USA/NY-CDC-LC0066314/2021
USA/NJ-CDC-LC0066311/2021
USA/VA-CDC-LC0067137/2021
USA/VA-CDC-LC0067139/2021
USA/NC-CDC-LC0067031/2021
USA/NC-CDC-LC0066953/2021
USA/NC-CDC-LC0066942/2021
USA/VA-CDC-LC0067136/2021
USA/RI-CDC-LC0065680/2021
USA/NC-CDC-LC0066952/2021
USA/NC-CDC-LC0066949/2021
USA/NC-CDC-LC0067110/2021
USA/NC-CDC-LC0066954/2021
USA/NC-CDC-LC0066979/2021
USA/SC-CDC-LC0067118/2021
USA/NC-CDC-LC0066980/2021
USA/NC-CDC-LC0067088/2021
USA/NC-CDC-LC0067036/2021
USA/NC-CDC-LC0067133/2021
USA/PA-CDC-LC0067187/2021
USA/NJ-CDC-LC0067202/2021
USA/NC-CDC-LC0066971/2021
USA/NJ-CDC-LC0067203/2021
USA/DC-CDC-LC0066950/2021
USA/NJ-CDC-LC0067197/2021
USA/MD-CDC-LC0067115/2021
USA/PA-CDC-LC0067194/2021
USA/VA-CDC-LC0067003/2021
USA/VA-CDC-LC0067151/2021
USA/VA-CDC-LC0066956/2021
USA/VA-CDC-LC0067013/2021
USA/VA-CDC-LC0066944/2021
USA/NJ-CDC-LC0067184/2021
USA/VA-CDC-LC0066940/2021
USA/VA-CDC-LC0067144/2021
USA/VA-CDC-LC0066943/2021
USA/PA-CDC-LC0067195/2021
USA/VA-CDC-LC0066974/2021
USA/NC-CDC-LC0067012/2021
USA/NC-CDC-LC0066941/2021
USA/PA-CDC-LC0067189/2021
USA/NY-CDC-LC0067188/2021
USA/VA-CDC-LC0067055/2021
USA/NC-CDC-LC0066948/2021
USA/GA-CDC-LC0067019/2021
USA/PA-CDC-LC0067190/2021
USA/NC-CDC-LC0067141/2021
USA/NC-CDC-LC0067030/2021
USA/VA-CDC-LC0067148/2021
USA/NC-CDC-LC0067171/2021
USA/MD-CDC-LC0066960/2021
USA/NC-CDC-LC0066955/2021
USA/NC-CDC-LC0067111/2021
USA/NC-CDC-LC0067022/2021
USA/NC-CDC-LC0067109/2021
USA/DC-CDC-LC0067121/2021
USA/VA-CDC-LC0067149/2021
USA/NC-CDC-LC0067008/2021
USA/SC-CDC-LC0067001/2021
USA/NC-CDC-LC0067081/2021
USA/NC-CDC-LC0067108/2021
USA/VA-CDC-LC0067072/2021
USA/VA-CDC-LC0067090/2021
USA/TX-CDC-LC0067774/2021
USA/FL-CDC-LC0066946/2021
USA/NM-CDC-LC0067757/2021
USA/TX-CDC-LC0067729/2021
USA/NM-CDC-LC0067736/2021
USA/AZ-CDC-LC0067743/2021
USA/TX-CDC-LC0067726/2021
USA/TX-CDC-LC0067775/2021
USA/NV-CDC-LC0067721/2021
USA/AZ-CDC-LC0067755/2021
USA/NV-CDC-LC0067763/2021
USA/OK-CDC-LC0067735/2021
USA/NV-CDC-LC0067709/2021
USA/UT-CDC-LC0067720/2021
USA/UT-CDC-LC0067730/2021
USA/OK-CDC-LC0067702/2021
USA/TX-CDC-LC0067717/2021
USA/AR-CDC-LC0067728/2021
USA/AZ-CDC-LC0067758/2021
USA/TX-CDC-LC0067707/2021
USA/NV-CDC-LC0067713/2021
USA/CO-CDC-LC0067760/2021
USA/TX-CDC-LC0067739/2021
USA/TX-CDC-LC0067706/2021
USA/IN-CDC-LC0068225/2021
USA/IN-CDC-LC0068211/2021
USA/MN-CDC-LC0067759/2021
USA/UT-CDC-LC0067716/2021
USA/OH-CDC-LC0068592/2021
USA/WA-CDC-LC0068358/2021
USA/IN-CDC-LC0068228/2021
USA/IN-CDC-LC0068205/2021
USA/WA-CDC-LC0067977/2021
USA/IN-CDC-LC0068184/2021
USA/WA-CDC-LC0067994/2021
USA/WA-CDC-LC0068296/2021
USA/WA-CDC-LC0067978/2021
USA/OR-CDC-LC0068295/2021
USA/WA-CDC-LC0068334/2021
USA/WA-CDC-LC0068321/2021
USA/OR-CDC-LC0068323/2021
USA/OR-CDC-LC0068312/2021
USA/ID-CDC-LC0068310/2021
USA/WA-CDC-LC0068300/2021
USA/WA-CDC-LC0068340/2021
USA/WV-CDC-LC0068201/2021
USA/MI-CDC-LC0068213/2021
USA/WA-CDC-LC0068299/2021
USA/WV-CDC-LC0068239/2021
USA/WV-CDC-LC0068240/2021
USA/WA-CDC-LC0067990/2021
USA/WV-CDC-LC0068151/2021
USA/AZ-CDC-LC0068555/2021
USA/WV-CDC-LC0068208/2021
USA/WA-CDC-LC0068301/2021
USA/WA-CDC-LC0067991/2021
USA/WA-CDC-LC0067988/2021
USA/WA-CDC-LC0067992/2021
USA/IL-CDC-LC0068130/2021
USA/CA-CDC-LC0068569/2021
USA/WA-CDC-LC0067993/2021
USA/MO-CDC-LC0068131/2021
USA/CA-CDC-LC0068577/2021
USA/OR-CDC-LC0068294/2021
USA/CA-CDC-LC0068573/2021
USA/CA-CDC-LC0068571/2021
USA/IN-CDC-LC0068241/2021
USA/OH-CDC-LC0068176/2021
USA/OH-CDC-LC0068177/2021
USA/OH-CDC-LC0068178/2021
USA/OH-CDC-LC0068179/2021
USA/OH-CDC-LC0068233/2021
USA/WV-CDC-LC0068189/2021
USA/WV-CDC-LC0068190/2021
USA/KY-CDC-LC0068238/2021
USA/KY-CDC-LC0068158/2021
USA/KY-CDC-LC0068207/2021
USA/WV-CDC-LC0068170/2021
USA/WV-CDC-LC0068168/2021
USA/KY-CDC-LC0068157/2021
USA/TX-CDC-LC0068088/2021
USA/KY-CDC-LC0068230/2021
USA/WV-CDC-LC0068169/2021
USA/OH-CDC-LC0068150/2021
USA/PA-CDC-LC0068149/2021
USA/PA-CDC-LC0068132/2021
USA/AZ-CDC-LC0068078/2021
USA/AZ-CDC-LC0068077/2021
USA/WA-CDC-LC0068315/2021
USA/MN-CDC-LC0068554/2021
USA/TX-CDC-LC0068036/2021
USA/NM-CDC-LC0068081/2021
USA/OR-CDC-LC0068302/2021
USA/OR-CDC-LC0068305/2021
USA/WA-CDC-LC0068317/2021
USA/ID-CDC-LC0068314/2021
USA/NV-CDC-LC0068092/2021
USA/OR-CDC-LC0068319/2021
USA/OR-CDC-LC0067986/2021
USA/OR-CDC-LC0068318/2021
USA/NV-CDC-LC0068066/2021
USA/NV-CDC-LC0068063/2021
USA/NV-CDC-LC0068068/2021
USA/KY-CDC-LC0068145/2021
USA/NV-CDC-LC0068110/2021
USA/WV-CDC-LC0068202/2021
USA/CA-CDC-LC0068574/2021
USA/NV-CDC-LC0068030/2021
USA/CA-CDC-LC0068563/2021
USA/WI-CDC-ASC210106363/2021
USA/NM-CDC-LC0068028/2021
USA/OR-CDC-ASC210106124/2021
USA/FL-CDC-ASC210106193/2021
USA/NC-SLPH-0175/2021
USA/CO-CDC-ASC210106037/2021
USA/PA-CDC-ASC210105810/2021
USA/TX-CDC-ASC210106020/2021
USA/TN-CDC-ASC210105809/2021
USA/TX-CDC-ASC210105811/2021
USA/FL-CDC-ASC210105816/2021
USA/TX-CDC-ASC210105813/2021
USA/FL-CDC-ASC210105817/2021
USA/FL-CDC-ASC210105815/2021
USA/CA-CDC-ASC210105814/2021
USA/CA-CDC-ASC210105818/2021
USA/NC-CDC-ASC210105921/2021
USA/MI-CDC-ASC210105924/2021
USA/NY-CDC-ASC210105925/2021
USA/MO-CDC-ASC210105923/2021
USA/UT-CDC-ASC210105927/2021
USA/FL-CDC-ASC210105926/2021
USA/OR-CDC-ASC210105958/2021
USA/IL-CDC-ASC210105968/2021
USA/FL-CDC-ASC210105931/2021
USA/MO-CDC-ASC210105932/2021
USA/CA-CDC-ASC210105975/2021
USA/TX-CDC-ASC210105969/2021
USA/FL-CDC-ASC210105919/2021
USA/NY-CDC-ASC210105979/2021
USA/WV-CDC-ASC210105981/2021
USA/FL-CDC-ASC210105984/2021
USA/TX-CDC-ASC210105982/2021
USA/FL-CDC-ASC210105985/2021
USA/CA-CDC-ASC210105977/2021
USA/NY-CDC-ASC210105994/2021
USA/FL-CDC-ASC210105987/2021
USA/WY-CDC-ASC210105990/2021
USA/FL-CDC-ASC210105991/2021
USA/OR-CDC-ASC210105993/2021
USA/TN-CDC-ASC210067093/2021
USA/TN-CDC-ASC210067114/2021
USA/TN-CDC-ASC210105620/2021
USA/TN-CDC-ASC210067095/2021
USA/TN-CDC-ASC210105629/2021
USA/TN-CDC-ASC210105632/2021
USA/TN-CDC-ASC210105624/2021
USA/TN-CDC-ASC210105625/2021
USA/TN-CDC-ASC210105621/2021
USA/TX-CDC-ASC210105662/2021
USA/MA-CDC-ASC210105675/2021
USA/TN-CDC-ASC210105633/2021
USA/FL-CDC-ASC210105634/2021
USA/IL-CDC-ASC210105664/2021
USA/NJ-CDC-ASC210105631/2021
USA/IN-CDC-ASC210105679/2021
USA/CA-CDC-ASC210105673/2021
USA/PA-CDC-ASC210105677/2021
USA/IN-CDC-ASC210105678/2021
USA/TX-CDC-ASC210105681/2021
USA/OR-CDC-ASC210105684/2021
USA/FL-CDC-ASC210105683/2021
USA/OH-CDC-ASC210105688/2021
USA/MN-CDC-ASC210105682/2021
USA/OH-CDC-ASC210105687/2021
USA/CA-CDC-ASC210105689/2021
USA/FL-CDC-ASC210105697/2021
USA/TX-CDC-ASC210105693/2021
USA/FL-CDC-ASC210105698/2021
USA/MO-CDC-ASC210105694/2021
USA/FL-CDC-ASC210105692/2021
USA/CO-CDC-ASC210105691/2021
USA/ID-CDC-ASC210105690/2021
USA/IN-CDC-ASC210105703/2021
USA/FL-CDC-ASC210105705/2021
USA/MO-CDC-ASC210105704/2021
USA/CA-CDC-ASC210105829/2021
USA/MN-CDC-ASC210105827/2021
USA/CO-CDC-ASC210105832/2021
USA/CO-CDC-ASC210105833/2021
USA/NY-CDC-ASC210105834/2021
USA/GA-CDC-ASC210105709/2021
USA/AZ-CDC-ASC210105828/2021
USA/CA-CDC-ASC210105835/2021
USA/FL-CDC-ASC210105837/2021
USA/IL-CDC-ASC210105838/2021
USA/IN-CDC-ASC210105842/2021
USA/CA-CDC-ASC210105841/2021
USA/CO-CDC-ASC210105843/2021
USA/CO-CDC-ASC210105844/2021
USA/CO-CDC-ASC210105847/2021
USA/IL-CDC-ASC210105839/2021
USA/IN-CDC-ASC210105845/2021
USA/TX-CDC-ASC210105850/2021
USA/CA-CDC-ASC210105840/2021
USA/TN-CDC-ASC210105860/2021
USA/AR-CDC-ASC210105851/2021
USA/OR-CDC-ASC210105867/2021
USA/CA-CDC-ASC210105874/2021
USA/CA-CDC-ASC210105862/2021
USA/MS-CDC-ASC210105868/2021
USA/PA-CDC-ASC210105875/2021
USA/NY-CDC-ASC210105879/2021
USA/TX-CDC-ASC210105881/2021
USA/CA-CDC-ASC210105865/2021
USA/CA-CDC-ASC210105876/2021
USA/CA-CDC-ASC210105883/2021
USA/IL-CDC-ASC210105888/2021
USA/MN-CDC-ASC210105887/2021
USA/CA-CDC-ASC210105889/2021
USA/FL-CDC-ASC210105885/2021
USA/NY-CDC-ASC210105604/2021
USA/OR-CDC-ASC210105602/2021
USA/CA-CDC-ASC210105886/2021
USA/CT-CDC-ASC210105606/2021
USA/CA-CDC-ASC210105603/2021
USA/FL-CDC-ASC210105609/2021
USA/OH-CDC-ASC210105608/2021
USA/FL-CDC-ASC210105610/2021
USA/PA-CDC-ASC210105611/2021
USA/OH-CDC-ASC210105607/2021
USA/NC-CDC-ASC210105614/2021
USA/WI-CDC-ASC210105819/2021
USA/TX-CDC-ASC210105617/2021
USA/GA-CDC-ASC210105822/2021
USA/FL-CDC-ASC210105820/2021
USA/OH-CDC-ASC210105823/2021
USA/MN-MDH-8026/2021
USA/NV-CDC-ASC210105821/2021
USA/MN-MDH-8034/2021
USA/MN-MDH-8040/2021
USA/MN-MDH-8041/2021
USA/OR-CDC-ASC210106042/2021
USA/MN-MDH-8051/2021
USA/MN-MDH-8024/2021
USA/CA-CDC-ASC210106109/2021
USA/MN-MDH-8047/2021
USA/MN-MDH-8044/2021
USA/MN-MDH-8027/2021
USA/WV-CDC-ASC210106046/2021
USA/MI-CDC-ASC210105922/2021
USA/FL-CDC-ASC210105696/2021
USA/TX-CDC-ASC210105826/2021
USA/MN-MDH-8033/2021
USA/MN-MDH-8054/2021
USA/MN-MDH-8038/2021
USA/TN-CDC-ASC210105873/2021
USA/CA-CDC-QDX25392306/2021
USA/OH-CDC-QDX25434241/2021
USA/WA-CDC-UW21052784151/2021
USA/WA-CDC-UW21052725536/2021
USA/WA-CDC-UW21052786151/2021
USA/WA-CDC-UW21052707785/2021
USA/WA-CDC-UW21052744009/2021
USA/WA-CDC-UW21052707301/2021
USA/WA-CDC-UW21052711881/2021
USA/WA-CDC-UW21052788657/2021
USA/WA-CDC-UW21052743209/2021
USA/WA-CDC-UW21052781673/2021
USA/WA-CDC-UW21052700763/2021
USA/WA-CDC-UW21052783388/2021
USA/WA-CDC-UW21052741590/2021
USA/WA-CDC-UW21052722530/2021
USA/WA-CDC-UW21052704285/2021
USA/WA-CDC-UW21052797912/2021
USA/PA-CDC-QDX25434229/2021
USA/WA-CDC-UW21052705700/2021
USA/WA-CDC-UW21052730850/2021
USA/WA-CDC-UW21052777645/2021
USA/WA-CDC-UW21052703079/2021
USA/WA-CDC-UW21052705908/2021
USA/WA-CDC-UW21052731147/2021
USA/WA-CDC-UW21052752540/2021
USA/WA-CDC-UW21052767697/2021
USA/WA-CDC-UW21052769174/2021
USA/WA-CDC-UW21052709832/2021
USA/OH-CDC-QDX25434233/2021
USA/MO-CDC-QDX25392319/2021
USA/IL-CDC-QDX25392345/2021
USA/IL-CDC-QDX25434288/2021
USA/IL-CDC-QDX25434280/2021
USA/MN-CDC-QDX25434284/2021
USA/OH-CDC-QDX25434220/2021
USA/MO-CDC-QDX25392322/2021
USA/NY-CDC-QDX25434237/2021
USA/IL-CDC-QDX25392344/2021
USA/NY-CDC-QDX25434238/2021
USA/OH-CDC-QDX25434225/2021
USA/IL-CDC-QDX25434275/2021
USA/OH-CDC-QDX25434217/2021
USA/UT-CDC-QDX25392321/2021
USA/CT-CDC-QDX25392383/2021
USA/IL-CDC-QDX25434271/2021
USA/OH-CDC-QDX25434231/2021
USA/MI-CDC-QDX25434299/2021
USA/OH-CDC-QDX25434221/2021
USA/IN-CDC-QDX25434279/2021
USA/CA-CDC-QDX25392307/2021
USA/IL-CDC-QDX25392347/2021
USA/MI-CDC-QDX25434293/2021
USA/OH-CDC-QDX25434222/2021
USA/OH-CDC-QDX25434219/2021
USA/OH-CDC-QDX25434218/2021
USA/OH-CDC-QDX25434287/2021
USA/IL-CDC-QDX25434273/2021
USA/IL-CDC-QDX25434268/2021
USA/OH-CDC-QDX25434239/2021
USA/OH-CDC-QDX25434286/2021
USA/OH-CDC-QDX25434294/2021
USA/IL-CDC-QDX25434274/2021
USA/MI-CDC-QDX25434298/2021
USA/PA-CDC-QDX25434236/2021
USA/IL-CDC-QDX25434269/2021
USA/OH-CDC-QDX25434230/2021
USA/IN-CDC-QDX25434282/2021
USA/IL-CDC-QDX25434281/2021
USA/MI-CDC-QDX25434297/2021
USA/PA-CDC-QDX25434223/2021
USA/OH-CDC-QDX25434296/2021
USA/IL-CDC-QDX25434289/2021
USA/IL-CDC-QDX25392343/2021
USA/OH-CDC-QDX25434227/2021
USA/PA-CDC-QDX25434226/2021
USA/KS-CDC-QDX25392318/2021
USA/IL-CDC-QDX25434292/2021
USA/MO-CDC-QDX25392346/2021
USA/IL-CDC-QDX25434272/2021
USA/NY-CDC-QDX25434235/2021
USA/IL-CDC-QDX25434270/2021
USA/PA-CDC-QDX25392323/2021
USA/MN-MDH-8083/2021
USA/MN-MDH-8080/2021
USA/OH-CDC-QDX25434295/2021
USA/MN-MDH-8087/2021
USA/MN-MDH-8085/2021
USA/CT-CDC-QDX25392411/2021
USA/RI-CDCBI-RIDOH_10384/2021
USA/RI-CDCBI-RIDOH_10411/2021
USA/RI-CDCBI-RIDOH_10407/2021
USA/SC-COVID21-2027/2021
USA/RI-CDCBI-RIDOH_10388/2021
USA/RI-CDCBI-RIDOH_10421/2021
USA/SC-COVID21-2029/2021
USA/SC-COVID21-2030/2021
USA/SC-COVID21-2012/2021
USA/SC-COVID21-2021/2021
USA/SC-COVID21-2028/2021
USA/SC-COVID21-2033/2021
USA/SC-COVID21-2023/2021
USA/SC-COVID21-2024/2021
USA/SC-COVID21-2031/2021
USA/SC-COVID21-2025/2021
BGD/IEDCR-OIS-129/2021
BGD/IEDCR-OIS-121/2021
BGD/IEDCR-OIS-131/2021
USA/MN-MDH-8121/2021
BGD/IEDCR-OIS-145/2021
USA/MN-MDH-8127/2021
USA/WY-CDC-IBX006303693713/2021
USA/MN-CDC-IBX062251948334/2021
USA/MN-CDC-IBX022518429538/2021
USA/MN-CDC-IBX068926032769/2021
USA/ID-CDC-IBX086896965120/2021
USA/WI-CDC-IBX218408136624/2021
USA/WY-CDC-IBX099945347741/2021
USA/MN-CDC-IBX098641997716/2021
USA/MN-CDC-IBX322912515232/2021
USA/MN-CDC-IBX317154348233/2021
USA/MN-CDC-IBX340683254105/2021
USA/MN-CDC-IBX366195765350/2021
USA/MN-CDC-IBX402736171457/2021
USA/MN-CDC-IBX175135135422/2021
USA/MN-CDC-IBX428047061874/2021
USA/WI-CDC-IBX411227351427/2021
USA/MN-CDC-IBX528390147257/2021
USA/MN-CDC-IBX462226536160/2021
USA/MN-CDC-IBX407683563868/2021
USA/WY-CDC-IBX449191822038/2021
USA/MN-CDC-IBX503726487736/2021
USA/MN-CDC-IBX531272684072/2021
USA/MN-CDC-IBX570377301293/2021
USA/MN-CDC-IBX334374404530/2021
USA/CA-CDC-IBX584454482827/2021
USA/MN-CDC-IBX657018784912/2021
USA/MN-CDC-IBX659766935341/2021
USA/MN-CDC-IBX627717088721/2021
USA/CA-CDC-IBX645091922655/2021
USA/MN-CDC-IBX697448181356/2021
USA/MN-CDC-IBX700317862625/2021
USA/MN-CDC-IBX689873429078/2021
USA/ID-CDC-IBX707896112852/2021
USA/MN-CDC-IBX758522509475/2021
USA/MN-CDC-IBX814000625598/2021
USA/MN-CDC-IBX644987178551/2021
USA/MN-CDC-IBX833121885178/2021
USA/MN-CDC-IBX803835534147/2021
USA/MN-CDC-IBX761222130093/2021
USA/MN-CDC-IBX921637147283/2021
USA/MN-CDC-IBX962957477376/2021
USA/FL-CDC-IBX831384090951/2021
USA/MN-CDC-IBX933798476004/2021
USA/MN-CDC-IBX474671985176/2021
USA/MN-CDC-IBX919360536974/2021
USA/CO-CDC-IBX021878153512/2021
USA/MN-CDC-IBX902372310846/2021
USA/MN-CDC-IBX492074527081/2021
USA/MN-CDC-IBX951139816773/2021
USA/MN-CDC-IBX496688943241/2021
USA/WA-CDC-LC0069999/2021
USA/NJ-CDC-LC0070395/2021
USA/WA-CDC-LC0070006/2021
USA/MD-MDH-2574/2021
USA/OH-UHTL-1006/2021
USA/PA-CDC-LC0070381/2021
USA/NJ-CDC-LC0070391/2021
USA/WA-CDC-LC0070005/2021
USA/NY-CDC-LC0070385/2021
BGD/IEDCR-OIS-94/2021
USA/NJ-CDC-LC0070405/2021
BGD/IEDCR-OIS-95/2021
BGD/IEDCR-OIS-99/2021
BGD/IEDCR-OIS-101/2021
BGD/IEDCR-OIS-98/2021
BGD/IEDCR-OIS-100/2021
BGD/IEDCR-OIS-103/2021
USA/RI-CDCBI-RIDOH_10481/2021
USA/RI-CDCBI-RIDOH_10482/2021
USA/SD-CDC-2-4462337/2021
USA/NC-CDC-MMB08978670/2021
USA/CO-CDC-MMB08983549/2021
USA/GA-CDC-MMB08982889/2021
USA/PA-CDC-MMB08981225/2021
USA/GA-CDC-MMB08974851/2021
USA/CO-CDC-MMB08983994/2021
USA/CO-CDC-MMB08982775/2021
USA/CO-CDC-MMB08983203/2021
USA/CO-CDC-MMB08979668/2021
USA/CO-CDC-MMB08985332/2021
USA/CO-CDC-MMB08984870/2021
USA/CO-CDC-MMB08974999/2021
USA/CO-CDC-MMB08983631/2021
USA/CO-CDC-MMB08979732/2021
USA/CO-CDC-MMB08978933/2021
USA/CO-CDC-MMB08982021/2021
USA/CO-CDC-MMB08981914/2021
USA/WV-CDC-MMB08984965/2021
USA/NC-CDC-MMB08984040/2021
USA/CO-CDC-MMB08983798/2021
USA/CO-CDC-MMB08980524/2021
USA/CO-CDC-MMB08978693/2021
USA/CO-CDC-MMB08982927/2021
USA/CO-CDC-MMB08976363/2021
USA/CO-CDC-MMB08978187/2021
USA/CO-CDC-MMB08975891/2021
USA/CO-CDC-MMB08982273/2021
USA/CO-CDC-MMB08983125/2021
USA/CO-CDC-MMB08985110/2021
USA/CO-CDC-MMB08984824/2021
USA/CO-CDC-MMB08979687/2021
USA/CO-CDC-MMB08982241/2021
USA/CO-CDC-MMB08976100/2021
USA/CO-CDC-MMB08985353/2021
USA/GA-CDC-MMB08979895/2021
USA/CO-CDC-MMB08981994/2021
USA/CO-CDC-MMB08979786/2021
USA/CO-CDC-MMB08976186/2021
USA/NC-CDC-MMB08989575/2021
USA/CO-CDC-MMB08977348/2021
USA/PA-CDC-MMB08974717/2021
USA/CO-CDC-MMB08975547/2021
USA/CO-CDC-MMB08981950/2021
USA/CO-CDC-MMB08983494/2021
USA/CO-CDC-MMB08984646/2021
USA/CO-CDC-MMB08976289/2021
USA/CO-CDC-MMB08981587/2021
USA/CO-CDC-MMB08977674/2021
USA/CO-CDC-MMB08982958/2021
USA/PA-CDC-MMB08974539/2021
USA/CO-CDC-MMB08977380/2021
USA/CO-CDC-MMB08983737/2021
USA/GA-CDC-MMB08981644/2021
USA/CO-CDC-MMB08978798/2021
USA/NC-CDC-MMB08974858/2021
USA/CO-CDC-MMB08978924/2021
USA/CO-CDC-MMB08982441/2021
USA/CO-CDC-MMB08983069/2021
USA/CO-CDC-MMB08978616/2021
USA/CO-CDC-MMB08983776/2021
USA/CO-CDC-MMB08982439/2021
USA/CO-CDC-MMB08985448/2021
USA/CO-CDC-MMB08981575/2021
USA/CO-CDC-MMB08982167/2021
USA/GA-CDC-MMB08980220/2021
USA/CO-CDC-MMB08977173/2021
USA/CO-CDC-MMB08976477/2021
USA/CO-CDC-MMB08985305/2021
USA/CO-CDC-MMB08928563/2021
USA/CO-CDC-MMB08985307/2021
USA/CO-CDC-MMB08984704/2021
USA/CO-CDC-MMB08981966/2021
USA/LA-BIE-LSUH000711/2021
USA/MN-MDH-8234/2021
USA/NMDOH-2021120959/2021
USA/MN-MDH-8210/2021
USA/MN-MDH-8235/2021
USA/NMDOH-2021120958/2021
USA/NMDOH-2021121634/2021
USA/NMDOH-2021121650/2021
USA/NMDOH-2021121647/2021
USA/NMDOH-2021121645/2021
USA/MN-MDH-8244/2021
USA/LSUH000721E2S1/2021
USA/NMDOH-2021121651/2021
USA/WA-UW-202106010168_2021_swift/2021
USA/LSUH000708E2S1/2021
USA/NMDOH-2021123611/2021
USA/MN-MDH-8279/2021
USA/GA-GPHL-0504/2021
USA/TX-DSHS-6911/2021
USA/NMDOH-2021121652/2021
USA/NMDOH-2021124320/2021
USA/NMDOH-2021121412/2021
USA/PA-CDC-FG-037237/2021
USA/PA-CDC-FG-037277/2021
USA/WY-CDC-2-4513286/2021
USA/WY-CDC-2-4513271/2021
USA/WY-CDC-2-4513160/2021
USA/NE-CDC-2-4501054/2021
USA/PA-CDC-FG-037243/2021
USA/NE-CDC-2-4504161/2021
USA/NE-CDC-2-4504074/2021
USA/NE-CDC-2-4504053/2021
USA/NE-CDC-2-4504182/2021
USA/NE-CDC-2-4501097/2021
USA/PA-CDC-FG-037238/2021
USA/NE-CDC-2-4501070/2021
USA/NC-CDC-2-4502923/2021
USA/NE-CDC-2-4501099/2021
USA/UT-CDC-2-4502902/2021
USA/NV-CDC-2-4500975/2021
USA/NV-CDC-2-4500982/2021
USA/WA-CDC-2-4503025/2021
USA/WA-CDC-2-4502846/2021
USA/WA-CDC-2-4503013/2021
USA/PR-CDC-2-4504100/2021
USA/WA-CDC-2-4502929/2021
USA/WA-CDC-2-4502949/2021
USA/MN-UMGC-3790/2021
USA/MN-UMGC-3791/2021
USA/MN-UMGC-3788/2021
USA/WA-CDC-2-4502909/2021
USA/MN-UMGC-3789/2021
USA/MN-UMGC-3801/2021
USA/MN-UMGC-3798/2021
USA/MN-UMGC-3792/2021
USA/MN-UMGC-3797/2021
USA/MN-UMGC-3826/2021
USA/MN-UMGC-3802/2021
USA/WA-S8769/2021
USA/WA-S8773/2021
USA/WA-S8772/2021
USA/WA-S8771/2021
USA/MN-UMGC-3827/2021
USA/WA-S8774/2021
USA/WA-S8768/2021
USA/WA-S8770/2021
USA/WA-S8776/2021
USA/WA-S8775/2021
USA/WA-S8777/2021
USA/WA-S8912/2021
USA/WA-S8911/2021
USA/TX-DSHS-6949/2021
USA/WA-S8910/2021
USA/WA-S8913/2021
USA/WA-S8915/2021
USA/WA-S8875/2021
USA/WA-S8937/2021
USA/WA-S8916/2021
USA/WA-S8938/2021
USA/WA-S8939/2021
USA/WA-S8942/2021
USA/WA-S8944/2021
USA/WA-S8936/2021
USA/WA-S8943/2021
USA/WA-S8940/2021
USA/WA-S8948/2021
USA/WA-S8985/2021
USA/WA-S8945/2021
USA/WA-S8947/2021
USA/WA-S8950/2021
USA/WA-S8949/2021
USA/WA-S8995/2021
USA/WA-S8941/2021
USA/WA-S8992/2021
USA/WA-S8988/2021
USA/WA-S8987/2021
USA/WA-S8999/2021
USA/WA-S8991/2021
USA/MA-CDCBI-CRSP_4R3KRZCKWAKKPCEC/2021
USA/MA-CDCBI-CRSP_4BOX6YFO2XZVMUUR/2021
USA/WA-S8997/2021
USA/MA-CDCBI-CRSP_4M3JIYOR2DLWUCLS/2021
USA/MA-CDCBI-CRSP_5AGHCNCO6LQZWYVF/2021
USA/MA-CDCBI-CRSP_4YSXEFILJGSBB5IB/2021
USA/MA-CDCBI-CRSP_5YULVHGUJ64FK6VP/2021
USA/MA-CDCBI-CRSP_CWEY5X2O4U4JTF73/2021
USA/MA-CDCBI-CRSP_BN3GZHCMEUFSTRHH/2021
USA/MA-CDCBI-CRSP_5N7FC5W6AT3LLBDO/2021
USA/MA-CDCBI-CRSP_EEUYERSE4GLGGEH2/2021
USA/MA-CDCBI-CRSP_I7NKGABS5M644KO3/2021
USA/MA-CDCBI-CRSP_DQP4OM5TC7VTF2WI/2021
USA/MA-CDCBI-CRSP_H7SGAEHJCOBQBS3M/2021
USA/MA-CDCBI-CRSP_FMH4NH5I3QYKCFYQ/2021
USA/MA-CDCBI-CRSP_H3Z525FNZRQI46B2/2021
USA/MA-CDCBI-CRSP_I7ZHUT6FY6I7MOVI/2021
USA/MA-CDCBI-CRSP_N5UVY2UFMGOBANK3/2021
USA/MA-CDCBI-CRSP_CLOPX4EHFO3VXGJ5/2021
USA/MA-CDCBI-CRSP_GPLTIUUQPWEHT6VL/2021
USA/MA-CDCBI-CRSP_KPOLN6R6KODOTDMZ/2021
USA/MA-CDCBI-CRSP_IE67SLUUSM2X2LZK/2021
USA/MA-CDCBI-CRSP_JNEGUNM7WNP7ZV4H/2021
USA/MA-CDCBI-CRSP_PQUOB5SJXGF5UH6H/2021
USA/MA-CDCBI-CRSP_NDTCOJERDMPTOFLM/2021
USA/MA-CDCBI-CRSP_PSOYUSYAPTHUZGF3/2021
USA/MA-CDCBI-CRSP_TWOENLNF7X7SOY34/2021
USA/MA-CDCBI-CRSP_QNHKQRIFVRIXIELN/2021
USA/MA-CDCBI-CRSP_U2K4VA5A3KVHAACK/2021
USA/MA-CDCBI-CRSP_VO557XTOLTTQEWYF/2021
USA/MA-CDCBI-CRSP_ULBM624TX6UM3VA7/2021
USA/MA-CDCBI-CRSP_S5OZCZD2D3MBFOCT/2021
USA/MA-CDCBI-CRSP_USGTARHLQV65DD67/2021
USA/MA-CDCBI-CRSP_UBGV4ZTD5VQJTHCG/2021
USA/MA-CDCBI-CRSP_WSVVAFREHNBVBU6Q/2021
USA/MA-CDCBI-CRSP_WKDA5U5QXX5VI224/2021
USA/NH-CDCBI-CRSP_XPJGVCJPYDFJ2NPQ/2021
USA/CA-LACPHL-AF01310/2021
USA/DC-DFS-PHL-0619/2021
BHR/342175539/2021
USA/WV120600/2021
BHR/342175058/2021
USA/WV120563/2021
USA/WV120566/2021
USA/WV120685/2021
USA/WV119301/2021
USA/WV120567/2021
USA/WV120694/2021
USA/WV120693/2021
BHR/342175651/2021
USA/WV120696/2021
BHR/342176795/2021
BHR/342176584/2021
BHR/342176532/2021
USA/WA-S9161/2021
USA/WV120598/2021
BHR/342177092/2021
USA/MI-CDC-2-4567574/2021
USA/FL-BPHL-4677/2021
USA/FL-BPHL-4685/2021
USA/FL-BPHL-4684/2021
USA/FL-BPHL-4686/2021
USA/FL-BPHL-4592/2021
USA/FL-BPHL-4590/2021
USA/FL-BPHL-4595/2021
USA/FL-BPHL-4581/2021
USA/CO-CDC-2-4595026/2021
USA/FL-BPHL-4580/2021
USA/CA-LACPHL-AF01432/2021
USA/CO-CDC-2-4595016/2021
USA/FL-BPHL-4655/2021
USA/FL-BPHL-4720/2021
USA/FL-BPHL-4719/2021
USA/CO-CDC-2-4595029/2021
USA/CO-CDC-2-4595027/2021
USA/CO-CDC-2-4594922/2021
USA/CO-CDC-2-4594917/2021
USA/CO-CDC-2-4594916/2021
USA/CO-CDC-2-4594943/2021
USA/CO-CDC-2-4594911/2021
USA/CO-CDC-2-4594846/2021
USA/VSP5091/2021
USA/VSP5030/2021
USA/WA-S9468/2021
USA/JW1520/2021
USA/WA-S9470/2021
USA/JW1522/2021
USA/JW1523/2021
USA/JW1592/2021
USA/NMDOH-2021122302/2021
USA/NMDOH-2021122315/2021
USA/NMDOH-2021122350/2021
USA/NMDOH-2021122345/2021
USA/NMDOH-2021122324/2021
USA/NMDOH-2021122320/2021
USA/MN-MDH-8236/2021
IND/GBRC1256/2021
USA/DC-DFS-PHL-0868/2021
USA/UT-CDC-2-4502937/2021
USA/JLNU/2021
USA/PA-CDC-2-4503014/2021
USA/UT-UPHL-210707606241/2021
USA/DC-DFS-PHL-0875/2021
USA/CO-CDC-2-4594944/2021
USA/VA-CDC-2-4611258/2021
USA/VA-CDC-2-4611086/2021
USA/2105270032/2021
USA/VA-CDC-2-4611094/2021
USA/TG935084/2021
USA/TG920639/2021
USA/TG935389/2021
USA/TG935373/2021
USA/TG935204/2021
USA/TG935612/2021
USA/TG935601/2021
USA/TG935649/2021
USA/FL-BPHL-5262/2021
USA/NM-UNM-TC241284/2021
USA/WA-CDC-UW21052785840/2021
USA/NM-UNM-TC241320/2021
USA/NM-UNM-TC241300/2021
USA/WA-CDC-UW21052751558/2021
USA/NY-CDC-FG-036518/2021
USA/WA-CDC-UW21052774458/2021
USA/NM-UNM-TC241640/2021
USA/TX-CDC-FG-036184/2021
USA/TX-CDC-FG-036189/2021
USA/NY-CDC-FG-036549/2021
USA/CA-CDC-FG-036270/2021
USA/CA-CDC-FG-036295/2021
USA/TX-CDC-FG-036194/2021
USA/CA-CDC-FG-036259/2021
USA/CA-CDC-FG-036255/2021
USA/NC-CDC-IBX133897490411/2021
USA/MN-CDC-IBX223084919904/2021
USA/MN-CDC-IBX577278590229/2021
USA/AZ-CDC-IBX169229935273/2021
USA/NM-CDC-LC0069782/2021
USA/MN-CDC-IBX401613300119/2021
USA/MN-CDC-IBX148321720473/2021
USA/NC-CDC-LC0066975/2021
USA/MS-CDC-LC0065392/2021
USA/NC-CDC-LC0067011/2021
USA/MN-CDC-IBX423113916672/2021
USA/TN-CDC-LC0065497/2021
USA/FL-CDC-LC0065371/2021
USA/AZ-CDC-LC0067710/2021
USA/MS-CDC-LC0065505/2021
USA/MN-CDC-IBX228810731916/2021
USA/NJ-CDC-LC0066287/2021
USA/CA-CDC-LC0068562/2021
USA/NC-CDC-LC0067142/2021
USA/NC-CDC-LC0067093/2021
USA/WV-CDC-LC0068181/2021
USA/NM-CDC-LC0069783/2021
USA/TX-CDC-LC0068106/2021
USA/FL-CDC-LC0065492/2021
USA/MD-CDC-LC0065563/2021
USA/SC-CDC-LC0067002/2021
USA/NC-CDC-LC0067021/2021
USA/MD-CDC-LC0065358/2021
USA/NM-CDC-LC0067756/2021
USA/OK-CDC-LC0069055/2021
USA/NC-CDC-LC0066947/2021
USA/GA-CDC-LC0065503/2021
USA/ME-CDC-LC0065664/2021
USA/WA-CDC-LC0070003/2021
USA/TX-CDC-LC0067705/2021
USA/GA-CDC-MMB08982681/2021
USA/FL-CDC-LC0065520/2021
USA/NV-CDC-LC0067715/2021
USA/CO-CDC-MMB08981660/2021
USA/CA-CDC-LC0068570/2021
USA/GA-CDC-MMB08982447/2021
USA/CO-CDC-MMB08975442/2021
USA/CO-CDC-MMB08978586/2021
USA/CO-CDC-MMB08983370/2021
USA/IL-CDC-QDX25434265/2021
USA/CO-CDC-MMB08977363/2021
USA/VSP5092/2021
USA/IL-CDC-QDX25434290/2021
USA/NY-CDC-QDX25434228/2021
USA/CT-CDC-QDX25392394/2021
USA/CT-CDC-QDX25392417/2021
USA/PA-CDC-LC0067191/2021
USA/CA-CDC-QDX25316364/2021
USA/MA-CDC-QDX25392398/2021
USA/TX-CDC-QDX25352526/2021
USA/IL-CDC-QDX25392337/2021
USA/TX-CDC-QDX25352523/2021
USA/CA-CDC-QDX25352488/2021
USA/NH-CDC-QDX25392409/2021
USA/CT-CDC-QDX25392393/2021
USA/CA-CDC-QDX25392308/2021
USA/IL-CDC-QDX25434267/2021
USA/TX-CDC-QDX25352547/2021
USA/TX-CDC-QDX25352543/2021
USA/TX-CDC-QDX25352521/2021
USA/VA-CDC-LC0067095/2021
USA/IL-CDC-QDX25434276/2021
USA/PA-CDC-QDX25434224/2021
USA/OR-CDC-ASC210105949/2021
USA/CA-CDC-ASC210105869/2021
USA/TN-CDC-ASC210105623/2021
USA/FL-CDC-ASC210105986/2021
USA/IL-CDC-ASC210105707/2021
USA/FL-CDC-ASC210105920/2021
USA/TX-CDC-QDX25352525/2021
USA/TN-CDC-ASC210105619/2021
USA/FL-CDC-ASC210105930/2021
USA/MA-CDC-ASC210105674/2021
USA/FL-CDC-ASC210067199/2021
USA/FL-CDC-ASC210105863/2021
USA/FL-CDC-ASC210105700/2021
USA/FL-CDC-ASC210105846/2021
USA/TG969392/2021
USA/CA-CDC-ASC210105605/2021
KEN/C98222/2021
USA/TN-CDC-ASC210105861/2021
KEN/C98223/2021
KEN/C98215/2021
USA/CA-CDC-ASC210105992/2021
KEN/C98225/2021
KEN/C98280/2021
KEN/SS593/2021
USA/CA-CDC-ASC210105872/2021
KEN/SS811/2021
KEN/SS814/2021
KEN/SS816/2021
USA/SEARCH-102179/2021
KEN/SS817/2021
KEN/SS820/2021
USA/SEARCH-102109/2021
KEN/C98289/2021
USA/SEARCH-102120/2021
MEX/CHH_1432/2021
MEX/CHH_1436/2021
MEX/SIN_ID2531/2021
MEX/MEX_14917/2021
MEX/MEX_1571/2021
USA/AK-PHL9220/2021
USA/AK-PHL9221/2021
USA/WV-CDC-ASC210105962/2021
USA/FL-BPHL-13159/2021
USA/FL-BPHL-13158/2021
MEX/SLP_1474/2021
MEX/PUE_1889/2021
USA/FL-BPHL-13168/2021
USA/FL-BPHL-13165/2021
USA/FL-BPHL-13167/2021
USA/FL-BPHL-13125/2021
CHN/5648/2021
CHN/5841/2021
CHN/5843/2021
CHN/5844/2021
USA/FL-BPHL-13122/2021
USA/FL-BPHL-13169/2021
Switzerland/TI-EOC-902_25927345/2021
Switzerland/TI-EOC-902_25927792/2021
Switzerland/ZH-UZH-IMV-3ba49c12/2021
Switzerland/ZH-UZH-IMV-3ba49b4c/2021
Switzerland/TI-EOC-902_25927351/2021
Switzerland/ZH-UZH-IMV-3ba49aea/2021
Switzerland/TG-UZH-IMV-3ba49ab6/2021
Switzerland/TI-EOC-902_25927209/2021
Switzerland/VD-CHUV-GEN5224/2021
Switzerland/TI-EOC-902_25927373/2021
Switzerland/BE-IFIK-1329-6920/2021
Switzerland/ZH-UZH-IMV-45731c56/2021
Switzerland/BE-IFIK-1356-5364/2021
Switzerland/BE-IFIK-1354-5153/2021
Switzerland/SG-CLM-05275743/2021
Switzerland/SG-CLM-05276347/2021
Switzerland/SG-CLM-05279038/2021
Switzerland/SG-CLM-05277007/2021
Switzerland/SG-CLM-05276308/2021
Switzerland/SG-CLM-05276867/2021
Switzerland/SG-CLM-05276058/2021
Switzerland/SG-CLM-05279067/2021
Switzerland/SG-CLM-05279024/2021
Switzerland/SG-CLM-05279126/2021
Switzerland/SG-CLM-05279093/2021
Switzerland/GE-HUG-34293818/2021
Switzerland/SG-CLM-05279040/2021
Switzerland/GE-HUG-34293318/2021
Switzerland/GE-HUG-34296256/2021
Switzerland/GE-HUG-34295068/2021
Switzerland/un-HUG-34293355/2021
Switzerland/GE-HUG-34294889/2021
Switzerland/GE-HUG-34300454/2021
Switzerland/BL-UHB-42868427/2021
Switzerland/VD-HUG-34295429/2021
Switzerland/BS-UHB-42868513/2021
Switzerland/GE-HUG-34299076/2021
Switzerland/VS-ICH-2210573251/2021
Switzerland/BS-UHB-42869432/2021
Switzerland/SG-CLM-05279065/2021
Switzerland/GE-HUG-34298282/2021
Switzerland/BS-UHB-42868880/2021
Switzerland/VS-ICH-2210565508/2021
Switzerland/VS-ICH-2210566077/2021
Switzerland/VS-ICH-2210565940/2021
Switzerland/VS-ICH-2210565850/2021
Switzerland/VS-ICH-2210565955/2021
Switzerland/VS-ICH-2210565806/2021
Switzerland/GE-HUG-34301838/2021
Switzerland/VS-ICH-2210566025/2021
Switzerland/VS-ICH-2210565634/2021
Switzerland/VS-ICH-2210565326/2021
Switzerland/VS-ICH-2210566104/2021
Switzerland/VS-ICH-2210565520/2021
Switzerland/VS-ICH-2210566078/2021
Switzerland/VS-ICH-2210564714/2021
Switzerland/VS-ICH-2210565917/2021
Switzerland/VS-ICH-2210566273/2021
Switzerland/VS-ICH-2210566275/2021
England/ALDP-15DA4B0/2021
England/ALDP-15DAFFB/2021
Switzerland/VS-ICH-2210564327/2021
Switzerland/VS-ICH-2210566263/2021
England/ALDP-15DB006/2021
England/ALDP-15DAFDD/2021
England/ALDP-15DAF0A/2021
Switzerland/VD-CHUV-GEN5264/2021
England/ALDP-15DB419/2021
England/ALDP-15DB30D/2021
England/ALDP-15DB3EF/2021
England/ALDP-15DB2E2/2021
England/ALDP-15DB446/2021
Switzerland/VS-ICH-2210564781/2021
England/ALDP-15DB08E/2021
England/ALDP-15DB23D/2021
England/ALDP-15DB376/2021
England/ALDP-15DB07F/2021
England/ALDP-15DB14F/2021
England/ALDP-15DB0CA/2021
England/ALDP-15DB428/2021
England/ALDP-15DB2D3/2021
England/ALDP-15DB367/2021
England/ALDP-15DB103/2021
England/ALDP-15DB3C1/2021
England/ALDP-15DA4A1/2021
England/ALDP-15DB455/2021
England/ALDP-15DA34A/2021
England/ALDP-15DA3E0/2021
England/ALDP-15DA3FF/2021
England/ALDP-15DAF46/2021
England/ALDP-15DAF28/2021
England/ALDP-15DB2B5/2021
England/ALDP-15DB17C/2021
England/ALDP-15DB24C/2021
England/ALDP-15DAF82/2021
England/ALDP-15DB26A/2021
England/ALDP-15DB0BB/2021
England/ALDP-15DAFEC/2021
England/ALDP-15DB0D9/2021
England/ALDP-15DB22E/2021
England/ALDP-15DB19A/2021
England/ALDP-15DB200/2021
England/ALDP-15DC937/2021
England/ALDP-15DB0AC/2021
England/ALDP-15DBF18/2021
England/ALDP-15DBB23/2021
England/ALDP-15DBE2A/2021
England/ALDP-15DBD69/2021
England/ALDP-15DB2A6/2021
England/ALDP-15DBAF9/2021
England/ALDP-15DBB05/2021
England/ALDP-15DBB7E/2021
England/ALDP-15DBDD2/2021
England/ALDP-15DBB9C/2021
England/ALDP-15DB358/2021
England/ALDP-15DBEEE/2021
England/ALDP-15DB491/2021
England/ALDP-15DBA80/2021
England/ALDP-15DC041/2021
England/ALDP-15DBFDC/2021
England/ALDP-15DBBAB/2021
England/ALDP-15DB3B2/2021
England/ALDP-15DBBBA/2021
England/ALDP-15DC946/2021
England/ALDP-15DC964/2021
England/ALDP-15DCB13/2021
England/ALDP-15DCACB/2021
England/ALDP-15DCA8F/2021
England/ALDP-15DC9CE/2021
England/ALDP-15DCA52/2021
England/ALDP-15DCBAA/2021
England/ALDP-15DC9A0/2021
England/ALDP-15DC973/2021
England/ALDP-15DC982/2021
England/ALDP-15DC9FB/2021
England/QEUH-15DB9DE/2021
England/ALDP-15DBC3F/2021
England/ALDP-15DBAEA/2021
England/ALDP-15DBBF6/2021
England/ALDP-15DBADB/2021
England/ALDP-15DBABD/2021
England/ALDP-15DBC5D/2021
England/ALDP-15DBC6C/2021
England/ALDP-15DBC7B/2021
England/ALDP-15DBB8D/2021
England/QEUH-15DB59E/2021
England/ALDP-15DC8FE/2021
England/QEUH-15DB4EC/2021
England/ALDP-15DBFFA/2021
England/ALDP-15DBF54/2021
England/ALDP-15DBEDF/2021
England/ALDP-15DC8D0/2021
England/ALDP-15DC032/2021
England/ALDP-15DBE48/2021
England/ALDP-15DBD4B/2021
England/ALDP-15DC005/2021
England/ALDP-15DBD1E/2021
England/ALDP-15DBFEB/2021
England/ALDP-15DBF27/2021
England/ALDP-15DBD2D/2021
England/ALDP-15DBF36/2021
England/ALDP-15DBD0F/2021
England/ALDP-15DBCF3/2021
England/ALDP-15DBF81/2021
England/ALDP-15DBDC3/2021
England/ALDP-15DBE75/2021
England/ALDP-15DC8EF/2021
England/ALDP-15DBFCD/2021
England/ALDP-15DBDE1/2021
England/ALDP-15DBDA5/2021
England/ALDP-15DBE84/2021
England/ALDP-15DBCB7/2021
England/ALDP-15DC023/2021
England/ALDP-15DBDB4/2021
England/ALDP-15DCB04/2021
England/ALDP-15DBEA2/2021
England/ALDP-15DC9DD/2021
England/ALDP-15DCA61/2021
England/ALDP-15DCAAD/2021
England/ALDP-15DCB7D/2021
England/ALDP-15DC919/2021
England/ALDP-15DCBF5/2021
England/ALDP-15DCA70/2021
England/ALDP-15DCC01/2021
England/ALDP-15DCB9B/2021
England/ALDP-15DCAF8/2021
England/ALDP-15DCB31/2021
England/ALDP-15DCA34/2021
England/ALDP-15DCC10/2021
England/ALDP-15DC991/2021
England/ALDP-15DCB40/2021
England/ALDP-15DC9BF/2021
England/ALDP-15DCADA/2021
England/ALDP-15DCBD7/2021
England/ALDP-15DCABC/2021
England/ALDP-15DCBC8/2021
England/ALDP-15DCBE6/2021
England/ALDP-15DCB5F/2021
England/ALDP-15DCB22/2021
England/MILK-15DC5F7/2021
England/ALDP-15DCA16/2021
England/MILK-15DD3FC/2021
England/QEUH-15DB640/2021
England/MILK-15DD56F/2021
England/MILK-15DD4F9/2021
England/QEUH-15DE407/2021
England/MILK-15DD21D/2021
England/ALDP-15DC955/2021
England/QEUH-15DB947/2021
England/QEUH-15DB6E6/2021
England/QEUH-15DB75C/2021
England/QEUH-15DB5BC/2021
England/QEUH-15DB91A/2021
England/QEUH-15DC6D6/2021
England/QEUH-15DB7C5/2021
England/QEUH-15DC7C4/2021
England/QEUH-15DB66E/2021
England/QEUH-15DB877/2021
England/QEUH-15DC81C/2021
England/QEUH-15DE80B/2021
England/MILK-15DC621/2021
England/QEUH-15DB8A4/2021
England/MILK-15DDB12/2021
England/ALDP-15D40B2/2021
England/ALDP-15D4058/2021
England/ALDP-15D40D0/2021
England/ALDP-15D4119/2021
England/ALDP-15D3F7A/2021
England/QEUH-15DC7B5/2021
England/ALDP-15D4076/2021
England/ALDP-15D402B/2021
England/ALDP-15D4067/2021
England/ALDP-15D4164/2021
England/ALDP-15D4173/2021
England/ALDP-15D3F2F/2021
England/ALDP-15D4049/2021
England/QEUH-15DC6B8/2021
England/ALDP-15D4182/2021
England/ALDP-15D4243/2021
England/ALDP-15D3F6B/2021
England/ALDP-15D4128/2021
England/ALDP-15D3F5C/2021
England/ALDP-15D428F/2021
England/ALDP-15D3FC5/2021
England/ALDP-15D41A0/2021
England/ALDP-15D3F89/2021
England/ALDP-15D4216/2021
England/ALDP-15D4094/2021
England/ALDP-15D41FB/2021
England/ALDP-15D403A/2021
England/ALDP-15D4252/2021
England/ALDP-15D40C1/2021
England/ALDP-15D41CE/2021
England/ALDP-15D43F5/2021
England/ALDP-15D447A/2021
England/ALDP-15D410A/2021
England/ALDP-15D44D4/2021
England/ALDP-15D42AD/2021
England/ALDP-15D43C8/2021
England/ALDP-15D43AA/2021
England/ALDP-15D44F2/2021
England/ALDP-15D443E/2021
England/ALDP-15D4498/2021
England/ALDP-15D436E/2021
England/ALDP-15D42E9/2021
England/ALDP-15D43B9/2021
England/ALDP-15D4322/2021
England/ALDP-15D4313/2021
England/ALDP-15D4331/2021
England/ALDP-15D4304/2021
England/ALDP-15D4340/2021
England/ALDP-15D442F/2021
England/ALDP-15D438C/2021
England/ALDP-15D43D7/2021
England/ALDP-15D435F/2021
England/MILK-15D3B76/2021
England/MILK-15D3BC1/2021
England/ALDP-15D44B6/2021
England/PLYM-15D35F0/2021
England/PLYM-15D34C6/2021
England/PLYM-15D37AF/2021
England/ALDP-15D42DA/2021
England/PLYM-15D35D2/2021
England/PLYM-15D35E1/2021
England/PLYM-15D3666/2021
England/PLYM-15D344E/2021
England/PLYM-15D3736/2021
England/PLYM-15D34E4/2021
England/PLYM-15D353C/2021
England/PLYM-15D338D/2021
England/PLYM-15D3727/2021
England/PLYM-15D3790/2021
England/PLYM-15D339C/2021
England/PLYM-15D3420/2021
England/PLYM-15D350F/2021
England/PLYM-15D3693/2021
England/PLYM-15D3578/2021
England/PLYM-15D346C/2021
England/PLYM-15D34F3/2021
England/PLYM-15D34A8/2021
England/PLYM-15D3411/2021
England/PLYM-15D36FD/2021
England/PLYM-15D352D/2021
Northern_Ireland/RAND-15D3930/2021
Northern_Ireland/RAND-15D38CA/2021
Northern_Ireland/RAND-15D389D/2021
England/PLYM-15D37BE/2021
England/PLYM-15D37FA/2021
Northern_Ireland/RAND-15D38D9/2021
England/PLYM-15D37CD/2021
England/ALDP-15D401C/2021
England/ALDP-15D429E/2021
England/ALDP-15D41BF/2021
England/ALDP-15D41DD/2021
England/ALDP-15D40FE/2021
England/ALDP-15D3FA7/2021
England/PLYM-15D3745/2021
England/ALDP-15D4225/2021
England/ALDP-15D4085/2021
England/ALDP-15D400D/2021
Northern_Ireland/RAND-15D38F7/2021
England/ALDP-15D40EF/2021
England/ALDP-15D3FF2/2021
Northern_Ireland/ALDP-15D4146/2021
England/ALDP-15D4137/2021
England/MILK-15CC8F1/2021
England/ALDP-15D41EC/2021
England/ALDP-15D42F8/2021
England/MILK-15CC651/2021
England/MILK-15CC581/2021
England/MILK-15CC85B/2021
England/MILK-15CC563/2021
England/MILK-15CC624/2021
England/MILK-15CC83D/2021
England/MILK-15CC8E2/2021
England/ALDP-15D437D/2021
England/MILK-15CC91C/2021
England/MILK-15CC41B/2021
England/MILK-15CC590/2021
England/MILK-15CC4EE/2021
England/MILK-15CC4C0/2021
England/MILK-15CC3D2/2021
England/ALDP-15D4401/2021
England/MILK-15CC6E8/2021
England/MILK-15CC712/2021
England/MILK-15CC985/2021
England/MILK-15CC879/2021
England/MILK-15CC554/2021
England/ALDP-15D446B/2021
England/MILK-15CC84C/2021
England/MILK-15CC518/2021
England/MILK-15CC3C3/2021
England/MILK-15CC79A/2021
England/MILK-15CC527/2021
England/MILK-15CC888/2021
England/MILK-15CC897/2021
England/MILK-15CC615/2021
England/MILK-15CC8D3/2021
England/PLYM-15D3684/2021
England/PLYM-15D37EB/2021
England/PLYM-15D337E/2021
England/PLYM-15D33BA/2021
England/MILK-15D3DF8/2021
England/PLYM-15D361B/2021
Northern_Ireland/RAND-15D3921/2021
England/PLYM-15D3402/2021
England/ALDP-15D439B/2021
England/PLYM-15D3709/2021
England/PLYM-15D37DC/2021
England/PLYM-15D3657/2021
Northern_Ireland/RAND-15D38BB/2021
England/MILK-15CADC7/2021
England/PLYM-15D345D/2021
England/MILK-15CAD21/2021
England/MILK-15CACBB/2021
England/MILK-15CADA9/2021
England/MILK-15CAC42/2021
England/MILK-15CACAC/2021
England/MILK-15CAE79/2021
England/MILK-15CADD6/2021
England/MILK-15CB1AC/2021
England/MILK-15CAD9A/2021
England/MILK-15CAD7C/2021
England/MILK-15CAE00/2021
England/MILK-15CB142/2021
England/MILK-15CAF3A/2021
England/MILK-15CAF49/2021
England/MILK-15CB0FA/2021
England/MILK-15CADE5/2021
England/MILK-15CAEF1/2021
England/MILK-15CC439/2021
England/MILK-15CAFFE/2021
England/MILK-15CB160/2021
England/MILK-15CB009/2021
England/MILK-15CB018/2021
England/MILK-15CC448/2021
England/MILK-15CC42A/2021
England/MILK-15CB17F/2021
England/MILK-15CC40C/2021
England/MILK-15CAED3/2021
England/MILK-15CC3F0/2021
England/MILK-15CB1BB/2021
England/MILK-15CAE3D/2021
England/MILK-15CAF2B/2021
England/MILK-15CB081/2021
England/MILK-15CC457/2021
England/MILK-15CADF4/2021
England/MILK-15CAE5B/2021
England/MILK-15CAEB5/2021
England/MILK-15CB203/2021
England/MILK-15CAE2E/2021
England/MILK-15CB1F7/2021
England/MILK-15CC4B1/2021
England/MILK-15CC642/2021
England/MILK-15CB0BE/2021
England/MILK-15CC5CD/2021
England/MILK-15CC633/2021
England/MILK-15CC5BE/2021
England/MILK-15CC76D/2021
England/MILK-15CC572/2021
England/MILK-15CC660/2021
England/MILK-15CC6BB/2021
England/MILK-15CC77C/2021
England/MILK-15CC5AF/2021
England/MILK-15CC545/2021
England/MILK-15CC7B8/2021
England/MILK-15CC82E/2021
England/MILK-15CC4DF/2021
England/MILK-15CC6D9/2021
England/MILK-15CC703/2021
England/MILK-15CC68E/2021
England/MILK-15CDB9D/2021
England/MILK-15CC5FA/2021
England/MILK-15CDC12/2021
England/MILK-15CC92B/2021
England/MILK-15CDC7C/2021
England/MILK-15CC949/2021
England/MILK-15CC90D/2021
England/MILK-15CC93A/2021
England/MILK-15CDCE5/2021
England/ALDP-15D8D11/2021
England/ALDP-15D8C6F/2021
England/ALDP-15D8CF6/2021
England/ALDP-15D8DD5/2021
England/ALDP-15D8FEE/2021
England/ALDP-15D8D02/2021
England/ALDP-15D8E78/2021
England/MILK-15CAC8E/2021
England/ALDP-15D9F1A/2021
England/ALDP-15D9D7A/2021
England/MILK-15CACE8/2021
England/ALDP-15DA0CB/2021
England/MILK-15CAD8B/2021
England/MILK-15CAE1F/2021
England/ALDP-15DA0DA/2021
England/MILK-15CACD9/2021
England/ALDP-15DA1D7/2021
England/MILK-15CAC51/2021
England/ALDP-15DA1F5/2021
England/MILK-15CAD03/2021
England/MILK-15CADB8/2021
England/MILK-15CACCA/2021
England/MILK-15CAC7F/2021
England/MILK-15CAC9D/2021
England/MILK-15CAFC1/2021
England/MILK-15CAC60/2021
England/MILK-15CB18E/2021
England/MILK-15CAF0D/2021
England/MILK-15CB1D9/2021
England/MILK-15CDD4C/2021
England/MILK-15CAE88/2021
England/MILK-15CB0CD/2021
England/MILK-15CAEC4/2021
England/MILK-15CB054/2021
England/MILK-15CB036/2021
England/MILK-15CAF67/2021
England/MILK-15CB0AF/2021
England/MILK-15CAEE2/2021
England/MILK-15CB1CA/2021
England/MILK-15CB072/2021
England/MILK-15CB045/2021
England/MILK-15CB133/2021
England/MILK-15CB106/2021
England/MILK-15CB0EB/2021
England/MILK-15CB151/2021
England/MILK-15CB1E8/2021
England/MILK-15CB063/2021
England/MILK-15CAF58/2021
England/MILK-15CB124/2021
England/MILK-15CAE4C/2021
England/MILK-15CAF76/2021
England/MILK-15CAF85/2021
England/MILK-15CDD3D/2021
England/MILK-15CDC9A/2021
England/MILK-15CAFA3/2021
England/MILK-15CDB8E/2021
England/MILK-15CDD5B/2021
England/MILK-15CB115/2021
England/MILK-15CB027/2021
England/QEUH-15D86DA/2021
England/QEUH-15D87E6/2021
England/QEUH-15D8B35/2021
England/QEUH-15D85CE/2021
England/QEUH-15D8ACF/2021
England/MILK-15CDD97/2021
England/QEUH-15D85EC/2021
England/QEUH-15D86CB/2021
England/ALDP-15D8C50/2021
England/ALDP-15D8B80/2021
England/ALDP-15D8BAE/2021
England/QEUH-15D85FB/2021
England/ALDP-15D8E96/2021
England/ALDP-15D8BBD/2021
England/ALDP-15D8E87/2021
England/ALDP-15D8C41/2021
England/ALDP-15D8C32/2021
England/ALDP-15D9F56/2021
England/ALDP-15D9F0B/2021
England/ALDP-15DA016/2021
England/ALDP-15D90CC/2021
England/ALDP-15DA007/2021
England/ALDP-15D9DB6/2021
England/ALDP-15D9E86/2021
England/ALDP-15D9DD4/2021
England/ALDP-15D9FA1/2021
England/ALDP-15D9E2C/2021
England/ALDP-15DA2D4/2021
England/QEUH-15D8625/2021
England/QEUH-15D882F/2021
England/QEUH-15D86AD/2021
England/ALDP-15D9D3E/2021
England/ALDP-15DA24D/2021
England/QEUH-15D8616/2021
England/QEUH-15D8607/2021
England/QEUH-15D88A7/2021
England/QEUH-15D88D4/2021
England/QEUH-15D85BF/2021
England/QEUH-15D869E/2021
England/QEUH-15D86BC/2021
England/QEUH-15D87D7/2021
England/QEUH-15D8670/2021
England/QEUH-15D87AA/2021
England/QEUH-15D8AA1/2021
England/QEUH-15D88F2/2021
England/ALDP-15DA298/2021
England/ALDP-15D189F/2021
England/MILK-15C843D/2021
England/MILK-15C836D/2021
England/MILK-15C838B/2021
England/MILK-15C837C/2021
England/MILK-15C83F4/2021
England/MILK-15C835E/2021
England/MILK-15C87E9/2021
England/MILK-15C8673/2021
England/MILK-15C860A/2021
England/MILK-15C8682/2021
England/MILK-15C845B/2021
England/MILK-15C8567/2021
England/MILK-15C84C4/2021
England/MILK-15C86DD/2021
England/MILK-15C8725/2021
England/MILK-15C88C8/2021
England/MILK-15C852B/2021
England/MILK-15C8646/2021
England/MILK-15C8488/2021
England/MILK-15C87DA/2021
England/MILK-15C8558/2021
England/MILK-15C84A6/2021
England/MILK-15C841F/2021
England/MILK-15C834F/2021
England/MILK-15C850D/2021
England/MILK-15C88B9/2021
England/MILK-15C8585/2021
England/MILK-15C84B5/2021
England/MILK-15C8497/2021
England/MILK-15C8628/2021
England/MILK-15C85D0/2021
England/MILK-15C8619/2021
England/MILK-15C8549/2021
England/MILK-15C8594/2021
England/MILK-15C83D6/2021
England/MILK-15C85A3/2021
England/MILK-15C83E5/2021
England/MILK-15C851C/2021
England/MILK-15C8400/2021
England/MILK-15C83A9/2021
England/MILK-15C844C/2021
England/MILK-15C846A/2021
England/MILK-15C84D3/2021
England/MILK-15C8330/2021
England/MILK-15C839A/2021
England/MILK-15C8707/2021
England/MILK-15C885F/2021
England/MILK-15C8664/2021
England/MILK-15C88D7/2021
England/MILK-15C88E6/2021
England/MILK-15C86FB/2021
England/MILK-15C87F8/2021
England/MILK-15C889B/2021
England/MILK-15C879E/2021
England/MILK-15C8822/2021
England/MILK-15C8752/2021
England/MILK-15C878F/2021
England/MILK-15C888C/2021
England/MILK-15C86A0/2021
England/MILK-15C886E/2021
England/MILK-15C88AA/2021
England/MILK-15C8804/2021
England/MILK-15C887D/2021
England/MILK-15C8655/2021
England/MILK-15C8637/2021
England/QEUH-15C80DF/2021
England/MILK-15C87CB/2021
England/MILK-15C8743/2021
England/MILK-15C87AD/2021
Scotland/QEUH-15D96BB/2021
England/MILK-15C86EC/2021
England/MILK-15C8761/2021
Scotland/QEUH-15D968E/2021
Scotland/QEUH-15D96CA/2021
Scotland/QEUH-15D9703/2021
England/MILK-15C8840/2021
Scotland/QEUH-15D96D9/2021
Scotland/QEUH-15D967F/2021
Scotland/QEUH-15D969D/2021
Scotland/QEUH-15D96F7/2021
Scotland/QEUH-15D96AC/2021
Scotland/QEUH-15D96E8/2021
Scotland/QEUH-15D9712/2021
Scotland/QEUH-15DB507/2021
Scotland/QEUH-15DB552/2021
Scotland/QEUH-15DB4FB/2021
Scotland/QEUH-15DB7B6/2021
Scotland/QEUH-15DB73E/2021
Scotland/QEUH-15DB7A7/2021
Scotland/QEUH-15DB77A/2021
Scotland/QEUH-15DB622/2021
Scotland/QEUH-15DB6C8/2021
Scotland/QEUH-15DB4A0/2021
Scotland/QEUH-15DB570/2021
Scotland/QEUH-15DB516/2021
Scotland/QEUH-15DB543/2021
Scotland/QEUH-15DB710/2021
Scotland/QEUH-15DB4CE/2021
Scotland/QEUH-15DB76B/2021
Scotland/QEUH-15DB613/2021
Scotland/QEUH-15DB789/2021
Scotland/QEUH-15DB6F5/2021
Scotland/QEUH-15DB5AD/2021
Scotland/QEUH-15DB631/2021
Scotland/QEUH-15DB74D/2021
Scotland/QEUH-15DB65F/2021
Scotland/QEUH-15DB72F/2021
Scotland/QEUH-15DB58F/2021
Scotland/QEUH-15DB5DA/2021
Scotland/QEUH-15DB798/2021
Scotland/QEUH-15DC65E/2021
Scotland/QEUH-15DB5E9/2021
Scotland/QEUH-15DB561/2021
Scotland/QEUH-15DC6C7/2021
Scotland/QEUH-15DC7E2/2021
Scotland/QEUH-15DB938/2021
Scotland/QEUH-15DC73D/2021
Scotland/QEUH-15DB8C2/2021
Scotland/QEUH-15DB7F2/2021
Scotland/QEUH-15DB868/2021
Scotland/QEUH-15DB992/2021
Scotland/QEUH-15DB7D4/2021
Scotland/QEUH-15DC67C/2021
Scotland/QEUH-15DB9FC/2021
Scotland/QEUH-15DC6A9/2021
Scotland/QEUH-15DC72E/2021
Scotland/QEUH-15DC69A/2021
Scotland/QEUH-15DC797/2021
Scotland/QEUH-15DB965/2021
Scotland/QEUH-15DB9CF/2021
Scotland/QEUH-15DB82C/2021
Scotland/QEUH-15DB83B/2021
Scotland/QEUH-15DBA26/2021
Scotland/QEUH-15DC71F/2021
Scotland/QEUH-15DB983/2021
Scotland/QEUH-15DBA17/2021
Scotland/QEUH-15DB90B/2021
Scotland/QEUH-15DB9A1/2021
Scotland/QEUH-15DC779/2021
Scotland/QEUH-15DC66D/2021
Scotland/QEUH-15DBA44/2021
Scotland/QEUH-15DBA53/2021
Scotland/QEUH-15DB895/2021
Scotland/QEUH-15DC6E5/2021
Scotland/QEUH-15DB8E0/2021
Scotland/QEUH-15DB7E3/2021
Scotland/QEUH-15DC76A/2021
Scotland/QEUH-15DC700/2021
Scotland/QEUH-15DB974/2021
Scotland/QEUH-15DC74C/2021
Scotland/QEUH-15DB929/2021
Scotland/QEUH-15DB80E/2021
Scotland/QEUH-15DB8B3/2021
Scotland/QEUH-15DC64F/2021
Scotland/QEUH-15DB8FF/2021
Scotland/QEUH-15DB859/2021
Scotland/QEUH-15DBA35/2021
Scotland/QEUH-15DC7F1/2021
Scotland/QEUH-15DB886/2021
Scotland/QEUH-15DBA71/2021
Scotland/QEUH-15DBA62/2021
Scotland/QEUH-15DB956/2021
Scotland/QEUH-15DC82B/2021
Scotland/QEUH-15DC7A6/2021
Scotland/QEUH-15DC8A3/2021
Scotland/QEUH-15DC8B2/2021
Scotland/QEUH-15DC894/2021
Scotland/QEUH-15DC858/2021
Scotland/QEUH-15DC885/2021
Scotland/QEUH-15DC867/2021
Scotland/QEUH-15DC876/2021
England/MILK-15D5093/2021
England/ALDP-15D57AD/2021
England/ALDP-15D5C08/2021
England/ALDP-15D5831/2021
England/QEUH-15D303B/2021
England/ALDP-15D59F2/2021
England/ALDP-15D5B74/2021
England/MILK-15D4B0C/2021
England/MILK-15D4F6A/2021
England/MILK-15D4EC7/2021
England/MILK-15D4FB5/2021
England/MILK-15D4E8B/2021
England/QEUH-15D2E32/2021
England/QEUH-15D2EE7/2021
England/MILK-15D4C90/2021
England/QEUH-15D2F5D/2021
England/MILK-15D4CFA/2021
England/MILK-15D4D8E/2021
England/MILK-15D4F88/2021
England/MILK-15D4DAC/2021
England/QEUH-15D2E7E/2021
England/QEUH-15D2E8D/2021
Scotland/QEUH-15DB67D/2021
Scotland/QEUH-15DB69B/2021
Scotland/QEUH-15DB525/2021
Scotland/QEUH-15DB84A/2021
Scotland/QEUH-15DC788/2021
Scotland/QEUH-15DB68C/2021
England/MILK-15D4FE2/2021
Scotland/QEUH-15DC80D/2021
Scotland/QEUH-15DB5CB/2021
England/QEUH-15D4A87/2021
Scotland/QEUH-15DC849/2021
Scotland/QEUH-15DC83A/2021
Scotland/QEUH-15DB81D/2021
Scotland/QEUH-15DB9B0/2021
England/ALDP-15D59E3/2021
Scotland/QEUH-15DB5F8/2021
Scotland/QEUH-15DB604/2021
Scotland/QEUH-15DB6AA/2021
Scotland/QEUH-15DC75B/2021
Scotland/QEUH-15DB9ED/2021
Scotland/QEUH-15DB534/2021
Scotland/QEUH-15DC7D3/2021
Scotland/QEUH-15DB6B9/2021
Scotland/QEUH-15DBA08/2021
Scotland/QEUH-15DB6D7/2021
Scotland/QEUH-15DB701/2021
Scotland/QEUH-15DC6F4/2021
Scotland/QEUH-15DE021/2021
Scotland/QEUH-15DC68B/2021
Scotland/QEUH-15DE2EF/2021
Scotland/QEUH-15DE610/2021
Scotland/QEUH-15DE522/2021
Scotland/QEUH-15DE5C8/2021
Scotland/QEUH-15DE64D/2021
Scotland/QEUH-15DE4DA/2021
Scotland/QEUH-15DE461/2021
Scotland/QEUH-15DE5F5/2021
Scotland/QEUH-15DE689/2021
Scotland/QEUH-15DE59B/2021
Scotland/QEUH-15DE601/2021
Scotland/QEUH-15DE62F/2021
Scotland/QEUH-15DE504/2021
Scotland/QEUH-15DE777/2021
Scotland/QEUH-15DE58C/2021
Scotland/QEUH-15DE70E/2021
Scotland/QEUH-15DE698/2021
Scotland/QEUH-15DE74A/2021
Scotland/QEUH-15DE795/2021
Scotland/QEUH-15DE6A7/2021
Scotland/QEUH-15DE71D/2021
Scotland/QEUH-15DE926/2021
Scotland/QEUH-15DE7A4/2021
Scotland/QEUH-15DE768/2021
Scotland/QEUH-15DE7D1/2021
England/ALDP-15D5770/2021
Scotland/QEUH-15DE829/2021
England/ALDP-15D587D/2021
England/ALDP-15D593E/2021
England/ALDP-15D56CE/2021
England/ALDP-15D595C/2021
England/ALDP-15D592F/2021
England/ALDP-15D57BC/2021
Scotland/QEUH-15DE935/2021
Scotland/QEUH-15DE908/2021
England/ALDP-15D5707/2021
Scotland/QEUH-15DE917/2021
Scotland/QEUH-15DE8DE/2021
England/ALDP-15D585F/2021
England/ALDP-15D579E/2021
England/ALDP-15D56FB/2021
England/ALDP-15D57CB/2021
Scotland/QEUH-15DE7E0/2021
England/ALDP-15D57DA/2021
Scotland/QEUH-15DE8CF/2021
England/ALDP-15D5B38/2021
England/ALDP-15D56EC/2021
England/ALDP-15D5A68/2021
England/ALDP-15D5AA4/2021
England/ALDP-15D5A0E/2021
England/ALDP-15D5A77/2021
England/ALDP-15D5B29/2021
England/ALDP-15D5B56/2021
England/ALDP-15E300B/2021
England/ALDP-15D5A86/2021
England/ALDP-15D5B65/2021
England/ALDP-15D5C35/2021
England/ALDP-15D5C17/2021
England/ALDP-15D5A1D/2021
England/ALDP-15D5C26/2021
England/ALDP-15E3047/2021
England/ALDP-15E3029/2021
England/ALDP-15E31DB/2021
England/ALDP-15E3126/2021
England/ALDP-15D5B47/2021
England/ALDP-15E3083/2021
England/ALDP-15E32AB/2021
England/ALDP-15E31CC/2021
England/ALDP-15E31F9/2021
England/ALDP-15E3108/2021
England/ALDP-15E3180/2021
England/ALDP-15E3144/2021
England/ALDP-15E3250/2021
England/ALDP-15E328D/2021
England/ALDP-15E31EA/2021
England/ALDP-15E31AE/2021
England/ALDP-15E3065/2021
England/ALDP-15E3205/2021
England/ALDP-15E3171/2021
England/ALDP-15E3056/2021
England/ALDP-15E329C/2021
England/ALDP-15E30FC/2021
England/ALDP-15E5643/2021
England/ALDP-15E54A3/2021
England/ALDP-15E5555/2021
England/ALDP-15E5634/2021
England/ALDP-15E536A/2021
England/ALDP-15E5528/2021
England/ALDP-15E3584/2021
England/ALDP-15E53D3/2021
England/ALDP-15E540D/2021
England/ALDP-15E33D5/2021
England/ALDP-15E3539/2021
England/ALDP-15E542B/2021
England/ALDP-15E5388/2021
England/ALDP-15E351B/2021
England/ALDP-15E55EC/2021
England/ALDP-15E5722/2021
England/ALDP-15E577D/2021
England/ALDP-15E34C3/2021
England/ALDP-15E576E/2021
England/ALDP-15E5485/2021
England/ALDP-15E5476/2021
England/ALDP-15E55FB/2021
England/ALDP-15E3469/2021
England/ALDP-15E56DA/2021
England/ALDP-15E34F0/2021
England/ALDP-15E5607/2021
England/ALDP-15E5652/2021
England/ALDP-15E34B4/2021
England/MILK-15D4AF0/2021
England/ALDP-15E53A6/2021
England/ALDP-15E3311/2021
England/ALDP-15E5546/2021
England/ALDP-15E344B/2021
England/ALDP-15E3302/2021
England/ALDP-15E32E7/2021
England/ALDP-15E535B/2021
England/ALDP-15E5467/2021
England/ALDP-15E53F1/2021
England/ALDP-15E550A/2021
England/ALDP-15E33A8/2021
England/ALDP-15E5564/2021
England/ALDP-15E3557/2021
England/ALDP-15E34D2/2021
England/ALDP-15E33F3/2021
England/ALDP-15E32BA/2021
England/ALDP-15E33E4/2021
England/ALDP-15E3320/2021
England/ALDP-15E5397/2021
England/ALDP-15E32C9/2021
England/ALDP-15E5740/2021
England/ALDP-15E35C0/2021
England/ALDP-15E334E/2021
England/ALDP-15E53B5/2021
England/ALDP-15E340F/2021
England/ALDP-15E578C/2021
England/MILK-15D4B84/2021
England/ALDP-15E345A/2021
England/ALDP-15E5670/2021
England/MILK-15D4D33/2021
England/MILK-15D4BEE/2021
England/ALDP-15E55DD/2021
England/MILK-15D4B1B/2021
England/MILK-15D4C72/2021
England/MILK-15D4B93/2021
England/MILK-15D4B66/2021
England/MILK-15D4ED6/2021
England/MILK-15D4BA2/2021
England/MILK-15D4CBE/2021
England/MILK-15D4EF4/2021
England/MILK-15D4D15/2021
England/MILK-15D4C63/2021
England/MILK-15D4D24/2021
England/MILK-15D4B75/2021
England/MILK-15D4BFD/2021
England/MILK-15D4C81/2021
England/MILK-15D4BC0/2021
England/MILK-15D4CDC/2021
England/MILK-15D4B2A/2021
England/MILK-15D4FC4/2021
England/MILK-15D4EE5/2021
England/MILK-15D4F3D/2021
England/MILK-15D4EB8/2021
England/MILK-15D5039/2021
England/MILK-15D4F1F/2021
England/MILK-15D4F97/2021
England/ALDP-15E32D8/2021
England/ALDP-15E3241/2021
England/QEUH-15D452C/2021
England/MILK-15D4F79/2021
England/ALDP-15E33C6/2021
England/QEUH-15D2DCC/2021
England/ALDP-15E31BD/2021
England/QEUH-15D3305/2021
England/QEUH-15D2E6F/2021
England/ALDP-15E3223/2021
England/QEUH-15D2F7B/2021
England/QEUH-15D2DEA/2021
England/ALDP-15E338A/2021
England/ALDP-15E326F/2021
England/QEUH-15D30FF/2021
England/ALDP-15E3092/2021
England/QEUH-15D2EF6/2021
England/ALDP-15E30A1/2021
England/QEUH-15D2F11/2021
England/MILK-15D5084/2021
England/QEUH-15D2EAB/2021
England/ALDP-15E3135/2021
England/QEUH-15D3077/2021
England/QEUH-15D2E50/2021
England/QEUH-15D49A8/2021
England/QEUH-15D3226/2021
England/ALDP-15E3117/2021
England/QEUH-15D31B0/2021
England/ALDP-15E3074/2021
England/ALDP-15E3232/2021
England/QEUH-15D2FA8/2021
England/QEUH-15D32EA/2021
England/MILK-15D501B/2021
England/QEUH-15D3165/2021
England/QEUH-15D2D80/2021
England/ALDP-15E3038/2021
England/ALDP-15E3214/2021
England/QEUH-15D2F02/2021
England/QEUH-15D2DAE/2021
England/QEUH-15D4AC3/2021
England/ALDP-15E342D/2021
England/QEUH-15D2FE4/2021
England/ALDP-15E30B0/2021
England/ALDP-15E341E/2021
England/QEUH-15D2E23/2021
England/ALDP-15E3162/2021
England/ALDP-15E327E/2021
England/QEUH-15D2F3F/2021
England/QEUH-15D3068/2021
England/ALDP-15E336C/2021
England/ALDP-15E32F6/2021
England/ALDP-15E3399/2021
England/ALDP-15E333F/2021
England/ALDP-15E30ED/2021
England/MILK-15D50A2/2021
England/ALDP-15E30CF/2021
England/QEUH-15D3217/2021
England/ALDP-15E30DE/2021
England/ALDP-15E337B/2021
England/ALDP-15E343C/2021
England/QEUH-15D30D1/2021
England/QEUH-15D2EBA/2021
England/ALDP-15E3548/2021
England/ALDP-15E3566/2021
England/ALDP-15E54C1/2021
England/ALDP-15E319F/2021
England/ALDP-15E534C/2021
England/ALDP-15E352A/2021
England/ALDP-15E35A2/2021
England/ALDP-15E5458/2021
England/ALDP-15E34A5/2021
England/ALDP-15E543A/2021
England/ALDP-15E5449/2021
England/ALDP-15E3487/2021
England/ALDP-15E350C/2021
England/ALDP-15E5379/2021
England/ALDP-15E3593/2021
England/ALDP-15E34E1/2021
England/ALDP-15E3496/2021
England/ALDP-15E3478/2021
England/ALDP-15E5494/2021
England/ALDP-15E54B2/2021
England/ALDP-15E35B1/2021
England/ALDP-15E55BF/2021
England/ALDP-15E5537/2021
England/ALDP-15E5625/2021
England/ALDP-15E5573/2021
England/ALDP-15E56AD/2021
England/ALDP-15E56BC/2021
England/ALDP-15E55CE/2021
England/ALDP-15E5661/2021
England/ALDP-15E55A0/2021
England/ALDP-15E568F/2021
England/ALDP-15E5582/2021
England/ALDP-15E56CB/2021
England/ALDP-15E5616/2021
England/ALDP-15E54EF/2021
England/ALDP-15E569E/2021
England/ALDP-15E56E9/2021
England/ALDP-15E5731/2021
England/ALDP-15E56F8/2021
England/ALDP-15E5704/2021
Scotland/QEUH-15D885C/2021
Scotland/QEUH-15D890E/2021
Scotland/QEUH-15D892C/2021
Scotland/QEUH-15D8652/2021
Scotland/QEUH-15D87C8/2021
Scotland/QEUH-15D8A1A/2021
Scotland/QEUH-15D883E/2021
Scotland/QEUH-15D8A74/2021
Scotland/QEUH-15D8643/2021
Scotland/QEUH-15D8A29/2021
Scotland/QEUH-15D8A83/2021
Scotland/QEUH-15D876E/2021
Scotland/QEUH-15D8731/2021
Scotland/QEUH-15D89D1/2021
Scotland/QEUH-15D8B08/2021
Scotland/QEUH-15D8661/2021
Scotland/QEUH-15D8704/2021
Scotland/QEUH-15D8AFC/2021
Scotland/QEUH-15D884D/2021
Scotland/QEUH-15D8A47/2021
Scotland/QEUH-15D8A92/2021
Scotland/QEUH-15D8AB0/2021
Scotland/QEUH-15D8A56/2021
Scotland/QEUH-15D8713/2021
Scotland/QEUH-15D8801/2021
Scotland/QEUH-15D879B/2021
Scotland/QEUH-15D8986/2021
Scotland/QEUH-15D85DD/2021
Scotland/QEUH-15D89B3/2021
Scotland/QEUH-15D8A38/2021
Scotland/QEUH-15D87B9/2021
Scotland/QEUH-15D891D/2021
Scotland/QEUH-15D8AED/2021
Scotland/QEUH-15D887A/2021
Scotland/QEUH-15D89C2/2021
Scotland/QEUH-15D88E3/2021
Scotland/QEUH-15D8A0B/2021
Scotland/QEUH-15D8995/2021
Scotland/QEUH-15D894A/2021
Scotland/QEUH-15D89E0/2021
Scotland/QEUH-15D886B/2021
Scotland/QEUH-15D8810/2021
Scotland/QEUH-15D86F8/2021
Scotland/QEUH-15D8889/2021
Scotland/QEUH-15D877D/2021
Scotland/QEUH-15D8968/2021
Scotland/QEUH-15D8898/2021
Scotland/QEUH-15D88B6/2021
Scotland/QEUH-15D88C5/2021
Scotland/QEUH-15D89FF/2021
Scotland/QEUH-15D8B53/2021
Scotland/QEUH-15D8B71/2021
Scotland/QEUH-15D8B26/2021
Scotland/QEUH-15D8B44/2021
Scotland/QEUH-15C7E03/2021
Scotland/QEUH-15C7F1F/2021
Scotland/QEUH-15C7E4F/2021
Scotland/QEUH-15C7D7F/2021
Scotland/QEUH-15C7EE5/2021
Scotland/QEUH-15C7DF7/2021
Scotland/QEUH-15C7F6A/2021
Scotland/QEUH-15C7DAC/2021
Scotland/QEUH-15C7E21/2021
Scotland/QEUH-15C7E6D/2021
Scotland/QEUH-15C7E7C/2021
Scotland/QEUH-15C7DCA/2021
Scotland/QEUH-15C7D9D/2021
Scotland/QEUH-15C7E8B/2021
Scotland/QEUH-15C7E5E/2021
Scotland/QEUH-15C7EB8/2021
Scotland/QEUH-15C7FA6/2021
Scotland/QEUH-15C7F2E/2021
Scotland/QEUH-15C7FF1/2021
Scotland/QEUH-15C827F/2021
Scotland/QEUH-15C8084/2021
Scotland/QEUH-15C8154/2021
Scotland/QEUH-15C81BE/2021
Scotland/QEUH-15C7F97/2021
Scotland/QEUH-15C8075/2021
Scotland/QEUH-15C8118/2021
Scotland/QEUH-15C80B1/2021
Scotland/QEUH-15C7FB5/2021
Scotland/QEUH-15C80C0/2021
Scotland/QEUH-15C80EE/2021
Scotland/QEUH-15C801B/2021
Scotland/QEUH-15C800C/2021
Scotland/QEUH-15C8109/2021
Scotland/QEUH-15C8093/2021
Scotland/QEUH-15C8190/2021
Scotland/QEUH-15C8145/2021
Scotland/QEUH-15C8136/2021
Scotland/QEUH-15C8039/2021
Scotland/QEUH-15C8066/2021
Scotland/QEUH-15C80A2/2021
Scotland/QEUH-15C8048/2021
England/ALDP-15F1D9A/2021
Scotland/QEUH-15C8127/2021
Scotland/QEUH-15C8242/2021
Scotland/QEUH-15C8163/2021
Scotland/QEUH-15C7FE2/2021
England/ALDP-15F374F/2021
Scotland/QEUH-15C802A/2021
Scotland/QEUH-15C8260/2021
Scotland/QEUH-15C7F4C/2021
Scotland/QEUH-15C7F00/2021
Scotland/QEUH-15C7F3D/2021
England/ALDP-15F3CE6/2021
Scotland/QEUH-15C7EF4/2021
England/ALDP-15EF333/2021
England/ALDP-15EED63/2021
England/ALDP-15EFB77/2021
England/ALDP-15EDB88/2021
England/ALDP-15EDF6E/2021
England/ALDP-15EE01F/2021
England/ALDP-15EE343/2021
Scotland/QEUH-15C7FD3/2021
England/ALDP-15EDB00/2021
England/MILK-15F7C2E/2021
England/ALDP-15ED924/2021
England/ALDP-15EEC0C/2021
England/ALDP-15EE941/2021
England/ALDP-15ED502/2021
England/ALDP-15EEE24/2021
England/ALDP-15EE659/2021
England/ALDP-15EECA2/2021
England/ALDP-15EF2DC/2021
England/ALDP-15EF4F4/2021
England/ALDP-15EF5B5/2021
England/ALDP-15EF9E6/2021
England/ALDP-15EF351/2021
England/ALDP-15EFB86/2021
England/ALDP-15F0302/2021
England/ALDP-15F0320/2021
England/ALDP-15F035D/2021
England/ALDP-15F036C/2021
England/ALDP-15ED62D/2021
England/ALDP-15EDDEC/2021
England/ALDP-15EE905/2021
England/ALDP-15EDC67/2021
England/ALDP-15EDAC7/2021
England/ALDP-15EE6B3/2021
England/ALDP-15EE792/2021
England/ALDP-15EE8F9/2021
England/ALDP-15EE079/2021
England/ALDP-15EE4C8/2021
England/ALDP-15EEA7B/2021
England/ALDP-15E9409/2021
England/ALDP-15EBB3F/2021
England/ALDP-15EB81A/2021
England/ALDP-15E93FD/2021
England/ALDP-15EBAAB/2021
England/ALDP-15EBCF0/2021
England/ALDP-15E9867/2021
England/ALDP-15ED0C5/2021
England/ALDP-15EB935/2021
England/ALDP-15ED2DE/2021
England/ALDP-15ECEEA/2021
England/ALDP-15E3A67/2021
England/ALDP-15ED05C/2021
England/ALDP-15ED10E/2021
England/ALDP-15ED3F9/2021
England/ALDP-15E3988/2021
England/ALDP-15ED274/2021
England/ALDP-15E3AA3/2021
England/ALDP-15E3C07/2021
England/ALDP-15E3AB2/2021
England/ALDP-15E39C4/2021
England/ALDP-15E3D04/2021
England/ALDP-15E3B46/2021
England/ALDP-15E3C25/2021
England/ALDP-15E3C9E/2021
England/ALDP-15E3BA0/2021
England/ALDP-15E3C16/2021
England/ALDP-15E442C/2021
England/ALDP-15E4459/2021
England/ALDP-15E3B55/2021
England/ALDP-15E3E5C/2021
England/ALDP-15E426E/2021
England/ALDP-15E3F0E/2021
England/ALDP-15E3E7A/2021
England/ALDP-15E3E4D/2021
England/ALDP-15E4583/2021
England/ALDP-15E4574/2021
England/ALDP-15E42E6/2021
England/ALDP-15E4592/2021
England/ALDP-15E3FB3/2021
England/ALDP-15E43A7/2021
England/ALDP-15E43C5/2021
England/ALDP-15E4E79/2021
England/ALDP-15E4064/2021
England/ALDP-15E443B/2021
England/ALDP-15E4E5B/2021
England/ALDP-15E3DD7/2021
England/ALDP-15E4DC7/2021
England/ALDP-15E400A/2021
England/ALDP-15E3F4A/2021
England/ALDP-15E4019/2021
England/ALDP-15E3F3B/2021
England/ALDP-15E44B3/2021
England/ALDP-15E435C/2021
Scotland/QEUH-15E525E/2021
England/ALDP-15E3E6B/2021
England/ALDP-15E3997/2021
England/QEUH-15E46DB/2021
England/ALDP-15E3A1C/2021
England/ALDP-15E3DB9/2021
England/ALDP-15E3B0A/2021
England/ALDP-15E3F86/2021
England/ALDP-15E3EA7/2021
England/ALDP-15E450B/2021
England/ALDP-15E3CF8/2021
England/ALDP-15E42D7/2021
England/ALDP-15E3F95/2021
England/ALDP-15E4E3D/2021
England/ALDP-15E42C8/2021
England/ALDP-15E433E/2021
England/ALDP-15E4529/2021
England/ALDP-15E427D/2021
England/ALDP-15E4046/2021
England/ALDP-15E425F/2021
England/ALDP-15E4E00/2021
England/ALDP-15E4240/2021
England/ALDP-15E4037/2021
England/ALDP-15EA5AB/2021
England/ALDP-15E4D7C/2021
England/ALDP-15E43D4/2021
England/ALDP-15E4E97/2021
England/ALDP-15E4DA9/2021
England/ALDP-15E444A/2021
England/ALDP-15E4538/2021
England/ALDP-15E432F/2021
England/ALDP-15EA7D2/2021
England/ALDP-15E869B/2021
Scotland/QEUH-15E524F/2021
England/ALDP-15EAABB/2021
England/ALDP-15EA7F0/2021
England/ALDP-15E87B6/2021
England/ALDP-15E86C8/2021
England/ALDP-15E85BC/2021
England/ALDP-15E8394/2021
Scotland/ALDP-15D5C71/2021
England/QEUH-15EA57E/2021
Scotland/QEUH-15D2DBD/2021
Scotland/QEUH-15D2F20/2021
England/MILK-15EAC79/2021
Scotland/QEUH-15D302C/2021
Scotland/QEUH-15D300E/2021
England/ALDP-15E87C5/2021
Scotland/QEUH-15D2F6C/2021
Scotland/QEUH-15D2E14/2021
Scotland/QEUH-15D2E41/2021
Scotland/QEUH-15D301D/2021
Scotland/QEUH-15D2E05/2021
Scotland/QEUH-15D2F8A/2021
Scotland/QEUH-15D2FF3/2021
Scotland/QEUH-15D2E9C/2021
Scotland/QEUH-15D2F99/2021
Scotland/QEUH-15D2D9F/2021
Scotland/QEUH-15D2EC9/2021
Scotland/QEUH-15D2FB7/2021
Scotland/QEUH-15D2FD5/2021
Scotland/QEUH-15D2DDB/2021
Scotland/QEUH-15D2ED8/2021
Scotland/QEUH-15D2FC6/2021
Scotland/QEUH-15D304A/2021
Scotland/QEUH-15D3086/2021
Scotland/QEUH-15D3059/2021
Scotland/QEUH-15D4656/2021
Scotland/QEUH-15D4568/2021
Scotland/QEUH-15D47F9/2021
Scotland/QEUH-15D4814/2021
Scotland/QEUH-15D31FC/2021
Scotland/QEUH-15D3314/2021
Scotland/QEUH-15D47CC/2021
Scotland/QEUH-15D4832/2021
Scotland/QEUH-15D4744/2021
Scotland/QEUH-15D3323/2021
Scotland/QEUH-15D4577/2021
Scotland/QEUH-15D4595/2021
Scotland/QEUH-15D45B3/2021
Scotland/QEUH-15D45FF/2021
Scotland/QEUH-15D311A/2021
Scotland/QEUH-15D45D1/2021
Scotland/QEUH-15D453B/2021
Scotland/QEUH-15D47DB/2021
Scotland/QEUH-15D3129/2021
Scotland/QEUH-15D4629/2021
Scotland/QEUH-15D30C2/2021
Scotland/QEUH-15D4735/2021
Scotland/QEUH-15D4823/2021
Scotland/QEUH-15D45C2/2021
Scotland/QEUH-15D454A/2021
Scotland/QEUH-15D30A4/2021
Scotland/QEUH-15D46A1/2021
Scotland/QEUH-15D3332/2021
Scotland/QEUH-15D32AE/2021
Scotland/QEUH-15D47EA/2021
Scotland/QEUH-15D3183/2021
Scotland/QEUH-15D4805/2021
Scotland/QEUH-15D4638/2021
Scotland/QEUH-15D47BD/2021
Scotland/QEUH-15D4780/2021
Scotland/QEUH-15D32DB/2021
Scotland/QEUH-15D3244/2021
Scotland/QEUH-15D461A/2021
Scotland/QEUH-15D4753/2021
Scotland/QEUH-15D46B0/2021
Scotland/QEUH-15D31ED/2021
Scotland/QEUH-15D46DE/2021
Scotland/QEUH-15D30B3/2021
Scotland/QEUH-15D479F/2021
Scotland/QEUH-15D31A1/2021
Scotland/QEUH-15D4717/2021
Scotland/QEUH-15D4708/2021
Scotland/QEUH-15D31DE/2021
Scotland/QEUH-15D30E0/2021
Scotland/QEUH-15D3147/2021
Scotland/QEUH-15D310B/2021
Scotland/QEUH-15D3271/2021
Scotland/QEUH-15D4692/2021
Scotland/QEUH-15D46CF/2021
Scotland/QEUH-15D3208/2021
Scotland/QEUH-15D4726/2021
Scotland/QEUH-15D3253/2021
Scotland/QEUH-15D4586/2021
Scotland/QEUH-15D4559/2021
Scotland/QEUH-15D3280/2021
Scotland/QEUH-15D4665/2021
Scotland/QEUH-15D47AE/2021
Scotland/QEUH-15D329F/2021
Scotland/QEUH-15D45E0/2021
Scotland/QEUH-15D460B/2021
Scotland/QEUH-15D4674/2021
Scotland/QEUH-15D450E/2021
Scotland/QEUH-15D32BD/2021
Scotland/QEUH-15D3235/2021
Scotland/QEUH-15D3156/2021
Scotland/QEUH-15D3138/2021
Scotland/QEUH-15D4A0F/2021
Scotland/QEUH-15D49D5/2021
Scotland/QEUH-15D487E/2021
Scotland/QEUH-15D49F3/2021
Scotland/QEUH-15D4A2D/2021
Scotland/QEUH-15D494E/2021
Scotland/QEUH-15D4841/2021
Scotland/QEUH-15D4A3C/2021
Scotland/QEUH-15D498A/2021
Scotland/QEUH-15D495D/2021
Scotland/QEUH-15D4A1E/2021
Scotland/QEUH-15D496C/2021
Scotland/QEUH-15D497B/2021
Scotland/QEUH-15D49C6/2021
Scotland/QEUH-15D4911/2021
Scotland/QEUH-15D4850/2021
Scotland/QEUH-15D4A4B/2021
Scotland/QEUH-15D4902/2021
Scotland/QEUH-15D493F/2021
Scotland/QEUH-15D48D8/2021
Scotland/QEUH-15D49E4/2021
Scotland/QEUH-15D488D/2021
Scotland/QEUH-15D48F6/2021
Scotland/QEUH-15D486F/2021
Scotland/QEUH-15D4999/2021
Scotland/QEUH-15D49B7/2021
Scotland/QEUH-15D489C/2021
Scotland/QEUH-15D4920/2021
Scotland/QEUH-15D48E7/2021
Scotland/QEUH-15D48C9/2021
Scotland/QEUH-15D48AB/2021
Scotland/QEUH-15D4AA5/2021
Scotland/QEUH-15D4A69/2021
Scotland/QEUH-15D4A96/2021
Scotland/QEUH-15D4AD2/2021
Scotland/QEUH-15D48BA/2021
Scotland/QEUH-15D4A78/2021
Scotland/QEUH-15E774E/2021
Scotland/QEUH-15EA3FC/2021
Scotland/QEUH-15EA49F/2021
England/MILK-15F76D5/2021
England/MILK-15C986D/2021
England/MILK-15C9645/2021
England/MILK-15C9584/2021
England/MILK-15C9830/2021
England/MILK-15C9979/2021
England/MILK-15C9663/2021
England/MILK-15C977F/2021
England/MILK-15C9715/2021
England/MILK-15C99E2/2021
England/MILK-15C978E/2021
England/MILK-15C9812/2021
England/MILK-15C9997/2021
England/MILK-15C984F/2021
England/MILK-15C9751/2021
England/MILK-15C9803/2021
England/MILK-15C98E5/2021
England/MILK-15C95B1/2021
England/MILK-15C9900/2021
England/MILK-15C98C7/2021
England/MILK-15C9654/2021
England/MILK-15C97CA/2021
England/MILK-15C9988/2021
England/MILK-15C952A/2021
England/MILK-15C97AC/2021
England/MILK-15C9A49/2021
England/MILK-15C99B5/2021
England/ALDP-15F52E2/2021
England/ALDP-15F50AC/2021
England/MILK-15C99F1/2021
England/ALDP-15F0DD7/2021
England/ALDP-15F0EC5/2021
England/ALDP-15F5525/2021
Northern_Ireland/ALDP-15F3545/2021
England/ALDP-15E22F7/2021
England/ALDP-15E13D7/2021
Wales/ALDP-15E9427/2021
England/ALDP-15E144D/2021
England/ALDP-15E201B/2021
England/ALDP-15E12E9/2021
England/ALDP-15E23B8/2021
England/ALDP-15E236D/2021
England/ALDP-15E1ED6/2021
England/ALDP-15E14A7/2021
England/MILK-15E0244/2021
England/ALDP-15E1FC4/2021
England/MILK-15E194E/2021
England/MILK-15E0217/2021
England/MILK-15E061B/2021
England/ALDP-15E20C0/2021
England/MILK-15E1BC0/2021
England/ALDP-15E13B9/2021
England/MILK-15E1BB1/2021
England/ALDP-15E1FD3/2021
England/ALDP-15E1F2E/2021
England/ALDP-15E1F97/2021
England/ALDP-15E1322/2021
England/ALDP-15E1FB5/2021
England/ALDP-15E1EB8/2021
Wales/ALDP-15E3D13/2021
England/ALDP-15E2075/2021
England/ALDP-15E20A2/2021
England/ALDP-15E21FA/2021
England/ALDP-15E1F00/2021
England/ALDP-15E22CA/2021
England/ALDP-15E1E6D/2021
England/ALDP-15E2190/2021
England/ALDP-15E238B/2021
England/ALDP-15E2215/2021
England/ALDP-15E235E/2021
England/ALDP-15E2321/2021
England/ALDP-15E22BB/2021
England/ALDP-15E243D/2021
England/ALDP-15E239A/2021
England/ALDP-15E242E/2021
England/MILK-15E02F9/2021
England/MILK-15E0226/2021
England/MILK-15E0174/2021
England/MILK-15E01CF/2021
England/MILK-15E0323/2021
England/MILK-15E0192/2021
England/MILK-15E1B93/2021
England/MILK-15E0402/2021
England/MILK-15E1D06/2021
England/MILK-15E1D42/2021
England/MILK-15E1DAC/2021
England/MILK-15E1D8E/2021
Switzerland/GE-HUG-34384642/2021
England/ALDP-15E54FE/2021
England/MILK-15E1C81/2021
England/QEUH-160457D/2021
England/QEUH-1632B1A/2021
England/ALDP-15DCEA1/2021
England/ALDP-15DCDFF/2021
England/ALDP-15DCC4D/2021
England/ALDP-15DCE65/2021
England/ALDP-15DCDB3/2021
England/ALDP-15DCDA4/2021
England/ALDP-15DCD86/2021
England/ALDP-15DCE47/2021
England/ALDP-15DCCD4/2021
England/ALDP-15DCCA7/2021
England/ALDP-15DCFAE/2021
England/ALDP-15DD040/2021
England/ALDP-15DCE38/2021
England/ALDP-15DCFBD/2021
England/ALDP-15DD101/2021
England/ALDP-15DCF80/2021
England/ALDP-15DCF62/2021
England/ALDP-15DD0F5/2021
England/ALDP-15DCF08/2021
England/ALDP-15DD16B/2021
England/ALDP-15DD1E3/2021
England/ALDP-15DD110/2021
England/ALDP-15DD1D4/2021
England/ALDP-15DD13E/2021
England/ALDP-15DCDC2/2021
England/QEUH-15DEC2D/2021
England/QEUH-15DECB4/2021
England/ALDP-15DD05F/2021
England/ALDP-15DD0B9/2021
England/ALDP-15F28E3/2021
England/ALDP-15DCF44/2021
England/QEUH-15DEDDF/2021
Scotland/QEUH-15DEC87/2021
Scotland/QEUH-15DEC0F/2021
Scotland/QEUH-15DF451/2021
Scotland/QEUH-15DEC5A/2021
Scotland/QEUH-15DEA41/2021
Scotland/QEUH-15DEC4B/2021
Scotland/QEUH-15DEFCA/2021
Scotland/QEUH-15DEBF3/2021
Scotland/QEUH-15DEB02/2021
Scotland/QEUH-15DED0C/2021
England/MILK-16468EF/2021
Scotland/QEUH-15DEAE7/2021
Scotland/QEUH-15DEC1E/2021
Scotland/QEUH-15DEBA8/2021
Scotland/QEUH-15DEEBE/2021
Scotland/QEUH-15DECE1/2021
Scotland/QEUH-15DEC96/2021
Scotland/QEUH-15DF266/2021
Scotland/QEUH-15DFBC5/2021
Scotland/QEUH-15DF390/2021
Scotland/QEUH-15DF442/2021
Switzerland/GE-HUG-34453273/2021
Switzerland/AG-UZH-IMV-3ba4b84b/2021
Switzerland/ZH-UZH-IMV-3ba49bbe/2021
Switzerland/ZH-UZH-IMV-3ba49bbd/2021
Switzerland/ZH-UZH-IMV-3ba49bbf/2021
Switzerland/ZH-UZH-IMV-3ba49bc0/2021
Switzerland/ZH-UZH-IMV-3ba49c74/2021
Switzerland/ZH-UZH-IMV-3ba49b04/2021
Switzerland/ZH-UZH-IMV-3ba49b7b/2021
Switzerland/ZH-UZH-IMV-3ba49b7a/2021
Switzerland/ZH-UZH-IMV-3ba49b88/2021
Switzerland/ZH-UZH-IMV-3ba49bcc/2021
Scotland/QEUH-15DB4DD/2021
Switzerland/SG-ETHZ-640125/2021
Switzerland/SZ-ETHZ-640139/2021
Switzerland/AG-ETHZ-640146/2021
Switzerland/BL-ETHZ-640141/2021
Switzerland/ZH-ETHZ-640110/2021
Switzerland/BE-ETHZ-640107/2021
Switzerland/ZH-ETHZ-640096/2021
Switzerland/SG-ETHZ-640149/2021
Switzerland/SH-ETHZ-640117/2021
Switzerland/VD-ETHZ-640153/2021
Switzerland/BE-ETHZ-640112/2021
Switzerland/BL-ETHZ-640121/2021
Switzerland/BL-ETHZ-640114/2021
Switzerland/BE-ETHZ-640106/2021
Switzerland/BL-ETHZ-640145/2021
Switzerland/AG-ETHZ-640137/2021
Switzerland/SG-ETHZ-640126/2021
Switzerland/SG-ETHZ-640133/2021
Switzerland/BE-ETHZ-640158/2021
Switzerland/BL-ETHZ-640130/2021
Switzerland/AG-ETHZ-640115/2021
Switzerland/AG-ETHZ-640135/2021
Switzerland/BE-ETHZ-640090/2021
Switzerland/AG-ETHZ-640142/2021
Switzerland/AG-ETHZ-640099/2021
Switzerland/BE-ETHZ-640093/2021
Switzerland/BL-ETHZ-640155/2021
Switzerland/BL-ETHZ-640131/2021
Switzerland/BL-ETHZ-640119/2021
Switzerland/BL-ETHZ-640151/2021
Switzerland/BL-ETHZ-640132/2021
Switzerland/SH-ETHZ-640124/2021
Switzerland/BE-ETHZ-640067/2021
Switzerland/BE-ETHZ-640111/2021
Switzerland/SZ-ETHZ-640134/2021
Switzerland/SG-ETHZ-640128/2021
Switzerland/ZH-ETHZ-640127/2021
Switzerland/SO-ETHZ-640140/2021
Switzerland/SZ-ETHZ-640150/2021
Switzerland/ZH-ETHZ-640122/2021
Switzerland/ZH-ETHZ-640123/2021
Switzerland/ZG-ETHZ-640109/2021
Switzerland/ZH-ETHZ-640144/2021
Switzerland/ZH-ETHZ-640129/2021
Switzerland/VD-ETHZ-640152/2021
Switzerland/SH-ETHZ-640116/2021
Switzerland/VS-ETHZ-640120/2021
Switzerland/ZH-ETHZ-640138/2021
Switzerland/VD-ETHZ-640154/2021
Switzerland/ZH-ETHZ-640118/2021
Switzerland/SZ-ETHZ-640156/2021
Switzerland/BS-UHB-42867885/2021
Switzerland/BE-Risch-2152715654/2021
Pakistan/UHS2-Pak-44/2021
Switzerland/VD-CHUV-GEN5235/2021
Switzerland/SO-UHB-42868676/2021
Switzerland/SO-UHB-42868642/2021
Pakistan/UHS2-Pak-46/2021
Switzerland/GE-DIA-011416082801/2021
Switzerland/GE-DIA-161340387301/2021
Switzerland/GE-DIA-011416099401/2021
Switzerland/GE-DIA-161340365401/2021
Switzerland/GE-DIA-161340365101/2021
Switzerland/GE-DIA-011416057401/2021
Pakistan/UHS2-Pak-25/2021
Switzerland/VD-CHUV-GEN5104/2021
Switzerland/GE-DIA-011416065001/2021
Switzerland/GE-DIA-161340367501/2021
Switzerland/GE-DIA-161340374601/2021
Switzerland/GE-DIA-011416069401/2021
Switzerland/GE-DIA-011416069001/2021
Switzerland/GE-DIA-011416044901/2021
Switzerland/GE-DIA-011416061701/2021
Switzerland/GE-DIA-011416015101/2021
Switzerland/GE-DIA-011416042301/2021
Switzerland/GE-DIA-011415987401/2021
USA/CA-CDC-FG-036249/2021
USA/TX-CDC-FG-036147/2021
USA/TX-CDC-FG-036183/2021
USA/CO-CDC-FG-036160/2021
USA/CA-CDC-FG-036269/2021
USA/TX-CDC-FG-036165/2021
USA/CO-CDC-FG-036192/2021
USA/CA-CDC-FG-036220/2021
USA/CA-CDC-FG-036233/2021
USA/CA-CDC-FG-036297/2021
USA/CA-CDC-FG-036242/2021
USA/CA-CDC-FG-036223/2021
USA/CA-CDC-FG-036287/2021
USA/CA-CDC-FG-036280/2021
USA/CA-CDC-FG-036236/2021
USA/CA-CDC-FG-036264/2021
USA/CA-CDC-FG-036271/2021
USA/CA-CDC-FG-036212/2021
USA/CA-CDC-FG-036301/2021
USA/CA-CDC-FG-036266/2021
USA/CA-CDC-FG-036274/2021
USA/CA-CDC-FG-036284/2021
USA/CA-CDC-FG-036281/2021
USA/CA-CDC-FG-036291/2021
USA/AK-PHL9268/2021
USA/AK-PHL9234/2021
USA/AK-PHL9270/2021
USA/CA-CDC-FG-036278/2021
USA/AK-PHL9235/2021
USA/AK-PHL9240/2021
USA/AK-PHL9239/2021
USA/OH-UHTL-957/2021
USA/OH-UHTL-975/2021
USA/OH-UHTL-977/2021
USA/OH-UHTL-964/2021
USA/OH-UHTL-980/2021
USA/OH-UHTL-978/2021
USA/OH-UHTL-976/2021
USA/MN-MDH-7972/2021
USA/MN-MDH-7968/2021
USA/OH-UHTL-979/2021
USA/MA-CDC-QDX25392425/2021
USA/FL-CDC-QDX25392353/2021
USA/CT-CDC-QDX25392447/2021
USA/MN-MDH-7963/2021
USA/FL-CDC-QDX25392351/2021
USA/NH-CDC-QDX25392426/2021
USA/ME-CDC-QDX25392449/2021
USA/TX-CDC-QDX25352583/2021
USA/TX-CDC-QDX25352578/2021
USA/MA-CDC-QDX25392422/2021
USA/CT-CDC-QDX25392450/2021
USA/TX-CDC-QDX25352576/2021
USA/MO-CDC-QDX25392339/2021
USA/CT-CDC-QDX25392445/2021
USA/TX-CDC-QDX25352574/2021
USA/TX-CDC-QDX25352579/2021
USA/LA-CDC-QDX25352573/2021
USA/CT-CDC-QDX25392428/2021
USA/VT-CDC-QDX25392432/2021
USA/TX-CDC-QDX25352556/2021
USA/TX-CDC-QDX25352562/2021
USA/CT-CDC-QDX25392419/2021
USA/ME-CDC-QDX25392448/2021
USA/TX-CDC-QDX25352553/2021
USA/TX-CDC-QDX25352575/2021
USA/ME-CDC-QDX25392441/2021
USA/MA-CDC-QDX25392437/2021
USA/CT-CDC-QDX25392420/2021
USA/TX-CDC-QDX25352560/2021
USA/FL-CDC-QDX25392354/2021
USA/PA-CDC-QDX25392278/2021
USA/CT-CDC-QDX25392431/2021
USA/NH-CDC-QDX25392438/2021
USA/TX-CDC-QDX25352563/2021
USA/NH-CDC-QDX25392434/2021
USA/NM-CDC-QDX25352473/2021
USA/TX-CDC-QDX25352559/2021
USA/TX-CDC-QDX25352565/2021
USA/CA-CDC-QDX25352493/2021
USA/TX-CDC-QDX25352558/2021
USA/CA-CDC-QDX25352498/2021
USA/TX-CDC-QDX25352571/2021
USA/CA-CDC-QDX25352490/2021
USA/TX-CDC-QDX25352580/2021
USA/TX-CDC-QDX25352552/2021
USA/CA-CDC-QDX25352497/2021
USA/TX-CDC-QDX25352568/2021
USA/CA-CDC-QDX25352492/2021
USA/TX-CDC-QDX25352554/2021
USA/TX-CDC-QDX25352569/2021
USA/CA-CDC-QDX25352491/2021
USA/WA-CDC-FG-036591/2021
USA/TX-CDC-QDX25352555/2021
USA/WA-CDC-FG-036598/2021
USA/AL-CDC-FG-036668/2021
USA/WA-CDC-FG-036544/2021
USA/WA-CDC-FG-036599/2021
USA/WA-CDC-FG-036546/2021
USA/WA-CDC-FG-036597/2021
USA/WA-CDC-FG-036611/2021
USA/WA-CDC-FG-036555/2021
USA/WA-CDC-FG-036592/2021
USA/WA-CDC-FG-036589/2021
USA/WA-CDC-FG-036578/2021
USA/WA-CDC-FG-036569/2021
USA/WA-CDC-FG-036548/2021
USA/WA-CDC-FG-036609/2021
USA/WA-CDC-FG-036576/2021
USA/WA-CDC-FG-036581/2021
USA/TX-CDC-QDX25352570/2021
USA/WA-CDC-FG-036565/2021
USA/MA-CDC-QDX25392427/2021
USA/WA-CDC-FG-036603/2021
USA/WA-CDC-FG-036554/2021
USA/WA-CDC-FG-036606/2021
USA/MA-CDC-QDX25392444/2021
USA/CA-CDC-QDX25352489/2021
USA/WA-CDC-FG-036572/2021
USA/MA-CDC-QDX25392446/2021
USA/KS-CDC-QDX25352496/2021
USA/FL-CDC-LC0065354/2021
USA/TN-CDC-LC0065364/2021
USA/FL-CDC-LC0065569/2021
USA/CO-CDC-LC0068095/2021
USA/FL-CDC-LC0065355/2021
USA/AL-CDC-LC0065407/2021
USA/TN-CDC-LC0065411/2021
USA/TN-CDC-LC0065410/2021
USA/FL-CDC-LC0065363/2021
USA/FL-CDC-LC0065535/2021
USA/FL-CDC-LC0065585/2021
USA/FL-CDC-LC0065534/2021
USA/FL-CDC-LC0065385/2021
USA/FL-CDC-LC0065562/2021
USA/FL-CDC-LC0065351/2021
USA/FL-CDC-LC0065509/2021
USA/FL-CDC-LC0065408/2021
USA/FL-CDC-LC0065526/2021
USA/FL-CDC-LC0065545/2021
USA/FL-CDC-LC0065403/2021
USA/FL-CDC-LC0065387/2021
USA/FL-CDC-LC0065583/2021
USA/FL-CDC-LC0065557/2021
USA/FL-CDC-LC0065540/2021
USA/FL-CDC-LC0065558/2021
USA/ME-CDC-LC0065674/2021
USA/RI-CDC-LC0065709/2021
USA/NC-CDC-LC0067124/2021
USA/NC-CDC-LC0067146/2021
USA/NC-CDC-LC0067065/2021
USA/NH-CDC-LC0065707/2021
USA/NC-CDC-LC0067082/2021
USA/NC-CDC-LC0067160/2021
USA/SC-CDC-LC0067033/2021
USA/DC-CDC-LC0067132/2021
USA/DC-CDC-LC0067007/2021
USA/DC-CDC-LC0067168/2021
USA/DC-CDC-LC0067005/2021
USA/VA-CDC-LC0067125/2021
USA/DC-CDC-LC0067117/2021
USA/DC-CDC-LC0067006/2021
USA/NJ-CDC-LC0067193/2021
USA/NC-CDC-LC0067071/2021
USA/NC-CDC-LC0067026/2021
USA/NC-CDC-LC0067161/2021
USA/VA-CDC-LC0067066/2021
USA/PA-CDC-LC0067192/2021
USA/PA-CDC-LC0067180/2021
USA/VA-CDC-LC0067126/2021
USA/PA-CDC-LC0067175/2021
USA/NJ-CDC-LC0067204/2021
USA/NJ-CDC-LC0067179/2021
USA/NJ-CDC-LC0067200/2021
USA/VA-CDC-LC0067122/2021
USA/NC-CDC-LC0066999/2021
USA/MD-CDC-LC0066998/2021
USA/VA-CDC-LC0067027/2021
USA/NC-CDC-LC0067099/2021
USA/NC-CDC-LC0067135/2021
USA/SC-CDC-LC0067078/2021
USA/VA-CDC-LC0067079/2021
USA/NC-CDC-LC0067023/2021
USA/NC-CDC-LC0067080/2021
USA/TX-CDC-LC0068086/2021
USA/PA-CDC-LC0067183/2021
USA/TX-CDC-LC0068016/2021
USA/TX-CDC-LC0068017/2021
USA/IN-CDC-LC0068141/2021
USA/AR-CDC-LC0068018/2021
USA/IN-CDC-LC0068237/2021
USA/NM-CDC-LC0068075/2021
USA/IN-CDC-LC0068186/2021
USA/OR-CDC-LC0068332/2021
USA/WA-CDC-LC0068344/2021
USA/OR-CDC-LC0068333/2021
USA/WA-CDC-LC0068347/2021
USA/PA-CDC-LC0067185/2021
USA/OR-CDC-LC0068316/2021
USA/OR-CDC-LC0068343/2021
USA/WA-CDC-LC0068308/2021
USA/WA-CDC-LC0068331/2021
USA/WA-CDC-LC0068329/2021
USA/WA-CDC-LC0068326/2021
USA/OR-CDC-LC0068348/2021
USA/WA-CDC-LC0068327/2021
USA/WA-CDC-LC0068325/2021
USA/WA-CDC-LC0067983/2021
USA/WA-CDC-LC0067984/2021
USA/WA-CDC-LC0068330/2021
USA/WV-CDC-LC0068153/2021
USA/AZ-CDC-LC0068116/2021
USA/OR-CDC-LC0068002/2021
USA/AZ-CDC-LC0068115/2021
USA/WA-CDC-LC0068001/2021
USA/TX-CDC-LC0068041/2021
USA/NV-CDC-LC0068067/2021
USA/NV-CDC-LC0068062/2021
USA/NV-CDC-LC0068109/2021
USA/NV-CDC-LC0068079/2021
USA/NV-CDC-LC0068064/2021
USA/CA-CDC-LC0068268/2021
USA/MO-CDC-LC0068133/2021
USA/NV-CDC-LC0068034/2021
USA/CA-CDC-LC0068269/2021
USA/NV-CDC-LC0068032/2021
USA/CA-CDC-LC0068273/2021
USA/CA-CDC-LC0068274/2021
USA/CA-CDC-LC0068271/2021
USA/CA-CDC-LC0068281/2021
USA/CA-CDC-LC0068276/2021
USA/CA-CDC-LC0068282/2021
USA/CA-CDC-LC0068284/2021
USA/CA-CDC-LC0068292/2021
USA/CA-CDC-LC0068280/2021
USA/CA-CDC-LC0068278/2021
USA/CA-CDC-LC0068279/2021
USA/KS-CDC-LC0068246/2021
USA/TX-CDC-LC0068112/2021
USA/CA-CDC-LC0068277/2021
USA/WA-CDC-LC0068357/2021
USA/CA-CDC-LC0068285/2021
USA/MI-CDC-LC0068164/2021
USA/KY-CDC-LC0068215/2021
USA/KY-CDC-LC0068139/2021
USA/CA-CDC-LC0068564/2021
USA/WA-CDC-LC0068349/2021
USA/WV-CDC-LC0068185/2021
USA/WV-CDC-LC0068204/2021
USA/PA-CDC-LC0068147/2021
USA/PA-CDC-LC0068214/2021
USA/CO-CDC-LC0068248/2021
USA/PA-CDC-LC0068194/2021
USA/CO-CDC-LC0068074/2021
USA/CO-CDC-LC0068073/2021
USA/PA-CDC-LC0068236/2021
USA/CO-CDC-LC0068057/2021
USA/IL-CDC-LC0068226/2021
USA/KY-CDC-LC0068144/2021
USA/NM-CDC-LC0068093/2021
USA/NV-CDC-LC0068070/2021
USA/AZ-CDC-LC0068094/2021
USA/MI-CDC-LC0068193/2021
USA/HI-CDC-LC0068267/2021
USA/CA-CDC-LC0068272/2021
USA/CA-CDC-LC0068275/2021
USA/IL-CDC-ASC210106192/2021
USA/WV-CDC-ASC210106195/2021
USA/TX-CDC-ASC210106198/2021
USA/FL-CDC-ASC210106203/2021
USA/FL-CDC-ASC210106202/2021
USA/FL-CDC-ASC210106197/2021
USA/CA-CDC-ASC210106251/2021
USA/GA-CDC-ASC210106262/2021
USA/CA-CDC-ASC210106216/2021
USA/MN-CDC-ASC210106260/2021
USA/NM-CDC-ASC210106259/2021
USA/NY-CDC-ASC210106104/2021
USA/AZ-CDC-ASC210106107/2021
USA/WY-CDC-ASC210106099/2021
USA/CA-CDC-ASC210106277/2021
USA/FL-CDC-ASC210106111/2021
USA/OR-CDC-ASC210106123/2021
USA/WY-CDC-ASC210106112/2021
USA/TX-CDC-ASC210106117/2021
USA/LA-CDC-ASC210106120/2021
USA/CO-CDC-ASC210106121/2021
USA/TX-CDC-ASC210106105/2021
USA/CO-CDC-ASC210106122/2021
USA/CO-CDC-ASC210106128/2021
USA/IL-CDC-ASC210106129/2021
USA/IL-CDC-ASC210106133/2021
USA/WI-CDC-ASC210106134/2021
USA/CA-CDC-ASC210106130/2021
USA/CA-CDC-ASC210106136/2021
USA/CA-CDC-ASC210106181/2021
USA/MI-CDC-ASC210106151/2021
USA/CA-CDC-ASC210106135/2021
USA/IL-CDC-ASC210106185/2021
USA/OH-CDC-ASC210106188/2021
USA/WA-CDC-ASC210106137/2021
USA/MN-CDC-ASC210106374/2021
USA/NJ-CDC-ASC210106001/2021
USA/NJ-CDC-ASC210106002/2021
USA/MD-CDC-ASC210106004/2021
USA/MO-CDC-ASC210106006/2021
USA/PA-CDC-ASC210106148/2021
USA/LA-CDC-ASC210106354/2021
USA/LA-CDC-ASC210106353/2021
USA/FL-CDC-ASC210106003/2021
USA/MA-CDC-ASC210106007/2021
USA/CA-CDC-ASC210106009/2021
USA/CA-CDC-ASC210106010/2021
USA/FL-CDC-ASC210106021/2021
USA/CO-CDC-ASC210106013/2021
USA/UT-CDC-ASC210106028/2021
USA/NC-CDC-ASC210106019/2021
USA/CA-CDC-ASC210106027/2021
USA/LA-CDC-ASC210106030/2021
USA/CO-CDC-ASC210106031/2021
USA/CO-CDC-ASC210106032/2021
USA/OK-CDC-ASC210106036/2021
USA/CA-CDC-ASC210106033/2021
USA/CO-CDC-ASC210106039/2021
USA/MN-CDC-ASC210106045/2021
USA/NC-CDC-ASC210106050/2021
USA/FL-CDC-ASC210106047/2021
USA/TX-CDC-ASC210106057/2021
USA/FL-CDC-ASC210106053/2021
USA/OH-CDC-ASC210106035/2021
USA/NM-CDC-ASC210106048/2021
USA/CA-CDC-ASC210106041/2021
USA/MA-CDC-ASC210106058/2021
USA/CO-CDC-ASC210106062/2021
USA/CA-CDC-ASC210106070/2021
USA/FL-CDC-ASC210106067/2021
USA/TX-CDC-ASC210106065/2021
USA/NC-CDC-ASC210106076/2021
USA/FL-CDC-ASC210106051/2021
USA/MN-CDC-ASC210106080/2021
USA/FL-CDC-ASC210106081/2021
USA/FL-CDC-ASC210106082/2021
USA/KS-CDC-ASC210106084/2021
USA/LA-CDC-ASC210106091/2021
USA/PA-CDC-ASC210106092/2021
USA/FL-CDC-ASC210106083/2021
USA/GA-CDC-ASC210105938/2021
USA/CA-CDC-ASC210105936/2021
USA/FL-CDC-ASC210105939/2021
USA/AR-CDC-ASC210105944/2021
USA/TX-CDC-ASC210105935/2021
USA/CA-CDC-ASC210105941/2021
USA/NC-CDC-ASC210106094/2021
USA/MI-CDC-ASC210105942/2021
USA/TN-CDC-ASC210105933/2021
USA/IL-CDC-ASC210105948/2021
USA/CA-CDC-ASC210105951/2021
USA/CA-CDC-ASC210105943/2021
USA/IL-CDC-ASC210105956/2021
USA/CO-CDC-ASC210105955/2021
USA/IL-CDC-ASC210105957/2021
USA/CA-CDC-ASC210105959/2021
USA/IN-CDC-ASC210105950/2021
USA/NJ-CDC-ASC210105963/2021
USA/NJ-CDC-ASC210105964/2021
USA/CA-CDC-ASC210105970/2021
USA/CA-CDC-ASC210105971/2021
USA/MA-CDC-ASC210105967/2021
USA/CA-CDC-ASC210105972/2021
USA/TX-CDC-ASC210106199/2021
USA/CA-CDC-ASC210105973/2021
USA/CA-CDC-ASC210105974/2021
USA/MN-MDH-8003/2021
USA/FL-CDC-ASC210106205/2021
USA/IL-CDC-ASC210106200/2021
USA/MN-MDH-8020/2021
USA/MN-MDH-8005/2021
USA/FL-CDC-ASC210106116/2021
USA/OH-CDC-ASC210106106/2021
USA/IL-CDC-ASC210106115/2021
USA/FL-CDC-ASC210106186/2021
USA/CO-CDC-ASC210106127/2021
USA/OH-CDC-ASC210106016/2021
USA/NY-CDC-ASC210106180/2021
USA/WI-CDC-ASC210106089/2021
USA/WV-CDC-ASC210106018/2021
USA/NC-CDC-ASC210106022/2021
USA/CA-CDC-ASC210106068/2021
USA/WA-CDC-UW21052843364/2021
USA/WA-CDC-UW21052819296/2021
USA/PA-CDC-ASC210106093/2021
USA/WA-CDC-UW21052878294/2021
USA/CA-CDC-ASC210105934/2021
USA/FL-CDC-ASC210106043/2021
USA/AR-CDC-QDX25472378/2021
USA/CA-CDC-ASC210106029/2021
USA/MA-CDC-ASC210105966/2021
USA/WA-CDC-UW21052820786/2021
USA/MA-CDC-ASC210106023/2021
USA/WA-CDC-UW21052844746/2021
USA/WA-CDC-UW21052877997/2021
USA/WA-CDC-UW21052816627/2021
USA/WA-CDC-UW21052822133/2021
USA/WA-CDC-UW21052845105/2021
USA/WA-CDC-UW21052854593/2021
USA/WA-CDC-UW21052899375/2021
USA/WA-CDC-UW21052866702/2021
USA/WA-CDC-UW21052851674/2021
USA/MO-CDC-QDX25392335/2021
USA/MO-CDC-QDX25392331/2021
USA/MI-CDC-QDX25434300/2021
USA/MO-CDC-QDX25392328/2021
USA/MO-CDC-QDX25392329/2021
USA/AR-CDC-QDX25392338/2021
USA/KS-CDC-QDX25392336/2021
USA/UT-CDC-QDX25392333/2021
USA/OK-CDC-QDX25392326/2021
USA/MA-CDC-QDX25392436/2021
USA/MA-CDC-QDX25392421/2021
USA/MO-CDC-QDX25392349/2021
USA/NH-CDC-QDX25392435/2021
USA/MO-CDC-QDX25392332/2021
USA/KS-CDC-QDX25392324/2021
USA/CT-CDC-QDX25392418/2021
USA/ME-CDC-QDX25392440/2021
USA/MN-MDH-8076/2021
USA/MN-MDH-8088/2021
USA/MN-MDH-8084/2021
USA/MN-MDH-8094/2021
MMR/DSMRC011/2021
MMR/DSMRC012/2021
MMR/DSMRC013/2021
MMR/DSMRC014/2021
USA/RI-CDCBI-RIDOH_10366/2021
USA/RI-CDCBI-RIDOH_10375/2021
USA/MN-MDH-8120/2021
USA/RI-CDCBI-RIDOH_10382/2021
USA/MN-CDC-IBX050562312200/2021
USA/SC-COVID21-2032/2021
USA/MN-CDC-IBX083309742688/2021
USA/UT-CDC-IBX138737904804/2021
USA/WY-CDC-IBX187289747429/2021
USA/MN-CDC-IBX162059440091/2021
USA/MN-CDC-IBX002905718470/2021
USA/RI-CDCBI-RIDOH_10429/2021
USA/MN-CDC-IBX254691975925/2021
USA/MN-CDC-IBX199543534148/2021
USA/MN-CDC-IBX301647705396/2021
USA/MN-CDC-IBX219292604942/2021
USA/FL-CDC-IBX315154306761/2021
USA/MN-CDC-IBX327810036560/2021
USA/MN-CDC-IBX408377107265/2021
USA/MN-CDC-IBX441316224390/2021
USA/MN-CDC-IBX388296913855/2021
USA/MN-CDC-IBX486180407896/2021
USA/MN-CDC-IBX560377254452/2021
USA/MN-CDC-IBX670694933478/2021
USA/MN-CDC-IBX578505938935/2021
USA/MN-CDC-IBX606915631783/2021
USA/MN-CDC-IBX681924651287/2021
USA/MN-CDC-IBX648387246823/2021
USA/NM-CDC-IBX723677207207/2021
USA/MN-CDC-IBX694701648625/2021
USA/ND-CDC-IBX752427165870/2021
USA/MN-CDC-IBX919222970873/2021
USA/MN-CDC-IBX899875764915/2021
USA/MN-CDC-IBX790902530473/2021
USA/MN-CDC-IBX806424056639/2021
USA/MN-CDC-IBX976429725485/2021
USA/WY-CDC-IBX920172495832/2021
USA/MN-CDC-IBX966631077617/2021
USA/MN-CDC-IBX981640926412/2021
USA/MN-CDC-IBX460924215893/2021
USA/MN-CDC-IBX351564144134/2021
USA/PA-CDC-IBX367637427154/2021
USA/MD-MDH-2620/2021
USA/TX-DSHS-6874/2021
USA/MD-MDH-2571/2021
USA/TX-DSHS-6862/2021
USA/MD-MDH-2625/2021
USA/PA-CDC-LC0070361/2021
USA/MN-CDC-IBX513889704292/2021
USA/PA-CDC-LC0070363/2021
USA/PA-CDC-LC0070362/2021
USA/PA-CDC-LC0070382/2021
USA/NJ-CDC-LC0070386/2021
USA/WV-CDC-LC0070378/2021
USA/AL-CDC-FG-037209/2021
USA/PA-CDC-LC0070369/2021
USA/PA-CDC-LC0070374/2021
USA/NJ-CDC-LC0070366/2021
USA/NJ-CDC-LC0070367/2021
USA/PA-CDC-LC0070376/2021
USA/NJ-CDC-LC0070379/2021
USA/PA-CDC-LC0070388/2021
USA/NJ-CDC-LC0070406/2021
BGD/IEDCR-OIS-105/2021
BGD/IEDCR-OIS-104/2021
BGD/IEDCR-OIS-111/2021
BGD/IEDCR-OIS-113/2021
USA/VA-CDC-LC0070289/2021
BGD/IEDCR-OIS-114/2021
BGD/IEDCR-OIS-107/2021
BGD/IEDCR-OIS-106/2021
USA/MN-MDH-8167/2021
USA/RI-CDCBI-RIDOH_10488/2021
USA/CO-CDC-MMB08996507/2021
USA/RI-CDCBI-RIDOH_10492/2021
USA/CO-CDC-MMB08996820/2021
USA/CO-CDC-MMB08990098/2021
USA/SC-CDC-MMB09000861/2021
USA/CO-CDC-MMB08999157/2021
USA/CO-CDC-MMB08997518/2021
USA/FL-CDC-MMB08995019/2021
USA/CO-CDC-MMB08989925/2021
USA/CO-CDC-MMB08994486/2021
USA/RI-CDCBI-RIDOH_10486/2021
USA/CO-CDC-MMB08992957/2021
USA/CO-CDC-MMB08994560/2021
USA/CO-CDC-MMB08996563/2021
USA/CO-CDC-MMB08998414/2021
USA/CO-CDC-MMB08993534/2021
USA/OH-CDC-MMB08961203/2021
USA/CO-CDC-MMB08999806/2021
USA/CO-CDC-MMB08993010/2021
USA/NC-CDC-MMB08995849/2021
USA/CO-CDC-MMB08990942/2021
USA/NC-CDC-MMB08996051/2021
USA/CO-CDC-MMB08991298/2021
USA/CO-CDC-MMB08988175/2021
USA/CO-CDC-MMB08996934/2021
USA/CO-CDC-MMB08999310/2021
USA/CO-CDC-MMB08999123/2021
USA/CO-CDC-MMB08990988/2021
USA/CO-CDC-MMB08991971/2021
USA/CO-CDC-MMB08993291/2021
USA/CO-CDC-MMB08998487/2021
USA/CO-CDC-MMB08993051/2021
USA/CO-CDC-MMB08995588/2021
USA/CO-CDC-MMB08999720/2021
USA/GA-CDC-MMB08992541/2021
USA/CO-CDC-MMB08992629/2021
USA/GA-CDC-MMB08993563/2021
USA/CO-CDC-MMB08992623/2021
USA/CO-CDC-MMB08995634/2021
USA/MD-CDC-MMB08987914/2021
USA/CO-CDC-MMB08990102/2021
USA/CO-CDC-MMB08996100/2021
USA/CO-CDC-MMB08998212/2021
USA/GA-CDC-MMB08991552/2021
USA/CO-CDC-MMB08990989/2021
USA/CO-CDC-MMB08990924/2021
USA/CO-CDC-MMB08988487/2021
USA/CO-CDC-MMB08997873/2021
USA/OH-CDC-MMB08874809/2021
USA/CO-CDC-MMB08997900/2021
USA/CO-CDC-MMB08999913/2021
USA/CO-CDC-MMB08992952/2021
USA/CO-CDC-MMB08991939/2021
USA/CO-CDC-MMB08998463/2021
USA/AZ-4045/2021
USA/MN-MDH-8239/2021
USA/MN-MDH-8233/2021
USA/AZ-4052/2021
USA/MN-MDH-8240/2021
USA/MN-MDH-8241/2021
USA/NC-SLPH-0184/2021
USA/LSUH000684E2S1/2021
USA/NMDOH-2021124093/2021
USA/NMDOH-2021121446/2021
USA/GA-GPHL-0505/2021
USA/NMDOH-2021124319/2021
USA/TX-DSHS-6918/2021
USA/GA-GPHL-0506/2021
USA/TX-DSHS-6932/2021
USA/TX-DSHS-6897/2021
USA/PA-CDC-FG-037225/2021
USA/NY-CDC-FG-037283/2021
USA/NJ-CDC-FG-037255/2021
USA/NJ-CDC-FG-037260/2021
USA/NY-CDC-FG-037232/2021
USA/NY-CDC-FG-037269/2021
USA/NJ-CDC-FG-037246/2021
USA/NY-CDC-FG-037251/2021
USA/NY-CDC-FG-037276/2021
USA/NY-CDC-FG-037282/2021
USA/IA-CDC-2-4502916/2021
USA/PA-CDC-FG-037257/2021
USA/OR-CDC-2-4513173/2021
USA/NY-CDC-FG-037273/2021
USA/NMDOH-2021124088/2021
USA/WY-CDC-2-4513181/2021
USA/IN-CDC-2-4504183/2021
USA/UT-CDC-2-4502942/2021
USA/KS-CDC-2-4500981/2021
USA/IN-CDC-2-4504065/2021
USA/UT-CDC-2-4502934/2021
USA/UT-CDC-2-4503030/2021
USA/WA-CDC-2-4503005/2021
USA/MN-UMGC-3803/2021
USA/WY-CDC-2-4513280/2021
USA/MN-UMGC-3804/2021
USA/WA-S8779/2021
USA/MN-UMGC-3829/2021
USA/WA-S8780/2021
USA/WA-S8778/2021
USA/WA-S8785/2021
USA/WA-S8784/2021
USA/WA-S8781/2021
USA/WA-S8782/2021
USA/WA-S8783/2021
USA/WA-S8786/2021
USA/WA-S8787/2021
USA/WA-S8788/2021
USA/WA-S8876/2021
USA/WA-S9128/2021
USA/WA-S9133/2021
USA/WA-S8889/2021
USA/WA-S8892/2021
USA/WA-S8893/2021
USA/WA-S8890/2021
USA/WA-S8891/2021
USA/WA-S8946/2021
USA/MA-CDCBI-CRSP_4BO5AUCH6ZZN5DRZ/2021
USA/MA-CDCBI-CRSP_5YMIYHQ4EQZURKGU/2021
USA/MA-CDCBI-CRSP_2ZEPGVPQZU3B7NFJ/2021
USA/MA-CDCBI-CRSP_EIYL3UJ4E7724IXC/2021
USA/MA-CDCBI-CRSP_HTMGGTY2F3DETEMF/2021
USA/MA-CDCBI-CRSP_4UILF7ATC6EIJMWN/2021
USA/MA-CDCBI-CRSP_NBAOYKGRGXPIWSSF/2021
USA/MA-CDCBI-CRSP_DHHE3WTA67KZYFYP/2021
USA/MA-CDCBI-CRSP_MXRLSWULM77J5AZU/2021
USA/MA-CDCBI-CRSP_NFVGDK4RJPQQEVFT/2021
USA/MA-CDCBI-CRSP_CKASPA32NCXGD5NU/2021
USA/MA-CDCBI-CRSP_RCY34E3DJC5EC4IN/2021
USA/MA-CDCBI-CRSP_RPVA7XRBIZXPCNIE/2021
USA/MA-CDCBI-CRSP_VZ5D2XA6RJ57BSU7/2021
USA/MA-CDCBI-CRSP_XHJZEAEC5D4KJ66W/2021
USA/MA-CDCBI-CRSP_UQC7TCYPPKGCB3B6/2021
USA/DC-DFS-PHL-0621/2021
USA/MA-CDCBI-CRSP_Y5A6JQV6E5RZUUG3/2021
USA/CO-CDC-MMB08992066/2021
USA/CA-LACPHL-AF01318/2021
USA/ND-CDC-2-4524694/2021
USA/CA-LACPHL-AF01345/2021
USA/AR-CDC-2-4524286/2021
USA/WV044007/2021
USA/WV120577/2021
USA/AR-CDC-2-4524282/2021
USA/WV044054/2021
USA/WV044053/2021
USA/WV120611/2021
USA/WV120614/2021
USA/WV120601/2021
USA/WV120581/2021
USA/WV120690/2021
USA/WV044066/2021
USA/WV120570/2021
USA/WV120689/2021
USA/WV120684/2021
USA/WV120691/2021
USA/WV120683/2021
USA/WV120692/2021
USA/WV120686/2021
USA/WV120572/2021
USA/WV120682/2021
USA/WV120574/2021
USA/WV120612/2021
USA/WV120599/2021
USA/WV120571/2021
BHR/342177680/2021
BHR/342177678/2021
BHR/342181034/2021
BHR/342181019/2021
BHR/342177681/2021
BHR/342182403/2021
BHR/342182341/2021
BHR/342181075/2021
BHR/342182363/2021
BHR/342182425/2021
BHR/342182408/2021
BHR/342182393/2021
BHR/342182452/2021
BHR/342182460/2021
BHR/342182436/2021
USA/WA-S9236/2021
USA/WA-S9235/2021
USA/WA-S9276/2021
USA/WA-S9277/2021
USA/FL-BPHL-4675/2021
USA/FL-BPHL-4658/2021
USA/FL-BPHL-4680/2021
USA/CO-CDC-MMB08990723/2021
USA/CO-CDC-MMB08999809/2021
USA/FL-BPHL-4582/2021
USA/FL-BPHL-4583/2021
USA/FL-BPHL-4718/2021
USA/FL-BPHL-4586/2021
USA/FL-BPHL-4584/2021
TUN/TUN-202136107/2021
USA/FL-BPHL-4721/2021
USA/AL-UAB-GX333/2021
USA/CO-CDC-2-4594923/2021
USA/NMDOH-2021132648/2021
USA/CO-CDC-2-4595017/2021
USA/CO-CDC-2-4594841/2021
USA/HI-CDC-2-4595028/2021
USA/CO-CDC-2-4594910/2021
BHR/921000123/2021
USA/VSP5034/2021
USA/HI-CDC-2-4594935/2021
USA/VSP5035/2021
USA/VSP5093/2021
USA/M21055176/2021
USA/M21055149/2021
USA/VSP5094/2021
USA/M21055173/2021
USA/M21055474/2021
USA/HI-CDC-2-4595030/2021
USA/M21055177/2021
USA/WA-S9473/2021
USA/WA-S9471/2021
USA/JW1519/2021
USA/JW1546/2021
USA/JW1518/2021
USA/CA-CHLA-PLM94783292/2021
USA/PA-M21058344/2021
IND/GBRC1231/2021
IND/GBRC1232/2021
IND/GBRC1233/2021
USA/DC-DFS-PHL-0870/2021
USA/JLNX/2021
USA/JLNZ/2021
IND/GBRC1235/2021
USA/WA-CDC-4190822-001/2021
USA/WA-CDC-4190823-001/2021
USA/PR-CDC-2-4504075/2021
USA/VA-CDC-2-4611155/2021
USA/CO-CDC-2-4594845/2021
USA/CO-CDC-2-4595007/2021
USA/VA-CDC-2-4611164/2021
USA/VA-CDC-2-4611179/2021
USA/CO-CDC-2-4595022/2021
USA/MT-CDC-2-4504185/2021
USA/VA-CDC-2-4611193/2021
USA/VA-CDC-2-4611253/2021
USA/VA-CDC-2-4611257/2021
USA/VA-CDC-2-4611265/2021
USA/TG935119/2021
USA/TG935244/2021
USA/TG935577/2021
THA/AFRIMS-COV0413/2021
USA/TG927658/2021
USA/TG935437/2021
USA/FL-BPHL-5263/2021
USA/CA-CDC-FG-036276/2021
USA/NM-UNM-TC241293/2021
USA/WA-CDC-UW21052861082/2021
USA/FL-BPHL-5264/2021
USA/TX-CDC-FG-036144/2021
USA/CA-CDC-FG-036279/2021
USA/TX-CDC-LC0068051/2021
USA/IN-CDC-LC0068174/2021
USA/MN-CDC-IBX776057386808/2021
USA/UT-CDC-LC0069053/2021
USA/WA-CDC-UW21052849681/2021
USA/FL-CDC-LC0067112/2021
USA/AL-CDC-FG-036681/2021
USA/AZ-CDC-LC0068108/2021
USA/NC-CDC-LC0067014/2021
USA/NY-CDC-LC0067199/2021
USA/MD-CDC-LC0067092/2021
USA/IL-CDC-LC0068197/2021
USA/FL-CDC-LC0065561/2021
USA/SC-CDC-LC0067129/2021
USA/DC-CDC-LC0067017/2021
USA/VA-CDC-LC0067025/2021
USA/TX-CDC-LC0068053/2021
USA/CO-CDC-FG-036148/2021
USA/NV-CDC-LC0068008/2021
USA/MT-CDC-LC0069067/2021
USA/NJ-CDC-LC0067198/2021
USA/NC-CDC-LC0067051/2021
USA/UT-CDC-LC0069054/2021
USA/WA-CDC-LC0069071/2021
USA/AZ-CDC-LC0069057/2021
USA/NV-CDC-LC0068082/2021
USA/FL-CDC-LC0065357/2021
USA/CO-CDC-MMB08989526/2021
USA/CO-CDC-MMB08988499/2021
USA/CO-CDC-MMB08993988/2021
USA/OR-CDC-LC0068342/2021
USA/WA-CDC-LC0068351/2021
USA/CA-CDC-LC0069048/2021
USA/CO-CDC-MMB08991521/2021
USA/CO-CDC-MMB08999237/2021
USA/VSP5032/2021
USA/TX-CDC-LC0068118/2021
USA/CO-CDC-MMB08995116/2021
USA/CO-CDC-MMB08993021/2021
USA/VSP5033/2021
USA/CO-CDC-MMB08996721/2021
USA/NH-CDC-QDX25392433/2021
USA/TX-CDC-QDX25352564/2021
USA/CA-CDC-QDX25352487/2021
USA/FL-CDC-QDX25392342/2021
USA/AR-CDC-QDX25392325/2021
USA/CA-CDC-QDX25352494/2021
USA/FL-CDC-QDX25472413/2021
USA/VA-CDC-LC0067097/2021
USA/MO-CDC-QDX25392327/2021
USA/CT-CDC-QDX25392442/2021
USA/FL-CDC-QDX25392341/2021
USA/TX-CDC-QDX25352577/2021
USA/CA-CDC-QDX25352499/2021
USA/MA-CDC-QDX25392424/2021
USA/MA-CDC-QDX25392429/2021
USA/TX-CDC-QDX25352566/2021
USA/TX-CDC-QDX25352581/2021
USA/MD-CDC-MMB08989184/2021
USA/OK-CDC-ASC210106086/2021
USA/CA-CDC-ASC210105960/2021
USA/FL-CDC-ASC210106061/2021
USA/KS-CDC-ASC210106113/2021
USA/CA-CDC-ASC210105954/2021
USA/IL-CDC-ASC210106005/2021
USA/CA-CDC-ASC210105953/2021
USA/MS-CDC-ASC210105940/2021
USA/FL-CDC-ASC210106025/2021
USA/MT-CDC-ASC210106108/2021
SYC/SS995/2021
USA/TX-CDC-ASC210106011/2021
USA/CA-CDC-ASC210105947/2021
SYC/SS998/2021
USA/FL-CDC-ASC210106114/2021
USA/IL-CDC-ASC210106056/2021
USA/TG983413/2021
USA/TG983414/2021
KEN/C98497/2021
NZL/21MV0485/2021
KEN/SS794/2021
KEN/SS796/2021
KEN/SS591/2021
KEN/SS797/2021
KEN/SS798/2021
KEN/SS795/2021
KEN/SS803/2021
KEN/SS802/2021
KEN/SS805/2021
KEN/SS799/2021
KEN/SS813/2021
KEN/SS804/2021
KEN/SS818/2021
USA/CA-SEARCH-104927/2021
USA/CA-SEARCH-104928/2021
USA/CO-Noblis-S641B03/2021
USA/SEARCH-102110/2021
KEN/SS821/2021
MEX/ROO_1729/2021
MEX/NAY_1041/2021
MEX/SIN_S6921/2021
USA/AK-PHL9236/2021
MEX/VER_1663/2021
USA/FL-BPHL-13172/2021
MEX/ZAC_1472/2021
USA/FL-BPHL-13157/2021
USA/FL-BPHL-13174/2021
USA/FL-BPHL-13162/2021
USA/FL-BPHL-13176/2021
USA/FL-BPHL-13180/2021
USA/FL-BPHL-13137/2021
CHN/5869/2021
CHN/5847/2021
CHN/5859/2021
CHN/5860/2021
CHN/5851/2021
CHN/5861/2021
USA/AK-PHL9242/2021
Switzerland/TI-EOC-902_25930548/2021
Switzerland/TI-EOC-902_25930545/2021
Switzerland/TI-EOC-902_25930621/2021
Switzerland/TI-EOC-902_25930601/2021
Switzerland/TI-EOC-902_25930543/2021
Switzerland/ZH-UZH-IMV-3ba49bbb/2021
Switzerland/ZH-UZH-IMV-3ba49c77/2021
Switzerland/TG-UZH-IMV-3ba4a26d/2021
Switzerland/ZH-UZH-IMV-3ba49c2c/2021
Switzerland/BE-IFIK-1332-7105/2021
Switzerland/ZH-UZH-IMV-3ba49c7d/2021
Switzerland/BE-IFIK-1369-5365/2021
Switzerland/ZH-UZH-IMV-3ba49c35/2021
Switzerland/SG-CLM-05286119/2021
Switzerland/SG-CLM-05289071/2021
Switzerland/SG-CLM-05289046/2021
Switzerland/SG-CLM-05289033/2021
Switzerland/SG-CLM-05287198/2021
Switzerland/SG-CLM-05289084/2021
Switzerland/SG-CLM-05289049/2021
Switzerland/GE-HUG-34308146/2021
Switzerland/BS-UHB-42870138/2021
Switzerland/SG-CLM-05289089/2021
Switzerland/SG-CLM-05289130/2021
Switzerland/GE-HUG-34311626/2021
Switzerland/SG-CLM-05289018/2021
Switzerland/GE-HUG-34307938/2021
Switzerland/VS-ICH-2210569830/2021
Switzerland/GE-HUG-34306210/2021
Switzerland/GE-HUG-34307637/2021
Switzerland/UN-HUG-34310115/2021
Switzerland/VS-ICH-2210568503/2021
Switzerland/VS-ICH-2210569842/2021
Switzerland/GE-HUG-34307845/2021
England/MILK-15D9396/2021
Switzerland/VS-ICH-2210568678/2021
England/MILK-15D918D/2021
Switzerland/VS-ICH-2210568250/2021
England/MILK-15D9493/2021
England/MILK-15D917E/2021
England/MILK-15D925D/2021
England/MILK-15D940C/2021
England/MILK-15D9211/2021
England/MILK-15D9448/2021
England/MILK-15D93C3/2021
England/MILK-15D931E/2021
England/MILK-15D942A/2021
England/MILK-15D93B4/2021
England/MILK-15D941B/2021
England/MILK-15D91AB/2021
England/MILK-15D9509/2021
England/MILK-15D932D/2021
England/MILK-15D92A8/2021
England/MILK-15D94C0/2021
England/MILK-15D95AF/2021
England/MILK-15D91F6/2021
England/MILK-15D9457/2021
England/MILK-15D9660/2021
England/MILK-15D9527/2021
England/MILK-15D95CD/2021
England/MILK-15D9554/2021
England/MILK-15D92E4/2021
England/MILK-15D9590/2021
England/MILK-15D9633/2021
England/MILK-15D9518/2021
England/MILK-15D9545/2021
England/MILK-15D9581/2021
England/ALDP-15DBF72/2021
England/ALDP-15DBEB1/2021
England/ALDP-15DBE66/2021
England/ALDP-15DBF09/2021
England/ALDP-15DBB14/2021
England/ALDP-15DBF90/2021
England/ALDP-15DBF63/2021
England/ALDP-15DBB41/2021
England/MILK-15D916F/2021
England/ALDP-15DBE0C/2021
England/MILK-15D930F/2021
England/MILK-15D93A5/2021
England/MILK-15D91BA/2021
England/MILK-15D94EE/2021
England/ALDP-15DBF45/2021
England/MILK-15D9299/2021
England/MILK-15D93D2/2021
England/MILK-15D9387/2021
England/MILK-15D9475/2021
England/MILK-15D933C/2021
England/MILK-15D919C/2021
England/MILK-15D9202/2021
England/MILK-15D924E/2021
England/MILK-15D93E1/2021
England/MILK-15D94DF/2021
England/MILK-15D927B/2021
England/MILK-15D91D8/2021
England/MILK-15D94B1/2021
England/MILK-15D91E7/2021
England/MILK-15D934B/2021
England/MILK-15D923F/2021
England/MILK-15D94FD/2021
England/MILK-15D9484/2021
England/MILK-15D92F3/2021
England/MILK-15D928A/2021
England/MILK-15DD2B3/2021
England/MILK-15D926C/2021
England/MILK-15D9615/2021
England/MILK-15DD2C2/2021
England/MILK-15D9651/2021
England/MILK-15D9563/2021
England/MILK-15D9536/2021
England/MILK-15D95DC/2021
England/MILK-15DD338/2021
England/MILK-15D95BE/2021
England/MILK-15D9572/2021
England/MILK-15D9624/2021
England/MILK-15DD20E/2021
England/MILK-15DD259/2021
England/MILK-15DD505/2021
England/MILK-15D95EB/2021
England/MILK-15DD5E7/2021
England/MILK-15DD417/2021
England/ALDP-15DBAAE/2021
England/MILK-15DD7C3/2021
England/ALDP-15DBA9F/2021
England/MILK-15DD435/2021
England/ALDP-15DBBD8/2021
England/MILK-15DD5F6/2021
England/MILK-15D9642/2021
England/ALDP-15DBC99/2021
England/ALDP-15DBCA8/2021
England/MILK-15DD602/2021
England/MILK-15DD699/2021
England/ALDP-15DBBE7/2021
England/ALDP-15DBC8A/2021
England/ALDP-15DBB32/2021
England/ALDP-15DBBC9/2021
England/ALDP-15DBE1B/2021
England/ALDP-15DBDF0/2021
England/ALDP-15DBD78/2021
England/ALDP-15DC050/2021
England/MILK-15DD6E4/2021
England/ALDP-15DBFBE/2021
England/ALDP-15DBEC0/2021
England/ALDP-15DBE39/2021
England/ALDP-15DC014/2021
England/ALDP-15DBD5A/2021
England/ALDP-15DBD3C/2021
England/ALDP-15DBD87/2021
England/MILK-15DC1A8/2021
England/ALDP-15DBFAF/2021
England/MILK-15DC481/2021
England/MILK-15DD620/2021
England/MILK-15DC603/2021
England/MILK-15DD5AB/2021
England/MILK-15DD66C/2021
England/MILK-15DC612/2021
England/MILK-15DD23B/2021
England/MILK-15DD268/2021
England/MILK-15DD24A/2021
England/MILK-15DD8DF/2021
England/MILK-15DD9BE/2021
England/MILK-15DDC1F/2021
England/MILK-15DD7F0/2021
England/MILK-15DD990/2021
England/MILK-15DDB21/2021
England/MILK-15DD787/2021
England/MILK-15DD70F/2021
England/MILK-15DDA15/2021
England/MILK-15DD9CD/2021
England/MILK-15DDC2E/2021
England/QEUH-15DE425/2021
England/MILK-15DDBE5/2021
England/QEUH-15DDE55/2021
England/QEUH-15DE319/2021
England/MILK-15DD796/2021
England/MILK-15DC630/2021
England/MILK-15DDB03/2021
England/QEUH-15DE443/2021
England/MILK-15DDA24/2021
England/MILK-15DDB5E/2021
England/QEUH-15DE971/2021
England/QEUH-15DE953/2021
England/MILK-15DD7E1/2021
England/MILK-15D396D/2021
England/MILK-15D39B8/2021
England/MILK-15D39A9/2021
England/MILK-15D3BEF/2021
England/MILK-15D394F/2021
England/MILK-15D3AB5/2021
England/MILK-15D397C/2021
England/MILK-15D3BA3/2021
England/MILK-15D3B1C/2021
England/MILK-15D3B2B/2021
England/MILK-15D3AD3/2021
England/MILK-15D3C73/2021
England/MILK-15D3C55/2021
England/MILK-15D3A88/2021
England/MILK-15D3AE2/2021
England/MILK-15D3CBF/2021
England/MILK-15D3AF1/2021
England/MILK-15D3B67/2021
England/MILK-15D3A5B/2021
England/MILK-15D3A4C/2021
England/MILK-15D3C0A/2021
England/MILK-15D3CA0/2021
England/MILK-15D3A6A/2021
England/MILK-15D39F4/2021
England/MILK-15D3B94/2021
England/MILK-15D39D6/2021
England/MILK-15D3C37/2021
England/MILK-15D3B0D/2021
England/MILK-15D3A3D/2021
England/MILK-15D3BD0/2021
England/MILK-15D3A97/2021
England/MILK-15D3C64/2021
England/PLYM-15D36B1/2021
England/MILK-15D3D70/2021
England/MILK-15D3E40/2021
England/PLYM-15D36C0/2021
England/MILK-15D3DE9/2021
England/MILK-15D3A2E/2021
England/MILK-15D3D43/2021
England/PLYM-15D36DF/2021
England/MILK-15D3D07/2021
England/PLYM-15D3781/2021
England/MILK-15D3EF5/2021
England/MILK-15D3DAD/2021
England/MILK-15D3E31/2021
England/MILK-15D3E6E/2021
England/PLYM-15D3763/2021
England/MILK-15D3F01/2021
England/MILK-15D3EAA/2021
England/MILK-15D3ED7/2021
England/MILK-15D3E5F/2021
England/PLYM-15D35A5/2021
England/PLYM-15D33F6/2021
England/MILK-15D3EC8/2021
England/PLYM-15D3772/2021
England/PLYM-15D33D8/2021
England/MILK-15D3EB9/2021
England/MILK-15D3D8F/2021
England/MILK-15D3D52/2021
England/MILK-15D3D9E/2021
England/PLYM-15D3754/2021
England/PLYM-15D3596/2021
England/PLYM-15D3806/2021
England/PLYM-15D3824/2021
England/PLYM-15D35B4/2021
England/MILK-15D398B/2021
England/MILK-15D3DCB/2021
England/MILK-15D3AC4/2021
England/MILK-15D3DBC/2021
England/MILK-15D3B58/2021
England/MILK-15D39E5/2021
England/MILK-15D39C7/2021
England/MILK-15D3A79/2021
England/MILK-15D3B3A/2021
England/MILK-15D3AA6/2021
England/MILK-15D395E/2021
England/MILK-15D399A/2021
England/MILK-15D3C28/2021
England/MILK-15D3E8C/2021
England/MILK-15D3A1F/2021
England/MILK-15D3E13/2021
England/MILK-15D3EE6/2021
England/MILK-15D3BFE/2021
England/PLYM-15D33E7/2021
England/MILK-15D3D34/2021
England/MILK-15D3C46/2021
England/MILK-15D3D16/2021
England/MILK-15D3C91/2021
England/MILK-15D3E22/2021
England/MILK-15D3C19/2021
England/MILK-15D3DDA/2021
England/MILK-15D3BB2/2021
England/MILK-15D3CCE/2021
England/MILK-15D3CEC/2021
England/MILK-15D3D25/2021
England/MILK-15D3B85/2021
England/MILK-15D3E7D/2021
England/MILK-15D3E04/2021
England/MILK-15D3C82/2021
England/MILK-15D3D61/2021
England/PLYM-15D36EE/2021
England/MILK-15D3CDD/2021
England/PLYM-15D348A/2021
England/PLYM-15D3815/2021
England/MILK-15D3CFB/2021
England/PLYM-15D347B/2021
England/MILK-15D500C/2021
England/MILK-15DD7A5/2021
England/MILK-15CAD12/2021
England/MILK-15D4CCD/2021
England/MILK-15DDCF1/2021
England/MILK-15D4B57/2021
England/MILK-15D4E7C/2021
England/MILK-15D4D60/2021
Scotland/QEUH-15DDDC1/2021
Scotland/QEUH-15DDE37/2021
Scotland/QEUH-15DDE46/2021
Scotland/QEUH-15DDE28/2021
Scotland/QEUH-15DDDD0/2021
Scotland/QEUH-15DDE73/2021
Scotland/QEUH-15DDE19/2021
Scotland/QEUH-15DDE0A/2021
Scotland/QEUH-15DDDFE/2021
Scotland/QEUH-15DDE64/2021
Scotland/QEUH-15DE04F/2021
Scotland/QEUH-15DDF61/2021
Scotland/QEUH-15DDEA0/2021
Scotland/QEUH-15DDFAD/2021
Scotland/QEUH-15DDF34/2021
Scotland/QEUH-15DE06D/2021
Scotland/QEUH-15DDEFB/2021
Scotland/QEUH-15DDEBF/2021
Scotland/QEUH-15DDE82/2021
Scotland/QEUH-15DE030/2021
Scotland/QEUH-15DDF9E/2021
Scotland/QEUH-15DDECE/2021
Scotland/QEUH-15DDF25/2021
Scotland/QEUH-15DDFDA/2021
Scotland/QEUH-15DDFE9/2021
Scotland/QEUH-15DDF07/2021
Scotland/QEUH-15DDFF8/2021
Scotland/QEUH-15DE003/2021
Scotland/QEUH-15DDEDD/2021
Scotland/QEUH-15DDFCB/2021
Scotland/QEUH-15DDFBC/2021
Scotland/QEUH-15DE07C/2021
Scotland/QEUH-15DDF52/2021
Scotland/QEUH-15DE012/2021
Scotland/QEUH-15DDF43/2021
Scotland/QEUH-15DDF70/2021
Scotland/QEUH-15DDF8F/2021
Scotland/QEUH-15DDF16/2021
Scotland/QEUH-15DDEEC/2021
Scotland/QEUH-15DE3FB/2021
Scotland/QEUH-15DDE91/2021
Scotland/QEUH-15DE09A/2021
Scotland/QEUH-15DE346/2021
Scotland/QEUH-15DE15B/2021
Scotland/QEUH-15DE23A/2021
Scotland/QEUH-15DE1F1/2021
Scotland/QEUH-15DE3CE/2021
Scotland/QEUH-15DE05E/2021
Scotland/QEUH-15DE20D/2021
Scotland/QEUH-15DE0B8/2021
Scotland/QEUH-15DE13D/2021
Scotland/QEUH-15DE11F/2021
Scotland/QEUH-15DE3EC/2021
Scotland/QEUH-15DE2C1/2021
Scotland/QEUH-15DE2A3/2021
Scotland/QEUH-15DE1C4/2021
Scotland/QEUH-15DE0A9/2021
Scotland/QEUH-15DE12E/2021
Scotland/QEUH-15DE364/2021
Scotland/QEUH-15DE355/2021
Scotland/QEUH-15DE434/2021
Scotland/QEUH-15DE179/2021
Scotland/QEUH-15DE2D0/2021
Scotland/QEUH-15DE416/2021
Scotland/QEUH-15DE100/2021
Scotland/QEUH-15DE3DD/2021
Scotland/QEUH-15DE249/2021
Scotland/QEUH-15DE2B2/2021
Scotland/QEUH-15DE14C/2021
Scotland/QEUH-15DE21C/2021
Scotland/QEUH-15DE3A0/2021
Scotland/QEUH-15DE337/2021
Scotland/QEUH-15DE0D6/2021
Scotland/QEUH-15DE328/2021
Scotland/QEUH-15DE1E2/2021
Scotland/QEUH-15DE16A/2021
Scotland/QEUH-15DE08B/2021
Scotland/QEUH-15DE276/2021
Scotland/QEUH-15DE1D3/2021
Scotland/QEUH-15DE1A6/2021
Scotland/QEUH-15DE267/2021
Scotland/QEUH-15DE382/2021
Scotland/QEUH-15DE391/2021
Scotland/QEUH-15DE188/2021
Scotland/QEUH-15DE0C7/2021
Scotland/QEUH-15DE0F4/2021
Scotland/QEUH-15DE373/2021
Scotland/QEUH-15DE452/2021
Scotland/QEUH-15DE294/2021
Scotland/QEUH-15DE197/2021
Scotland/QEUH-15DE22B/2021
Scotland/QEUH-15DE285/2021
Scotland/QEUH-15DE2FE/2021
Scotland/QEUH-15DE3BF/2021
Scotland/QEUH-15DE1B5/2021
Scotland/QEUH-15DE0E5/2021
Scotland/QEUH-15DE30A/2021
Scotland/QEUH-15DE5D7/2021
Scotland/QEUH-15DE4E9/2021
Scotland/QEUH-15DE540/2021
Scotland/QEUH-15DE67A/2021
Scotland/QEUH-15DE4CB/2021
Scotland/QEUH-15DE65C/2021
Scotland/QEUH-15DE63E/2021
Scotland/QEUH-15DE4F8/2021
Scotland/QEUH-15DE5AA/2021
Scotland/QEUH-15DE5E6/2021
Scotland/QEUH-15DE5B9/2021
Scotland/QEUH-15DE49E/2021
Scotland/QEUH-15DE57D/2021
Scotland/QEUH-15DE470/2021
Scotland/QEUH-15DE513/2021
Scotland/QEUH-15DE4AD/2021
Scotland/QEUH-15DE4BC/2021
Scotland/QEUH-15DE786/2021
Scotland/QEUH-15DE48F/2021
Scotland/QEUH-15DE759/2021
Scotland/QEUH-15DE73B/2021
Scotland/QEUH-15DE72C/2021
Scotland/QEUH-15DE7C2/2021
Scotland/QEUH-15DE6D4/2021
Scotland/QEUH-15DE6F2/2021
Scotland/QEUH-15DE7B3/2021
Scotland/QEUH-15DE6C5/2021
Scotland/QEUH-15DE8ED/2021
Scotland/QEUH-15DE6E3/2021
Scotland/QEUH-15DE8FC/2021
Scotland/QEUH-15DE7FF/2021
Scotland/QEUH-15DE8A1/2021
Scotland/QEUH-15DE883/2021
Scotland/QEUH-15DE847/2021
Scotland/QEUH-15DE892/2021
Scotland/QEUH-15DE962/2021
Scotland/QEUH-15DE856/2021
Scotland/QEUH-15DE874/2021
Scotland/QEUH-15DE838/2021
Scotland/QEUH-15DE944/2021
England/MILK-15D4E30/2021
England/MILK-15D4AE1/2021
Scotland/QEUH-15DE81A/2021
England/MILK-15D4C36/2021
England/MILK-15D4E5E/2021
England/MILK-15D4DF7/2021
England/MILK-15D4D42/2021
England/MILK-15D4D51/2021
England/MILK-15D4C09/2021
England/MILK-15D4E6D/2021
England/MILK-15D4D7F/2021
England/MILK-15D4C45/2021
England/MILK-15D4C27/2021
England/MILK-15D4DD9/2021
England/MILK-15D4DBB/2021
England/MILK-15D4C18/2021
England/MILK-15D4C54/2021
England/MILK-15D4F4C/2021
England/MILK-15D4FF1/2021
England/MILK-15D4CEB/2021
England/MILK-15D4E21/2021
England/MILK-15D5057/2021
England/QEUH-15E0754/2021
England/QEUH-15E0BFE/2021
England/QEUH-15E08AC/2021
England/QEUH-15E58F2/2021
England/QEUH-15E0736/2021
England/QEUH-15E096D/2021
England/QEUH-15E586B/2021
England/QEUH-15E097C/2021
England/MILK-15D5075/2021
England/ALDP-15E5713/2021
Scotland/QEUH-15CF357/2021
England/QEUH-15E57AA/2021
England/QEUH-15E07FA/2021
England/QEUH-15E0727/2021
England/QEUH-15E0709/2021
England/QEUH-15E590E/2021
England/QEUH-15E0860/2021
England/QEUH-15E095E/2021
England/QEUH-15E5801/2021
England/QEUH-15E0781/2021
England/QEUH-15E0AB5/2021
England/QEUH-15E0A00/2021
England/ALDP-15F3448/2021
England/ALDP-15F1F85/2021
England/ALDP-15F1F2B/2021
England/ALDP-15F33C3/2021
England/ALDP-15F35FA/2021
England/ALDP-15F3660/2021
England/ALDP-15F1E79/2021
England/ALDP-15F20DC/2021
England/ALDP-15F1DD6/2021
England/ALDP-15F1F49/2021
England/ALDP-15F1EB5/2021
England/ALDP-15F3C31/2021
England/ALDP-15F35CD/2021
England/ALDP-15F3949/2021
England/ALDP-15F1FFE/2021
England/ALDP-15F3B52/2021
England/ALDP-15F1C7F/2021
England/ALDP-15F1EC4/2021
Scotland/QEUH-15F48B4/2021
England/ALDP-15F1CD9/2021
England/ALDP-15F1C51/2021
England/ALDP-15F1D4F/2021
England/ALDP-15F1CCA/2021
England/ALDP-15F1FC1/2021
England/ALDP-15F36BB/2021
England/ALDP-15F3B34/2021
England/ALDP-15F377C/2021
England/MILK-15F7EBF/2021
England/ALDP-15F3C8C/2021
England/ALDP-15EEE8E/2021
England/ALDP-15F36CA/2021
England/ALDP-15EEDBE/2021
England/ALDP-15EEE15/2021
England/ALDP-15EECDF/2021
England/ALDP-15EEDFA/2021
England/ALDP-15EEE42/2021
England/ALDP-15EEE7F/2021
England/ALDP-15EEEBB/2021
England/ALDP-15EECEE/2021
England/ALDP-15EEDEB/2021
England/ALDP-15EED90/2021
England/ALDP-15EED81/2021
England/ALDP-15EEC75/2021
England/ALDP-15EEDDC/2021
England/ALDP-15EECFD/2021
England/ALDP-15EEC66/2021
England/ALDP-15EEC48/2021
England/ALDP-15EEE51/2021
England/ALDP-15EED45/2021
England/ALDP-15EEDAF/2021
England/ALDP-15EF2EB/2021
England/ALDP-15EEF03/2021
England/ALDP-15EEFC7/2021
England/ALDP-15EEF5E/2021
England/ALDP-15EF1EE/2021
England/ALDP-15EF1C0/2021
England/ALDP-15EF096/2021
England/ALDP-15EEC93/2021
England/ALDP-15EF2BE/2021
England/ALDP-15EF10C/2021
England/ALDP-15EF078/2021
England/ALDP-15EF1FD/2021
England/ALDP-15EEED9/2021
England/ALDP-15EF218/2021
England/ALDP-15EF157/2021
England/ALDP-15EF245/2021
England/ALDP-15EF324/2021
England/ALDP-15EEF8B/2021
England/ALDP-15EF209/2021
England/ALDP-15EF04B/2021
England/ALDP-15EF139/2021
England/ALDP-15EF227/2021
England/ALDP-15EF1B1/2021
England/ALDP-15EEF4F/2021
England/ALDP-15EF315/2021
England/ALDP-15EF38E/2021
England/ALDP-15EF39D/2021
England/ALDP-15EF0B4/2021
England/ALDP-15EEEF7/2021
England/ALDP-15EFA01/2021
England/ALDP-15EF4E5/2021
England/ALDP-15EFB68/2021
England/ALDP-15EFB95/2021
England/ALDP-15F037B/2021
England/ALDP-15EF597/2021
England/ALDP-15EFC65/2021
England/ALDP-15EFBC2/2021
England/ALDP-15EFB0E/2021
England/ALDP-15EF5F1/2021
England/ALDP-15EF62B/2021
England/ALDP-15EF421/2021
England/ALDP-15EFBA4/2021
England/ALDP-15EF649/2021
England/ALDP-15EFA98/2021
England/ALDP-15EFAE3/2021
England/ALDP-15EFA4D/2021
England/ALDP-15F0311/2021
England/ALDP-15EFCB0/2021
England/ALDP-15EF45E/2021
England/ALDP-15EFCA1/2021
England/ALDP-15EF658/2021
England/ALDP-15EF3BB/2021
England/ALDP-15EFAB6/2021
England/ALDP-15EFCFC/2021
England/ALDP-15EF44F/2021
England/ALDP-15EF52E/2021
England/ALDP-15EF685/2021
England/ALDP-15F02F6/2021
England/ALDP-15EF3AC/2021
England/ALDP-15EFC1A/2021
England/ALDP-15EFB59/2021
England/ALDP-15EFD71/2021
England/ALDP-15EF5D3/2021
England/ALDP-15EF694/2021
England/ALDP-15F033F/2021
England/ALDP-15EF403/2021
England/ALDP-15EFA89/2021
England/ALDP-15EF3F7/2021
England/ALDP-15EFC92/2021
England/ALDP-15EF4B8/2021
England/ALDP-15EF53D/2021
England/ALDP-15EF719/2021
England/ALDP-15EF6A3/2021
England/ALDP-15EFD9F/2021
England/ALDP-15F42E3/2021
England/MILK-15F02AB/2021
England/MILK-15F7CE2/2021
Scotland/QEUH-15EF7DD/2021
England/MILK-15F7A42/2021
England/ALDP-15EDE16/2021
England/ALDP-15EE1C1/2021
England/ALDP-15EDFE6/2021
England/ALDP-15EDDCE/2021
England/ALDP-15EE3AD/2021
England/ALDP-15ED7FD/2021
England/ALDP-15EDE07/2021
England/ALDP-15EDAA9/2021
England/ALDP-15EE4AA/2021
England/ALDP-15ED7A2/2021
England/ALDP-15EE0E2/2021
England/MILK-15EFDEA/2021
England/ALDP-15EE2CE/2021
England/ALDP-15EE20A/2021
England/ALDP-15ED99D/2021
England/ALDP-15ED60F/2021
England/ALDP-15EDD19/2021
England/ALDP-15EE334/2021
England/ALDP-15ED72A/2021
England/ALDP-15EE03D/2021
England/ALDP-15EE1A3/2021
England/ALDP-15EDCD0/2021
England/ALDP-15EE237/2021
England/ALDP-15EDE43/2021
England/ALDP-15EE0D3/2021
England/ALDP-15EDD28/2021
England/ALDP-15EDEBC/2021
England/ALDP-15EDB3D/2021
England/ALDP-15EE4E6/2021
England/ALDP-15EDE8F/2021
England/ALDP-15EEFD6/2021
England/ALDP-15EED72/2021
England/ALDP-15EF03C/2021
England/ALDP-15EEF7C/2021
England/ALDP-15EEFB8/2021
England/ALDP-15EF087/2021
England/ALDP-15EE4F5/2021
England/ALDP-15EEC57/2021
England/ALDP-15EEAD5/2021
England/ALDP-15EEE9D/2021
England/ALDP-15EEFE5/2021
England/ALDP-15EE871/2021
England/ALDP-15EE844/2021
England/ALDP-15EEC2A/2021
England/ALDP-15EEBB4/2021
England/ALDP-15EEFF4/2021
England/ALDP-15EEECA/2021
England/ALDP-15EEC1B/2021
England/ALDP-15EED09/2021
England/ALDP-15EEF9A/2021
England/ALDP-15EED54/2021
England/ALDP-15EE53E/2021
England/ALDP-15EED36/2021
England/ALDP-15EEE60/2021
England/ALDP-15EECB1/2021
England/ALDP-15EF069/2021
England/ALDP-15EEDCD/2021
England/ALDP-15EF02D/2021
England/ALDP-15EEE33/2021
England/ALDP-15EF00F/2021
England/ALDP-15EF05A/2021
England/ALDP-15EEEAC/2021
England/ALDP-15EED27/2021
England/ALDP-15EECC0/2021
England/ALDP-15EEF30/2021
England/ALDP-15EEC84/2021
England/ALDP-15EEF12/2021
England/ALDP-15EEF6D/2021
England/ALDP-15EF290/2021
England/ALDP-15EF56A/2021
England/ALDP-15EF46D/2021
England/ALDP-15EF5C4/2021
England/ALDP-15EF166/2021
England/ALDP-15EF184/2021
England/ALDP-15EF412/2021
England/ALDP-15EF4D6/2021
England/ALDP-15EF0D2/2021
England/ALDP-15EF48B/2021
England/ALDP-15EF3D9/2021
England/ALDP-15EF11B/2021
England/ALDP-15EF5A6/2021
England/ALDP-15EF175/2021
England/ALDP-15EF263/2021
England/ALDP-15EF2CD/2021
England/ALDP-15EF1A2/2021
England/ALDP-15EF3E8/2021
England/ALDP-15EF0A5/2021
England/ALDP-15EF0C3/2021
England/ALDP-15EF54C/2021
England/ALDP-15EF47C/2021
England/ALDP-15EF12A/2021
England/ALDP-15EF272/2021
England/ALDP-15EF360/2021
England/ALDP-15EF588/2021
England/ALDP-15EF49A/2021
England/ALDP-15EF193/2021
England/ALDP-15EF579/2021
England/ALDP-15EF4C7/2021
England/ALDP-15EF254/2021
England/ALDP-15EF0E1/2021
England/ALDP-15EF60D/2021
England/ALDP-15EF236/2021
England/ALDP-15EF342/2021
England/ALDP-15EF51F/2021
England/ALDP-15EF281/2021
England/ALDP-15EF4A9/2021
England/ALDP-15EF148/2021
England/ALDP-15EF61C/2021
England/ALDP-15EF2AF/2021
England/ALDP-15EF0F0/2021
England/ALDP-15EF2FA/2021
England/ALDP-15EF3CA/2021
England/ALDP-15EF5E2/2021
England/ALDP-15EFAF2/2021
England/ALDP-15EF667/2021
England/ALDP-15EF306/2021
England/ALDP-15EFA2F/2021
England/ALDP-15EFAC5/2021
England/ALDP-15EFA7A/2021
England/ALDP-15EF70A/2021
England/ALDP-15EFA6B/2021
England/ALDP-15EFA3E/2021
England/ALDP-15EFA10/2021
England/ALDP-15EF6B2/2021
England/ALDP-15EF755/2021
England/ALDP-15EF791/2021
England/ALDP-15EF9F5/2021
England/ALDP-15EF676/2021
England/ALDP-15EF782/2021
England/ALDP-15EF737/2021
England/ALDP-15EF773/2021
England/ALDP-15EFAA7/2021
England/ALDP-15EF6D0/2021
England/ALDP-15EFA5C/2021
England/ALDP-15EFB1D/2021
England/ALDP-15EF746/2021
England/ALDP-15EF6FE/2021
England/MILK-15F0250/2021
England/ALDP-15EF764/2021
England/MILK-15EFDDB/2021
England/ALDP-15EFD35/2021
England/ALDP-15EFD08/2021
England/ALDP-15EFC38/2021
England/ALDP-15EFC0B/2021
England/ALDP-15EFD26/2021
England/ALDP-15EFAD4/2021
England/ALDP-15EFB4A/2021
England/ALDP-15EFB2C/2021
England/ALDP-15EFC83/2021
England/ALDP-15EFC29/2021
England/ALDP-15EFC56/2021
England/ALDP-15EFCDE/2021
England/ALDP-15EFCCF/2021
England/ALDP-15EFB3B/2021
England/ALDP-15F034E/2021
England/ALDP-15EFD17/2021
England/ALDP-15EFC74/2021
England/ALDP-15EFD80/2021
England/ALDP-15EFD53/2021
England/ALDP-15EFBD1/2021
England/ALDP-15EFC47/2021
England/ALDP-15EFCED/2021
England/ALDP-15EFBB3/2021
England/ALDP-15EFBE0/2021
England/ALDP-15ED5E4/2021
England/ALDP-15ED4C9/2021
England/ALDP-15ED53F/2021
England/ALDP-15ED49C/2021
England/ALDP-15ED56C/2021
England/ALDP-15ED5D5/2021
England/ALDP-15ED61E/2021
England/ALDP-15ED599/2021
England/ALDP-15ED57B/2021
England/ALDP-15ED48D/2021
England/ALDP-15ED9E8/2021
England/ALDP-15ED757/2021
England/ALDP-15ED8CD/2021
Scotland/ALDP-15ED6E1/2021
England/ALDP-15EDA4F/2021
England/ALDP-15ED863/2021
England/ALDP-15ED9AC/2021
England/ALDP-15ED915/2021
England/ALDP-15EDC58/2021
England/ALDP-15EDC2B/2021
England/ALDP-15EDBB5/2021
England/ALDP-15EDE61/2021
England/ALDP-15EDD37/2021
England/ALDP-15EDD64/2021
England/ALDP-15EDC76/2021
England/ALDP-15EDDA0/2021
England/ALDP-15EDD55/2021
England/ALDP-15EDC1C/2021
England/ALDP-15EDB6A/2021
England/ALDP-15EDBC4/2021
England/ALDP-15EDDFB/2021
England/ALDP-15EDB97/2021
England/ALDP-15EDA7C/2021
England/ALDP-15EDE70/2021
England/ALDP-15EDBA6/2021
England/ALDP-15EDA9A/2021
England/ALDP-15EDAB8/2021
England/ALDP-15EDD91/2021
England/ALDP-15EDB79/2021
England/ALDP-15EDCC1/2021
England/ALDP-15EDDBF/2021
England/ALDP-15EDCEF/2021
England/ALDP-15EDC3A/2021
England/ALDP-15EDAE5/2021
England/ALDP-15EDAD6/2021
England/ALDP-15EDD0A/2021
England/ALDP-15EDBE2/2021
England/ALDP-15EDD82/2021
England/ALDP-15EDE34/2021
England/ALDP-15EDB1F/2021
England/ALDP-15EDB5B/2021
England/ALDP-15EDC94/2021
England/ALDP-15EDFF5/2021
England/ALDP-15EE0B5/2021
England/ALDP-15EE0C4/2021
England/ALDP-15EDF9B/2021
England/ALDP-15EDF04/2021
England/ALDP-15EDF31/2021
England/ALDP-15EE05B/2021
England/ALDP-15EE06A/2021
England/ALDP-15EE0A6/2021
England/ALDP-15EDECB/2021
England/ALDP-15EDEF8/2021
England/ALDP-15EDF40/2021
England/ALDP-15EDEDA/2021
England/ALDP-15EE10D/2021
England/ALDP-15EDF22/2021
England/ALDP-15EE04C/2021
England/ALDP-15EDFC8/2021
England/ALDP-15EE088/2021
England/ALDP-15EE097/2021
England/ALDP-15EDEAD/2021
England/ALDP-15EDFD7/2021
England/ALDP-15EE000/2021
England/ALDP-15EE158/2021
England/ALDP-15EDF5F/2021
England/ALDP-15EDF7D/2021
England/ALDP-15EE38F/2021
England/ALDP-15EE3F8/2021
England/ALDP-15EE185/2021
England/ALDP-15EE149/2021
England/ALDP-15EE194/2021
England/ALDP-15EE3DA/2021
England/ALDP-15EE1EF/2021
England/ALDP-15EE167/2021
England/ALDP-15EE307/2021
England/ALDP-15EE1B2/2021
England/ALDP-15EE2A0/2021
England/ALDP-15EE2EC/2021
England/ALDP-15EE45F/2021
England/ALDP-15EE1FE/2021
England/ALDP-15EE273/2021
England/ALDP-15EE264/2021
England/ALDP-15EE39E/2021
England/ALDP-15EE255/2021
England/ALDP-15EE282/2021
England/ALDP-15EE3E9/2021
England/ALDP-15EE228/2021
England/ALDP-15EE12B/2021
England/ALDP-15EE352/2021
England/ALDP-15EE316/2021
England/ALDP-15EE422/2021
England/ALDP-15EE2DD/2021
England/ALDP-15EE440/2021
England/ALDP-15EE413/2021
England/ALDP-15EE325/2021
England/ALDP-15EE11C/2021
England/ALDP-15EE2BF/2021
England/ALDP-15EE246/2021
England/ALDP-15EE3BC/2021
England/ALDP-15EE48C/2021
England/ALDP-15EE361/2021
England/ALDP-15EE219/2021
England/ALDP-15EE5E3/2021
England/ALDP-15EE5B6/2021
England/ALDP-15EE60E/2021
England/ALDP-15EE5C5/2021
England/ALDP-15EE52F/2021
England/ALDP-15EE756/2021
England/ALDP-15EE835/2021
England/ALDP-15EE808/2021
England/ALDP-15EE6C2/2021
England/ALDP-15EE783/2021
England/ALDP-15EE695/2021
England/ALDP-15EE6D1/2021
England/ALDP-15EE61D/2021
England/ALDP-15EE501/2021
England/ALDP-15EE57A/2021
England/ALDP-15EE598/2021
England/ALDP-15EE55C/2021
England/ALDP-15EE5A7/2021
England/ALDP-15EE56B/2021
England/ALDP-15EE4D7/2021
England/ALDP-15EE738/2021
England/ALDP-15EE589/2021
England/ALDP-15EE49B/2021
England/ALDP-15EEA8A/2021
England/ALDP-15EEB2D/2021
England/ALDP-15EE7A1/2021
England/ALDP-15EEA6C/2021
England/ALDP-15EB768/2021
England/ALDP-15EB795/2021
England/ALDP-15EEB78/2021
England/ALDP-15EB786/2021
England/ALDP-15EEB4B/2021
England/ALDP-15EE9AB/2021
England/ALDP-15EE63B/2021
England/ALDP-15EB759/2021
England/ALDP-15EEB3C/2021
England/ALDP-15EEB1E/2021
England/ALDP-15EEB0F/2021
England/ALDP-15EEA4E/2021
England/ALDP-15EEBF0/2021
England/ALDP-15EBBD5/2021
England/ALDP-15ED4BA/2021
England/ALDP-15EBCA5/2021
England/ALDP-15EB7C2/2021
England/ALDP-15EB971/2021
England/ALDP-15EBAD8/2021
England/ALDP-15EBAC9/2021
England/ALDP-15ED784/2021
England/ALDP-15ED818/2021
England/ALDP-15EB829/2021
England/ALDP-15EBAF6/2021
England/ALDP-15EBC78/2021
England/ALDP-15ED6D2/2021
England/ALDP-15EBA9C/2021
England/ALDP-15EBA32/2021
England/ALDP-15EBBF3/2021
England/ALDP-15EE47D/2021
England/ALDP-15EE3CB/2021
England/ALDP-15EDA6D/2021
England/ALDP-15EE1D0/2021
England/ALDP-15EE5D4/2021
England/ALDP-15EE9E7/2021
England/ALDP-15EE0F1/2021
England/ALDP-15EE5F2/2021
England/ALDP-15EE54D/2021
England/ALDP-15EDC49/2021
England/ALDP-15EDBF1/2021
England/ALDP-15EE510/2021
England/ALDP-15EE404/2021
England/ALDP-15EE370/2021
England/ALDP-15EDD46/2021
England/ALDP-15EE46E/2021
England/ALDP-15EDCA3/2021
England/ALDP-15EDE9E/2021
England/ALDP-15EE923/2021
England/ALDP-15EE862/2021
England/HSLL-15E7E0D/2021
England/ALDP-15E9560/2021
England/ALDP-15E9612/2021
England/QEUH-15EB470/2021
England/ALDP-15E94AF/2021
Scotland/QEUH-15EB4F8/2021
England/ALDP-15E95D9/2021
England/ALDP-15E96E5/2021
England/ALDP-15E958E/2021
England/ALDP-15E9506/2021
England/ALDP-15E9463/2021
England/ALDP-15EB7FF/2021
Scotland/QEUH-15EB64D/2021
England/ALDP-15EB7A4/2021
England/ALDP-15EBCD2/2021
England/ALDP-15EBA50/2021
England/ALDP-15EB9DB/2021
England/ALDP-15EB874/2021
England/ALDP-15EBC5A/2021
England/ALDP-15EBB8A/2021
England/MILK-15E9CC5/2021
England/ALDP-15EB9BD/2021
England/ALDP-15ED441/2021
England/ALDP-15EBBC6/2021
England/ALDP-15ED229/2021
England/ALDP-15ECF8D/2021
England/ALDP-15ED195/2021
England/ALDP-15ECFD8/2021
England/ALDP-15ED3CC/2021
England/ALDP-15ECF41/2021
England/ALDP-15ED414/2021
England/ALDP-15ED450/2021
England/ALDP-15ED14A/2021
England/ALDP-15ED326/2021
England/ALDP-15ECEAE/2021
England/ALDP-15ED308/2021
England/MILK-15E9F9F/2021
England/QEUH-15EC336/2021
England/MILK-15ECCB3/2021
Scotland/QEUH-15EB689/2021
Scotland/QEUH-15EC4BB/2021
Scotland/QEUH-15EB452/2021
England/ALDP-15E95AC/2021
England/MILK-15ECC2C/2021
England/ALDP-15E957F/2021
England/ALDP-15E94BE/2021
England/ALDP-15E93EE/2021
England/ALDP-15E971F/2021
Scotland/QEUH-15EC8A0/2021
England/ALDP-15E94EB/2021
England/ALDP-15E9964/2021
England/ALDP-15E969A/2021
England/ALDP-15ED04D/2021
England/ALDP-15ECEDB/2021
England/ALDP-15ED03E/2021
England/ALDP-15ED0B6/2021
England/ALDP-15ED0E3/2021
England/ALDP-15ED098/2021
England/ALDP-15ECF6F/2021
England/ALDP-15ED0F2/2021
England/ALDP-15ECF7E/2021
England/ALDP-15ECEBD/2021
England/ALDP-15ED010/2021
England/ALDP-15ED0D4/2021
England/ALDP-15ED001/2021
England/ALDP-15ECF32/2021
England/ALDP-15ECF50/2021
England/ALDP-15ED21A/2021
England/ALDP-15ED432/2021
England/ALDP-15ED247/2021
England/ALDP-15ED186/2021
England/ALDP-15ED1A4/2021
England/ALDP-15ED3AE/2021
England/ALDP-15ED238/2021
England/ALDP-15ED3BD/2021
England/ALDP-15ED317/2021
England/ALDP-15ED256/2021
England/ALDP-15ED371/2021
England/ALDP-15ED335/2021
England/ALDP-15ED20B/2021
England/ALDP-15ED265/2021
Scotland/QEUH-15EC3FA/2021
England/MILK-15ECD92/2021
England/MILK-15ECC86/2021
Scotland/QEUH-15EC4D9/2021
Scotland/QEUH-15EC372/2021
England/ALDP-15E3BFB/2021
Scotland/QEUH-15EC7A3/2021
England/ALDP-15E3C8F/2021
England/ALDP-15E4055/2021
England/ALDP-15E3FA4/2021
England/ALDP-15E3E89/2021
England/ALDP-15E3D22/2021
England/ALDP-15E3E10/2021
England/ALDP-15E3F59/2021
England/ALDP-15E3D7D/2021
England/ALDP-15E3EF2/2021
England/ALDP-15E3EB6/2021
England/ALDP-15E3D8C/2021
England/ALDP-15E3EE3/2021
England/ALDP-15E4073/2021
England/ALDP-15E3F77/2021
England/MILK-15E41BC/2021
England/MILK-15E4204/2021
England/ALDP-15E3DAA/2021
England/MILK-15E4213/2021
England/ALDP-15E3F68/2021
England/ALDP-15E3F1D/2021
England/MILK-15E41E9/2021
England/MILK-15E41CB/2021
England/HSLL-15E3636/2021
England/MILK-15E41F8/2021
England/MILK-15E41AD/2021
England/MILK-15E41DA/2021
Scotland/QEUH-15E477E/2021
Scotland/QEUH-15E4723/2021
Scotland/QEUH-15E4644/2021
Scotland/QEUH-15E527C/2021
Scotland/QEUH-15E51CA/2021
Scotland/QEUH-15E5106/2021
Scotland/QEUH-15E5212/2021
Scotland/QEUH-15E476F/2021
Scotland/QEUH-15E4617/2021
Scotland/QEUH-15E5230/2021
Scotland/QEUH-15E4626/2021
Scotland/QEUH-15E4635/2021
Scotland/QEUH-15E529A/2021
Scotland/QEUH-15E4741/2021
England/MILK-15E4FA3/2021
Scotland/QEUH-15E52C7/2021
Scotland/QEUH-15E5115/2021
Scotland/QEUH-15E528B/2021
Scotland/QEUH-15E517F/2021
Scotland/QEUH-15E519D/2021
Scotland/QEUH-15E52D6/2021
Scotland/QEUH-15E52F4/2021
England/MILK-15E5009/2021
Scotland/QEUH-15E5221/2021
Scotland/QEUH-15E5142/2021
Scotland/QEUH-15E50FA/2021
Scotland/QEUH-15E4680/2021
England/ALDP-15E3D9B/2021
Scotland/QEUH-15E4671/2021
Scotland/QEUH-15E4705/2021
Scotland/QEUH-15E5124/2021
England/ALDP-15E3E01/2021
England/ALDP-15E3CE9/2021
Scotland/QEUH-15E4608/2021
England/ALDP-15E3DE6/2021
Scotland/QEUH-15E531F/2021
England/ALDP-15E3EC5/2021
England/ALDP-15E3C52/2021
England/ALDP-15E3BDD/2021
England/ALDP-15E3E3E/2021
England/ALDP-15E3DC8/2021
England/ALDP-15E3ED4/2021
England/ALDP-15E3CDA/2021
England/ALDP-15E3DF5/2021
England/ALDP-15E3D6E/2021
England/ALDP-15E3C61/2021
England/ALDP-15E3BCE/2021
Scotland/QEUH-15E5300/2021
England/ALDP-15E3CCB/2021
England/ALDP-15E3D31/2021
England/ALDP-15E3E98/2021
England/ALDP-15EA71E/2021
England/ALDP-15EA6C6/2021
England/ALDP-15E3FC2/2021
England/ALDP-15EA611/2021
England/ALDP-15EA778/2021
England/ALDP-15EA67B/2021
England/ALDP-15E3FFF/2021
England/ALDP-15EA6E4/2021
England/ALDP-15EA73C/2021
England/MILK-15E4222/2021
England/ALDP-15EA8A2/2021
England/ALDP-15E3FD1/2021
England/ALDP-15EAA06/2021
England/ALDP-15EA8C0/2021
England/ALDP-15EA74B/2021
England/ALDP-15E4028/2021
England/ALDP-15EA839/2021
England/MILK-15E4231/2021
England/ALDP-15EA945/2021
England/ALDP-15EAA60/2021
England/ALDP-15EA80C/2021
England/ALDP-15EA9BE/2021
England/ALDP-15EA7C3/2021
England/HSLL-15E3645/2021
England/ALDP-15EA7B4/2021
England/ALDP-15EA8EE/2021
England/ALDP-15EAA42/2021
England/MILK-15E4125/2021
England/ALDP-15EAAAC/2021
England/MILK-15EAC4C/2021
Scotland/QEUH-15E4653/2021
Scotland/QEUH-15E45FC/2021
Scotland/QEUH-15E5133/2021
Scotland/QEUH-15E46CC/2021
Scotland/QEUH-15E5160/2021
Scotland/QEUH-15E4714/2021
England/ALDP-15EA9EB/2021
Scotland/QEUH-15E4732/2021
Scotland/QEUH-15E469F/2021
Scotland/QEUH-15E46F9/2021
Scotland/QEUH-15E518E/2021
Scotland/QEUH-15E51AC/2021
Scotland/QEUH-15E4662/2021
Scotland/QEUH-15E46BD/2021
Scotland/QEUH-15E4750/2021
Scotland/QEUH-15E45ED/2021
Scotland/QEUH-15E51E8/2021
Scotland/QEUH-15E46AE/2021
Scotland/QEUH-15E52E5/2021
Scotland/QEUH-15E51BB/2021
Scotland/QEUH-15E51F7/2021
Scotland/QEUH-15E5203/2021
Scotland/QEUH-15E8EEE/2021
Scotland/QEUH-15E526D/2021
Scotland/QEUH-15E51D9/2021
Scotland/QEUH-15E533D/2021
Scotland/QEUH-15E52A9/2021
Scotland/QEUH-15E532E/2021
Scotland/QEUH-15E52B8/2021
Scotland/QEUH-15E8F72/2021
England/ALDP-15EA857/2021
England/ALDP-15EA796/2021
England/ALDP-15EA918/2021
England/ALDP-15EA787/2021
England/ALDP-15EA59C/2021
England/ALDP-15EA909/2021
England/ALDP-15EA769/2021
England/ALDP-15EA884/2021
England/ALDP-15EA8DF/2021
England/ALDP-15EA699/2021
England/ALDP-15EA75A/2021
England/ALDP-15EA6B7/2021
England/ALDP-15EA5D8/2021
England/ALDP-15EA927/2021
England/ALDP-15EA82A/2021
England/ALDP-15EA875/2021
England/ALDP-15EA620/2021
England/ALDP-15EA5F6/2021
England/ALDP-15EA5E7/2021
England/ALDP-15EA848/2021
England/ALDP-15EA866/2021
England/ALDP-15EA893/2021
England/ALDP-15EA64E/2021
England/ALDP-15EA6F3/2021
England/ALDP-15EA72D/2021
England/ALDP-15EA70F/2021
England/ALDP-15EA6D5/2021
England/ALDP-15EA5BA/2021
England/ALDP-15EA6A8/2021
England/ALDP-15EA8FD/2021
England/ALDP-15EA81B/2021
England/ALDP-15EA65D/2021
England/ALDP-15EA602/2021
England/ALDP-15EA7E1/2021
England/ALDP-15EA7A5/2021
England/ALDP-15EA5C9/2021
England/ALDP-15EA63F/2021
England/ALDP-15EA936/2021
England/ALDP-15EAA9D/2021
England/ALDP-15EAA15/2021
England/ALDP-15EAACA/2021
England/ALDP-15EAAF7/2021
England/ALDP-15EA9CD/2021
England/ALDP-15EAA7F/2021
England/ALDP-15EAA51/2021
England/ALDP-15EAB30/2021
England/ALDP-15EA990/2021
England/ALDP-15EAB03/2021
England/ALDP-15EAB4F/2021
England/ALDP-15EAA8E/2021
England/ALDP-15EA972/2021
England/ALDP-15EA9AF/2021
England/ALDP-15EA981/2021
England/ALDP-15EAB12/2021
England/ALDP-15EAA24/2021
England/ALDP-15EA9DC/2021
England/ALDP-15EAA33/2021
England/ALDP-15EAB5E/2021
England/ALDP-15EA9FA/2021
England/ALDP-15EAB21/2021
England/ALDP-15EA963/2021
England/ALDP-15EAAE8/2021
England/MILK-15EB06D/2021
Scotland/QEUH-15E7B8E/2021
England/MILK-15EAF9E/2021
England/MILK-15EADA3/2021
England/MILK-15EAF61/2021
England/QEUH-15E8F36/2021
England/ALDP-15E8473/2021
England/MILK-15EAC97/2021
England/MILK-15EAE82/2021
England/ALDP-15E8464/2021
England/ALDP-15E868C/2021
England/ALDP-15E86B9/2021
England/ALDP-15E831C/2021
England/ALDP-15E826A/2021
England/ALDP-15E8446/2021
England/ALDP-15E8482/2021
England/ALDP-15E85E9/2021
England/ALDP-15E82A6/2021
England/ALDP-15E83C1/2021
England/ALDP-15E83B2/2021
England/ALDP-15E85F8/2021
England/ALDP-15E82F1/2021
England/ALDP-15E8419/2021
England/ALDP-15E8385/2021
England/ALDP-15E86AA/2021
England/ALDP-15E867D/2021
England/ALDP-15E8525/2021
England/ALDP-15E8376/2021
England/ALDP-15E874D/2021
England/ALDP-15E84A0/2021
England/ALDP-15E824C/2021
England/ALDP-15E875C/2021
England/ALDP-15E8507/2021
England/ALDP-15E880E/2021
England/ALDP-15E87F2/2021
England/MILK-15EBDEE/2021
England/MILK-15EBF33/2021
England/MILK-15EBF42/2021
Scotland/QEUH-15E768D/2021
Scotland/QEUH-15E77F3/2021
England/MILK-15EBFF7/2021
Scotland/QEUH-15E7A90/2021
Scotland/QEUH-15E780F/2021
Scotland/QEUH-15E782D/2021
Scotland/QEUH-15E7A81/2021
Scotland/QEUH-15E7B7F/2021
England/ALDP-15E825B/2021
Scotland/QEUH-15E7ACD/2021
Scotland/QEUH-15EA392/2021
England/QEUH-15E7B51/2021
England/ALDP-15E830D/2021
England/ALDP-15E8543/2021
Scotland/QEUH-15EA435/2021
England/ALDP-15E8455/2021
England/ALDP-15E82E2/2021
Scotland/QEUH-15EA3DE/2021
England/MILK-15D4F2E/2021
Scotland/QEUH-15EA31A/2021
England/ALDP-15E84CE/2021
Scotland/QEUH-15EA505/2021
England/ALDP-15E85DA/2021
England/QEUH-15EA4AE/2021
England/MILK-15EBFE8/2021
England/ALDP-15E8288/2021
England/ALDP-15E873E/2021
Scotland/QEUH-15E579B/2021
England/ALDP-15E877A/2021
Scotland/QEUH-15E0AE2/2021
Scotland/QEUH-15E08BB/2021
Scotland/QEUH-15E0B3A/2021
Scotland/QEUH-15E57B9/2021
Scotland/QEUH-15E0CBF/2021
Scotland/QEUH-15E0BA3/2021
Scotland/QEUH-15E0824/2021
Scotland/QEUH-15E06FD/2021
England/ALDP-15F74EA/2021
Scotland/QEUH-15E088E/2021
Scotland/QEUH-15E5810/2021
Scotland/QEUH-15E582F/2021
Scotland/QEUH-15E58E3/2021
England/ALDP-15F7383/2021
England/ALDP-15F7505/2021
England/ALDP-15F73ED/2021
Scotland/QEUH-15E57C8/2021
Scotland/QEUH-15EA444/2021
Scotland/QEUH-15E5889/2021
England/ALDP-15F73A1/2021
Scotland/QEUH-15E57E6/2021
Scotland/QEUH-15E591D/2021
Scotland/QEUH-15E58C5/2021
Scotland/QEUH-15E584D/2021
Scotland/QEUH-15E58A7/2021
Scotland/QEUH-15E57F5/2021
Scotland/QEUH-15E583E/2021
Scotland/QEUH-15E77E4/2021
England/MILK-15C9575/2021
Scotland/QEUH-15E5898/2021
England/ALDP-15F519A/2021
England/ALDP-15F5394/2021
England/ALDP-15F525B/2021
England/ALDP-15F4FEC/2021
England/ALDP-15F523D/2021
England/ALDP-15F524C/2021
England/ALDP-15F53B2/2021
England/ALDP-15F52F1/2021
England/ALDP-15F522E/2021
England/ALDP-15F5024/2021
England/ALDP-15F5455/2021
England/ALDP-15F558F/2021
England/ALDP-15F5473/2021
England/ALDP-15F4FFB/2021
England/ALDP-15F5006/2021
England/ALDP-15F54DD/2021
England/ALDP-15F5015/2021
England/ALDP-15F50CA/2021
England/ALDP-15F53C1/2021
England/ALDP-15F530D/2021
England/ALDP-15F518B/2021
England/ALDP-15F532B/2021
England/ALDP-15F0E6B/2021
England/ALDP-15F5491/2021
England/ALDP-15F0AC1/2021
England/ALDP-15F09A6/2021
England/ALDP-15F0D04/2021
England/ALDP-15F0AB2/2021
England/ALDP-15F0E5C/2021
England/ALDP-15F5482/2021
England/ALDP-15F0D9B/2021
England/ALDP-15F0BA0/2021
England/ALDP-15F0B28/2021
England/ALDP-15F0CDA/2021
England/ALDP-15F0F1D/2021
England/ALDP-15F0D22/2021
Wales/ALDP-15EF500/2021
England/ALDP-15F0A3A/2021
Northern_Ireland/RAND-15EB0F4/2021
Northern_Ireland/RAND-15E47BA/2021
Northern_Ireland/RAND-15E35DF/2021
Northern_Ireland/RAND-15E47AB/2021
Northern_Ireland/RAND-15EB100/2021
England/MILK-1606441/2021
England/ALDP-15E21CD/2021
England/ALDP-15E200C/2021
Northern_Ireland/RAND-15E47C9/2021
Northern_Ireland/RAND-15E479C/2021
England/ALDP-15E1F6A/2021
England/ALDP-15E229D/2021
England/ALDP-15E1E8B/2021
England/ALDP-15E20FD/2021
Northern_Ireland/RAND-15E478D/2021
England/ALDP-15E1F4C/2021
England/ALDP-15E2048/2021
England/ALDP-15E12BC/2021
England/ALDP-15E1EA9/2021
England/ALDP-15E23D6/2021
England/ALDP-15E1F79/2021
England/HSLL-15E1814/2021
England/ALDP-15E1EF4/2021
England/ALDP-15E20DF/2021
England/ALDP-15E14F2/2021
England/MILK-15E02CC/2021
England/MILK-15E0314/2021
England/HSLL-15E1735/2021
England/ALDP-15E23C7/2021
England/MILK-15E0129/2021
England/MILK-15E02BD/2021
England/MILK-15E010B/2021
England/MILK-15E0350/2021
England/MILK-15E03F6/2021
England/MILK-15E0587/2021
England/MILK-15E037E/2021
England/MILK-15E06DF/2021
England/MILK-15E05B4/2021
England/MILK-15E0693/2021
England/MILK-15E038D/2021
England/MILK-15E0499/2021
England/MILK-15E047B/2021
England/MILK-15E03BA/2021
England/MILK-15E04F3/2021
England/MILK-15E055A/2021
England/MILK-15E048A/2021
England/MILK-15E04E4/2021
England/MILK-15E1AD2/2021
England/MILK-15E1CDC/2021
England/MILK-15E0578/2021
England/MILK-15E1CAF/2021
England/MILK-15E1B39/2021
England/MILK-15E1BDF/2021
England/MILK-15E1DBB/2021
England/MILK-15E1B66/2021
England/ALDP-15E1340/2021
England/ALDP-15E2118/2021
England/ALDP-15E20B1/2021
England/ALDP-15E1FF1/2021
England/ALDP-15E146B/2021
England/ALDP-15E1EE5/2021
England/ALDP-15E142F/2021
England/ALDP-15E135F/2021
England/ALDP-15E1FE2/2021
England/ALDP-15E2109/2021
England/ALDP-15E202A/2021
England/ALDP-15E13E6/2021
England/ALDP-15E1F3D/2021
England/ALDP-15E1E7C/2021
England/ALDP-15E2057/2021
England/ALDP-15E138C/2021
England/ALDP-15E1304/2021
England/ALDP-15E2039/2021
England/ALDP-15E1FA6/2021
England/ALDP-15E1331/2021
England/ALDP-15E12F8/2021
England/ALDP-15E1F88/2021
England/ALDP-15E2066/2021
England/ALDP-15E2233/2021
England/ALDP-15E21DC/2021
England/ALDP-15E2242/2021
England/ALDP-15E2312/2021
England/ALDP-15E2330/2021
England/ALDP-15E22AC/2021
England/ALDP-15E2181/2021
England/ALDP-15E2224/2021
England/ALDP-15E22E8/2021
England/ALDP-15E227F/2021
England/ALDP-15E21EB/2021
England/ALDP-15E228E/2021
England/ALDP-15E234F/2021
England/ALDP-15E2303/2021
England/ALDP-15E21BE/2021
England/ALDP-15E21AF/2021
England/HSLL-15E17BD/2021
England/HSLL-15E17AE/2021
England/HSLL-15E1568/2021
England/ALDP-15E23F4/2021
England/HSLL-15E15D1/2021
England/HSLL-15E16B0/2021
England/MILK-15E0147/2021
England/ALDP-15E241F/2021
England/MILK-15E0271/2021
England/MILK-15E011A/2021
England/MILK-15E01B0/2021
England/MILK-15E0183/2021
England/MILK-15E0165/2021
England/HSLL-15E1823/2021
England/MILK-15E02EA/2021
England/MILK-15E0138/2021
England/MILK-15E0305/2021
England/MILK-15E01DE/2021
England/MILK-15E0280/2021
England/MILK-15E01A1/2021
England/MILK-15E0156/2021
England/MILK-15E0235/2021
England/MILK-15E0639/2021
England/MILK-15E05E1/2021
England/MILK-15E03D8/2021
England/MILK-15E03AB/2021
England/MILK-15E04C6/2021
England/MILK-15E054B/2021
England/MILK-15E044E/2021
England/MILK-15E0569/2021
England/MILK-15E0648/2021
England/MILK-15E04B7/2021
England/MILK-15E03C9/2021
England/MILK-15E050F/2021
England/MILK-15E0341/2021
England/MILK-15E04D5/2021
England/MILK-15E0420/2021
England/MILK-15E05A5/2021
England/MILK-15E052D/2021
England/MILK-15E060C/2021
England/MILK-15E039C/2021
England/MILK-15E051E/2021
England/MILK-15E1C72/2021
England/MILK-15E0596/2021
England/MILK-15E1C90/2021
England/MILK-15E1E21/2021
England/MILK-15E1AA5/2021
England/MILK-15E0657/2021
England/MILK-15E1C27/2021
England/MILK-15E1C09/2021
England/MILK-15E1BFD/2021
England/MILK-15E1C63/2021
England/MILK-15E18F6/2021
England/MILK-15E1C45/2021
England/MILK-15E1D51/2021
England/MILK-15E1B48/2021
England/MILK-15E1D15/2021
England/MILK-15E06B1/2021
England/MILK-15E1B84/2021
England/MILK-15E1B0C/2021
England/MILK-15E1BEE/2021
England/MILK-15E06C0/2021
England/MILK-15E1A0F/2021
England/MILK-15E06A2/2021
England/ALDP-162541F/2021
England/ALDP-1625567/2021
Switzerland/SO-UZH-IMV-3ba4a929/2021
England/ALDP-15DCE92/2021
Scotland/QEUH-160B4B5/2021
England/QEUH-1632F2D/2021
England/ALDP-15DCD59/2021
England/ALDP-15DCD95/2021
England/ALDP-15DCD4A/2021
England/ALDP-15DCD68/2021
England/ALDP-15DCE29/2021
England/ALDP-15DCD0E/2021
England/ALDP-15DCE83/2021
England/ALDP-15DCD3B/2021
England/ALDP-15DCE1A/2021
England/ALDP-15DCDE0/2021
England/ALDP-15DCC2F/2021
England/ALDP-15DCC98/2021
England/ALDP-15DCD77/2021
England/ALDP-15DCCF2/2021
England/ALDP-15DCC3E/2021
England/ALDP-15DCC89/2021
England/ALDP-15DCFCC/2021
England/ALDP-15DCE0B/2021
England/ALDP-15DCF17/2021
England/ALDP-15DD022/2021
England/ALDP-15DD06E/2021
England/ALDP-15DCF9F/2021
England/ALDP-15DD013/2021
England/ALDP-15DD09B/2021
England/ALDP-15DCFEA/2021
England/ALDP-15DCFDB/2021
England/ALDP-15DD0D7/2021
England/ALDP-15DD004/2021
England/ALDP-15DD0AA/2021
England/ALDP-15DCEDE/2021
England/ALDP-15DCECF/2021
England/ALDP-15DD07D/2021
England/ALDP-15DCF35/2021
England/ALDP-15DCFF9/2021
England/ALDP-15DCF53/2021
England/ALDP-15DD0E6/2021
England/ALDP-15DD031/2021
England/ALDP-15DD14D/2021
England/ALDP-15DD1C5/2021
England/ALDP-15DD198/2021
England/ALDP-15DD17A/2021
England/ALDP-15DD15C/2021
England/ALDP-15DD189/2021
England/ALDP-15DD12F/2021
England/QEUH-15DEB5D/2021
England/QEUH-15DEA6F/2021
England/ALDP-15DD1A7/2021
England/QEUH-15DEBC6/2021
England/QEUH-15DE99F/2021
England/QEUH-15DEAAB/2021
England/QEUH-15DFB4D/2021
England/QEUH-15DFC0E/2021
England/QEUH-15DEB7B/2021
England/QEUH-15DEBB7/2021
England/QEUH-15DEABA/2021
England/QEUH-15DEB20/2021
England/QEUH-15DEECD/2021
England/QEUH-15DEA50/2021
England/QEUH-15DFB3E/2021
England/QEUH-15DE9F9/2021
England/QEUH-15DEA9C/2021
England/QEUH-15DFC1D/2021
England/QEUH-15DEAD8/2021
England/QEUH-15DEAC9/2021
England/QEUH-15DFB2F/2021
England/QEUH-15DE9EA/2021
England/QEUH-15DFBE3/2021
England/QEUH-15DEA8D/2021
England/QEUH-15DEA23/2021
England/QEUH-15DFB7A/2021
England/QEUH-15DEB11/2021
England/QEUH-15DFB5C/2021
England/QEUH-15DEBE4/2021
England/QEUH-15DFD56/2021
England/QEUH-15DE9BD/2021
England/QEUH-15DFEBD/2021
England/QEUH-15DFD47/2021
England/QEUH-15DFB6B/2021
England/QEUH-15DFD38/2021
England/QEUH-15DFC4A/2021
England/QEUH-15DFDA1/2021
England/QEUH-15DFCD1/2021
England/QEUH-15DFDB0/2021
England/QEUH-15DFD29/2021
England/QEUH-15DFDCF/2021
England/QEUH-15DFCA4/2021
England/QEUH-15DFCB3/2021
England/QEUH-15DFEAE/2021
England/QEUH-15DFCE0/2021
England/QEUH-15DFCFF/2021
England/QEUH-15DFF23/2021
England/QEUH-15DFC59/2021
England/QEUH-15DFD1A/2021
England/QEUH-15DFE44/2021
England/QEUH-15DFC68/2021
England/QEUH-15DFE9F/2021
England/QEUH-15DFDFC/2021
England/QEUH-15DFECC/2021
England/QEUH-15DFE62/2021
England/QEUH-15DFDDE/2021
England/QEUH-15DFD92/2021
England/QEUH-15DFEEA/2021
England/QEUH-15DFD74/2021
England/QEUH-15DFC3B/2021
England/QEUH-15DFC86/2021
England/QEUH-15DFE35/2021
England/QEUH-15DFEF9/2021
England/QEUH-15DFE26/2021
England/QEUH-15DFF41/2021
England/QEUH-15DFC95/2021
England/QEUH-15DFC77/2021
England/QEUH-15DFD0B/2021
England/QEUH-15DFDED/2021
England/QEUH-15DFE80/2021
England/QEUH-15DFF32/2021
England/QEUH-15DFD65/2021
England/QEUH-15DFC2C/2021
England/QEUH-15E00C2/2021
England/QEUH-15E0095/2021
England/QEUH-15DFFC9/2021
England/QEUH-15E001D/2021
England/QEUH-15DFF50/2021
England/ALDP-15DCF26/2021
England/QEUH-15E004A/2021
England/QEUH-15DFFF6/2021
England/QEUH-15E003B/2021
England/QEUH-15DFFE7/2021
England/QEUH-15E0059/2021
England/QEUH-15DFF6F/2021
England/QEUH-15DFF8D/2021
England/ALDP-15DCEED/2021
England/QEUH-15DFF7E/2021
England/ALDP-15DCE74/2021
England/QEUH-15E002C/2021
England/ALDP-15DD08C/2021
England/ALDP-15DCC7A/2021
England/QEUH-15DFFBA/2021
England/QEUH-15DFFAB/2021
England/QEUH-15DFCC2/2021
England/PLYM-15FB1C1/2021
England/QEUH-15DFF05/2021
England/QEUH-15E00B3/2021
England/QEUH-15DFE17/2021
England/QEUH-15DEB6C/2021
England/ALDP-15F28B6/2021
England/ALDP-15F275F/2021
England/QEUH-15DFE08/2021
England/ALDP-15F28D4/2021
England/ALDP-15F5CB7/2021
England/ALDP-15F5D0F/2021
England/ALDP-15F60BA/2021
England/ALDP-15F29A4/2021
England/ALDP-15F5F18/2021
England/ALDP-161ACD9/2021
England/ALDP-161AB27/2021
England/ALDP-15F5C4E/2021
Scotland/QEUH-15DFB89/2021
Scotland/QEUH-15DFEDB/2021
Scotland/QEUH-15DF0C6/2021
Scotland/QEUH-15DEC78/2021
Scotland/QEUH-15DEC69/2021
Scotland/QEUH-15DF0D5/2021
Scotland/QEUH-15DF22A/2021
Scotland/QEUH-15DEA32/2021
Scotland/QEUH-15DEF60/2021
Scotland/QEUH-15DEB3F/2021
Scotland/QEUH-15DEF8E/2021
Scotland/QEUH-15DEF51/2021
Scotland/QEUH-15DECC3/2021
Scotland/QEUH-15DEE45/2021
Scotland/QEUH-1632C80/2021
Scotland/QEUH-15DEA05/2021
Scotland/QEUH-15DE980/2021
Scotland/QEUH-15DE9AE/2021
Scotland/QEUH-15DEE54/2021
Scotland/QEUH-15DEA7E/2021
Scotland/QEUH-15DEDEE/2021
Scotland/QEUH-15DE9CC/2021
Scotland/QEUH-15DED93/2021
Scotland/QEUH-15DEFE8/2021
Scotland/QEUH-15DED1B/2021
Scotland/QEUH-15DED39/2021
Scotland/QEUH-15DEE27/2021
Scotland/QEUH-15DECD2/2021
Scotland/QEUH-15DEBD5/2021
Scotland/QEUH-15DEFF7/2021
Scotland/QEUH-15DF011/2021
Scotland/QEUH-15DECF0/2021
Scotland/QEUH-15DF002/2021
Scotland/QEUH-15DED84/2021
Scotland/QEUH-15DEDA2/2021
Scotland/QEUH-15DEDFD/2021
Scotland/QEUH-15DED57/2021
Scotland/QEUH-15DEE09/2021
Scotland/QEUH-15DEDB1/2021
Scotland/QEUH-15DEDC0/2021
Scotland/QEUH-15DED48/2021
Scotland/QEUH-15DEEDC/2021
Scotland/QEUH-15DED75/2021
Scotland/QEUH-15DF020/2021
Scotland/QEUH-15DEFBB/2021
Scotland/QEUH-15DEF06/2021
Scotland/QEUH-15DED2A/2021
Scotland/QEUH-15DEB99/2021
Scotland/QEUH-15DEFAC/2021
Scotland/QEUH-15DEFD9/2021
Scotland/QEUH-15DEE90/2021
Scotland/QEUH-15DF187/2021
Scotland/QEUH-15E00A4/2021
Scotland/QEUH-15DF1F0/2021
Scotland/QEUH-15DF284/2021
Scotland/QEUH-15DF381/2021
Scotland/QEUH-15DF04E/2021
Scotland/QEUH-15DF345/2021
Scotland/QEUH-15DF336/2021
Scotland/QEUH-15E0077/2021
Scotland/QEUH-15DF05D/2021
Scotland/QEUH-15DF3EB/2021
Scotland/QEUH-15DF48E/2021
Scotland/QEUH-15DF14B/2021
Scotland/QEUH-15DF0A8/2021
Scotland/QEUH-15DF08A/2021
Scotland/QEUH-15DF2FD/2021
Scotland/QEUH-15E00FF/2021
Scotland/QEUH-15DF363/2021
Scotland/QEUH-15DF433/2021
Scotland/QEUH-15DF530/2021
Scotland/QEUH-15E0068/2021
Scotland/QEUH-15DF4F7/2021
Scotland/QEUH-15DF293/2021
Scotland/QEUH-15DF169/2021
Scotland/QEUH-15DF275/2021
Scotland/QEUH-15DF1C3/2021
Scotland/QEUH-15DFBB6/2021
Scotland/QEUH-15DF03F/2021
Scotland/QEUH-15DF460/2021
Scotland/QEUH-15DF0B7/2021
Scotland/QEUH-15DF0F3/2021
Scotland/QEUH-15DF47F/2021
Scotland/QEUH-15DF4AC/2021
Scotland/QEUH-15DF309/2021
Scotland/QEUH-15DF372/2021
Scotland/QEUH-15DF1B4/2021
Scotland/QEUH-15DF239/2021
Scotland/QEUH-15DF2DF/2021
Scotland/QEUH-15DF15A/2021
Scotland/QEUH-15DF099/2021
Scotland/QEUH-15DF257/2021
Scotland/QEUH-15DF512/2021
Scotland/QEUH-15DF318/2021
Scotland/QEUH-15DF3BE/2021
Scotland/QEUH-15DFBA7/2021
Scotland/QEUH-15DF49D/2021
Scotland/QEUH-15DF354/2021
Scotland/QEUH-15DF2B1/2021
Scotland/QEUH-15DEA14/2021
Scotland/QEUH-15DEF24/2021
Scotland/QEUH-15DF248/2021
Scotland/QEUH-15DF2C0/2021
Scotland/QEUH-15DF3CD/2021
Scotland/QEUH-15DF406/2021
Scotland/QEUH-15DEE72/2021
Scotland/QEUH-15DF2A2/2021
Scotland/QEUH-15DF3FA/2021
Scotland/QEUH-15DEF7F/2021
Scotland/QEUH-15E00D1/2021
Scotland/QEUH-15DEEEB/2021
Scotland/QEUH-15DF4E8/2021
Scotland/QEUH-15DF07B/2021
Scotland/QEUH-15DF20C/2021
Scotland/QEUH-15DF503/2021
Scotland/QEUH-15DEE63/2021
Scotland/QEUH-15DF13C/2021
Scotland/QEUH-15DF196/2021
Scotland/QEUH-15DF521/2021
Scotland/QEUH-15DEF9D/2021
Scotland/QEUH-15DF415/2021
Scotland/QEUH-15DF06C/2021
Scotland/QEUH-15DF11E/2021
Switzerland/SO-ETHZ-650044/2021
Switzerland/GE-HUG-34548198/2021
Switzerland/ZH-UZH-IMV-3ba49cb7/2021
Switzerland/ZH-UZH-IMV-3ba49cb6/2021
Switzerland/ZH-UZH-IMV-3ba49c31/2021
Switzerland/ZH-ETHZ-650017/2021
Switzerland/TI-ETHZ-650018/2021
Switzerland/AG-ETHZ-650023/2021
Switzerland/ZH-ETHZ-650013/2021
Switzerland/SG-ETHZ-650008/2021
Switzerland/ZH-ETHZ-650021/2021
Switzerland/AG-ETHZ-650024/2021
Switzerland/BS-ETHZ-650032/2021
Switzerland/ZH-ETHZ-650007/2021
Switzerland/BL-ETHZ-650012/2021
Switzerland/TG-ETHZ-650027/2021
Switzerland/ZH-ETHZ-650014/2021
Switzerland/BS-ETHZ-650034/2021
Switzerland/BS-ETHZ-650029/2021
Switzerland/BL-ETHZ-650022/2021
Switzerland/BE-ETHZ-650033/2021
Switzerland/BL-ETHZ-650009/2021
Switzerland/SO-ETHZ-650006/2021
Switzerland/NE-ETHZ-650026/2021
Switzerland/SZ-ETHZ-650036/2021
Switzerland/SG-ETHZ-650035/2021
Switzerland/ZH-ETHZ-650015/2021
Switzerland/SO-ETHZ-650049/2021
Switzerland/BL-ETHZ-650020/2021
Switzerland/BL-ETHZ-650038/2021
Switzerland/AG-ETHZ-650028/2021
Switzerland/SO-ETHZ-650051/2021
Switzerland/GR-ETHZ-650059/2021
Switzerland/SO-ETHZ-650046/2021
Switzerland/SZ-ETHZ-650055/2021
Switzerland/VD-ETHZ-650057/2021
Switzerland/SZ-ETHZ-650054/2021
Switzerland/SO-ETHZ-650047/2021
Switzerland/VD-ETHZ-650056/2021
Switzerland/VD-CHUV-GEN5222/2021
Switzerland/JU-Risch-2152803203/2021
Switzerland/VD-CHUV-GEN5102/2021
Switzerland/BS-UHB-42871161/2021
Switzerland/OW-UHB-42877272/2021
Switzerland/VD-CHUV-GEN5110/2021
Switzerland/VD-CHUV-GEN5100/2021
Pakistan/UHS2-Pak-27/2021
Pakistan/UHS2-Pak-32/2021
Switzerland/TG-Risch-2152809785/2021
Pakistan/UHS2-Pak-28/2021
Switzerland/VD-CHUV-GEN5093/2021
Pakistan/UHS2-Pak-45/2021
Switzerland/VD-CHUV-GEN5108/2021
Switzerland/VD-CHUV-GEN5101/2021
Pakistan/UHS2-Pak-26/2021
Switzerland/GE-DIA-011416231301/2021
Pakistan/UHS2-Pak-31/2021
Pakistan/UHS2-Pak-29/2021
Switzerland/GE-DIA-011416247401/2021
USA/MN-MDH-7909/2021
USA/MN-MDH-7910/2021
USA/TX-CDC-FG-036196/2021
USA/TX-CDC-FG-036140/2021
USA/TX-CDC-FG-036182/2021
USA/TX-CDC-FG-036173/2021
USA/CA-CDC-FG-036235/2021
USA/TX-CDC-FG-036167/2021
USA/CA-CDC-FG-036253/2021
USA/CA-CDC-FG-036258/2021
USA/CA-CDC-FG-036226/2021
USA/TX-CDC-FG-036181/2021
USA/TX-CDC-FG-036204/2021
USA/CA-CDC-FG-036262/2021
USA/CA-CDC-FG-036289/2021
USA/CA-CDC-FG-036263/2021
USA/CA-CDC-FG-036285/2021
USA/CA-CDC-FG-036302/2021
USA/CA-CDC-FG-036288/2021
USA/CA-CDC-FG-036246/2021
USA/CA-CDC-FG-036243/2021
USA/CA-CDC-FG-036260/2021
USA/CA-CDC-FG-036251/2021
USA/CA-CDC-FG-036292/2021
USA/AK-PHL9243/2021
USA/OH-UHTL-961/2021
USA/OH-UHTL-955/2021
USA/MN-MDH-7965/2021
USA/OH-UHTL-974/2021
USA/OH-UHTL-963/2021
USA/OH-UHTL-962/2021
USA/AK-PHL9237/2021
USA/MN-MDH-7966/2021
USA/CA-CDC-FG-036244/2021
USA/CT-CDC-QDX25392452/2021
USA/VA-CDC-QDX25392288/2021
USA/MN-MDH-7971/2021
USA/MN-MDH-7967/2021
USA/TX-CDC-QDX25352613/2021
USA/TX-CDC-QDX25352607/2021
USA/CT-CDC-QDX25392453/2021
USA/CA-CDC-QDX25352506/2021
USA/TX-CDC-QDX25352602/2021
USA/TX-CDC-QDX25352585/2021
USA/TX-CDC-QDX25352590/2021
USA/TX-CDC-QDX25352591/2021
USA/TX-CDC-QDX25352615/2021
USA/TX-CDC-QDX25352605/2021
USA/CA-CDC-QDX25352507/2021
USA/TX-CDC-QDX25352586/2021
USA/TX-CDC-QDX25352588/2021
USA/CA-CDC-QDX25352501/2021
USA/TX-CDC-QDX25352595/2021
USA/TX-CDC-QDX25352600/2021
USA/TX-CDC-QDX25352601/2021
USA/TX-CDC-QDX25352593/2021
USA/CA-CDC-QDX25352504/2021
USA/TX-CDC-QDX25352599/2021
USA/TX-CDC-QDX25352597/2021
USA/TX-CDC-QDX25352603/2021
USA/TX-CDC-QDX25352611/2021
USA/TX-CDC-QDX25352598/2021
USA/CA-CDC-QDX25352505/2021
USA/CA-CDC-QDX25352508/2021
USA/TX-CDC-QDX25352587/2021
USA/TX-CDC-QDX25352604/2021
USA/CA-CDC-QDX25352502/2021
USA/CA-CDC-QDX25352503/2021
USA/TX-CDC-QDX25352589/2021
USA/WI-CDC-FG-036636/2021
USA/TX-CDC-QDX25352608/2021
USA/CA-CDC-FG-036383/2021
USA/WA-CDC-FG-036567/2021
USA/TX-CDC-QDX25392290/2021
USA/WA-CDC-FG-036601/2021
USA/WA-CDC-FG-036594/2021
USA/TX-CDC-QDX25352606/2021
USA/FL-CDC-LC0065550/2021
USA/FL-CDC-LC0065555/2021
USA/WA-CDC-FG-036574/2021
USA/FL-CDC-LC0065541/2021
USA/FL-CDC-LC0065559/2021
USA/FL-CDC-LC0065549/2021
USA/FL-CDC-LC0065552/2021
USA/NY-CDC-LC0065677/2021
USA/CT-CDC-LC0065706/2021
USA/FL-CDC-LC0065543/2021
USA/MA-CDC-LC0065694/2021
USA/NH-CDC-LC0065675/2021
USA/FL-CDC-LC0065556/2021
USA/MA-CDC-LC0065704/2021
USA/FL-CDC-LC0065640/2021
USA/FL-CDC-LC0065600/2021
USA/FL-CDC-LC0065613/2021
USA/FL-CDC-LC0065633/2021
USA/FL-CDC-LC0065641/2021
USA/FL-CDC-LC0065646/2021
USA/FL-CDC-LC0065612/2021
USA/NC-CDC-LC0066962/2021
USA/NC-CDC-LC0067050/2021
USA/NC-CDC-LC0066963/2021
USA/NC-CDC-LC0067053/2021
USA/DC-CDC-LC0067128/2021
USA/NC-CDC-LC0065618/2021
USA/DC-CDC-LC0067158/2021
USA/VA-CDC-LC0067044/2021
USA/DC-CDC-LC0067069/2021
USA/DC-CDC-LC0066966/2021
USA/VA-CDC-LC0066968/2021
USA/NJ-CDC-LC0067196/2021
USA/VA-CDC-LC0067024/2021
USA/NY-CDC-LC0067207/2021
USA/NJ-CDC-LC0067186/2021
USA/VA-CDC-LC0067000/2021
USA/VA-CDC-LC0067104/2021
USA/VA-CDC-LC0067048/2021
USA/AZ-CDC-LC0067157/2021
USA/VA-CDC-LC0066965/2021
USA/VA-CDC-LC0066992/2021
USA/VA-CDC-LC0066994/2021
USA/MD-CDC-LC0067105/2021
USA/MD-CDC-LC0067100/2021
USA/MD-CDC-LC0067101/2021
USA/NC-CDC-LC0066987/2021
USA/NC-CDC-LC0066938/2021
USA/NC-CDC-LC0066937/2021
USA/IN-CDC-LC0068171/2021
USA/SC-CDC-LC0067113/2021
USA/VA-CDC-LC0067040/2021
USA/MD-CDC-LC0066997/2021
USA/SC-CDC-LC0067076/2021
USA/IN-CDC-LC0068220/2021
USA/IN-CDC-LC0068172/2021
USA/IN-CDC-LC0068218/2021
USA/CA-CDC-LC0068287/2021
USA/IN-CDC-LC0068219/2021
USA/TX-CDC-LC0068085/2021
USA/WA-CDC-LC0068353/2021
USA/IN-CDC-LC0068173/2021
USA/OR-CDC-LC0068346/2021
USA/OR-CDC-LC0067999/2021
USA/OR-CDC-LC0068000/2021
USA/WA-CDC-LC0067976/2021
USA/TX-CDC-LC0068084/2021
USA/OR-CDC-LC0068359/2021
USA/OR-CDC-LC0068356/2021
USA/TX-CDC-LC0068107/2021
USA/TX-CDC-LC0068083/2021
USA/AZ-CDC-LC0068071/2021
USA/KY-CDC-LC0068196/2021
USA/AZ-CDC-LC0068065/2021
USA/CA-CDC-LC0068286/2021
USA/IN-CDC-LC0068142/2021
USA/UT-CDC-LC0068012/2021
USA/MI-CDC-LC0068165/2021
USA/TX-CDC-LC0068044/2021
USA/CA-CDC-LC0068283/2021
USA/CA-CDC-LC0068293/2021
USA/CA-CDC-LC0068290/2021
USA/CO-CDC-LC0068055/2021
USA/TX-CDC-LC0068043/2021
USA/CO-CDC-LC0068056/2021
USA/NV-CDC-LC0068099/2021
USA/NV-CDC-LC0068098/2021
USA/OK-CDC-LC0068020/2021
USA/AZ-CDC-LC0068048/2021
USA/MN-CDC-LC0068058/2021
USA/MN-CDC-LC0068010/2021
USA/TX-CDC-LC0068105/2021
USA/NV-CDC-LC0068101/2021
USA/MN-CDC-LC0068040/2021
USA/CA-CDC-LC0068121/2021
USA/MN-CDC-LC0068090/2021
USA/CA-CDC-LC0068124/2021
USA/CA-CDC-LC0068122/2021
USA/NV-CDC-LC0068100/2021
USA/CA-CDC-LC0068123/2021
USA/NV-CDC-LC0068054/2021
USA/AZ-CDC-LC0068102/2021
USA/NV-CDC-LC0068060/2021
USA/CA-CDC-ASC210106207/2021
USA/AZ-CDC-LC0068262/2021
USA/IL-CDC-ASC210106190/2021
USA/IL-CDC-ASC210106189/2021
USA/CA-CDC-LC0068125/2021
USA/CA-CDC-ASC210106209/2021
USA/WA-CDC-FG-036605/2021
USA/CA-CDC-ASC210106210/2021
USA/CA-CDC-ASC210106217/2021
USA/CA-CDC-ASC210106211/2021
USA/CA-CDC-ASC210106218/2021
USA/CA-CDC-ASC210106219/2021
USA/CA-CDC-ASC210106220/2021
USA/CA-CDC-ASC210106226/2021
USA/TN-CDC-ASC210106229/2021
USA/FL-CDC-ASC210106224/2021
USA/CA-CDC-ASC210106227/2021
USA/CA-CDC-ASC210106233/2021
USA/CA-CDC-ASC210106244/2021
USA/TN-CDC-ASC210106230/2021
USA/CA-CDC-ASC210106249/2021
USA/CA-CDC-ASC210106245/2021
USA/CA-CDC-ASC210106234/2021
USA/FL-CDC-ASC210106256/2021
USA/FL-CDC-ASC210106252/2021
USA/TN-CDC-ASC210106271/2021
USA/MI-CDC-ASC210106270/2021
USA/FL-CDC-ASC210106258/2021
USA/IL-CDC-ASC210106272/2021
USA/NC-CDC-ASC210106142/2021
USA/TN-CDC-ASC210106138/2021
USA/TN-CDC-ASC210106139/2021
USA/MA-CDC-ASC210106278/2021
USA/GA-CDC-ASC210106141/2021
USA/IL-CDC-ASC210106152/2021
USA/NC-CDC-ASC210106143/2021
USA/WV-CDC-ASC210106144/2021
USA/IL-CDC-ASC210106155/2021
USA/IN-CDC-ASC210106154/2021
USA/WI-CDC-ASC210106150/2021
USA/IL-CDC-ASC210106160/2021
USA/MI-CDC-ASC210106158/2021
USA/GA-CDC-ASC210106145/2021
USA/MI-CDC-ASC210106159/2021
USA/IL-CDC-ASC210106156/2021
USA/IL-CDC-ASC210106164/2021
USA/IN-CDC-ASC210106163/2021
USA/IL-CDC-ASC210106168/2021
USA/MI-CDC-ASC210106166/2021
USA/IL-CDC-ASC210106173/2021
USA/IL-CDC-ASC210106169/2021
USA/IL-CDC-ASC210106170/2021
USA/MO-CDC-ASC210106174/2021
USA/FL-CDC-ASC210106284/2021
USA/FL-CDC-ASC210106286/2021
USA/FL-CDC-ASC210106177/2021
USA/FL-CDC-ASC210106289/2021
USA/FL-CDC-ASC210106287/2021
USA/CA-CDC-ASC210106206/2021
USA/FL-CDC-ASC210106341/2021
USA/FL-CDC-ASC210106359/2021
USA/CA-CDC-ASC210106208/2021
USA/FL-CDC-ASC210106191/2021
USA/CA-CDC-ASC210106223/2021
USA/FL-CDC-ASC210106290/2021
USA/CA-CDC-ASC210106247/2021
USA/FL-CDC-ASC210106274/2021
USA/MN-MDH-8008/2021
USA/NC-CDC-ASC210106250/2021
USA/TN-CDC-ASC210106273/2021
USA/FL-CDC-ASC210106263/2021
USA/IN-CDC-ASC210106153/2021
USA/IL-CDC-ASC210106172/2021
USA/MI-CDC-ASC210106165/2021
USA/CA-CDC-ASC210106243/2021
USA/FL-CDC-ASC210106432/2021
USA/VT-CDC-QDX25472441/2021
USA/WA-CDC-UW21052938964/2021
USA/MO-CDC-QDX25472390/2021
USA/WA-CDC-UW21052976104/2021
USA/IL-CDC-ASC210106167/2021
USA/FL-CDC-ASC210106498/2021
USA/MI-CDC-ASC210106518/2021
USA/MI-CDC-ASC210106519/2021
USA/VA-CDC-QDX25392286/2021
USA/CA-CDC-ASC210106521/2021
USA/CO-CDC-ASC210107069/2021
USA/FL-CDC-QDX25434243/2021
USA/CA-CDC-ASC210106520/2021
USA/FL-CDC-QDX25434185/2021
USA/FL-CDC-QDX25434244/2021
USA/MD-MDH-2569/2021
USA/CT-CDC-QDX25392451/2021
USA/FL-CDC-QDX25434242/2021
BGD/IEDCR-OIS-147/2021
USA/MN-CDC-IBX174368132791/2021
USA/MN-CDC-IBX064312354860/2021
USA/RI-CDCBI-RIDOH_10365/2021
USA/WI-CDC-IBX271327236526/2021
USA/MN-CDC-IBX066098413532/2021
USA/MN-CDC-IBX552380113670/2021
USA/MN-CDC-IBX556076774550/2021
USA/MN-CDC-IBX681025131096/2021
USA/MN-CDC-IBX610731148283/2021
USA/CA-CDC-IBX084229675859/2021
USA/MN-CDC-IBX991599086016/2021
USA/MN-MDH-8144/2021
USA/AL-CDC-IBX876754061639/2021
USA/TX-DSHS-6869/2021
USA/TX-DSHS-6857/2021
USA/WI-CDC-IBX373456168044/2021
USA/TX-DSHS-6871/2021
USA/TX-DSHS-6870/2021
USA/TX-DSHS-6873/2021
USA/AZ-CDC-QDX25539867/2021
USA/AZ-CDC-QDX25536368/2021
USA/AZ-CDC-QDX25535665/2021
USA/AZ-CDC-QDX25537251/2021
USA/TX-DSHS-6877/2021
USA/AZ-CDC-QDX25534626/2021
USA/AZ-CDC-QDX25535177/2021
USA/FL-CDC-LC0068841/2021
USA/AZ-CDC-QDX25537741/2021
USA/DE-CDC-LC0070390/2021
USA/NJ-CDC-LC0070368/2021
USA/AZ-CDC-QDX25536215/2021
USA/DE-CDC-LC0070389/2021
USA/NJ-CDC-LC0070383/2021
USA/AZ-CDC-QDX25539463/2021
USA/VA-CDC-LC0070173/2021
USA/AZ-CDC-QDX25538071/2021
USA/PA-CDC-LC0070394/2021
USA/PA-CDC-LC0070377/2021
USA/CO-CDC-MMB09002914/2021
USA/VA-CDC-LC0070172/2021
USA/CO-CDC-MMB09003996/2021
USA/CO-CDC-MMB09003231/2021
USA/CO-CDC-MMB09003195/2021
USA/CO-CDC-MMB09002924/2021
USA/CO-CDC-MMB09003229/2021
USA/CO-CDC-MMB09003752/2021
USA/CO-CDC-MMB09003126/2021
USA/CO-CDC-MMB09003233/2021
USA/CO-CDC-MMB09001604/2021
USA/LSUH000710E2S1/2021
USA/NMDOH-2021123612/2021
USA/TX-DSHS-6917/2021
USA/NM-CDC-2-4502850/2021
USA/MT-CDC-2-4504175/2021
USA/KS-CDC-2-4500978/2021
USA/MN-CDC-IBX763119122893/2021
USA/MN-UMGC-3805/2021
USA/PR-CDC-2-4504180/2021
USA/FL-BPHL-4158/2021
USA/NM-CDC-2-4503021/2021
USA/WA-S8791/2021
USA/WA-S8789/2021
USA/WA-S8790/2021
USA/FL-BPHL-4159/2021
USA/WA-S8792/2021
USA/WA-S8872/2021
USA/WA-S8878/2021
USA/WA-S8879/2021
USA/MA-CDCBI-CRSP_4YWFHV3LDKNODR4L/2021
USA/MA-CDCBI-CRSP_7YXMFP4GL4D4JS7L/2021
USA/MA-CDCBI-CRSP_7LYCQBFGIBYF4N4D/2021
USA/MA-CDCBI-CRSP_GGXBZNZ73FY4WUVZ/2021
USA/MA-CDCBI-CRSP_BA7DSE57BH7BKAWH/2021
USA/MA-CDCBI-CRSP_MBGCUMY2UGKQAGDX/2021
USA/MA-CDCBI-CRSP_YWP3CFLN6IAJ6ETA/2021
USA/MA-CDCBI-CRSP_SHW7NSZFLUXC74TW/2021
USA/MA-CDCBI-CRSP_GLI2W5U7USLQ6NWK/2021
USA/MA-CDCBI-CRSP_FESPUOYW7IHGD5P7/2021
USA/MA-CDCBI-CRSP_BPLPENTPKH4U2AMO/2021
USA/MD-CDC-MMB09001475/2021
USA/MT-CDC-MMB09036361/2021
USA/NMDOH-2021126716/2021
USA/WV120583/2021
USA/OH-CDC-MMB09001368/2021
USA/OH-CDC-MMB09001360/2021
USA/CO-CDC-MMB09003079/2021
USA/CO-CDC-MMB09003039/2021
USA/CO-CDC-MMB09003641/2021
USA/OH-CDC-MMB09001364/2021
USA/CO-CDC-MMB09003362/2021
USA/CO-CDC-MMB09003188/2021
USA/CO-CDC-MMB09002769/2021
USA/CO-CDC-MMB09003905/2021
USA/CO-CDC-MMB09001774/2021
USA/CA-CDC-MMB09003180/2021
USA/CO-CDC-MMB09001567/2021
USA/CO-CDC-MMB09001534/2021
USA/CO-CDC-MMB09003407/2021
USA/CO-CDC-MMB09003040/2021
USA/CO-CDC-MMB09003182/2021
USA/CO-CDC-MMB09001532/2021
USA/CO-CDC-MMB09002962/2021
USA/CO-CDC-MMB09003645/2021
USA/NC-CDC-MMB09002197/2021
USA/CO-CDC-MMB09002138/2021
USA/CO-CDC-MMB09003179/2021
USA/CO-CDC-MMB09001860/2021
USA/FL-BPHL-4594/2021
USA/CO-CDC-MMB09003144/2021
USA/FL-BPHL-5010/2021
USA/FL-BPHL-4751/2021
USA/FL-BPHL-4755/2021
USA/FL-BPHL-4676/2021
USA/SC-COVID21-2133/2021
USA/FL-BPHL-4657/2021
USA/AL-UAB-GX334/2021
USA/VSP5099/2021
USA/VSP5067/2021
USA/MN-MDH-8440/2021
USA/CO-CDC-2-4595010/2021
USA/AL-UAB-GX335/2021
USA/VSP5066/2021
USA/VSP5037/2021
USA/VSP5068/2021
IND/GBRC1249/2021
USA/CT-CDC-2-4504072/2021
USA/DC-DFS-PHL-0876/2021
USA/IA-CDC-2-4634378/2021
USA/VA-CDC-2-4611087/2021
USA/VA-CDC-2-4611158/2021
USA/VA-CDC-2-4611194/2021
USA/VA-CDC-2-4611093/2021
USA/MT-CDC-2-4504153/2021
USA/VA-CDC-2-4611163/2021
USA/VA-CDC-2-4611180/2021
EGY/CCHE57357_W3_A120/2021
EGY/CCHE57357_W3_A144/2021
USA/NM-UNM-TC241299/2021
USA/NM-UNM-TC241573/2021
DNK/DK-AHH1/2021
USA/NM-UNM-TC241639/2021
USA/CA-CDC-FG-036228/2021
USA/CA-CDC-FG-036267/2021
USA/CA-CDC-FG-036227/2021
USA/MN-CDC-IBX420557712400/2021
USA/GA-CDC-LC0065572/2021
USA/CA-CDC-FG-036229/2021
USA/MN-CDC-IBX474233336592/2021
USA/IN-CDC-LC0069131/2021
USA/NV-CDC-LC0068091/2021
USA/IN-CDC-LC0069135/2021
USA/IL-CDC-LC0069129/2021
USA/MN-CDC-LC0068076/2021
USA/TX-CDC-LC0069035/2021
USA/CA-CDC-LC0068291/2021
USA/CA-CDC-LC0068120/2021
USA/CA-CDC-LC0068289/2021
USA/RI-CDC-LC0065705/2021
USA/TX-CDC-LC0069036/2021
USA/OK-CDC-LC0068024/2021
USA/NV-CDC-LC0068097/2021
USA/VSP5036/2021
USA/TX-CDC-QDX25352610/2021
USA/TX-CDC-QDX25352609/2021
USA/TX-CDC-QDX25352594/2021
USA/FL-CDC-LC0065544/2021
USA/TX-CDC-QDX25352592/2021
USA/VT-CDC-QDX25472437/2021
USA/FL-CDC-ASC210106225/2021
USA/IL-CDC-ASC210106161/2021
USA/FL-CDC-ASC210106283/2021
USA/FL-CDC-ASC210106506/2021
Mexico/SEARCH-102112/2021
USA/NC-CDC-ASC210106257/2021
USA/FL-CDC-LC0065538/2021
USA/CA-CDC-ASC210106246/2021
USA/CA-CDC-LC0068126/2021
MEX/COL_1045/2021
MEX/COA_1400/2021
MEX/BCS_1673/2021
USA/IL-CDC-ASC210106254/2021
MEX/COL_1046/2021
USA/AK-PHL9245/2021
USA/AK-PHL9246/2021
USA/NJ-CDC-ASC210106178/2021
MEX/SIN_1832/2021
MEX/PUE_1913/2021
USA/FL-BPHL-13123/2021
CHN/5952/2021
USA/FL-BPHL-13141/2021
USA/FL-BPHL-13178/2021
USA/FL-BPHL-13193/2021
CHN/5943/2021
USA/FL-BPHL-13179/2021
CHN/5984/2021
CHN/6047/2021
CHN/5945/2021
CHN/5941/2021
CHN/6050/2021
CHN/5947/2021
CHN/5931/2021
Switzerland/TI-EOC-902_25932372/2021
Switzerland/TI-EOC-902_25932153/2021
Switzerland/TI-EOC-902_25932352/2021
Switzerland/ZH-UZH-IMV-3ba49cd3/2021
Switzerland/ZH-UZH-IMV-3ba4a15d/2021
Switzerland/TI-EOC-032_25932580/2021
Switzerland/AG-UZH-IMV-3ba49ccd/2021
Switzerland/AG-UZH-IMV-3ba49cd2/2021
Switzerland/ZH-UZH-IMV-3ba49ce8/2021
Switzerland/SG-CLM-05299022/2021
Switzerland/SG-CLM-05299001/2021
Switzerland/VS-ICH-2210570973/2021
Switzerland/VS-ICH-2210570508/2021
Switzerland/GE-HUG-34318266/2021
Switzerland/GE-HUG-34317359/2021
Switzerland/GE-HUG-34316560/2021
Switzerland/VS-ICH-2210570972/2021
Switzerland/VS-ICH-2210571221/2021
Switzerland/GE-HUG-34317613/2021
Switzerland/un-HUG-34317315/2021
Switzerland/GE-HUG-34319262/2021
Switzerland/VS-ICH-2210570831/2021
Switzerland/GE-HUG-34317774/2021
Switzerland/VS-ICH-2210571126/2021
Switzerland/VS-ICH-2210570738/2021
Switzerland/VS-ICH-2210570739/2021
Switzerland/GE-HUG-34318634/2021
England/MILK-15AB4A9/2021
Switzerland/VS-ICH-2210570736/2021
England/MILK-15DD3CF/2021
Switzerland/VS-ICH-2210570519/2021
England/MILK-15DD2E0/2021
England/MILK-15DD392/2021
England/MILK-15DD541/2021
England/MILK-15DD295/2021
England/MILK-15DD2FF/2021
England/MILK-15DD4EA/2021
England/MILK-15DD480/2021
England/MILK-15DD2D1/2021
England/MILK-15DD3B0/2021
England/MILK-15DD31A/2021
Switzerland/VS-ICH-2210570541/2021
England/MILK-15DD471/2021
England/MILK-15DD2A4/2021
England/MILK-15DD3ED/2021
England/MILK-15DD6D5/2021
England/MILK-15DD550/2021
England/MILK-15DD64E/2021
England/MILK-15DD4AE/2021
England/MILK-15DD71E/2021
England/MILK-15DD63F/2021
England/MILK-15DD73C/2021
England/MILK-15DD7B4/2021
England/MILK-15DD72D/2021
England/MILK-15DC1F3/2021
England/MILK-15DC17B/2021
England/MILK-15DC1D5/2021
England/MILK-15DC16C/2021
England/MILK-15DC14E/2021
England/MILK-15DD74B/2021
England/MILK-15DC09C/2021
England/MILK-15DC18A/2021
England/MILK-15DC111/2021
England/MILK-15DC199/2021
England/MILK-15DC1B7/2021
England/MILK-15DC0BA/2021
England/MILK-15DC1E4/2021
England/MILK-15DC24B/2021
England/MILK-15DC13F/2021
England/MILK-15DC120/2021
England/MILK-15DC296/2021
England/MILK-15DC366/2021
England/MILK-15DC339/2021
England/MILK-15DC5BB/2021
England/MILK-15DC3C0/2021
England/MILK-15DC3EE/2021
England/MILK-15DC436/2021
England/MILK-15DC3DF/2021
England/MILK-15DC533/2021
England/MILK-15DC21E/2021
England/MILK-15DC2D2/2021
England/MILK-15DC409/2021
England/MILK-15DC4DC/2021
England/MILK-15DC278/2021
England/MILK-15DC2E1/2021
England/MILK-15DC30C/2021
England/MILK-15DC393/2021
England/MILK-15DC22D/2021
England/MILK-15DC3FD/2021
England/MILK-15DC269/2021
England/MILK-15DC375/2021
England/MILK-15DC348/2021
England/MILK-15DC427/2021
England/MILK-15DC2C3/2021
England/MILK-15DC357/2021
England/MILK-15DC4AF/2021
England/MILK-15DC287/2021
England/MILK-15DC31B/2021
England/MILK-15DC5E8/2021
England/MILK-15DC20F/2021
England/MILK-15DC59D/2021
England/MILK-15DD408/2021
England/MILK-15DC4EB/2021
England/MILK-15DD59C/2021
England/MILK-15DD57E/2021
England/MILK-15DD68A/2021
England/MILK-15DD65D/2021
England/MILK-15DD365/2021
England/MILK-15DD30B/2021
England/MILK-15DD286/2021
England/MILK-15DD4BD/2021
England/MILK-15DD383/2021
England/MILK-15DD347/2021
England/MILK-15DD523/2021
England/MILK-15DD374/2021
England/MILK-15DD453/2021
England/MILK-15DD462/2021
England/MILK-15DD49F/2021
England/MILK-15DD444/2021
England/MILK-15DD532/2021
England/MILK-15DD4DB/2021
England/MILK-15DD3DE/2021
England/MILK-15DD514/2021
England/MILK-15DD67B/2021
England/MILK-15DD5C9/2021
England/MILK-15DD329/2021
England/MILK-15DD426/2021
England/MILK-15DD356/2021
England/MILK-15DD58D/2021
England/MILK-15DDA42/2021
England/MILK-15DD5BA/2021
England/MILK-15DDA51/2021
England/MILK-15DDC6A/2021
England/MILK-15DD6C6/2021
England/MILK-15DDB4F/2021
England/MILK-15DDCD3/2021
England/MILK-15DDA06/2021
England/MILK-15DD884/2021
England/MILK-15DDC5B/2021
England/MILK-15DDCC4/2021
England/MILK-15DDC00/2021
England/MILK-15DD7D2/2021
England/MILK-15DDBD6/2021
England/MILK-15DD972/2021
England/MILK-15DD80C/2021
England/MILK-15DDA9D/2021
England/MILK-15DD6A8/2021
England/MILK-15DDBC7/2021
England/MILK-15DDA8E/2021
England/MILK-15DDA7F/2021
England/MILK-15DD8B1/2021
England/MILK-15DD9EB/2021
England/MILK-15DD981/2021
England/MILK-15DDBB8/2021
England/MILK-15DD839/2021
England/MILK-15DD6B7/2021
England/MILK-15DD936/2021
England/MILK-15DD75A/2021
England/MILK-15DD8EE/2021
England/MILK-15DDBF4/2021
England/MILK-15DD963/2021
England/MILK-15DDACA/2021
England/MILK-15DDAAC/2021
England/MILK-15DD778/2021
England/MILK-15DDD58/2021
England/MILK-15DDD76/2021
England/MILK-15DDD1C/2021
England/MILK-15DDD2B/2021
England/MILK-15DC463/2021
England/MILK-15DDDB2/2021
England/MILK-15DDA60/2021
England/MILK-15DDD0D/2021
England/MILK-15DC15D/2021
England/MILK-15DC23C/2021
England/MILK-15DC454/2021
England/MILK-15DC0AB/2021
England/MILK-15DC06F/2021
England/MILK-15DC07E/2021
England/MILK-15DC0D8/2021
England/MILK-15DC0E7/2021
England/MILK-15DC1C6/2021
England/MILK-15DC0F6/2021
England/MILK-15DC3A2/2021
England/MILK-15DC2B4/2021
England/MILK-15DC32A/2021
England/MILK-15DC102/2021
England/MILK-15DC445/2021
England/MILK-15DC0C9/2021
England/MILK-15DC418/2021
England/MILK-15DC384/2021
England/MILK-15DC2F0/2021
England/MILK-15DC3B1/2021
England/MILK-15DC2A5/2021
England/MILK-15DDB30/2021
England/MILK-15DC25A/2021
England/MILK-15DC08D/2021
England/MILK-15DDB8B/2021
England/MILK-15DC472/2021
England/MILK-15DC560/2021
England/MILK-15DC5AC/2021
England/MILK-15DD945/2021
England/MILK-15DD9DC/2021
England/MILK-15DD918/2021
England/MILK-15DC57F/2021
England/MILK-15DD8A2/2021
England/MILK-15DD8C0/2021
England/MILK-15DDB6D/2021
England/MILK-15DDCA6/2021
England/MILK-15DDC88/2021
England/MILK-15DDBA9/2021
England/MILK-15DC506/2021
England/MILK-15DD9FA/2021
England/MILK-15DDC79/2021
England/MILK-15DD848/2021
England/MILK-15DC490/2021
England/MILK-15DDD49/2021
England/MILK-15DC58E/2021
England/MILK-15DD8FD/2021
England/MILK-15DDB9A/2021
England/MILK-15DD954/2021
England/MILK-15DD9AF/2021
England/MILK-15DDAE8/2021
England/MILK-15DC5D9/2021
England/MILK-15DDAD9/2021
England/MILK-15DDC4C/2021
England/MILK-15DC4FA/2021
England/MILK-15DC551/2021
England/MILK-15DDCB5/2021
England/MILK-15DDC3D/2021
England/MILK-15DDA33/2021
England/MILK-15DC542/2021
England/MILK-15DD893/2021
England/MILK-15DC4CD/2021
England/MILK-15DC5CA/2021
England/MILK-15DD875/2021
England/MILK-15DC524/2021
England/MILK-15DDCE2/2021
England/MILK-15DC4BE/2021
Scotland/MILK-15DDD67/2021
England/ALDP-15F1B09/2021
England/ALDP-15F1BFA/2021
England/MILK-15CC958/2021
England/ALDP-15F3712/2021
England/ALDP-15F367F/2021
England/ALDP-15F1C15/2021
England/ALDP-15F37F4/2021
England/ALDP-15F3721/2021
England/ALDP-15F1EF1/2021
England/ALDP-15F38E2/2021
England/ALDP-15F37E5/2021
England/ALDP-15F35EB/2021
England/ALDP-15F1E4C/2021
England/ALDP-15F1EE2/2021
England/ALDP-15F1C33/2021
England/ALDP-15F32D5/2021
England/ALDP-15F34A2/2021
England/ALDP-15F332D/2021
England/ALDP-15F3590/2021
England/ALDP-15F1ED3/2021
England/ALDP-15F382E/2021
England/ALDP-15F37A9/2021
England/ALDP-15F392B/2021
England/ALDP-15F1D6D/2021
England/ALDP-15F1D30/2021
England/ALDP-15F1DB8/2021
England/ALDP-15F1C06/2021
England/ALDP-15F333C/2021
England/ALDP-15F1D8B/2021
England/ALDP-15F3624/2021
England/ALDP-15F3800/2021
England/ALDP-15F32C6/2021
England/ALDP-15F1F94/2021
England/ALDP-15F36D9/2021
England/ALDP-15F37B8/2021
England/ALDP-15F38A6/2021
England/ALDP-15F1BEB/2021
England/ALDP-15F1CF7/2021
England/ALDP-15F1CAC/2021
England/ALDP-15F35DC/2021
England/ALDP-15F3396/2021
England/ALDP-15F32A8/2021
England/ALDP-15F33D2/2021
England/ALDP-15F391C/2021
England/ALDP-15F393A/2021
England/ALDP-15F34C0/2021
England/ALDP-15F3581/2021
England/ALDP-15F3572/2021
England/ALDP-15F3563/2021
England/ALDP-15F3536/2021
England/ALDP-15F1FA3/2021
England/ALDP-15F3633/2021
England/ALDP-15F368E/2021
England/ALDP-15F3958/2021
England/ALDP-15F3AA0/2021
England/ALDP-15F3A0A/2021
England/ALDP-15F341B/2021
England/ALDP-15F3A73/2021
England/ALDP-15F3985/2021
England/ALDP-15F3ADD/2021
England/ALDP-15F3B25/2021
England/ALDP-15F3994/2021
England/ALDP-15F3B70/2021
England/ALDP-15F3BF8/2021
England/ALDP-15F3BDA/2021
England/ALDP-15F3C7D/2021
England/ALDP-15F3C04/2021
England/ALDP-15F3A19/2021
England/ALDP-15F3A64/2021
England/ALDP-15F3C9B/2021
England/ALDP-15F3C6E/2021
England/ALDP-15F3A55/2021
England/ALDP-15F3B07/2021
England/ALDP-15F39D0/2021
England/ALDP-15F3967/2021
England/ALDP-15F3B43/2021
England/ALDP-15F3D6B/2021
England/ALDP-15F3CAA/2021
England/ALDP-15F3D2F/2021
England/ALDP-15F3CC8/2021
England/ALDP-15F3D5C/2021
England/ALDP-15F3D10/2021
England/ALDP-15F3E0E/2021
England/ALDP-15F3D3E/2021
England/ALDP-15F3D89/2021
England/ALDP-15F3D7A/2021
England/ALDP-15F3CB9/2021
Scotland/QEUH-15F47A8/2021
Scotland/QEUH-15F48C3/2021
England/ALDP-15F3DE3/2021
England/ALDP-15F1D5E/2021
England/ALDP-15F1B36/2021
England/ALDP-15F1E1F/2021
England/ALDP-15F1B27/2021
England/ALDP-15F1BDC/2021
England/ALDP-15F1B72/2021
England/ALDP-15F1F1C/2021
England/ALDP-15F1F0D/2021
England/ALDP-15F1B45/2021
England/ALDP-15F1E5B/2021
England/ALDP-15F1E00/2021
England/ALDP-15F1F76/2021
England/ALDP-15F1B18/2021
England/ALDP-15F1E3D/2021
England/ALDP-15F1B54/2021
England/ALDP-15F1C9D/2021
England/ALDP-15F1FB2/2021
England/ALDP-15F33E1/2021
England/ALDP-15F33B4/2021
England/ALDP-15F32E4/2021
England/ALDP-15F33F0/2021
England/ALDP-15F3378/2021
England/ALDP-15F32F3/2021
England/ALDP-15F328A/2021
England/ALDP-15F342A/2021
England/ALDP-15F335A/2021
England/ALDP-15F32B7/2021
England/ALDP-15F2045/2021
England/ALDP-15F2054/2021
England/ALDP-15F330F/2021
England/ALDP-15F2072/2021
England/ALDP-15F33A5/2021
England/ALDP-15F2063/2021
England/ALDP-15F3475/2021
England/ALDP-15F35AF/2021
England/ALDP-15F369D/2021
England/ALDP-15F39B2/2021
England/ALDP-15F3527/2021
England/ALDP-15F3703/2021
England/ALDP-15F38D3/2021
England/ALDP-15F3484/2021
England/ALDP-15F36E8/2021
England/ALDP-15F3518/2021
England/ALDP-15F376D/2021
England/ALDP-15F36F7/2021
England/ALDP-15F3642/2021
England/ALDP-15F3879/2021
England/ALDP-15F34DF/2021
England/ALDP-15F379A/2021
England/ALDP-15F37C7/2021
England/ALDP-15F39A3/2021
England/ALDP-15F34FD/2021
England/ALDP-15F38B5/2021
England/ALDP-15F3466/2021
England/ALDP-15F3888/2021
England/ALDP-15F3615/2021
England/ALDP-15F383D/2021
England/ALDP-15F3976/2021
England/ALDP-15F36AC/2021
England/ALDP-15F34B1/2021
England/ALDP-15F38C4/2021
England/ALDP-15F386A/2021
England/ALDP-15F375E/2021
England/ALDP-15F34EE/2021
England/ALDP-15F3651/2021
England/ALDP-15F384C/2021
England/ALDP-15F3897/2021
England/ALDP-15F3554/2021
England/ALDP-15F385B/2021
England/ALDP-15F3493/2021
England/ALDP-15F3509/2021
England/ALDP-15F39C1/2021
England/ALDP-15F3457/2021
England/ALDP-15F3730/2021
England/ALDP-15F38F1/2021
England/ALDP-15F3ABF/2021
England/ALDP-15F3DD4/2021
England/ALDP-15F390D/2021
England/ALDP-15F381F/2021
England/ALDP-15F3A28/2021
England/ALDP-15F35BE/2021
England/ALDP-15F3D98/2021
England/ALDP-15F3A46/2021
England/ALDP-15F3A82/2021
England/ALDP-15F3D01/2021
England/ALDP-15F3C13/2021
England/ALDP-15F3DF2/2021
England/ALDP-15F3B8F/2021
England/ALDP-15F3A91/2021
England/ALDP-15F39EF/2021
England/ALDP-15F3AFB/2021
England/ALDP-15F3E1D/2021
England/ALDP-15F3C22/2021
England/ALDP-15F3A37/2021
England/ALDP-15F3BCB/2021
England/ALDP-15F3DC5/2021
England/ALDP-15F3B61/2021
England/ALDP-15F3ACE/2021
England/ALDP-15F3CD7/2021
England/ALDP-15F3DA7/2021
England/ALDP-15F3B16/2021
England/ALDP-15F3AEC/2021
England/ALDP-15F3E2C/2021
England/ALDP-15F3BAD/2021
England/ALDP-15F3C40/2021
England/ALDP-15F3DB6/2021
England/ALDP-15F39FE/2021
England/ALDP-15F3D4D/2021
England/ALDP-15F3BBC/2021
England/ALDP-15F3E3B/2021
England/ALDP-15F3FDE/2021
England/ALDP-15F3C5F/2021
England/ALDP-15F41F5/2021
England/ALDP-15F4377/2021
Scotland/QEUH-15F44B0/2021
England/ALDP-15F42C5/2021
England/ALDP-15F3CF5/2021
England/ALDP-15F4368/2021
England/ALDP-15F4131/2021
Scotland/QEUH-15F4799/2021
England/ALDP-15F3BE9/2021
England/ALDP-15F441A/2021
Scotland/QEUH-15F473F/2021
Scotland/QEUH-15F4975/2021
England/ALDP-15F4070/2021
Scotland/QEUH-15F46C9/2021
England/ALDP-15F3FB0/2021
England/ALDP-15F408F/2021
England/ALDP-15F3F29/2021
England/MILK-15EFFE4/2021
England/MILK-15F0162/2021
England/ALDP-15F3E59/2021
England/ALDP-15F424D/2021
England/MILK-15EFF99/2021
England/MILK-15F02BA/2021
England/MILK-15F0144/2021
England/MILK-15F00ED/2021
England/MILK-15EFF3F/2021
England/MILK-15F00B0/2021
England/MILK-15F0074/2021
England/MILK-15F01F9/2021
England/MILK-15F01BD/2021
England/MILK-15F0214/2021
England/MILK-15F0223/2021
England/MILK-15F029C/2021
England/MILK-15EFEC9/2021
England/MILK-15F7981/2021
England/MILK-15EFDF9/2021
Scotland/QEUH-15EF1DF/2021
Scotland/QEUH-15EF7CE/2021
England/ALDP-15ED8EB/2021
England/MILK-15F0180/2021
England/ALDP-15ED9F7/2021
Scotland/QEUH-15EF7EC/2021
Scotland/QEUH-15EF807/2021
Scotland/QEUH-15EF9C8/2021
England/ALDP-15ED7DF/2021
England/ALDP-15EDA12/2021
Scotland/QEUH-15EF8E9/2021
Scotland/QEUH-15EF9D7/2021
England/ALDP-15EDCB2/2021
England/ALDP-15ED942/2021
Scotland/QEUH-15EF904/2021
England/ALDP-15ED827/2021
England/ALDP-15ED775/2021
England/ALDP-15ED6A5/2021
Scotland/QEUH-15EF8F8/2021
England/ALDP-15EE7ED/2021
England/ALDP-15EE8AE/2021
England/ALDP-15EE677/2021
England/ALDP-15EE668/2021
England/MILK-15F0135/2021
England/MILK-15EFED8/2021
England/MILK-15F00FC/2021
England/MILK-15EFFB7/2021
England/MILK-15EFE41/2021
England/MILK-15F0153/2021
England/MILK-15F0065/2021
England/MILK-15F01AE/2021
England/MILK-15F0117/2021
England/MILK-15EFFA8/2021
England/MILK-15EFDBD/2021
England/ALDP-15EE853/2021
England/ALDP-15ED4D8/2021
Scotland/QEUH-15EF852/2021
England/ALDP-15ED5A8/2021
Scotland/QEUH-15EF96E/2021
England/ALDP-15ED5B7/2021
Scotland/QEUH-15EF8CB/2021
Scotland/QEUH-15EF97D/2021
Scotland/QEUH-15EF870/2021
Scotland/QEUH-15EF825/2021
Scotland/QEUH-15EF98C/2021
Scotland/QEUH-15EF913/2021
England/ALDP-15ED5F3/2021
Scotland/QEUH-15EF861/2021
England/ALDP-15ED4F6/2021
Scotland/QEUH-15EF9B9/2021
Scotland/QEUH-15EF99B/2021
Scotland/QEUH-15EF88F/2021
Scotland/QEUH-15EF816/2021
England/ALDP-15ED5C6/2021
Scotland/QEUH-15EF89E/2021
Scotland/QEUH-15EF9AA/2021
England/ALDP-15ED55D/2021
Scotland/QEUH-15EF8DA/2021
Scotland/QEUH-15EF931/2021
England/ALDP-15ED58A/2021
Scotland/QEUH-15EF940/2021
Scotland/QEUH-15EF7FB/2021
England/ALDP-15ED520/2021
Scotland/QEUH-15EF843/2021
Scotland/QEUH-15EF8AD/2021
Scotland/QEUH-15EF922/2021
Scotland/QEUH-15EF834/2021
England/MILK-15EFF6C/2021
England/ALDP-15ED678/2021
England/ALDP-15ED54E/2021
England/ALDP-15ED890/2021
England/ALDP-15ED71B/2021
England/ALDP-15ED933/2021
England/ALDP-15ED70C/2021
England/ALDP-15ED97F/2021
England/ALDP-15ED748/2021
England/ALDP-15ED64B/2021
England/ALDP-15ED63C/2021
England/ALDP-15ED739/2021
England/ALDP-15ED8BE/2021
England/ALDP-15ED793/2021
England/ALDP-15ED8AF/2021
England/ALDP-15ED687/2021
England/ALDP-15ED951/2021
England/ALDP-15ED6F0/2021
England/ALDP-15ED7EE/2021
England/ALDP-15ED8DC/2021
England/ALDP-15ED9CA/2021
England/ALDP-15ED65A/2021
England/ALDP-15ED98E/2021
England/ALDP-15ED906/2021
England/ALDP-15EDA03/2021
England/ALDP-15ED669/2021
England/ALDP-15ED6B4/2021
England/ALDP-15ED9BB/2021
England/ALDP-15ED696/2021
England/ALDP-15ED6C3/2021
England/ALDP-15ED881/2021
England/ALDP-15ED809/2021
England/ALDP-15EDB2E/2021
England/ALDP-15EDB4C/2021
England/ALDP-15EDA5E/2021
England/ALDP-15EDEE9/2021
England/ALDP-15EDFB9/2021
England/ALDP-15EDFAA/2021
England/ALDP-15EDE25/2021
England/ALDP-15EE8EA/2021
England/ALDP-15EE7B0/2021
England/ALDP-15EE8DB/2021
England/ALDP-15EE7CF/2021
England/ALDP-15EE729/2021
England/ALDP-15EE914/2021
England/ALDP-15EE950/2021
England/ALDP-15EE817/2021
England/ALDP-15EE880/2021
England/ALDP-15EE8BD/2021
England/ALDP-15EE71A/2021
England/ALDP-15EE686/2021
England/ALDP-15EDD73/2021
England/ALDP-15EE765/2021
England/ALDP-15EE89F/2021
England/ALDP-15EE96F/2021
England/ALDP-15EDA8B/2021
England/ALDP-15EE9F6/2021
England/ALDP-15EE62C/2021
England/ALDP-15EEAC6/2021
England/ALDP-15EEB96/2021
England/ALDP-15EE98D/2021
England/ALDP-15EE7FC/2021
England/ALDP-15EE6A4/2021
England/ALDP-15EEAE4/2021
England/ALDP-15EEA5D/2021
England/ALDP-15EEBE1/2021
England/ALDP-15EEB5A/2021
England/ALDP-15EEA99/2021
England/ALDP-15EEA11/2021
England/ALDP-15EEB87/2021
England/ALDP-15EE9BA/2021
England/ALDP-15EB72C/2021
England/ALDP-15EEAA8/2021
Scotland/ALDP-15EEAB7/2021
England/ALDP-15EEA20/2021
England/ALDP-15EEBC3/2021
England/ALDP-15EEBA5/2021
England/ALDP-15EE9C9/2021
England/ALDP-15EEA3F/2021
England/ALDP-15EEAF3/2021
England/ALDP-15EB73B/2021
England/ALDP-15EB856/2021
England/ALDP-15EBC69/2021
England/ALDP-15EB847/2021
England/ALDP-15EB9EA/2021
England/ALDP-15EEBD2/2021
England/ALDP-15EBC0F/2021
England/ALDP-15ED7B1/2021
England/ALDP-15EB908/2021
England/ALDP-15EB7E0/2021
England/ALDP-15EBA7E/2021
England/ALDP-15EB8B0/2021
England/ALDP-15EB944/2021
England/ALDP-15EBC1E/2021
England/ALDP-15EB9F9/2021
England/ALDP-15EB9AE/2021
England/ALDP-15EBB6C/2021
England/ALDP-15EBA6F/2021
England/ALDP-15EB980/2021
England/ALDP-15EB926/2021
England/ALDP-15EBBB7/2021
England/ALDP-15ED7C0/2021
England/ALDP-15EB883/2021
England/ALDP-15ED960/2021
England/ALDP-15EB917/2021
England/ALDP-15ED4E7/2021
England/ALDP-15EBC3C/2021
England/ALDP-15EB8CF/2021
England/ALDP-15EDA30/2021
England/ALDP-15EBB5D/2021
England/ALDP-15EBA23/2021
England/ALDP-15EB8A1/2021
England/ALDP-15EB892/2021
England/ALDP-15EB80B/2021
England/ALDP-15EB953/2021
England/ALDP-15EB7D1/2021
England/ALDP-15EBB11/2021
England/ALDP-15EBC96/2021
England/ALDP-15EE6FF/2021
England/ALDP-15EE747/2021
England/ALDP-15ED872/2021
England/ALDP-15EBABA/2021
England/ALDP-15EE826/2021
England/ALDP-15EE9D8/2021
England/ALDP-15EE97E/2021
England/ALDP-15EE774/2021
England/ALDP-15EE7DE/2021
England/ALDP-15EEA02/2021
England/HSLL-15E7E76/2021
England/MILK-15E8121/2021
England/QEUH-15EB1F1/2021
England/QEUH-15EB249/2021
England/QEUH-15EB1C4/2021
England/QEUH-15EB16A/2021
England/QEUH-15EB1D3/2021
England/QEUH-15EB15B/2021
England/MILK-15E8200/2021
England/QEUH-15EB23A/2021
England/QEUH-15EB197/2021
England/QEUH-15EB179/2021
England/MILK-15E9EFC/2021
England/QEUH-15EB188/2021
England/QEUH-15EB14C/2021
England/QEUH-15EB407/2021
Scotland/QEUH-15EB513/2021
England/QEUH-15EB337/2021
Scotland/QEUH-15EB610/2021
Scotland/QEUH-15EB1A6/2021
Scotland/QEUH-15EB2C1/2021
England/QEUH-15EB373/2021
Scotland/QEUH-15EB425/2021
Scotland/QEUH-15EB5F5/2021
Scotland/QEUH-15EB3DD/2021
England/QEUH-15EB2FE/2021
Scotland/QEUH-15EB443/2021
Scotland/QEUH-15EB2B2/2021
Scotland/QEUH-15EB522/2021
Scotland/QEUH-15EB531/2021
Scotland/QEUH-15EB3CE/2021
Scotland/QEUH-15EB4CB/2021
England/QEUH-15EB3EC/2021
Scotland/QEUH-15EB55F/2021
Scotland/QEUH-15EB4DA/2021
Scotland/QEUH-15EB4AD/2021
Scotland/QEUH-15EB58C/2021
Scotland/QEUH-15EB56E/2021
Scotland/QEUH-15EB57D/2021
Scotland/QEUH-15EB59B/2021
Scotland/QEUH-15EB4BC/2021
England/QEUH-15EB258/2021
England/QEUH-15EB391/2021
Scotland/QEUH-15EB416/2021
Scotland/QEUH-15EB540/2021
Scotland/QEUH-15EB48F/2021
England/QEUH-15EB2EF/2021
England/QEUH-15EB276/2021
England/QEUH-15EB2A3/2021
England/QEUH-15EB319/2021
Scotland/QEUH-15EB30A/2021
Scotland/QEUH-15EB267/2021
England/QEUH-15EB382/2021
Scotland/QEUH-15EB5C8/2021
Scotland/QEUH-15EB346/2021
England/QEUH-15EB364/2021
England/ALDP-15E982B/2021
England/ALDP-15E9515/2021
England/QEUH-15EB6D4/2021
England/ALDP-15E99BF/2021
Scotland/QEUH-15EB6E3/2021
England/ALDP-15E94FA/2021
England/QEUH-15EB6F2/2021
England/ALDP-15E9876/2021
England/QEUH-15EB6C5/2021
Scotland/QEUH-15EB62F/2021
England/ALDP-15E97E2/2021
England/ALDP-15E95E8/2021
England/ALDP-15E974C/2021
Scotland/QEUH-15EB67A/2021
Scotland/QEUH-15EB63E/2021
England/ALDP-15E98C1/2021
England/ALDP-15E9472/2021
England/ALDP-15E9779/2021
England/ALDP-15E96B8/2021
Scotland/QEUH-15EB65C/2021
England/ALDP-15E972E/2021
Scotland/QEUH-15EB71D/2021
England/ALDP-15E965E/2021
England/ALDP-15E96C7/2021
England/ALDP-15E980D/2021
England/ALDP-15E95CA/2021
Scotland/QEUH-15EB698/2021
England/ALDP-15E973D/2021
England/ALDP-15E9454/2021
England/ALDP-15E9955/2021
England/ALDP-15E9885/2021
Scotland/QEUH-15EB6A7/2021
England/ALDP-15E983A/2021
England/ALDP-15E94DC/2021
England/ALDP-15EB9CC/2021
England/ALDP-15EBC87/2021
England/ALDP-15EBB02/2021
England/ALDP-15EB962/2021
England/ALDP-15E9982/2021
England/ALDP-15EBCE1/2021
England/ALDP-15EBBE4/2021
England/ALDP-15EB99F/2021
England/ALDP-15EB838/2021
England/ALDP-15EBB7B/2021
England/ALDP-15E9551/2021
England/ALDP-15EBA41/2021
England/ALDP-15E981C/2021
England/ALDP-15EBBA8/2021
England/ALDP-15EB865/2021
England/ALDP-15EBA14/2021
England/ALDP-15EB8ED/2021
England/ALDP-15EBAE7/2021
England/ALDP-15EB8FC/2021
England/ALDP-15EBB4E/2021
England/ALDP-15EB74A/2021
England/ALDP-15EBC2D/2021
England/ALDP-15EBCC3/2021
England/ALDP-15ED2A1/2021
England/ALDP-15ED2ED/2021
England/ALDP-15ECFE7/2021
England/ALDP-15ED12C/2021
England/ALDP-15ED380/2021
England/ALDP-15ECFC9/2021
England/ALDP-15ED3DB/2021
England/ALDP-15ED168/2021
England/ALDP-15ED353/2021
England/ALDP-15ED089/2021
England/ALDP-15EBA8D/2021
England/ALDP-15ED177/2021
England/ALDP-15ED3EA/2021
England/ALDP-15ED405/2021
England/ALDP-15ED1D1/2021
England/ALDP-15ED1C2/2021
England/ALDP-15ECFBA/2021
England/HSLL-15E7EFE/2021
England/HSLL-15E7F73/2021
England/ALDP-15ED283/2021
England/PLYM-15E9ADA/2021
England/MILK-15ECE35/2021
England/MILK-15EC9DA/2021
England/MILK-15ECE71/2021
England/QEUH-15EB285/2021
England/QEUH-15EB21C/2021
England/QEUH-15EB1E2/2021
England/QEUH-15EB22B/2021
Scotland/QEUH-15EB5D7/2021
Scotland/QEUH-15EB20D/2021
Scotland/QEUH-15EB461/2021
England/QEUH-15EB504/2021
England/QEUH-15EC5B8/2021
Scotland/QEUH-15EC3EB/2021
Scotland/QEUH-15EB355/2021
England/QEUH-15EC521/2021
Scotland/QEUH-15EC49D/2021
England/QEUH-15EB5AA/2021
Scotland/QEUH-15EB4E9/2021
Scotland/QEUH-15EB5B9/2021
Scotland/QEUH-15EC56D/2021
Scotland/QEUH-15EC424/2021
England/QEUH-15EB3A0/2021
Scotland/QEUH-15EB49E/2021
England/QEUH-15EB3FB/2021
England/QEUH-15EB328/2021
England/QEUH-15EC3DC/2021
England/QEUH-15EB6B6/2021
Scotland/QEUH-15EB5E6/2021
Scotland/QEUH-15EC442/2021
Scotland/QEUH-15EC59A/2021
England/QEUH-15EC55E/2021
Scotland/QEUH-15EC600/2021
England/QEUH-15EB70E/2021
Scotland/QEUH-15EC503/2021
England/ALDP-15E9630/2021
England/ALDP-15E9524/2021
England/ALDP-15E975B/2021
England/ALDP-15E9418/2021
England/ALDP-15E9481/2021
England/ALDP-15E9533/2021
England/ALDP-15E968B/2021
Scotland/QEUH-15EC66A/2021
Scotland/QEUH-15EC7FE/2021
England/ALDP-15E96D6/2021
Scotland/QEUH-15EC873/2021
England/ALDP-15E96F4/2021
Scotland/QEUH-15EC71C/2021
England/QEUH-15EC767/2021
England/ALDP-15E94CD/2021
England/ALDP-15E9445/2021
England/ALDP-15E966D/2021
England/ALDP-15E9603/2021
England/ALDP-15E9542/2021
England/ALDP-15E95F7/2021
England/QEUH-15EC846/2021
England/ALDP-15E96A9/2021
England/ALDP-15E9436/2021
Scotland/QEUH-15EC6C4/2021
England/ALDP-15E9700/2021
England/ALDP-15E9621/2021
Scotland/QEUH-15EC864/2021
Scotland/QEUH-15EC882/2021
England/ALDP-15E95BB/2021
England/ALDP-15ECF14/2021
England/ALDP-15ECECC/2021
England/ALDP-15ECEF9/2021
England/ALDP-15E9797/2021
England/ALDP-15E99A0/2021
England/ALDP-15E967C/2021
England/ALDP-15E9919/2021
England/ALDP-15E98B2/2021
England/ALDP-15E97C4/2021
England/ALDP-15ECFF6/2021
England/ALDP-15ED02F/2021
England/ALDP-15E9788/2021
England/ALDP-15E98D0/2021
England/ALDP-15E9858/2021
England/ALDP-15ECF05/2021
England/ALDP-15ED07A/2021
England/ALDP-15E9928/2021
England/ALDP-15E97B5/2021
England/ALDP-15E976A/2021
England/ALDP-15ED0A7/2021
England/ALDP-15E98EF/2021
England/ALDP-15E9946/2021
England/ALDP-15E97A6/2021
England/ALDP-15E9991/2021
England/ALDP-15ED06B/2021
England/ALDP-15ECFAB/2021
England/ALDP-15E98FE/2021
England/ALDP-15E98A3/2021
England/ALDP-15E9937/2021
England/ALDP-15E9849/2021
England/ALDP-15E9973/2021
England/ALDP-15E97D3/2021
England/ALDP-15E97F1/2021
England/ALDP-15ED362/2021
England/ALDP-15ED2CF/2021
England/ALDP-15ED47E/2021
England/ALDP-15ED344/2021
England/ALDP-15ED39F/2021
England/ALDP-15ED11D/2021
England/ALDP-15ED13B/2021
England/ALDP-15ED292/2021
England/ALDP-15ED159/2021
England/ALDP-15ED423/2021
England/ALDP-15ED46F/2021
England/ALDP-15ED1B3/2021
England/ALDP-15ED1E0/2021
England/MILK-15ECA7D/2021
England/ALDP-15ED2FC/2021
England/ALDP-15ED1FF/2021
Scotland/QEUH-15EC697/2021
Scotland/QEUH-15EC5C7/2021
England/QEUH-15EC460/2021
Scotland/QEUH-15EC3CD/2021
England/QEUH-15EC48E/2021
England/QEUH-15EC3AF/2021
Scotland/QEUH-15EC363/2021
Scotland/QEUH-15EC72B/2021
Scotland/QEUH-15EC354/2021
Scotland/QEUH-15EC381/2021
Scotland/QEUH-15EC345/2021
England/QEUH-15EC4AC/2021
Scotland/QEUH-15EC530/2021
Scotland/QEUH-15EC451/2021
Scotland/QEUH-15EC433/2021
Scotland/QEUH-15EC73A/2021
Scotland/QEUH-15EC327/2021
Scotland/QEUH-15EC688/2021
England/QEUH-15EC6F1/2021
Scotland/QEUH-15EC6B5/2021
Scotland/QEUH-15EC6E2/2021
Scotland/QEUH-15EC5A9/2021
England/QEUH-15EC4E8/2021
Scotland/QEUH-15EC64C/2021
Scotland/QEUH-15EC58B/2021
Scotland/QEUH-15EC6A6/2021
Scotland/QEUH-15EC70D/2021
England/QEUH-15EC54F/2021
Scotland/QEUH-15EC2EE/2021
England/QEUH-15EC758/2021
Scotland/QEUH-15EC390/2021
Scotland/QEUH-15EC679/2021
Scotland/QEUH-15EC61F/2021
Scotland/QEUH-15EC47F/2021
England/QEUH-15EC512/2021
Scotland/QEUH-15EC318/2021
England/QEUH-15EC749/2021
Scotland/QEUH-15EC5D6/2021
England/QEUH-15EC406/2021
England/QEUH-15EC309/2021
Scotland/QEUH-15EC63D/2021
England/QEUH-15EC3BE/2021
Scotland/QEUH-15EC4F7/2021
Scotland/QEUH-15EC65B/2021
Scotland/QEUH-15EC7C1/2021
Scotland/QEUH-15EC7EF/2021
England/QEUH-15EC5E5/2021
Scotland/QEUH-15EC837/2021
England/QEUH-15EC5F4/2021
Scotland/QEUH-15EC891/2021
Scotland/QEUH-15EC855/2021
England/QEUH-15EC828/2021
Scotland/QEUH-15EC80A/2021
Scotland/QEUH-15EC794/2021
Scotland/QEUH-15EC785/2021
England/QEUH-15EC7B2/2021
England/QEUH-15EC819/2021
Scotland/QEUH-15EC776/2021
England/HSLL-15E36BE/2021
England/HSLL-15E35FD/2021
Scotland/QEUH-15EC7D0/2021
England/MILK-15E419E/2021
England/HSLL-15E3654/2021
England/MILK-15E4107/2021
England/HSLL-15E36AF/2021
England/HSLL-15E3618/2021
England/HSLL-15E3627/2021
England/MILK-15E4EE2/2021
England/MILK-15E40FB/2021
England/MILK-15E4EF1/2021
England/PLYM-15E36FA/2021
England/PLYM-15E379D/2021
England/PLYM-15E389A/2021
England/PLYM-15E387C/2021
England/HSLL-15E3672/2021
England/PLYM-15E36DC/2021
England/PLYM-15E37E8/2021
England/PLYM-15E37F7/2021
England/PLYM-15E3706/2021
England/MILK-15E4FB2/2021
England/MILK-15E4FEF/2021
England/MILK-15E5036/2021
England/PLYM-15E37CA/2021
England/PLYM-15E3821/2021
England/PLYM-15E37D9/2021
England/MILK-15E4F49/2021
England/MILK-15E5054/2021
England/PLYM-15E386D/2021
England/PLYM-15E38D6/2021
England/PLYM-15E3724/2021
England/PLYM-15E3803/2021
England/PLYM-15E3715/2021
England/PLYM-15E38F4/2021
England/PLYM-15E3760/2021
England/MILK-15E4F94/2021
England/MILK-15E50EB/2021
England/PLYM-15E378E/2021
England/PLYM-15E3751/2021
England/MILK-15E5045/2021
England/MILK-15E4F67/2021
England/MILK-15E5063/2021
England/PLYM-15E3733/2021
England/HSLL-15E3663/2021
England/MILK-15E4143/2021
England/MILK-15E5072/2021
England/MILK-15E40CE/2021
England/MILK-15E4F3A/2021
England/HSLL-15E3690/2021
England/MILK-15E4F1C/2021
England/MILK-15E418F/2021
England/MILK-15E4F2B/2021
England/HSLL-15E3609/2021
England/HSLL-15E36CD/2021
England/HSLL-15E3681/2021
England/MILK-15E4F58/2021
England/MILK-15E4F76/2021
England/MILK-15E4ED3/2021
England/MILK-15E4170/2021
England/HSLL-15E35EE/2021
England/MILK-15E50AF/2021
England/MILK-15E40DD/2021
England/MILK-15EABE5/2021
England/MILK-15EAC5B/2021
England/MILK-15EAF07/2021
England/MILK-15EACE2/2021
England/MILK-15E50CD/2021
England/MILK-15EAE64/2021
England/MILK-15EAE55/2021
England/MILK-15E50DC/2021
England/MILK-15EACF1/2021
England/MILK-15EAD94/2021
England/MILK-15EACD3/2021
England/MILK-15EAC00/2021
England/MILK-15EAF52/2021
England/MILK-15E50BE/2021
England/MILK-15EAD3A/2021
England/MILK-15EAD0D/2021
England/MILK-15EABF4/2021
England/MILK-15EAD2B/2021
England/MILK-15EABA9/2021
England/MILK-15EAB7C/2021
England/PLYM-15E3830/2021
England/MILK-15EAE91/2021
England/MILK-15EAC3D/2021
England/PLYM-15E38C7/2021
England/PLYM-15E38E5/2021
England/MILK-15EB021/2021
England/MILK-15EB0B8/2021
England/PLYM-15E37AC/2021
England/PLYM-15E38B8/2021
England/PLYM-15E3742/2021
England/MILK-15EB05E/2021
England/PLYM-15E37BB/2021
England/PLYM-15E392E/2021
England/PLYM-15E38A9/2021
England/PLYM-15E384F/2021
England/QEUH-15E91E4/2021
England/QEUH-15E8F63/2021
England/QEUH-15E914E/2021
England/QEUH-15E8FDC/2021
England/QEUH-15E90D8/2021
England/QEUH-15E8FEB/2021
England/PLYM-15E377F/2021
England/QEUH-15E922D/2021
England/QEUH-15E91B7/2021
England/QEUH-15E9032/2021
England/QEUH-15E915D/2021
England/QEUH-15E8E93/2021
England/QEUH-15E8E57/2021
England/QEUH-15E918A/2021
England/QEUH-15E90E7/2021
Scotland/QEUH-15E9111/2021
Scotland/QEUH-15E91D5/2021
England/QEUH-15E920F/2021
Scotland/QEUH-15E8E48/2021
England/QEUH-15E8E84/2021
England/PLYM-15E385E/2021
Scotland/QEUH-15E9050/2021
Scotland/QEUH-15E9269/2021
England/QEUH-15E93B1/2021
England/QEUH-15E92E1/2021
Scotland/QEUH-15E9296/2021
England/ALDP-15E8552/2021
Scotland/QEUH-15E923C/2021
England/QEUH-15E925A/2021
England/ALDP-15E8604/2021
England/QEUH-15E9366/2021
England/QEUH-15E9384/2021
England/QEUH-15E924B/2021
England/MILK-15E8992/2021
England/MILK-15E8BC9/2021
England/MILK-15EAD1C/2021
England/MILK-15EADB2/2021
England/MILK-15E8C5D/2021
England/MILK-15EB07C/2021
Scotland/QEUH-15E7AAF/2021
England/MILK-15EAE73/2021
England/MILK-15EAF16/2021
England/MILK-15EADC1/2021
England/MILK-15EAF25/2021
England/QEUH-15E8E0C/2021
England/MILK-15EAFAD/2021
England/MILK-15EAD49/2021
England/MILK-15EAEDD/2021
England/MILK-15EADEF/2021
England/MILK-15EB030/2021
England/MILK-15EAEA0/2021
England/MILK-15EB012/2021
Scotland/QEUH-15E7A09/2021
England/MILK-15EAEBF/2021
England/MILK-15EAC6A/2021
England/MILK-15EABC7/2021
Scotland/QEUH-15E7799/2021
England/MILK-15EAFE9/2021
England/MILK-15EB0A9/2021
England/MILK-15EB08B/2021
England/MILK-15EAEEC/2021
England/MILK-15EAD85/2021
England/MILK-15EADD0/2021
England/MILK-15EAF34/2021
England/MILK-15EAFDA/2021
England/MILK-15EB003/2021
England/MILK-15EAD58/2021
England/MILK-15EAE0A/2021
England/MILK-15EAE37/2021
England/MILK-15EAE28/2021
Scotland/QEUH-15E8FBE/2021
Scotland/QEUH-15E8E2A/2021
Scotland/QEUH-15E7896/2021
England/MILK-15EAC88/2021
England/MILK-15EAFCB/2021
England/QEUH-15E8F54/2021
Scotland/QEUH-15E8E39/2021
England/QEUH-15E8F09/2021
Scotland/QEUH-15E8E66/2021
Scotland/QEUH-15E8F90/2021
England/QEUH-15E8F27/2021
Scotland/QEUH-15E8EDF/2021
Scotland/QEUH-15E8EFD/2021
England/QEUH-15E8EA2/2021
England/QEUH-15E8E75/2021
England/QEUH-15E8F18/2021
Scotland/QEUH-15E8FCD/2021
Scotland/QEUH-15E9102/2021
England/QEUH-15E8F45/2021
England/QEUH-15E92B4/2021
England/QEUH-15E92C3/2021
England/QEUH-15E921E/2021
Scotland/QEUH-15E90F6/2021
England/QEUH-15E9005/2021
Scotland/QEUH-15E91C6/2021
England/QEUH-15E92F0/2021
England/QEUH-15E92A5/2021
Scotland/QEUH-15E9120/2021
England/QEUH-15E9199/2021
England/QEUH-15E909C/2021
England/QEUH-15E917B/2021
England/QEUH-15E92D2/2021
England/QEUH-15E916C/2021
England/QEUH-15E90BA/2021
England/QEUH-15E908D/2021
Scotland/QEUH-15E9014/2021
England/QEUH-15E91F3/2021
England/QEUH-15E90AB/2021
Scotland/QEUH-15E9287/2021
England/QEUH-15E90C9/2021
England/QEUH-15E930C/2021
Scotland/QEUH-15E9278/2021
England/QEUH-15E913F/2021
England/QEUH-15E8FFA/2021
England/QEUH-15E9393/2021
Scotland/QEUH-15E906F/2021
England/ALDP-15E8428/2021
England/ALDP-15E8640/2021
England/QEUH-15E93DF/2021
England/QEUH-15E931B/2021
England/ALDP-15E84EC/2021
England/ALDP-15E84DD/2021
England/ALDP-15E8437/2021
Scotland/QEUH-15E9357/2021
England/ALDP-15E8516/2021
Scotland/QEUH-15EA417/2021
Scotland/QEUH-15EA08C/2021
England/ALDP-15E8297/2021
England/ALDP-15E8613/2021
England/QEUH-15E9348/2021
England/QEUH-15E93C0/2021
England/ALDP-15E832B/2021
England/ALDP-15E8631/2021
Scotland/QEUH-15EA383/2021
England/ALDP-15E865F/2021
England/QEUH-15E9375/2021
England/ALDP-15E83D0/2021
England/ALDP-15E85AD/2021
England/ALDP-15E83EF/2021
England/ALDP-15E8561/2021
England/ALDP-15E833A/2021
England/ALDP-15E8491/2021
England/ALDP-15E866E/2021
England/ALDP-15E8622/2021
Scotland/QEUH-15EA1B6/2021
England/ALDP-15E8367/2021
England/ALDP-15E82D3/2021
Scotland/QEUH-15E932A/2021
England/ALDP-15E84FB/2021
England/ALDP-15E8570/2021
England/QEUH-15E93A2/2021
Scotland/QEUH-15E9FF9/2021
Scotland/QEUH-15E9339/2021
England/MILK-15EBE72/2021
England/MILK-15EBDDF/2021
England/ALDP-15E8279/2021
England/ALDP-15E8701/2021
Scotland/QEUH-15EA004/2021
England/ALDP-15E8798/2021
England/ALDP-15E86E6/2021
England/ALDP-15E8710/2021
England/MILK-15EBF51/2021
England/ALDP-15E87D4/2021
England/MILK-15EBE81/2021
England/ALDP-15E8789/2021
Scotland/QEUH-15E7A18/2021
England/MILK-15EC1A5/2021
England/MILK-15EBFAC/2021
Scotland/QEUH-15E76BA/2021
Scotland/QEUH-15E791B/2021
Scotland/QEUH-15E79C0/2021
Scotland/QEUH-15E76E7/2021
Scotland/QEUH-15E7720/2021
Scotland/QEUH-15E79FD/2021
Scotland/QEUH-15E78A5/2021
Scotland/QEUH-15E78B4/2021
Scotland/QEUH-15E7993/2021
England/MILK-15EC0D5/2021
Scotland/QEUH-15E777B/2021
Scotland/QEUH-15E7939/2021
England/MILK-15EC239/2021
England/MILK-15EC2B1/2021
Scotland/QEUH-15E79EE/2021
England/MILK-15EC257/2021
Scotland/QEUH-15E78F0/2021
Scotland/QEUH-15E77B7/2021
England/QEUH-15E76AB/2021
Scotland/QEUH-15E7A27/2021
Scotland/QEUH-15E792A/2021
Scotland/QEUH-15E79A2/2021
Scotland/QEUH-15E7711/2021
England/MILK-15EC15A/2021
Scotland/QEUH-15E776C/2021
Scotland/QEUH-15E790C/2021
Scotland/QEUH-15E7966/2021
England/QEUH-15E76D8/2021
Scotland/QEUH-15E78D2/2021
Scotland/QEUH-15E7869/2021
England/MILK-15EC0C6/2021
Scotland/QEUH-15E7957/2021
Scotland/QEUH-15E79B1/2021
Scotland/QEUH-15E773F/2021
Scotland/QEUH-15E77D5/2021
Scotland/QEUH-15E76F6/2021
Scotland/QEUH-15E76C9/2021
Scotland/QEUH-15E7887/2021
Scotland/QEUH-15E7BCA/2021
Scotland/QEUH-15E784B/2021
Scotland/QEUH-15E7A45/2021
Scotland/QEUH-15E9FBD/2021
Scotland/QEUH-15E7B06/2021
Scotland/QEUH-15EA15C/2021
Scotland/QEUH-15EA0B9/2021
Scotland/QEUH-15EA110/2021
Scotland/QEUH-15EA17A/2021
Scotland/QEUH-15EA040/2021
Scotland/QEUH-15E7C4F/2021
Scotland/QEUH-15E7ABE/2021
Scotland/QEUH-15EA0AA/2021
Scotland/QEUH-15EA14D/2021
Scotland/QEUH-15EA022/2021
Scotland/QEUH-15E9FAE/2021
Scotland/QEUH-15EA0C8/2021
Scotland/QEUH-15E7B42/2021
Scotland/QEUH-15E7A54/2021
Scotland/QEUH-15E7BBB/2021
Scotland/QEUH-15E7AFA/2021
Scotland/QEUH-15E9FCC/2021
Scotland/QEUH-15E7BAC/2021
Scotland/QEUH-15E7A72/2021
Scotland/QEUH-15E7B24/2021
Scotland/QEUH-15EA198/2021
Scotland/QEUH-15EA12F/2021
Scotland/QEUH-15E7A63/2021
Scotland/QEUH-15E9FDB/2021
Scotland/QEUH-15E7BE8/2021
Scotland/QEUH-15E7C5E/2021
Scotland/QEUH-15EA09B/2021
Scotland/QEUH-15EA189/2021
Scotland/QEUH-15E7C30/2021
Scotland/QEUH-15EA07D/2021
Scotland/QEUH-15EA16B/2021
Scotland/QEUH-15E7BD9/2021
Scotland/QEUH-15EA0F5/2021
Scotland/QEUH-15EA0D7/2021
Scotland/QEUH-15EA1D4/2021
Scotland/QEUH-15EA1A7/2021
Scotland/QEUH-15EA4DB/2021
Scotland/QEUH-15E7BF7/2021
Scotland/QEUH-15EA374/2021
Scotland/QEUH-15EA408/2021
Scotland/QEUH-15EA532/2021
Scotland/QEUH-15EA2C2/2021
Scotland/QEUH-15EA2FF/2021
England/ALDP-15E8349/2021
England/ALDP-15E83FE/2021
Scotland/QEUH-15EA1E3/2021
Scotland/QEUH-15EA286/2021
England/ALDP-15E858F/2021
Scotland/QEUH-15EA268/2021
Scotland/QEUH-15EA2D1/2021
Scotland/QEUH-15EA329/2021
Scotland/QEUH-15EA295/2021
Scotland/QEUH-15EA462/2021
Scotland/QEUH-15EA4F9/2021
Scotland/QEUH-15EA453/2021
England/ALDP-15F7374/2021
Scotland/QEUH-15EA541/2021
Scotland/QEUH-15EA514/2021
England/ALDP-15E86F5/2021
Scotland/QEUH-15EA480/2021
Scotland/QEUH-15EA2E0/2021
England/ALDP-15E86D7/2021
Scotland/QEUH-15EA523/2021
Scotland/QEUH-15EA3ED/2021
Scotland/QEUH-15EA23B/2021
England/QEUH-15EA3A1/2021
Scotland/QEUH-15EA347/2021
Scotland/QEUH-15EA426/2021
England/ALDP-15E8358/2021
Scotland/QEUH-15EA22C/2021
England/ALDP-15E87A7/2021
Scotland/QEUH-15EA259/2021
Scotland/QEUH-15EA30B/2021
Scotland/QEUH-15EA550/2021
Scotland/QEUH-15EA338/2021
Scotland/QEUH-15EA56F/2021
Scotland/QEUH-15EA471/2021
England/ALDP-15E859E/2021
Scotland/QEUH-15EA4EA/2021
Scotland/QEUH-15EA277/2021
England/MILK-15EC178/2021
England/MILK-15EC248/2021
England/MILK-15EBFD9/2021
England/ALDP-15F7392/2021
England/MILK-15F77F0/2021
Scotland/QEUH-15E775D/2021
Scotland/QEUH-15EA06E/2021
England/ALDP-15F7417/2021
Scotland/QEUH-15E78E1/2021
Scotland/QEUH-15EA031/2021
England/ALDP-15F73CF/2021
England/ALDP-15F74BD/2021
Scotland/QEUH-15EA365/2021
Scotland/QEUH-15EA101/2021
Scotland/QEUH-15EA0E6/2021
Scotland/QEUH-15E7975/2021
Scotland/QEUH-15E7984/2021
Scotland/QEUH-15EA20E/2021
England/ALDP-15F7356/2021
England/ALDP-15F7365/2021
Scotland/QEUH-15EA2B3/2021
Scotland/QEUH-15EA013/2021
Scotland/QEUH-15E781E/2021
Scotland/QEUH-15E783C/2021
England/ALDP-15F73DE/2021
England/ALDP-15F7453/2021
Scotland/QEUH-15E7ADC/2021
England/ALDP-15F7471/2021
Scotland/QEUH-15E7B33/2021
England/ALDP-15F749F/2021
Scotland/QEUH-15EA1F2/2021
Scotland/QEUH-15E77A8/2021
Scotland/QEUH-15EA24A/2021
England/QEUH-15E7C21/2021
Scotland/QEUH-15EA3B0/2021
Scotland/QEUH-15EA21D/2021
Scotland/QEUH-15EA4CC/2021
Scotland/QEUH-15EA356/2021
Scotland/QEUH-15E7702/2021
England/ALDP-15F74CC/2021
England/ALDP-15F74F9/2021
Scotland/QEUH-15E785A/2021
Scotland/QEUH-15E778A/2021
England/ALDP-15F7338/2021
England/ALDP-15F7408/2021
England/ALDP-15F7480/2021
Scotland/QEUH-15EA13E/2021
England/QEUH-15E769C/2021
Scotland/QEUH-15E7948/2021
England/ALDP-15F7462/2021
Scotland/QEUH-15EA05F/2021
Scotland/QEUH-15E7C03/2021
Scotland/QEUH-15E78C3/2021
Scotland/QEUH-15EA4BD/2021
England/ALDP-15F7329/2021
England/ALDP-15F73B0/2021
England/ALDP-15F74DB/2021
England/ALDP-15F7444/2021
Scotland/QEUH-15E7878/2021
Scotland/QEUH-15E77C6/2021
England/ALDP-15F7514/2021
Scotland/QEUH-15EA2A4/2021
Scotland/QEUH-15EA1C5/2021
Scotland/QEUH-15E7A36/2021
Scotland/QEUH-15E79DF/2021
England/ALDP-15F7523/2021
England/ALDP-15F7435/2021
England/ALDP-15F7426/2021
England/ALDP-15F7347/2021
England/ALDP-15F73FC/2021
England/ALDP-15F5446/2021
England/ALDP-15F53FE/2021
England/ALDP-15F50F7/2021
England/ALDP-15F5437/2021
England/ALDP-15F5121/2021
England/ALDP-15F540A/2021
England/ALDP-15F531C/2021
England/ALDP-15F50BB/2021
England/MILK-15F7541/2021
England/ALDP-15F50E8/2021
England/ALDP-15F5130/2021
England/ALDP-15F5042/2021
England/ALDP-15F5376/2021
England/ALDP-15F5279/2021
England/ALDP-15F5419/2021
England/ALDP-15F53D0/2021
England/ALDP-15F515E/2021
England/ALDP-15F53EF/2021
England/ALDP-15F516D/2021
England/ALDP-15F509D/2021
England/ALDP-15F51E5/2021
England/ALDP-15F5367/2021
England/ALDP-15F526A/2021
England/ALDP-15F51A9/2021
England/ALDP-15F5103/2021
England/ALDP-15F54BF/2021
England/ALDP-15F54CE/2021
England/ALDP-15F5570/2021
England/ALDP-15F507F/2021
England/ALDP-15F5516/2021
England/ALDP-15F5464/2021
England/ALDP-15F5060/2021
England/ALDP-15F5033/2021
England/ALDP-15F5552/2021
England/ALDP-15F5200/2021
England/ALDP-15F5051/2021
England/ALDP-15F52A6/2021
England/ALDP-15F54EC/2021
England/ALDP-15F5288/2021
England/ALDP-15F5385/2021
England/ALDP-15F517C/2021
England/ALDP-15F53A3/2021
England/ALDP-15F54A0/2021
England/ALDP-15F52B5/2021
England/ALDP-15F508E/2021
England/ALDP-15F52D3/2021
England/ALDP-15F514F/2021
England/ALDP-15F5349/2021
England/ALDP-15F52C4/2021
England/ALDP-15F51B8/2021
England/ALDP-15F5428/2021
England/ALDP-15F51C7/2021
England/ALDP-15F5358/2021
England/ALDP-15F5112/2021
England/ALDP-15F5297/2021
England/ALDP-15F54FB/2021
England/ALDP-15F559E/2021
England/ALDP-15F5561/2021
England/ALDP-15FBEAC/2021
England/ALDP-15F5543/2021
England/ALDP-15F55AD/2021
England/ALDP-15FBDEB/2021
England/ALDP-15F55BC/2021
England/ALDP-15F0DAA/2021
England/ALDP-15FBBB4/2021
England/ALDP-15F0B82/2021
England/ALDP-15F0AA3/2021
England/ALDP-15F0CAD/2021
England/ALDP-15FBD90/2021
England/ALDP-15F0A76/2021
England/ALDP-15F09F1/2021
England/ALDP-15F0988/2021
England/ALDP-15F09B5/2021
England/ALDP-15F0979/2021
England/ALDP-15FBBC3/2021
England/ALDP-15F096A/2021
England/ALDP-15F09C4/2021
England/ALDP-15F0A1C/2021
England/ALDP-15F09E2/2021
England/ALDP-15F0B0A/2021
England/ALDP-15FBE9D/2021
England/ALDP-15F0A2B/2021
England/ALDP-15F0997/2021
England/ALDP-15F09D3/2021
England/ALDP-15F0DB9/2021
England/ALDP-15F0C70/2021
England/ALDP-15F0CCB/2021
England/ALDP-15F0B91/2021
England/ALDP-15F0D13/2021
England/ALDP-15F0B37/2021
England/ALDP-15F0D40/2021
England/ALDP-15F0D7D/2021
England/ALDP-15F0CE9/2021
England/ALDP-15F0E2F/2021
England/ALDP-15F0B55/2021
England/ALDP-15F0F2C/2021
England/ALDP-15F0C43/2021
England/ALDP-15F0F0E/2021
England/ALDP-15F0C16/2021
England/ALDP-15F0E01/2021
England/ALDP-15F0D31/2021
England/ALDP-15F0BCE/2021
England/ALDP-15F0BFB/2021
England/ALDP-15F0EB6/2021
England/ALDP-15F0E98/2021
England/ALDP-15F0CBC/2021
England/ALDP-15F0EE3/2021
England/ALDP-15F0ED4/2021
England/ALDP-15F0E3E/2021
England/ALDP-15F0CF8/2021
England/ALDP-15F0E89/2021
England/ALDP-15F0C9E/2021
England/ALDP-15F0B46/2021
England/ALDP-15F0E4D/2021
England/ALDP-15F0AD0/2021
England/ALDP-15F0D8C/2021
England/ALDP-15F0C8F/2021
England/ALDP-15F0B19/2021
England/ALDP-15F0A58/2021
England/ALDP-15F0DC8/2021
Wales/ALDP-15F3369/2021
England/ALDP-15F0EF2/2021
England/ALDP-15F0A94/2021
England/ALDP-15F0AFE/2021
Wales/ALDP-15EE932/2021
England/ALDP-15F0DE6/2021
England/ALDP-15F0DF5/2021
England/ALDP-15F0A85/2021
England/ALDP-15F0EA7/2021
England/MILK-1607C2A/2021
Northern_Ireland/RAND-15EB13D/2021
England/MILK-1608096/2021
England/MILK-160805A/2021
Northern_Ireland/RAND-15EB12E/2021
England/ALDP-15F0A67/2021
Northern_Ireland/RAND-15EB0E5/2021
Northern_Ireland/RAND-15EB0D6/2021
England/HSLL-15E16CF/2021
England/HSLL-15E152C/2021
England/HSLL-15E1559/2021
England/HSLL-15E1708/2021
Northern_Ireland/RAND-15EB0C7/2021
England/HSLL-15E1717/2021
England/HSLL-15E1753/2021
England/HSLL-15E153B/2021
England/HSLL-15E179F/2021
England/HSLL-15E161A/2021
England/HSLL-15E150E/2021
England/HSLL-15E17EA/2021
England/HSLL-15E16A1/2021
England/HSLL-15E151D/2021
England/MILK-15E18C9/2021
England/MILK-15E188D/2021
England/MILK-15E19A8/2021
England/MILK-15E193F/2021
England/MILK-15E1920/2021
England/MILK-15E19D5/2021
England/MILK-15E1DE8/2021
England/MILK-15E1A5A/2021
England/MILK-15E1A69/2021
England/MILK-15E1A78/2021
England/MILK-15E1AC3/2021
England/MILK-15E1B75/2021
England/MILK-15E1A2D/2021
England/HSLL-15E1683/2021
England/HSLL-15E1638/2021
England/HSLL-15E16ED/2021
England/HSLL-15E1726/2021
England/HSLL-15E16FC/2021
England/HSLL-15E1692/2021
England/HSLL-15E1744/2021
England/HSLL-15E1780/2021
England/MILK-15E18AB/2021
England/HSLL-15E15B3/2021
England/HSLL-15E1656/2021
England/HSLL-15E1771/2021
England/HSLL-15E1595/2021
England/HSLL-15E160B/2021
England/HSLL-15E1629/2021
England/HSLL-15E17CC/2021
England/HSLL-15E1674/2021
England/HSLL-15E1665/2021
England/HSLL-15E1762/2021
England/HSLL-15E15C2/2021
England/HSLL-15E17F9/2021
England/HSLL-15E15FF/2021
England/HSLL-15E15E0/2021
England/HSLL-15E1805/2021
England/HSLL-15E1586/2021
England/HSLL-15E1832/2021
England/HSLL-15E1850/2021
England/HSLL-15E187E/2021
England/HSLL-15E186F/2021
England/MILK-15E1CEB/2021
England/HSLL-15E1841/2021
England/MILK-15E1AB4/2021
England/MILK-15E198A/2021
England/MILK-15E1DCA/2021
England/MILK-15E1E4F/2021
England/HSLL-15E16DE/2021
England/MILK-15E195D/2021
England/MILK-15E1911/2021
England/MILK-15E1AE1/2021
England/MILK-15E1C36/2021
England/MILK-15E1A4B/2021
England/MILK-15E1A96/2021
England/MILK-15E1999/2021
England/MILK-15E1A1E/2021
England/MILK-15E1B1B/2021
England/MILK-15E19E4/2021
England/MILK-15E18BA/2021
England/QEUH-15F672E/2021
Scotland/QEUH-15F8A14/2021
Scotland/QEUH-15F8883/2021
Scotland/QEUH-15F81B5/2021
Scotland/QEUH-15F8337/2021
Scotland/QEUH-15F8865/2021
Scotland/QEUH-15F6F80/2021
Scotland/QEUH-15F708C/2021
Wales/ALDP-15F0D6E/2021
Scotland/QEUH-15F6F17/2021
Scotland/QEUH-15FB70B/2021
England/MILK-160EA1A/2021
England/ALDP-160E3A6/2021
England/ALDP-160E151/2021
England/HSLL-15E15A4/2021
England/ALDP-1614F8B/2021
England/ALDP-16251EB/2021
England/ALDP-162560A/2021
England/ALDP-16202DE/2021
Switzerland/GE-HUG-34384553/2021
England/MILK-1620D0A/2021
England/ALDP-16254A6/2021
Scotland/QEUH-160BC44/2021
Scotland/QEUH-160B497/2021
Scotland/QEUH-1604A32/2021
England/ALDP-1623666/2021
Scotland/QEUH-160BF2D/2021
England/QEUH-1632B92/2021
England/ALDP-15FFEB7/2021
England/ALDP-1600720/2021
England/ALDP-16006D8/2021
England/ALDP-1600A18/2021
England/ALDP-15FFF87/2021
England/ALDP-15FA57B/2021
England/ALDP-1601428/2021
England/ALDP-160172F/2021
England/ALDP-1600799/2021
England/ALDP-15FD36F/2021
England/ALDP-15F19A5/2021
England/ALDP-15F1899/2021
England/ALDP-15F176F/2021
England/ALDP-15F15FC/2021
England/ALDP-15F28C5/2021
England/ALDP-160084B/2021
England/ALDP-15F2995/2021
England/ALDP-15F27F5/2021
England/ALDP-15F283E/2021
England/ALDP-15F2986/2021
England/ALDP-16008B4/2021
England/ALDP-15F277D/2021
England/ALDP-15F282F/2021
England/ALDP-15F2977/2021
England/ALDP-15F2968/2021
England/ALDP-15F2801/2021
England/ALDP-15F276E/2021
England/ALDP-160126A/2021
England/ALDP-15F5DE1/2021
England/ALDP-15F5DA5/2021
England/ALDP-15F2A47/2021
England/ALDP-15F2B9F/2021
England/ALDP-15F5CC6/2021
England/ALDP-15F5C6C/2021
England/ALDP-15F5C02/2021
England/ALDP-15F2C9C/2021
England/ALDP-15F5C8A/2021
England/ALDP-15F2B17/2021
England/ALDP-15F5D5A/2021
England/ALDP-15F5D78/2021
England/ALDP-15F5C7B/2021
England/ALDP-15F2B08/2021
England/ALDP-15F2C7E/2021
England/ALDP-15F5CE4/2021
England/ALDP-15F5BD8/2021
England/ALDP-15F5CA8/2021
England/ALDP-15F5BF6/2021
England/ALDP-15F5BC9/2021
England/ALDP-15F5D3C/2021
England/ALDP-15F5CF3/2021
England/ALDP-15F5D96/2021
England/ALDP-15F5E0C/2021
England/ALDP-15F5C20/2021
England/ALDP-15F2AFC/2021
England/ALDP-15F5D4B/2021
England/ALDP-15F5DD2/2021
England/ALDP-15F5E1B/2021
England/ALDP-15F5BE7/2021
England/ALDP-15F5C99/2021
England/ALDP-15F5BBA/2021
England/ALDP-15F5C3F/2021
England/ALDP-15F5D1E/2021
England/ALDP-15F2AED/2021
England/ALDP-15F2BCC/2021
England/ALDP-15F2ADE/2021
England/ALDP-15F2A38/2021
England/ALDP-15F6111/2021
England/ALDP-15F5E48/2021
England/ALDP-15F5FFA/2021
England/ALDP-15F2A29/2021
England/ALDP-15F6102/2021
England/ALDP-15F5F54/2021
England/ALDP-15F5FAF/2021
England/ALDP-15F613F/2021
England/ALDP-15F5F81/2021
England/ALDP-15F607E/2021
England/ALDP-15F5E2A/2021
England/ALDP-15F5EEE/2021
England/ALDP-15F6050/2021
England/ALDP-15F5E57/2021
England/ALDP-15F616C/2021
England/ALDP-15F6005/2021
England/ALDP-15F5FEB/2021
England/ALDP-15F6032/2021
England/ALDP-15F5E66/2021
England/ALDP-15F5E75/2021
England/ALDP-15F5F36/2021
England/ALDP-15F6014/2021
England/ALDP-15F609C/2021
England/ALDP-15F6023/2021
England/ALDP-15F5EDF/2021
England/ALDP-15F5F72/2021
England/ALDP-15F5F27/2021
England/ALDP-15F5FDC/2021
England/ALDP-15F5FBE/2021
England/ALDP-15F60C9/2021
England/ALDP-15F5EC0/2021
England/ALDP-15F6120/2021
England/ALDP-15F614E/2021
England/ALDP-15F60F6/2021
England/ALDP-15F5F63/2021
England/ALDP-15F5E93/2021
England/ALDP-15F5FCD/2021
England/ALDP-15F15DE/2021
England/ALDP-15F2731/2021
England/ALDP-15F2BAE/2021
England/ALDP-15F2740/2021
England/ALDP-15F60D8/2021
England/ALDP-15F2A56/2021
England/ALDP-15F2810/2021
England/ALDP-15F5D87/2021
England/ALDP-15F615D/2021
England/ALDP-15F6041/2021
England/ALDP-15F5DF0/2021
England/ALDP-15F5CD5/2021
England/ALDP-15F5F90/2021
England/ALDP-15F2C50/2021
England/ALDP-15F5EA2/2021
England/ALDP-15F5C5D/2021
England/ALDP-15F5EB1/2021
England/ALDP-15F60E7/2021
England/ALDP-15F2BBD/2021
England/ALDP-15F60AB/2021
England/ALDP-15F2C8D/2021
England/ALDP-15F5C11/2021
England/ALDP-15F5E84/2021
England/ALDP-161AB72/2021
England/ALDP-161A811/2021
England/ALDP-161AA93/2021
England/ALDP-161A7BA/2021
England/ALDP-161ACE8/2021
England/ALDP-161A9E1/2021
England/ALDP-161AC15/2021
England/ALDP-15F5E39/2021
England/ALDP-15F5F45/2021
England/ALDP-15F617B/2021
England/MILK-16036D5/2021
England/ALDP-16693D6/2021
England/ALDP-1602E0B/2021
England/ALDP-1669312/2021
England/MILK-1605D1A/2021
England/MILK-1605C86/2021
England/ALDP-16691AF/2021
England/ALDP-1601FAF/2021
Scotland/QEUH-15FA03E/2021
England/MILK-1603AD9/2021
Scotland/QEUH-15FA02F/2021
England/ALDP-1621AB7/2021
Wales/ALDP-15F5DB4/2021
Scotland/QEUH-160BD05/2021
Scotland/QEUH-15F2D99/2021
England/ALDP-1606A9A/2021
Switzerland/SG-UHB-42871771/2021
Switzerland/ZH-UZH-IMV-3ba49cf3/2021
Switzerland/ZH-UZH-IMV-3ba49cfb/2021
Switzerland/ZH-UZH-IMV-3ba49cf9/2021
Switzerland/ZH-UZH-IMV-3ba49cf8/2021
Switzerland/ZH-UZH-IMV-3ba49cf5/2021
Switzerland/ZH-UZH-IMV-3ba49cfc/2021
Switzerland/ZH-UZH-IMV-3ba49cf2/2021
Switzerland/ZH-UZH-IMV-3ba49cf7/2021
Switzerland/ZH-UZH-IMV-3ba49cf4/2021
England/PLYM-1841B52/2021
Switzerland/SG-ETHZ-650064/2021
Switzerland/AG-ETHZ-650040/2021
Switzerland/SZ-ETHZ-650042/2021
Switzerland/SZ-ETHZ-650072/2021
Switzerland/AG-ETHZ-650083/2021
Switzerland/SH-ETHZ-650037/2021
Switzerland/ZH-ETHZ-650068/2021
Switzerland/SH-ETHZ-650081/2021
Switzerland/AG-ETHZ-650084/2021
Switzerland/ZH-ETHZ-650067/2021
Switzerland/SO-ETHZ-650086/2021
Switzerland/BL-ETHZ-650061/2021
Switzerland/AG-ETHZ-650079/2021
Switzerland/SH-ETHZ-650076/2021
Switzerland/SH-ETHZ-650080/2021
Switzerland/SH-ETHZ-650073/2021
Switzerland/AG-ETHZ-650050/2021
Switzerland/ZH-ETHZ-650052/2021
Switzerland/SH-ETHZ-650070/2021
Switzerland/AG-ETHZ-650053/2021
Switzerland/AG-ETHZ-650062/2021
Switzerland/BS-UHB-42871933/2021
Switzerland/JU-UHB-42886485/2021
Switzerland/BL-ETHZ-650063/2021
Switzerland/AG-ETHZ-650082/2021
Switzerland/GE-DIA-011416264101/2021
Switzerland/GE-DIA-011416273701/2021
Switzerland/GE-DIA-011416269901/2021
Switzerland/GE-DIA-011416270001/2021
Switzerland/GE-DIA-011416263201/2021
Switzerland/SO-ETHZ-650087/2021
USA/AK-PHL9251/2021
USA/AK-PHL9250/2021
USA/MN-MDH-7904/2021
USA/OH-UHTL-960/2021
USA/MO-CDC-QDX25392315/2021
USA/MN-MDH-7969/2021
USA/MN-MDH-7898/2021
USA/TX-CDC-QDX25392292/2021
USA/MN-MDH-7970/2021
USA/MO-CDC-QDX25392310/2021
USA/TX-CDC-QDX25352624/2021
USA/NM-CDC-QDX25392275/2021
USA/TX-CDC-QDX25352618/2021
USA/TX-CDC-QDX25352623/2021
USA/CA-CDC-QDX25352514/2021
USA/TX-CDC-QDX25352628/2021
USA/TX-CDC-QDX25352629/2021
USA/TX-CDC-QDX25352625/2021
USA/TX-CDC-QDX25352617/2021
USA/TX-CDC-QDX25352621/2021
USA/CA-CDC-QDX25352509/2021
USA/TX-CDC-QDX25352627/2021
USA/CA-CDC-FG-036372/2021
USA/TX-CDC-FG-036667/2021
USA/TX-CDC-FG-036673/2021
USA/TX-CDC-FG-036677/2021
USA/CA-CDC-FG-036364/2021
USA/CA-CDC-FG-036390/2021
USA/CA-CDC-FG-036345/2021
USA/CA-CDC-FG-036341/2021
USA/CA-CDC-FG-036378/2021
USA/WA-CDC-FG-036558/2021
USA/TX-CDC-QDX25352620/2021
USA/TX-CDC-QDX25352619/2021
USA/TX-CDC-QDX25352630/2021
USA/ME-CDC-LC0065651/2021
USA/MA-CDC-LC0065700/2021
USA/WA-CDC-FG-036579/2021
USA/GA-CDC-LC0065650/2021
USA/NH-CDC-LC0065701/2021
USA/WA-CDC-FG-036586/2021
USA/NH-CDC-LC0065697/2021
USA/GA-CDC-LC0065647/2021
USA/FL-CDC-LC0065642/2021
USA/MA-CDC-LC0065698/2021
USA/FL-CDC-LC0065616/2021
USA/MA-CDC-LC0065699/2021
USA/FL-CDC-LC0065638/2021
USA/GA-CDC-LC0065649/2021
USA/FL-CDC-LC0065630/2021
USA/FL-CDC-LC0065607/2021
USA/FL-CDC-LC0065615/2021
USA/FL-CDC-LC0065596/2021
USA/FL-CDC-LC0065601/2021
USA/FL-CDC-LC0065648/2021
USA/FL-CDC-LC0065603/2021
USA/VA-CDC-LC0067060/2021
USA/NC-CDC-LC0066939/2021
USA/CA-CDC-LC0067057/2021
USA/NC-CDC-LC0067170/2021
USA/SC-CDC-LC0066982/2021
USA/NC-CDC-LC0067106/2021
USA/NJ-CDC-LC0067206/2021
USA/NJ-CDC-LC0067205/2021
USA/NC-CDC-LC0067114/2021
USA/VA-CDC-LC0067174/2021
USA/OR-CDC-LC0067998/2021
USA/VA-CDC-LC0067167/2021
USA/WA-CDC-LC0067996/2021
USA/OR-CDC-LC0067981/2021
USA/WA-CDC-LC0068339/2021
USA/OR-CDC-LC0067980/2021
USA/OR-CDC-LC0067995/2021
USA/OR-CDC-LC0067982/2021
USA/ID-CDC-LC0068253/2021
USA/OR-CDC-LC0067997/2021
USA/NV-CDC-LC0068061/2021
USA/CO-CDC-LC0068050/2021
USA/TN-CDC-ASC210106212/2021
USA/NV-CDC-LC0068104/2021
USA/TN-CDC-ASC210106228/2021
USA/NV-CDC-LC0068059/2021
USA/AL-CDC-ASC210106231/2021
USA/TN-CDC-ASC210106232/2021
USA/TN-CDC-ASC210106214/2021
USA/VI-CDC-ASC210106235/2021
USA/VA-CDC-ASC210106239/2021
USA/NV-CDC-LC0068026/2021
USA/FL-CDC-ASC210106266/2021
USA/GA-CDC-ASC210106238/2021
USA/GA-CDC-ASC210106237/2021
USA/CA-CDC-ASC210106267/2021
USA/CA-CDC-ASC210106268/2021
USA/CA-CDC-ASC210106275/2021
USA/CA-CDC-ASC210106269/2021
USA/CA-CDC-ASC210106279/2021
USA/FL-CDC-ASC210106292/2021
USA/AZ-CDC-ASC210106293/2021
USA/FL-CDC-ASC210106296/2021
USA/TN-CDC-ASC210106281/2021
USA/CA-CDC-ASC210106280/2021
USA/FL-CDC-ASC210106298/2021
USA/FL-CDC-ASC210106302/2021
USA/FL-CDC-ASC210106305/2021
USA/FL-CDC-ASC210106306/2021
USA/IL-CDC-ASC210106310/2021
USA/MA-CDC-ASC210106314/2021
USA/NJ-CDC-ASC210106308/2021
USA/OH-CDC-ASC210106317/2021
USA/MA-CDC-ASC210106315/2021
USA/OH-CDC-ASC210106324/2021
USA/IL-CDC-ASC210106321/2021
USA/IL-CDC-ASC210106328/2021
USA/OH-CDC-ASC210106326/2021
USA/NJ-CDC-ASC210106331/2021
USA/IL-CDC-ASC210106330/2021
USA/GA-CDC-ASC210106332/2021
USA/FL-CDC-ASC210106336/2021
USA/FL-CDC-ASC210106339/2021
USA/NC-CDC-ASC210106335/2021
USA/FL-CDC-ASC210106344/2021
USA/FL-CDC-ASC210106340/2021
USA/MA-CDC-ASC210106345/2021
USA/NY-CDC-ASC210106346/2021
USA/NY-CDC-ASC210106347/2021
USA/FL-CDC-ASC210106343/2021
USA/MA-CDC-ASC210106349/2021
USA/MA-CDC-ASC210106350/2021
USA/NJ-CDC-ASC210106351/2021
USA/FL-CDC-ASC210106357/2021
USA/MN-MDH-8035/2021
USA/NJ-CDC-ASC210106320/2021
USA/FL-CDC-ASC210106358/2021
USA/FL-CDC-QDX25472415/2021
USA/CT-CDC-QDX25472457/2021
USA/MI-CDC-ASC210106325/2021
USA/GA-CDC-ASC210106236/2021
USA/CT-CDC-QDX25472446/2021
USA/MA-CDC-QDX25472464/2021
USA/MN-MDH-8007/2021
USA/ME-CDC-QDX25472456/2021
USA/FL-CDC-QDX25434182/2021
USA/ME-CDC-QDX25472453/2021
USA/FL-CDC-ASC210106337/2021
USA/MA-CDC-QDX25472448/2021
USA/MA-CDC-QDX25472443/2021
USA/NY-CDC-ASC210106391/2021
USA/FL-CDC-ASC210106392/2021
USA/NJ-CDC-ASC210106445/2021
USA/ME-CDC-QDX25472452/2021
USA/WV-CDC-ASC210107046/2021
USA/IN-CDC-ASC210107199/2021
USA/NJ-CDC-ASC210107050/2021
USA/OR-CDC-ASC210107037/2021
USA/CA-CDC-ASC210106504/2021
USA/TX-CDC-QDX25392295/2021
USA/WV-CDC-ASC210107047/2021
USA/FL-CDC-QDX25434249/2021
USA/TX-CDC-QDX25392291/2021
USA/MO-CDC-QDX25392313/2021
USA/MO-CDC-QDX25392317/2021
USA/FL-CDC-QDX25434176/2021
USA/LA-CDC-ASC210107053/2021
USA/FL-CDC-QDX25434247/2021
USA/FL-CDC-QDX25434250/2021
USA/MO-CDC-QDX25392314/2021
USA/MO-CDC-QDX25392312/2021
USA/FL-CDC-QDX25434246/2021
USA/TX-CDC-QDX25392296/2021
USA/TX-CDC-QDX25392299/2021
USA/MO-CDC-QDX25392316/2021
USA/FL-CDC-QDX25434252/2021
USA/FL-CDC-QDX25434245/2021
USA/TX-CDC-QDX25392294/2021
USA/FL-CDC-QDX25434251/2021
USA/FL-CDC-QDX25434184/2021
BGD/IEDCR-OIS-163/2021
USA/RI-CDCBI-RIDOH_10396/2021
USA/OSPHL00886/2021
USA/MN-CDC-IBX231154328260/2021
USA/TX-DSHS-6872/2021
USA/AZ-CDC-QDX25538367/2021
USA/MN-CDC-IBX541116715309/2021
USA/AZ-CDC-QDX25536183/2021
USA/RI-CDCBI-RIDOH_10433/2021
USA/AZ-CDC-QDX25534989/2021
USA/AR-CDC-QDX25497730/2021
USA/AZ-CDC-QDX25534416/2021
USA/AZ-CDC-QDX25535258/2021
USA/AZ-CDC-QDX25535833/2021
USA/MA-CDC-LC0069808/2021
USA/AZ-CDC-QDX25537587/2021
USA/NJ-CDC-LC0070420/2021
USA/AZ-CDC-QDX25537847/2021
USA/AZ-CDC-QDX25536722/2021
USA/NC-CDC-LC0070170/2021
USA/NY-CDC-LC0070371/2021
USA/VA-CDC-LC0070171/2021
USA/AZ-CDC-QDX25536591/2021
USA/AK-PHL9362/2021
USA/NJ-CDC-LC0070384/2021
USA/VA-CDC-LC0070425/2021
USA/PA-CDC-LC0070415/2021
USA/VA-CDC-LC0070283/2021
USA/AK-PHL9364/2021
USA/DE-CDC-LC0070411/2021
USA/AK-PHL9363/2021
USA/NJ-CDC-LC0070414/2021
USA/RI-CDCBI-RIDOH_10484/2021
USA/NMDOH-2021124089/2021
USA/MN-CDC-IBX370696256417/2021
USA/NMDOH-2021125137/2021
USA/WY-CDC-2-4513258/2021
USA/MN-CDC-IBX630496646243/2021
USA/MN-CDC-IBX178279833225/2021
USA/RI-CDC-2-4501095/2021
USA/WY-CDC-2-4513285/2021
USA/NE-CDC-2-4504154/2021
USA/IN-CDC-2-4504163/2021
USA/MA-CDCBI-CRSP_A6OQN4PYM2RI6CJX/2021
USA/MA-CDCBI-CRSP_IOMFCEEBCDHZABAR/2021
USA/MA-CDCBI-CRSP_NHZSCVRU4FMKXO5P/2021
USA/MA-CDCBI-CRSP_BDHJTQIYADCYQ72O/2021
USA/MA-CDCBI-CRSP_2QBQJ5BTNLBBMRZJ/2021
USA/MA-CDCBI-CRSP_MXJ3VH3TQHBLFE2C/2021
USA/MA-CDCBI-CRSP_OYL4ITNNKA5QQATN/2021
USA/MA-CDCBI-CRSP_RYVQXYKX67BQFZVS/2021
USA/MA-CDCBI-CRSP_SXFXGCEFIJNLGWTU/2021
USA/MA-CDCBI-CRSP_WXFMNILKLH24HHJG/2021
USA/MA-CDCBI-CRSP_ZKWVYSAROYBA37LP/2021
USA/MA-CDCBI-CRSP_OQEYBWMFUPYXHHVP/2021
USA/CA-LACPHL-AF01312/2021
USA/MA-CDCBI-CRSP_PX2RDDFU744QT4TN/2021
USA/DC-DFS-PHL-0639/2021
USA/MT-CDC-MMB09036542/2021
USA/DC-DFS-PHL-0622/2021
BHR/800111222/2021
USA/DC-DFS-PHL-0640/2021
BHR/830903666/2021
BHR/981005578/2021
BHR/23880339/2021
BHR/950632554/2021
USA/CO-CDC-MMB09005961/2021
USA/CO-CDC-MMB09005391/2021
USA/CO-CDC-MMB09005276/2021
USA/CO-CDC-MMB09005225/2021
USA/WV120580/2021
USA/CO-CDC-MMB09006000/2021
USA/FL-BPHL-5007/2021
USA/CO-CDC-MMB09006730/2021
USA/CO-CDC-MMB09006687/2021
USA/FL-BPHL-4587/2021
USA/CO-CDC-MMB09005306/2021
USA/FL-BPHL-4670/2021
USA/FL-BPHL-4754/2021
IND/CWS_0040_51837726/2021
USA/FL-BPHL-5009/2021
USA/FL-BPHL-4756/2021
USA/VSP5069/2021
USA/FL-BPHL-4746/2021
USA/FL-BPHL-5006/2021
USA/FL-BPHL-4727/2021
USA/AL-UAB-GX337/2021
USA/MN-MDH-8237/2021
IND/GBRC1224/2021
IND/GBRC1275/2021
IND/GBRC1239/2021
IND/GBRC1274/2021
USA/MN-MDH-8245/2021
USA/VA-CDC-2-4611252/2021
USA/CA-CDC-FG-036328/2021
USA/WA-CDC-FG-036584/2021
USA/PA-CDC-LC0069125/2021
USA/NM-UNM-TC241577/2021
USA/PA-CDC-LC0070402/2021
USA/WV-CDC-LC0069128/2021
USA/CA-CDC-LC0069047/2021
USA/MO-CDC-LC0069558/2021
USA/MO-CDC-LC0069560/2021
USA/TX-CDC-LC0069031/2021
USA/TX-CDC-LC0069038/2021
USA/NC-CDC-LC0067056/2021
USA/CO-CDC-LC0069037/2021
USA/CO-CDC-LC0069041/2021
USA/MN-CDC-LC0069760/2021
USA/AZ-CDC-LC0069712/2021
USA/TX-CDC-LC0069039/2021
USA/SC-CDC-LC0066983/2021
USA/OR-CDC-LC0069165/2021
USA/AZ-CDC-LC0069728/2021
USA/NM-CDC-LC0069029/2021
USA/OR-CDC-LC0067979/2021
USA/TX-CDC-LC0069040/2021
USA/AZ-CDC-LC0069738/2021
USA/TX-CDC-LC0069032/2021
USA/CA-CDC-LC0069049/2021
USA/MO-CDC-LC0069556/2021
USA/AZ-CDC-LC0069710/2021
USA/KS-CDC-LC0069115/2021
USA/CA-CDC-LC0069051/2021
USA/IL-CDC-LC0069609/2021
USA/CO-CDC-MMB09005182/2021
USA/OH-CDC-LC0069126/2021
USA/KY-CDC-LC0069614/2021
USA/FL-CDC-QDX25434188/2021
USA/TX-CDC-LC0069033/2021
USA/CO-CDC-MMB09005363/2021
USA/VSP5100/2021
USA/MA-CDC-QDX25472445/2021
USA/CA-CDC-QDX25352510/2021
USA/VSP5038/2021
USA/VA-CDC-QDX25392289/2021
USA/CT-CDC-QDX25472451/2021
USA/CA-CDC-QDX25352511/2021
USA/FL-CDC-QDX25434186/2021
USA/TX-CDC-QDX25352626/2021
USA/NM-CDC-QDX25392276/2021
USA/FL-CDC-QDX25434248/2021
USA/PA-CDC-QDX25620206/2021
USA/CO-CDC-ASC210107084/2021
USA/CA-CDC-QDX25352512/2021
USA/GA-CDC-ASC210106333/2021
USA/FL-CDC-ASC210106294/2021
USA/TX-CDC-QDX25352622/2021
USA/NY-CDC-ASC210106348/2021
USA/AZ-CDC-QDX25534083/2021
USA/SEARCH-102448/2021
KEN/SS598/2021
USA/FL-CDC-ASC210106291/2021
USA/SEARCH-102450/2021
USA/TX-CDC-QDX25392297/2021
USA/SEARCH-102449/2021
USA/SEARCH-102454/2021
MEX/SIN_D1477/2021
USA/SEARCH-102453/2021
MEX/ROO_1745/2021
USA/SEARCH-102456/2021
MEX/VER_1664/2021
MEX/SON_1840/2021
USA/FL-BPHL-13156/2021
MEX/VER_1892/2021
USA/FL-BPHL-13195/2021
MEX/VER_1650/2021
USA/FL-BPHL-13200/2021
USA/FL-BPHL-13199/2021
USA/FL-BPHL-13197/2021
USA/FL-BPHL-13196/2021
USA/FL-BPHL-13182/2021
USA/FL-BPHL-13210/2021
CHN/5986/2021
CHN/6066/2021
USA/FL-BPHL-13212/2021
USA/FL-BPHL-13211/2021
CHN/5985/2021
CHN/5976/2021
CHN/5972/2021
CHN/6056/2021
USA/FL-BPHL-13154/2021
CHN/5873/2021
CHN/6051/2021
CHN/6055/2021
CHN/5939/2021
KEN/C98635/2021
Switzerland/TI-EOC-902_25932927/2021
Switzerland/TI-EOC-902_25933919/2021
Switzerland/ZH-UZH-IMV-4574fe45/2021
Switzerland/TI-EOC-Y210697211A/2021
Switzerland/TI-EOC-902_25933971/2021
Switzerland/ZH-UZH-IMV-3ba49d63/2021
Switzerland/ZH-UZH-IMV-3ba49e2f/2021
Switzerland/ZH-UZH-IMV-3ba49e31/2021
Switzerland/BE-IFIK-1359-7346/2021
Switzerland/ZH-UZH-IMV-457527c9/2021
Switzerland/BE-IFIK-1358-7343/2021
Switzerland/BE-IFIK-1347-7309/2021
Switzerland/BE-IFIK-1349-7342/2021
Switzerland/BE-IFIK-1362-7363/2021
Switzerland/BE-IFIK-1360-7347/2021
Switzerland/SG-CLM-05309021/2021
Switzerland/SG-CLM-05309035/2021
Switzerland/SG-CLM-05309007/2021
Switzerland/BE-IFIK-1361-7348/2021
Switzerland/BS-UHB-42872969/2021
Switzerland/GE-HUG-34323156/2021
Switzerland/GE-HUG-34321484/2021
Switzerland/VS-ICH-2210572309/2021
Switzerland/BS-UHB-42873221/2021
Switzerland/VS-ICH-2210571890/2021
Switzerland/GE-HUG-34321524/2021
Switzerland/GE-HUG-34322517/2021
Switzerland/GE-HUG-34323015/2021
Switzerland/VS-ICH-2210572306/2021
Switzerland/VS-ICH-2210572394/2021
Switzerland/GE-HUG-34323148/2021
Switzerland/GE-HUG-34323978/2021
Switzerland/VS-ICH-2210572290/2021
Switzerland/GE-HUG-34322523/2021
Switzerland/VS-ICH-2210572086/2021
Switzerland/VS-ICH-2210572629/2021
Switzerland/GE-HUG-34322692/2021
Switzerland/VS-ICH-2210571848/2021
Switzerland/GE-HUG-34322898/2021
Switzerland/GE-HUG-34322120/2021
Switzerland/GE-HUG-34322989/2021
Switzerland/VS-ICH-2210572085/2021
Switzerland/VS-ICH-2210572304/2021
Switzerland/VS-ICH-2210572119/2021
Switzerland/VS-ICH-2210572083/2021
Switzerland/VS-ICH-2210572308/2021
Switzerland/VS-ICH-2210572618/2021
Scotland/QEUH-15D8740/2021
Scotland/QEUH-15D8722/2021
England/ALDP-15F1B90/2021
England/ALDP-15F1B63/2021
Switzerland/VD-CHUV-GEN5265/2021
Switzerland/VS-ICH-2210571889/2021
England/ALDP-15F1FEF/2021
Switzerland/VD-CHUV-GEN5263/2021
England/ALDP-15F1DF4/2021
England/ALDP-15F20BE/2021
England/ALDP-15F1D12/2021
England/ALDP-15F1DE5/2021
England/ALDP-15F1F67/2021
England/ALDP-15F2009/2021
England/ALDP-15F1FD0/2021
England/ALDP-15F1BAF/2021
England/ALDP-15F1DA9/2021
England/ALDP-15F2036/2021
England/ALDP-15F1F58/2021
England/ALDP-15F1EA6/2021
England/ALDP-15F1F3A/2021
England/ALDP-15F2018/2021
Scotland/QEUH-15F4447/2021
Scotland/QEUH-15F45BD/2021
Scotland/QEUH-15F45AE/2021
Scotland/QEUH-15F467E/2021
Scotland/QEUH-15F44FC/2021
Scotland/QEUH-15F459F/2021
Scotland/QEUH-15F4508/2021
Scotland/QEUH-15F476C/2021
Scotland/QEUH-15F46D8/2021
Scotland/QEUH-15F47F3/2021
Scotland/QEUH-15F46BA/2021
Scotland/QEUH-15F483C/2021
Scotland/QEUH-15F469C/2021
Scotland/QEUH-15F47B7/2021
Scotland/QEUH-15F48E1/2021
Scotland/QEUH-15F4896/2021
Scotland/QEUH-15F482D/2021
Scotland/QEUH-15F4544/2021
Scotland/QEUH-15F484B/2021
Scotland/QEUH-15F46AB/2021
Scotland/QEUH-15F4535/2021
Scotland/QEUH-15F46F6/2021
Scotland/QEUH-15F481E/2021
Scotland/QEUH-15F4429/2021
Scotland/QEUH-15F48F0/2021
Scotland/QEUH-15F4517/2021
Scotland/QEUH-15F477B/2021
Scotland/QEUH-15F48A5/2021
Scotland/QEUH-15F4605/2021
Scotland/QEUH-15F4456/2021
Scotland/QEUH-15F4632/2021
Scotland/QEUH-15F478A/2021
England/ALDP-15F1C24/2021
England/ALDP-15F1E88/2021
Scotland/QEUH-15F49B1/2021
England/ALDP-15F1C60/2021
England/ALDP-15F1CE8/2021
Scotland/QEUH-15F4957/2021
England/ALDP-15F1D21/2021
Scotland/QEUH-15F492A/2021
England/ALDP-15F1BBE/2021
England/ALDP-15F1E97/2021
Scotland/QEUH-15F49EE/2021
Scotland/QEUH-15F491B/2021
Scotland/QEUH-15F4984/2021
England/ALDP-15F1DC7/2021
England/ALDP-15F2027/2021
England/ALDP-15F1C42/2021
England/ALDP-15F1D03/2021
England/ALDP-15F20CD/2021
Scotland/QEUH-15F4948/2021
England/ALDP-15F20AF/2021
England/ALDP-15F4043/2021
England/ALDP-15F2090/2021
England/ALDP-15F417D/2021
England/ALDP-15F41B9/2021
England/ALDP-15F422F/2021
England/ALDP-15F430E/2021
England/ALDP-15F4122/2021
England/ALDP-15F42D4/2021
England/ALDP-15F432C/2021
England/ALDP-15F40F8/2021
England/ALDP-15F3FFC/2021
England/ALDP-15F409E/2021
England/ALDP-15F426B/2021
England/ALDP-15F3E4A/2021
England/ALDP-15F3FED/2021
England/ALDP-15F3F38/2021
England/ALDP-15F40AD/2021
England/ALDP-15F41C8/2021
England/ALDP-15F423E/2021
England/ALDP-15F3EFF/2021
England/ALDP-15F42F2/2021
England/ALDP-15F415F/2021
England/ALDP-15F3E68/2021
England/ALDP-15F41E6/2021
England/ALDP-15F3F83/2021
England/ALDP-15F4359/2021
England/ALDP-15F418C/2021
England/ALDP-15F431D/2021
England/ALDP-15F41AA/2021
England/ALDP-15F43C2/2021
England/ALDP-15F4395/2021
Scotland/QEUH-15F44A1/2021
England/ALDP-15F43B3/2021
Scotland/QEUH-15F44ED/2021
England/QEUH-15F44DE/2021
England/ALDP-15F43E0/2021
Scotland/QEUH-15F4465/2021
Scotland/QEUH-15F4474/2021
Scotland/QEUH-15F45F9/2021
Scotland/QEUH-15F480F/2021
England/QEUH-15F4492/2021
Scotland/QEUH-15F4553/2021
Scotland/QEUH-15F4623/2021
Scotland/QEUH-15F48D2/2021
England/QEUH-15F676A/2021
Scotland/QEUH-15F4720/2021
Scotland/QEUH-15F4869/2021
Scotland/QEUH-15F4562/2021
Scotland/QEUH-15F4966/2021
Scotland/QEUH-15F490C/2021
Scotland/QEUH-15F49C0/2021
Scotland/QEUH-15F4580/2021
Scotland/QEUH-15F4526/2021
Scotland/QEUH-15F45EA/2021
Scotland/QEUH-15F4614/2021
Scotland/QEUH-15F4878/2021
Scotland/QEUH-15F4993/2021
Scotland/QEUH-15F45DB/2021
Scotland/QEUH-15F45CC/2021
Scotland/QEUH-15F4711/2021
Scotland/QEUH-15F49DF/2021
Scotland/QEUH-15F47E4/2021
England/QEUH-15F71A7/2021
Scotland/QEUH-15F468D/2021
Scotland/QEUH-15F485A/2021
Scotland/QEUH-15F474E/2021
Scotland/QEUH-15F4939/2021
Scotland/QEUH-15F49A2/2021
Scotland/QEUH-15F4650/2021
England/QEUH-15F67A6/2021
England/QEUH-15F466F/2021
Scotland/QEUH-15F475D/2021
Scotland/QEUH-15F46E7/2021
England/QEUH-15F7268/2021
England/ALDP-15F3F74/2021
England/ALDP-15F3F56/2021
England/ALDP-15F4016/2021
England/ALDP-15F3F0B/2021
England/QEUH-15F6CD4/2021
England/ALDP-15F3F47/2021
England/ALDP-15F3E77/2021
England/ALDP-15F3F65/2021
England/ALDP-15F4052/2021
England/ALDP-15F40CB/2021
England/ALDP-15F3EC2/2021
England/ALDP-15F3EE0/2021
England/ALDP-15F4034/2021
England/ALDP-15F3F1A/2021
England/ALDP-15F3FA1/2021
England/ALDP-15F3F92/2021
England/ALDP-15F3ED1/2021
England/ALDP-15F3E95/2021
England/ALDP-15F3FCF/2021
England/ALDP-15F3EA4/2021
England/ALDP-15F3EB3/2021
England/ALDP-15F40BC/2021
England/ALDP-15F3E86/2021
England/ALDP-15F41D7/2021
England/ALDP-15F4007/2021
England/ALDP-15F416E/2021
England/ALDP-15F4025/2021
England/ALDP-15F4104/2021
England/ALDP-15F40E9/2021
England/ALDP-15F40DA/2021
England/ALDP-15F4140/2021
England/ALDP-15F425C/2021
England/MILK-15F7A9D/2021
England/MILK-15F00DE/2021
England/MILK-15EFE6F/2021
England/ALDP-15F440B/2021
England/ALDP-15F43A4/2021
England/MILK-15F7918/2021
England/MILK-15F001A/2021
England/ALDP-15F4210/2021
England/ALDP-15F427A/2021
England/ALDP-15F42A7/2021
England/ALDP-15F43D1/2021
England/MILK-15F7CB5/2021
England/ALDP-15F4289/2021
England/ALDP-15F4113/2021
England/ALDP-15F4298/2021
England/ALDP-15F4386/2021
England/MILK-15EFFD5/2021
England/MILK-15F026F/2021
England/MILK-15EFF8A/2021
England/ALDP-15F433B/2021
England/MILK-15EFF11/2021
England/ALDP-15F43FF/2021
England/MILK-15F79DC/2021
England/MILK-15F0241/2021
England/MILK-15F7927/2021
England/MILK-15F0038/2021
England/MILK-15F01CC/2021
England/ALDP-15F4201/2021
England/QEUH-15F7277/2021
England/QEUH-15F70F5/2021
England/QEUH-15F70E6/2021
England/QEUH-15F6ADA/2021
England/QEUH-15F69A0/2021
England/MILK-15EFE8D/2021
England/QEUH-15F680D/2021
England/QEUH-15F6982/2021
England/MILK-15F01EA/2021
England/QEUH-15F6858/2021
England/MILK-15F0056/2021
England/MILK-15F000B/2021
England/MILK-15EFE32/2021
England/MILK-15EFF7B/2021
England/MILK-15EFF02/2021
England/MILK-15EFFC6/2021
England/MILK-15F028D/2021
England/MILK-15EFE7E/2021
England/MILK-15EFE14/2021
Scotland/MILK-15EFEBA/2021
England/MILK-15EFEF6/2021
England/MILK-15EFE9C/2021
England/MILK-15EFE05/2021
England/MILK-15F0205/2021
England/MILK-15F02C9/2021
England/HSLL-15E7C8B/2021
England/HSLL-15E7C9A/2021
England/HSLL-15E7CC7/2021
England/HSLL-15E7C6D/2021
England/HSLL-15E7F55/2021
England/HSLL-15E7C7C/2021
England/HSLL-15E7DC4/2021
England/HSLL-15E7DE2/2021
England/MILK-15E8130/2021
England/HSLL-15E7D2E/2021
England/HSLL-15E7F28/2021
England/MILK-15E80E8/2021
England/HSLL-15E8015/2021
England/HSLL-15E7F46/2021
England/MILK-15E814F/2021
England/HSLL-15E7D79/2021
England/HSLL-15E7E1C/2021
England/HSLL-15E7D88/2021
England/HSLL-15E7CF4/2021
England/HSLL-15E7F0A/2021
England/HSLL-15E7EC1/2021
England/HSLL-15E7E67/2021
England/HSLL-15E7FBF/2021
England/HSLL-15E7D6A/2021
England/HSLL-15E8042/2021
England/HSLL-15E7F19/2021
England/MILK-15E8112/2021
England/HSLL-15E7DA6/2021
England/MILK-15E809D/2021
England/HSLL-15E7D3D/2021
England/HSLL-15E7FCE/2021
England/HSLL-15E7EEF/2021
England/HSLL-15E7E94/2021
England/HSLL-15E7F64/2021
England/HSLL-15E7D4C/2021
England/HSLL-15E7DB5/2021
England/HSLL-15E7EA3/2021
England/MILK-15E9D95/2021
England/HSLL-15E7E58/2021
England/HSLL-15E7D5B/2021
England/PLYM-15E9BE6/2021
England/PLYM-15E9ACB/2021
England/PLYM-15E99EC/2021
England/MILK-15E9DA4/2021
England/MILK-15E9F62/2021
England/MILK-15E9CB6/2021
England/MILK-15E9E29/2021
England/MILK-15E9D4A/2021
England/PLYM-15E9ABC/2021
England/MILK-15E9E83/2021
England/PLYM-15E9C2F/2021
England/MILK-15E9D59/2021
England/PLYM-15E9B8C/2021
England/PLYM-15E9BD7/2021
England/MILK-15E9D77/2021
England/MILK-15E9CF2/2021
England/MILK-15E9F44/2021
England/PLYM-15E9BF5/2021
England/PLYM-15E9A52/2021
England/PLYM-15E9A25/2021
England/PLYM-15E9C4D/2021
England/PLYM-15E9A61/2021
England/MILK-15E9F80/2021
England/MILK-15E9DE0/2021
England/PLYM-15E9A16/2021
England/MILK-15E9CA7/2021
England/PLYM-15E9A70/2021
England/MILK-15E9D86/2021
England/PLYM-15E99DD/2021
England/MILK-15E81D6/2021
England/MILK-15E9F17/2021
England/MILK-15E9E56/2021
England/MILK-15E816D/2021
England/PLYM-15E9B04/2021
England/MILK-15E819A/2021
England/MILK-15E9E47/2021
England/PLYM-15E9B22/2021
England/MILK-15E817C/2021
England/MILK-15E9EDE/2021
England/PLYM-15E9C3E/2021
England/MILK-15E9CD4/2021
England/MILK-15E9EB0/2021
England/MILK-15E9F26/2021
England/MILK-15E821F/2021
England/MILK-15E823D/2021
England/PLYM-15E9C01/2021
England/MILK-15E9EED/2021
England/PLYM-15E9B13/2021
England/PLYM-15E9AE9/2021
England/MILK-15E9D1D/2021
England/MILK-15E9C89/2021
England/HSLL-15E7CD6/2021
England/HSLL-15E7CA9/2021
England/MILK-15E808E/2021
England/HSLL-15E7D1F/2021
England/HSLL-15E7CB8/2021
England/HSLL-15E7D00/2021
England/MILK-15E9C5C/2021
England/MILK-15E9F35/2021
England/MILK-15E9E1A/2021
England/MILK-15E9E0B/2021
England/MILK-15E807F/2021
England/HSLL-15E8006/2021
England/MILK-15E9E38/2021
England/MILK-15ECB01/2021
England/MILK-15E9ECF/2021
England/MILK-15E81B8/2021
England/MILK-15E8103/2021
England/MILK-15E81E5/2021
England/MILK-15E9DB3/2021
England/HSLL-15E7FFB/2021
England/MILK-15EC8FB/2021
England/MILK-15E81F4/2021
England/MILK-15ECA6E/2021
England/MILK-15ECA5F/2021
England/MILK-15EC9E9/2021
England/MILK-15E80AC/2021
England/HSLL-15E7E2B/2021
England/MILK-15E9C98/2021
England/MILK-15EC9BC/2021
England/MILK-15E80D9/2021
England/HSLL-15E8033/2021
England/MILK-15E80BB/2021
England/MILK-15EC925/2021
England/MILK-15E9EA1/2021
England/HSLL-15E8060/2021
England/HSLL-15E7FEC/2021
England/HSLL-15E7DF1/2021
England/MILK-15E818B/2021
England/MILK-15E9F08/2021
England/HSLL-15E7F91/2021
England/HSLL-15E7CE5/2021
England/MILK-15ECAF5/2021
England/MILK-15EC934/2021
England/HSLL-15E7FA0/2021
England/MILK-15E80CA/2021
England/MILK-15ECA9B/2021
England/MILK-15E9C6B/2021
England/MILK-15E9E65/2021
England/MILK-15E80F7/2021
England/HSLL-15E8024/2021
England/MILK-15ECAAA/2021
England/MILK-15E81C7/2021
England/MILK-15E9DD1/2021
England/MILK-15E9D0E/2021
England/HSLL-15E7E3A/2021
England/MILK-15ECA31/2021
England/HSLL-15E7D97/2021
England/HSLL-15E7FDD/2021
England/HSLL-15E7E49/2021
England/HSLL-15E7EB2/2021
England/HSLL-15E7DD3/2021
England/MILK-15E9CE3/2021
England/MILK-15E9D68/2021
England/HSLL-15E7F82/2021
England/MILK-15E81A9/2021
England/MILK-15E9DFF/2021
England/HSLL-15E8051/2021
England/HSLL-15E7E85/2021
England/MILK-15E9DC2/2021
England/PLYM-15E99CE/2021
England/MILK-15ECCC2/2021
England/PLYM-15E9A07/2021
England/MILK-15ECDDE/2021
England/PLYM-15E9BB9/2021
England/MILK-15E9E74/2021
England/PLYM-15E99FB/2021
England/MILK-15ECBB6/2021
England/MILK-15ECB10/2021
England/PLYM-15E9A43/2021
England/MILK-15ECE62/2021
England/MILK-15ECD83/2021
England/PLYM-15E9AF8/2021
England/PLYM-15E9B31/2021
England/PLYM-15E9A9E/2021
England/MILK-15ECE9F/2021
England/PLYM-15E9B7D/2021
England/MILK-15ECE26/2021
England/MILK-15ECC1D/2021
England/MILK-15ECB98/2021
England/MILK-15ECB7A/2021
England/PLYM-15E9BAA/2021
England/MILK-15ECDED/2021
England/PLYM-15E9BC8/2021
England/MILK-15ECBC5/2021
England/PLYM-15E9B6E/2021
England/MILK-15ECC4A/2021
England/PLYM-15E9B9B/2021
England/MILK-15EC907/2021
England/MILK-15EC943/2021
England/MILK-15EC8CE/2021
England/MILK-15EC952/2021
England/MILK-15EC961/2021
England/MILK-15EC8EC/2021
England/MILK-15ECD38/2021
England/MILK-15EC916/2021
England/MILK-15ECB6B/2021
England/MILK-15ECCA4/2021
```
