## Supplementary Table 1 for "Evidence for a long-range RNA-RNA interaction between *ORF8* and *Spike* of SARS-CoV-2" (part 19 of 56)

```
England/MILK-15ECCD1/2021
England/MILK-15ECAC8/2021
England/MILK-15ECD56/2021
England/MILK-15ECCFF/2021
England/MILK-15ECB3E/2021
England/MILK-15EC8DD/2021
England/MILK-15ECB5C/2021
England/MILK-15ECB2F/2021
England/MILK-15ECC95/2021
England/MILK-15ECAB9/2021
England/MILK-15EC98F/2021
England/MILK-15ECA13/2021
England/MILK-15ECA40/2021
England/MILK-15ECC68/2021
England/MILK-15ECAD7/2021
England/MILK-15EC99E/2021
England/MILK-15ECD0B/2021
England/MILK-15ECBE3/2021
England/MILK-15ECD1A/2021
England/MILK-15ECD29/2021
England/MILK-15ECA8C/2021
England/MILK-15ECD74/2021
England/MILK-15EC9CB/2021
England/MILK-15EC9AD/2021
England/MILK-15ECAE6/2021
England/MILK-15ECB89/2021
England/MILK-15ECC0E/2021
England/MILK-15ECC3B/2021
England/MILK-15ECBF2/2021
England/MILK-15ECCE0/2021
England/MILK-15ECBD4/2021
England/MILK-15ECD47/2021
England/MILK-15ECD65/2021
England/MILK-15EC9F8/2021
England/MILK-15ECC59/2021
England/MILK-15ECBA7/2021
England/MILK-15ECDA1/2021
England/MILK-15ECDB0/2021
England/MILK-15ECB4D/2021
England/MILK-15ECE08/2021
England/MILK-15ECE80/2021
England/MILK-15E8D96/2021
England/MILK-15E88B3/2021
England/MILK-15ECDCF/2021
England/MILK-15E8DD2/2021
England/MILK-15E8B7E/2021
England/MILK-15ECE44/2021
England/MILK-15E8D69/2021
England/MILK-15E8D2D/2021
England/MILK-15E8DB4/2021
England/MILK-15E8868/2021
England/MILK-15E8BBA/2021
England/MILK-15E882C/2021
England/MILK-15EAFBC/2021
England/MILK-15E8B32/2021
England/MILK-15E8C8A/2021
England/MILK-15E8956/2021
England/MILK-15E8DC3/2021
England/MILK-15E8D0F/2021
England/MILK-15E8C7B/2021
England/MILK-15E8B41/2021
England/MILK-15E8A80/2021
England/MILK-15EAB8B/2021
England/MILK-15EAF8F/2021
England/MILK-15E8A62/2021
England/MILK-15E890B/2021
England/MILK-15E883B/2021
England/MILK-15E8BF6/2021
England/MILK-15EB04F/2021
England/MILK-15E8877/2021
England/MILK-15E89CF/2021
England/MILK-15E8929/2021
England/MILK-15E884A/2021
England/MILK-15E8983/2021
England/MILK-15E89DE/2021
England/MILK-15E8947/2021
Scotland/MILK-15E89ED/2021
England/MILK-15E88D1/2021
England/MILK-15E8965/2021
England/MILK-15E88C2/2021
England/MILK-15EAC1F/2021
England/MILK-15E88E0/2021
England/MILK-15E89B0/2021
England/MILK-15E88A4/2021
England/MILK-15E89A1/2021
England/MILK-15E8974/2021
England/MILK-15E8895/2021
England/MILK-15E8938/2021
England/MILK-15E8886/2021
England/MILK-15E8A35/2021
England/MILK-15E8AAE/2021
England/MILK-15E8C3F/2021
England/MILK-15E8BD8/2021
England/MILK-15E8A9F/2021
England/MILK-15E8C20/2021
England/MILK-15E8CA8/2021
England/MILK-15E8CE4/2021
England/MILK-15E8B23/2021
England/MILK-15E8C6C/2021
England/MILK-15E8C4E/2021
England/MILK-15E8A53/2021
England/MILK-15E8C02/2021
England/MILK-15E8C99/2021
England/MILK-15E8BE7/2021
England/MILK-15E8B6F/2021
England/MILK-15E8CB7/2021
England/MILK-15E8A26/2021
England/MILK-15E89FC/2021
England/MILK-15E8A44/2021
England/MILK-15E8A71/2021
England/MILK-15E8ACC/2021
England/MILK-15E8B14/2021
England/MILK-15E8B05/2021
England/MILK-15E8A08/2021
England/MILK-15E8ADB/2021
England/MILK-15E8ABD/2021
England/MILK-15E8B9C/2021
England/MILK-15E8A17/2021
England/MILK-15E8B50/2021
England/MILK-15E8D78/2021
England/MILK-15E8AF9/2021
England/MILK-15E8C11/2021
England/MILK-15E8B8D/2021
England/MILK-15E8BAB/2021
England/MILK-15EC2DF/2021
England/MILK-15EAD76/2021
England/MILK-15EC21B/2021
England/MILK-15E8D4B/2021
England/MILK-15EBD93/2021
England/MILK-15EACC4/2021
England/MILK-15EAECE/2021
England/MILK-15EABB8/2021
England/MILK-15EAE19/2021
England/MILK-15E8CF3/2021
England/MILK-15EBE45/2021
England/MILK-15EC03F/2021
England/MILK-15EBD48/2021
England/MILK-15EAD67/2021
England/MILK-15EAFF8/2021
England/MILK-15E8DF0/2021
England/MILK-15EBDB1/2021
England/MILK-15E8DE1/2021
England/MILK-15E8D1E/2021
England/MILK-15E8DA5/2021
England/MILK-15EBE63/2021
England/MILK-15EAF70/2021
England/MILK-15EBD66/2021
England/MILK-15EBE54/2021
England/MILK-15EBDFD/2021
England/MILK-15EBE36/2021
England/MILK-15EBE09/2021
England/MILK-15EBDC0/2021
England/MILK-15EBD1B/2021
England/MILK-15EBD2A/2021
England/MILK-15EBD0C/2021
England/MILK-15EBF9D/2021
England/MILK-15EBD39/2021
England/MILK-15EBE90/2021
England/MILK-15EC002/2021
England/MILK-15EBF24/2021
England/MILK-15EBECD/2021
England/MILK-15EC0A8/2021
England/MILK-15EC011/2021
England/MILK-15EC099/2021
England/MILK-15EC07B/2021
England/MILK-15EC05D/2021
England/MILK-15EBEEB/2021
England/MILK-15EBEFA/2021
England/MILK-15EBEDC/2021
England/MILK-15EBF06/2021
England/MILK-15EBF8E/2021
England/MILK-15EBF15/2021
England/MILK-15EC0B7/2021
England/MILK-15EBEAF/2021
England/MILK-15EC2A2/2021
England/MILK-15EC14B/2021
England/MILK-15EC1E1/2021
England/MILK-15EC187/2021
England/MILK-15EC1D2/2021
England/MILK-15EC196/2021
England/MILK-15EC2C0/2021
England/MILK-15EC293/2021
England/MILK-15EC266/2021
England/MILK-15EC0F3/2021
England/MILK-15EC10F/2021
England/MILK-15EC169/2021
England/MILK-15EC13C/2021
England/MILK-15EC11E/2021
England/MILK-15EC1C3/2021
England/MILK-15EC0E4/2021
England/MILK-15EC20C/2021
England/MILK-15EC1F0/2021
England/ALDP-15F961F/2021
England/MILK-15EBD57/2021
England/MILK-15EBFCA/2021
England/ALDP-15F9354/2021
England/MILK-15EBEBE/2021
England/MILK-15EC1B4/2021
England/ALDP-15DC9EC/2021
England/MILK-15EBE18/2021
England/MILK-15EC08A/2021
England/MILK-15EBF7F/2021
England/MILK-15EBFBB/2021
England/MILK-15EC22A/2021
England/MILK-15EBDA2/2021
England/MILK-15EBD84/2021
England/QEUH-15F81A6/2021
England/MILK-15EC275/2021
England/ALDP-15F90F3/2021
England/MILK-15EC284/2021
England/ALDP-15F91A5/2021
England/ALDP-15F910F/2021
England/ALDP-15F90E4/2021
England/ALDP-15F912D/2021
England/ALDP-15F90B7/2021
England/ALDP-15F90D5/2021
England/ALDP-15F91F0/2021
England/ALDP-15F911E/2021
England/ALDP-15F921B/2021
England/ALDP-15F914B/2021
England/ALDP-15F9187/2021
England/ALDP-15F9196/2021
England/ALDP-15F9178/2021
England/ALDP-15F908A/2021
England/ALDP-15F91B4/2021
England/ALDP-15F91D2/2021
England/ALDP-15F9248/2021
England/ALDP-15F90A8/2021
England/ALDP-15F9381/2021
England/ALDP-15F92DF/2021
England/ALDP-15F92B1/2021
England/ALDP-15F9372/2021
England/ALDP-15F9390/2021
England/ALDP-15F92EE/2021
England/ALDP-15F9275/2021
England/ALDP-15F9363/2021
England/ALDP-15F9327/2021
England/ALDP-15F9266/2021
England/ALDP-15F9345/2021
England/ALDP-15F92C0/2021
England/ALDP-15F93DC/2021
England/ALDP-15F93CD/2021
England/ALDP-15F93AF/2021
England/ALDP-15F9293/2021
England/ALDP-15F93EB/2021
England/ALDP-15F9309/2021
England/ALDP-15F9318/2021
England/ALDP-15F959A/2021
England/ALDP-15F92FD/2021
England/ALDP-15F9415/2021
England/ALDP-15F95E5/2021
England/ALDP-15F94AC/2021
England/MILK-15F774B/2021
England/MILK-15F763F/2021
England/MILK-15F782A/2021
England/ALDP-15F956D/2021
England/ALDP-15F954F/2021
England/ALDP-15F95F4/2021
England/MILK-15F768A/2021
England/MILK-15F780C/2021
England/ALDP-15F9451/2021
England/ALDP-15F9503/2021
England/ALDP-15F948E/2021
England/ALDP-15F9521/2021
England/ALDP-15F9600/2021
England/ALDP-15F95B8/2021
England/ALDP-15F947F/2021
England/ALDP-15F95A9/2021
England/ALDP-15F955E/2021
England/ALDP-15F9512/2021
England/ALDP-15F9460/2021
England/ALDP-15F957C/2021
England/ALDP-15F95C7/2021
England/ALDP-15F94F7/2021
England/QEUH-15F809A/2021
England/QEUH-15F8294/2021
England/QEUH-15F83BF/2021
England/QEUH-15F81D3/2021
England/QEUH-15F8382/2021
England/QEUH-15F806D/2021
England/QEUH-15F7F25/2021
England/QEUH-15F7EEC/2021
England/QEUH-15F804F/2021
England/QEUH-15F83FB/2021
England/QEUH-15F8364/2021
England/QEUH-15F82EF/2021
England/QEUH-15F812E/2021
England/QEUH-15F8285/2021
England/QEUH-15F816A/2021
England/QEUH-15F80B8/2021
England/QEUH-15F80F4/2021
England/QEUH-15F80A9/2021
England/QEUH-15F81E2/2021
England/QEUH-15F813D/2021
England/QEUH-15F8373/2021
England/QEUH-15F7FAD/2021
England/QEUH-15F7EFB/2021
England/QEUH-15F807C/2021
England/QEUH-15F822B/2021
England/QEUH-15F7F34/2021
England/QEUH-15F8100/2021
England/QEUH-15F83A0/2021
England/QEUH-15F815B/2021
England/QEUH-15F7F16/2021
England/QEUH-15F8328/2021
England/QEUH-15F82D0/2021
England/QEUH-15F8188/2021
England/QEUH-15F7FBC/2021
England/QEUH-15F823A/2021
England/QEUH-15F8197/2021
England/QEUH-15F8179/2021
England/QEUH-15F7FCB/2021
England/ALDP-15F9336/2021
England/ALDP-15F9239/2021
England/ALDP-15F949D/2021
England/ALDP-15F90C6/2021
England/ALDP-15F93FA/2021
England/ALDP-15F94E8/2021
England/ALDP-15F94D9/2021
England/ALDP-15F9424/2021
England/ALDP-15F93BE/2021
England/ALDP-15F922A/2021
England/ALDP-15F9530/2021
England/ALDP-15F9442/2021
England/ALDP-15F94BB/2021
England/ALDP-15F962E/2021
England/QEUH-15F82C1/2021
England/QEUH-15F8249/2021
England/QEUH-15F805E/2021
England/QEUH-15F80C7/2021
England/QEUH-15F81F1/2021
England/QEUH-15F8267/2021
England/QEUH-15F8003/2021
England/QEUH-15F8319/2021
England/MILK-15F4FCE/2021
England/MILK-15F4C9A/2021
England/MILK-15F4E3A/2021
England/MILK-15F575C/2021
England/QEUH-15F61D5/2021
England/MILK-15F4FBF/2021
England/QEUH-15F61B7/2021
England/QEUH-15F64CD/2021
England/QEUH-15F618A/2021
England/ALDP-15FBAE4/2021
England/ALDP-15FBBE1/2021
England/ALDP-15FBE06/2021
England/MILK-15F4C4F/2021
England/ALDP-15FB9AB/2021
England/ALDP-15F521F/2021
England/MILK-15F4EA3/2021
England/MILK-15F5895/2021
England/QEUH-15F61A8/2021
England/ALDP-15FBDCD/2021
England/QEUH-15F6630/2021
England/MILK-15F4ADC/2021
England/QEUH-15F630C/2021
England/ALDP-15FBDFA/2021
England/QEUH-15F675B/2021
England/QEUH-15F64AF/2021
England/ALDP-15FBC48/2021
England/ALDP-15FBB0F/2021
England/ALDP-15F26AD/2021
England/ALDP-15FBBA5/2021
England/ALDP-15F0E10/2021
England/ALDP-15FBA99/2021
England/ALDP-15F2115/2021
England/ALDP-15F2634/2021
England/ALDP-15F228B/2021
England/ALDP-15FBBD2/2021
England/ALDP-15F2203/2021
England/ALDP-15F242B/2021
England/ALDP-15F25A0/2021
England/ALDP-15FBD09/2021
England/ALDP-15F20EB/2021
England/ALDP-15F2106/2021
England/ALDP-15F0A0D/2021
England/MILK-15FAC1C/2021
England/ALDP-15F20FA/2021
England/ALDP-15F2458/2021
England/ALDP-15F233D/2021
England/ALDP-15F22D6/2021
England/ALDP-15F229A/2021
England/ALDP-15F2379/2021
England/ALDP-15F231F/2021
England/ALDP-15FBF5E/2021
England/ALDP-15F232E/2021
England/ALDP-15F2300/2021
England/ALDP-15F22A9/2021
England/ALDP-15F2467/2021
England/ALDP-15F2388/2021
England/ALDP-15F22F4/2021
England/ALDP-15F2133/2021
England/ALDP-15F227C/2021
England/ALDP-15F23C4/2021
England/ALDP-15F2476/2021
England/ALDP-15F243A/2021
England/ALDP-15F23E2/2021
England/ALDP-15F2397/2021
England/ALDP-15F2449/2021
England/ALDP-15F21D9/2021
England/ALDP-15F22E5/2021
England/ALDP-15F21AC/2021
England/ALDP-15F2230/2021
England/ALDP-15F224F/2021
England/ALDP-15F234C/2021
England/ALDP-15F2160/2021
England/ALDP-15F217F/2021
England/ALDP-15F21E8/2021
England/ALDP-15F236A/2021
England/ALDP-15F218E/2021
England/ALDP-15F225E/2021
England/ALDP-15F2142/2021
England/ALDP-15F2221/2021
England/ALDP-15F23D3/2021
England/ALDP-15F240D/2021
England/ALDP-15F22C7/2021
England/ALDP-15F226D/2021
England/ALDP-15F2212/2021
England/ALDP-15F241C/2021
England/ALDP-15F2546/2021
England/ALDP-15F2564/2021
England/ALDP-15F235B/2021
England/ALDP-15F23B5/2021
England/ALDP-15F21BB/2021
England/ALDP-15F269E/2021
England/ALDP-15F2661/2021
England/ALDP-15F2607/2021
England/ALDP-15F25CE/2021
England/ALDP-15F24D0/2021
England/ALDP-15F2537/2021
England/ALDP-15F2670/2021
England/ALDP-15F2591/2021
England/ALDP-15F24A3/2021
England/ALDP-15F2573/2021
England/ALDP-15F250A/2021
England/ALDP-15F24B2/2021
England/ALDP-15F2555/2021
England/ALDP-15F24EF/2021
England/ALDP-15F2519/2021
England/ALDP-15F2485/2021
England/ALDP-15F25FB/2021
England/ALDP-15F2643/2021
England/ALDP-15F2582/2021
England/ALDP-15F26BC/2021
England/ALDP-15F25EC/2021
England/ALDP-15F2494/2021
England/MILK-15F091F/2021
England/ALDP-15F2652/2021
England/MILK-15F038A/2021
England/ALDP-15F268F/2021
England/MILK-15F051B/2021
England/ALDP-15F24FE/2021
England/ALDP-15F2625/2021
England/ALDP-15F0D5F/2021
England/ALDP-15F42B6/2021
England/ALDP-15F2528/2021
England/ALDP-15F25DD/2021
England/ALDP-15F2616/2021
England/ALDP-15F21CA/2021
England/ALDP-15F23F1/2021
Northern_Ireland/ALDP-15F2081/2021
England/ALDP-15F23A6/2021
England/ALDP-15F21F7/2021
England/ALDP-15F219D/2021
England/ALDP-15F25BF/2021
Wales/MILK-15EC04E/2021
England/HSLL-15E7ED0/2021
England/MILK-1607CDF/2021
England/MILK-16067B1/2021
England/ALDP-16097EB/2021
England/MILK-1607C75/2021
England/MILK-16065C6/2021
England/MILK-16067FD/2021
England/MILK-1607C0C/2021
England/MILK-1607BA5/2021
England/MILK-160948A/2021
England/ALDP-1609815/2021
England/MILK-1607FF4/2021
England/ALDP-1603B30/2021
England/MILK-16093E7/2021
England/ALDP-160855B/2021
England/MILK-15E0684/2021
England/ALDP-1603DA3/2021
England/ALDP-16083CA/2021
England/ALDP-1608236/2021
England/ALDP-160851F/2021
England/ALDP-16082DC/2021
England/ALDP-1608315/2021
England/ALDP-1608685/2021
England/ALDP-1603F9E/2021
Scotland/QEUH-15F62A5/2021
Scotland/QEUH-15F624B/2021
Scotland/QEUH-15F61E4/2021
Scotland/QEUH-15F6269/2021
Scotland/QEUH-15F6199/2021
Scotland/QEUH-15F63FD/2021
Scotland/QEUH-15F6366/2021
England/ALDP-160845E/2021
England/QEUH-15F6384/2021
Scotland/QEUH-15F6409/2021
England/QEUH-15F621E/2021
England/QEUH-15F620F/2021
Scotland/QEUH-15F632A/2021
Scotland/QEUH-15F63EE/2021
Scotland/QEUH-15F623C/2021
England/QEUH-15F62C3/2021
Scotland/QEUH-15F61C6/2021
England/QEUH-15F64DC/2021
England/QEUH-15F6375/2021
Scotland/QEUH-15F66F4/2021
Scotland/QEUH-15F6533/2021
England/QEUH-15F64EB/2021
Scotland/QEUH-15F65CA/2021
Scotland/QEUH-15F7FDA/2021
Scotland/QEUH-15F8021/2021
Scotland/QEUH-15F669A/2021
Scotland/QEUH-15F80E5/2021
Scotland/QEUH-15F82B2/2021
Scotland/QEUH-15F82FE/2021
England/QEUH-15F64FA/2021
England/QEUH-15F6427/2021
England/QEUH-15F665E/2021
Scotland/QEUH-15F6515/2021
Scotland/QEUH-15F82A3/2021
Scotland/QEUH-15F80D6/2021
England/QEUH-15F667C/2021
Scotland/QEUH-15F8355/2021
Scotland/QEUH-15F7F52/2021
England/QEUH-15F666D/2021
Scotland/QEUH-15F8030/2021
Scotland/QEUH-15F6560/2021
England/QEUH-15F673D/2021
Scotland/QEUH-15F808B/2021
Scotland/QEUH-15F7F9E/2021
England/QEUH-15F659D/2021
England/QEUH-15F6436/2021
Scotland/QEUH-15F7F8F/2021
England/QEUH-15F65AC/2021
Scotland/QEUH-15F8346/2021
Scotland/QEUH-15F658E/2021
Scotland/QEUH-15F8258/2021
Scotland/QEUH-15F820D/2021
Scotland/QEUH-15F811F/2021
Scotland/QEUH-15F830A/2021
Scotland/QEUH-15F6454/2021
Scotland/QEUH-15F81C4/2021
Scotland/QEUH-15F7F70/2021
Scotland/QEUH-15F6542/2021
Scotland/QEUH-15F821C/2021
Scotland/QEUH-15F7F07/2021
Scotland/QEUH-15F6551/2021
Scotland/QEUH-15F65D9/2021
Scotland/QEUH-15F6506/2021
Scotland/QEUH-15F668B/2021
Scotland/QEUH-15F83EC/2021
Scotland/QEUH-15F83CE/2021
Scotland/QEUH-15F8391/2021
Scotland/QEUH-15F8759/2021
Scotland/QEUH-15F8522/2021
Scotland/QEUH-15F83DD/2021
Scotland/QEUH-15F8847/2021
Scotland/QEUH-15F857D/2021
Scotland/MILK-15F05FD/2021
Scotland/QEUH-15FB55C/2021
Scotland/QEUH-15F6955/2021
Scotland/QEUH-15F151A/2021
Scotland/QEUH-15F690A/2021
Scotland/QEUH-15F6876/2021
Scotland/QEUH-15F67D3/2021
Scotland/QEUH-15F6919/2021
Scotland/QEUH-15F6964/2021
Scotland/QEUH-15F67F1/2021
Scotland/QEUH-15F68FE/2021
Scotland/QEUH-15F68A3/2021
Scotland/QEUH-15F67B5/2021
Scotland/QEUH-15F68D0/2021
Scotland/QEUH-15F681C/2021
Scotland/QEUH-15F67E2/2021
Scotland/QEUH-15F6DB3/2021
Scotland/QEUH-15F6849/2021
Scotland/QEUH-15F69EC/2021
Scotland/QEUH-15F6A70/2021
Scotland/QEUH-15F6C01/2021
Scotland/QEUH-15F6D1D/2021
Scotland/QEUH-15F6DC2/2021
Scotland/QEUH-15F6E83/2021
Scotland/QEUH-15F6D59/2021
Scotland/QEUH-15F6C98/2021
Scotland/QEUH-15F6C4D/2021
Scotland/QEUH-15F6D86/2021
Scotland/QEUH-15F6C5C/2021
Scotland/QEUH-15F6B13/2021
Scotland/QEUH-15F6D3B/2021
Scotland/QEUH-15F6E47/2021
Scotland/QEUH-15F6A34/2021
Scotland/QEUH-15F69CE/2021
Scotland/QEUH-15F6ACB/2021
Scotland/QEUH-15F6B6E/2021
Scotland/QEUH-15F69FB/2021
Scotland/QEUH-15F6E0B/2021
Scotland/QEUH-15F6DD1/2021
Scotland/QEUH-15F6E29/2021
Scotland/QEUH-15F6CA7/2021
Scotland/QEUH-15F6991/2021
Scotland/QEUH-15F6D4A/2021
Scotland/QEUH-15F6E1A/2021
Scotland/QEUH-15F71C5/2021
Scotland/QEUH-15F717A/2021
Scotland/QEUH-15F6E65/2021
Scotland/QEUH-15F6D68/2021
Scotland/QEUH-15F71E3/2021
Scotland/QEUH-15F724A/2021
Scotland/QEUH-15F70AA/2021
Scotland/QEUH-15F6F71/2021
Scotland/QEUH-15F6F62/2021
Scotland/QEUH-15F720E/2021
Scotland/QEUH-15F6F26/2021
Scotland/QEUH-15F6F08/2021
Scotland/QEUH-15F6ECF/2021
Scotland/QEUH-15F709B/2021
Scotland/QEUH-15F6EB0/2021
Scotland/QEUH-15F6FCC/2021
Scotland/QEUH-15F70D7/2021
Scotland/QEUH-15F6FEA/2021
Scotland/QEUH-15F705F/2021
Scotland/QEUH-15F6FBD/2021
Scotland/QEUH-15F7004/2021
Scotland/QEUH-15F6FDB/2021
England/ALDP-1611A8D/2021
Scotland/QEUH-15F6928/2021
Scotland/QEUH-15F6885/2021
Scotland/QEUH-15F69DD/2021
Scotland/QEUH-15F69BF/2021
Scotland/QEUH-15F68C1/2021
Scotland/QEUH-15F68B2/2021
Scotland/QEUH-15F67C4/2021
Scotland/QEUH-15F682B/2021
Scotland/QEUH-15F68EF/2021
Scotland/QEUH-15F6946/2021
Scotland/QEUH-15F6973/2021
Scotland/QEUH-15F714D/2021
Scotland/QEUH-15F6788/2021
Scotland/QEUH-15F6894/2021
Scotland/QEUH-15F6A07/2021
Scotland/QEUH-15F6797/2021
Scotland/QEUH-15F6937/2021
Scotland/QEUH-15F6779/2021
Scotland/QEUH-15F6F44/2021
Scotland/QEUH-15F6867/2021
Scotland/QEUH-15F683A/2021
Scotland/QEUH-15F6EFC/2021
Scotland/QEUH-15F6D77/2021
Scotland/QEUH-15F6FAE/2021
Scotland/QEUH-15F6BB9/2021
Scotland/QEUH-15F70C8/2021
Scotland/QEUH-15F6D95/2021
Scotland/QEUH-15F6B9B/2021
Scotland/QEUH-15F6DE0/2021
Scotland/QEUH-15F6B22/2021
Scotland/QEUH-15F7101/2021
Scotland/QEUH-15F6D2C/2021
Scotland/QEUH-15F6A61/2021
Scotland/QEUH-15F6EDE/2021
Scotland/QEUH-15F6B7D/2021
Scotland/QEUH-15F6A25/2021
Scotland/QEUH-15F7110/2021
Scotland/QEUH-15F6A52/2021
Scotland/QEUH-15F6F53/2021
Scotland/QEUH-15F6AF8/2021
Scotland/QEUH-15F6CE3/2021
Scotland/QEUH-15F6C3E/2021
Scotland/QEUH-15F6A9E/2021
Scotland/QEUH-15F6BF5/2021
Scotland/QEUH-15F6B31/2021
Scotland/QEUH-15F6DA4/2021
Scotland/QEUH-15F6BC8/2021
Scotland/QEUH-15F6C6B/2021
Scotland/QEUH-15F6B40/2021
Scotland/QEUH-15F6AE9/2021
Scotland/QEUH-15F706E/2021
Scotland/QEUH-15F70B9/2021
Scotland/QEUH-15F7022/2021
Scotland/QEUH-15F7040/2021
Scotland/QEUH-15F6A43/2021
Scotland/QEUH-15F6B04/2021
Scotland/QEUH-15F6ABC/2021
Scotland/QEUH-15F6A8F/2021
Scotland/QEUH-15F6D0E/2021
Scotland/QEUH-15F6CB6/2021
Scotland/QEUH-15F6FF9/2021
Scotland/QEUH-15F6E92/2021
Scotland/QEUH-15F6CF2/2021
Scotland/QEUH-15F6BAA/2021
Scotland/QEUH-15F6CC5/2021
Scotland/QEUH-15F6E38/2021
Scotland/QEUH-15F6B8C/2021
Scotland/QEUH-15F7013/2021
Scotland/QEUH-15F6B5F/2021
Scotland/QEUH-15F707D/2021
Scotland/QEUH-15F6F35/2021
Scotland/QEUH-15F7031/2021
Scotland/QEUH-15F6EED/2021
Scotland/QEUH-15F6E56/2021
Scotland/QEUH-15F6EA1/2021
Scotland/QEUH-15F6AAD/2021
Scotland/QEUH-15F6DFF/2021
Scotland/QEUH-15F6E74/2021
Scotland/QEUH-15F6BD7/2021
Scotland/QEUH-15F72D1/2021
Scotland/QEUH-15F72C2/2021
Scotland/QEUH-15F6C7A/2021
Scotland/QEUH-15F7259/2021
Scotland/QEUH-15F71B6/2021
Scotland/QEUH-15F72FF/2021
Scotland/QEUH-15F71D4/2021
Scotland/QEUH-15F72B3/2021
Scotland/QEUH-15F7189/2021
Scotland/QEUH-15F7295/2021
Scotland/QEUH-15F7198/2021
Scotland/QEUH-15F723B/2021
Scotland/QEUH-15F71F2/2021
Scotland/QEUH-15F7286/2021
Scotland/QEUH-15F716B/2021
Scotland/QEUH-15F715C/2021
Scotland/QEUH-15F72A4/2021
Scotland/QEUH-15F722C/2021
England/ALDP-160E1E8/2021
England/ALDP-160E33D/2021
Scotland/QEUH-15F731A/2021
Scotland/QEUH-15F730B/2021
Scotland/QEUH-15F72E0/2021
England/ALDP-160E467/2021
England/ALDP-1610866/2021
England/ALDP-161597D/2021
England/ALDP-161538E/2021
England/ALDP-160AB57/2021
England/ALDP-160AB39/2021
England/ALDP-160AD06/2021
England/ALDP-160AF6A/2021
England/ALDP-160ABDF/2021
England/ALDP-160AAC3/2021
England/ALDP-160AF4C/2021
England/ALDP-1610778/2021
England/ALDP-160ADBB/2021
England/ALDP-16253A9/2021
England/ALDP-160AE6D/2021
England/ALDP-16244A7/2021
England/MILK-160B215/2021
England/ALDP-162014A/2021
England/ALDP-16251FA/2021
England/ALDP-1621B5A/2021
England/MILK-1622AF2/2021
England/ALDP-1617EF4/2021
Scotland/QEUH-160BD6F/2021
Scotland/QEUH-160B38B/2021
Scotland/QEUH-160B585/2021
Scotland/QEUH-160C117/2021
Scotland/QEUH-160AFF1/2021
Scotland/QEUH-160DCAC/2021
Scotland/QEUH-160C1BD/2021
Scotland/QEUH-16046F2/2021
Scotland/QEUH-1604971/2021
Scotland/QEUH-1604B4E/2021
England/MILK-163161A/2021
Scotland/QEUH-1604829/2021
England/ALDP-15FFF2D/2021
England/ALDP-16006F6/2021
England/ALDP-15FFF69/2021
England/ALDP-15FFDD8/2021
England/ALDP-16006C9/2021
England/ALDP-15FFD41/2021
England/ALDP-160077B/2021
England/ALDP-1600007/2021
England/ALDP-16007E4/2021
England/ALDP-15FFFE1/2021
England/ALDP-15FFEC6/2021
England/ALDP-15FFF3C/2021
England/ALDP-15FFEA8/2021
England/ALDP-15FFD50/2021
England/ALDP-15FFE20/2021
England/ALDP-15FFE8A/2021
England/ALDP-15FFF5A/2021
England/ALDP-15FFDAB/2021
England/ALDP-15FFDE7/2021
England/ALDP-16006AB/2021
England/ALDP-15FFD9C/2021
England/ALDP-15FFF0F/2021
England/ALDP-15FFE3F/2021
England/ALDP-1600641/2021
England/ALDP-15FFFD2/2021
England/ALDP-15FFD23/2021
England/ALDP-160074E/2021
England/ALDP-16006BA/2021
England/ALDP-15FFF78/2021
England/ALDP-160082D/2021
England/ALDP-1600632/2021
England/ALDP-15FFDF6/2021
England/ALDP-15FFEF3/2021
England/ALDP-15FFE4E/2021
England/ALDP-15FFED5/2021
England/ALDP-15FFD14/2021
England/ALDP-15FFE6C/2021
England/ALDP-15FFD6F/2021
England/ALDP-15FFF96/2021
England/ALDP-160075D/2021
England/ALDP-15FFD7E/2021
England/ALDP-160076C/2021
England/ALDP-15FFD8D/2021
England/ALDP-1600869/2021
England/ALDP-15FFD05/2021
England/ALDP-1600A36/2021
England/ALDP-1600975/2021
England/ALDP-1600984/2021
England/ALDP-1600D1F/2021
England/ALDP-1600A27/2021
England/ALDP-1600AEB/2021
England/ALDP-1600BBB/2021
England/ALDP-1600C8B/2021
England/ALDP-1600B15/2021
England/ALDP-1600D00/2021
England/ALDP-1600AFA/2021
England/ALDP-1600CD6/2021
England/ALDP-1600BCA/2021
England/ALDP-1600C12/2021
England/ALDP-1600C9A/2021
England/ALDP-1600DC4/2021
England/ALDP-1600DD3/2021
England/ALDP-1600C30/2021
England/ALDP-1600C4F/2021
England/ALDP-1600D2E/2021
England/ALDP-1600DE2/2021
England/ALDP-1600E94/2021
England/ALDP-1600B8E/2021
England/ALDP-1601015/2021
England/ALDP-16010AC/2021
England/ALDP-1600E85/2021
England/ALDP-160114F/2021
England/ALDP-16010D9/2021
England/ALDP-1600E49/2021
England/ALDP-1601130/2021
England/ALDP-1600EC1/2021
England/ALDP-1600EA3/2021
England/ALDP-160118B/2021
England/ALDP-1601121/2021
England/ALDP-16010CA/2021
England/ALDP-1600E0D/2021
England/ALDP-1600F46/2021
England/ALDP-1600F37/2021
England/ALDP-1600EB2/2021
England/ALDP-16010BB/2021
England/ALDP-160109D/2021
England/ALDP-1600FA0/2021
England/ALDP-1600DF1/2021
England/ALDP-160119A/2021
England/ALDP-1600FFB/2021
England/ALDP-1600ED0/2021
England/ALDP-1600F64/2021
England/ALDP-160117C/2021
England/ALDP-160115E/2021
England/ALDP-1600F73/2021
England/ALDP-1600F55/2021
England/ALDP-1600BD9/2021
England/ALDP-1601024/2021
England/ALDP-15FFE11/2021
England/ALDP-15FFDC9/2021
England/ALDP-160069C/2021
England/ALDP-15FFF1E/2021
England/ALDP-16007C6/2021
England/ALDP-1600B24/2021
England/ALDP-15FFF4B/2021
England/ALDP-16008D2/2021
England/ALDP-15FFE99/2021
England/ALDP-160081E/2021
England/ALDP-15FFE5D/2021
England/ALDP-15FFFF0/2021
England/ALDP-15FFD32/2021
England/ALDP-15FFE02/2021
England/ALDP-15FFDBA/2021
England/ALDP-15FFFC3/2021
England/ALDP-1600A54/2021
England/ALDP-16008E1/2021
England/ALDP-1600F82/2021
England/ALDP-1600C7C/2021
England/ALDP-1600D97/2021
England/ALDP-1600DB5/2021
England/ALDP-16011B8/2021
England/ALDP-1600D5B/2021
England/ALDP-1600C6D/2021
England/ALDP-1600D3D/2021
England/ALDP-1601103/2021
England/ALDP-1600E76/2021
England/ALDP-16010F7/2021
England/ALDP-1600C5E/2021
England/ALDP-1601006/2021
England/ALDP-15FA265/2021
England/ALDP-1600CA9/2021
England/ALDP-15FA520/2021
England/ALDP-15FA423/2021
England/ALDP-15FA511/2021
England/ALDP-15FA5B7/2021
England/ALDP-15FA2DE/2021
England/ALDP-15FA56C/2021
England/ALDP-15FA2FC/2021
England/ALDP-15FA4E7/2021
England/ALDP-15FA4D8/2021
England/ALDP-15FA757/2021
England/ALDP-15FA4F6/2021
England/ALDP-15FA4BA/2021
England/ALDP-15FA775/2021
England/ALDP-15FA7DF/2021
England/ALDP-15FA678/2021
England/ALDP-15FA696/2021
England/ALDP-15FA335/2021
England/ALDP-15FA326/2021
England/ALDP-15FD4C6/2021
England/ALDP-15FD44E/2021
England/ALDP-15FA65A/2021
England/ALDP-1601446/2021
England/ALDP-15FD4E4/2021
England/ALDP-1601464/2021
England/ALDP-16014CE/2021
England/ALDP-1601437/2021
England/ALDP-1601376/2021
England/ALDP-16011D6/2021
England/ALDP-1601482/2021
England/ALDP-1601419/2021
England/ALDP-16014BF/2021
England/ALDP-1601200/2021
England/ALDP-16013C1/2021
England/ALDP-16012D3/2021
England/ALDP-16014DD/2021
England/ALDP-160140A/2021
England/ALDP-16012B5/2021
England/ALDP-1601367/2021
England/ALDP-160175C/2021
England/ALDP-16014EC/2021
England/ALDP-1601525/2021
England/ALDP-160159E/2021
England/ALDP-160174D/2021
England/ALDP-1601631/2021
England/ALDP-160166E/2021
England/ALDP-16014FB/2021
England/ALDP-16016E6/2021
England/ALDP-160167D/2021
England/ALDP-16015AD/2021
England/ALDP-1601701/2021
England/ALDP-16011F4/2021
England/ALDP-16011E5/2021
England/ALDP-15FD587/2021
England/ALDP-1601561/2021
England/ALDP-16012E2/2021
England/ALDP-16011C7/2021
England/ALDP-16012A6/2021
England/ALDP-16013A3/2021
England/ALDP-1601385/2021
England/ALDP-1601349/2021
England/ALDP-1601358/2021
England/ALDP-16012C4/2021
England/ALDP-1601297/2021
England/ALDP-16013FE/2021
England/ALDP-1601394/2021
England/ALDP-160121F/2021
England/ALDP-16015E9/2021
England/ALDP-160130D/2021
England/ALDP-16015DA/2021
England/ALDP-160158F/2021
England/ALDP-1601288/2021
England/ALDP-1601455/2021
England/ALDP-1601516/2021
England/ALDP-1601710/2021
England/ALDP-160173E/2021
England/ALDP-1601640/2021
England/ALDP-160165F/2021
England/ALDP-15FDF7A/2021
England/ALDP-15FDEB9/2021
England/ALDP-15FDDE9/2021
England/ALDP-15FDDDA/2021
England/ALDP-15FE01C/2021
England/ALDP-15FDD43/2021
England/ALDP-15FDDF8/2021
England/ALDP-15FDE04/2021
England/ALDP-15FDD61/2021
England/ALDP-15FE00D/2021
England/ALDP-15FDF89/2021
England/ALDP-15FDF98/2021
England/ALDP-15FDE31/2021
England/ALDP-15FE049/2021
England/ALDP-15FDEC8/2021
England/ALDP-15FDDCB/2021
England/ALDP-15FDE9B/2021
England/ALDP-15FDFF2/2021
England/ALDP-15FD2AE/2021
England/ALDP-15FDD34/2021
England/ALDP-15FDEAA/2021
England/ALDP-15FDD16/2021
England/ALDP-15FE02B/2021
England/ALDP-15FDF6B/2021
England/ALDP-15FDD52/2021
England/ALDP-15FDE8C/2021
England/ALDP-15FDD25/2021
England/ALDP-15FE1DD/2021
England/ALDP-15FE1BF/2021
England/ALDP-15FE058/2021
England/ALDP-15FE270/2021
England/ALDP-15FE137/2021
England/ALDP-15FE252/2021
England/ALDP-15FE0EF/2021
England/ALDP-15FE1CE/2021
England/ALDP-15FE243/2021
England/ALDP-15FE191/2021
England/ALDP-15FE173/2021
England/ALDP-15FE0FE/2021
England/ALDP-15F16BD/2021
England/ALDP-15FE0D0/2021
England/ALDP-15FE182/2021
England/ALDP-15F19F0/2021
England/ALDP-15F188A/2021
England/ALDP-15F1714/2021
England/ALDP-15FE234/2021
England/ALDP-15F1802/2021
England/ALDP-15F15B0/2021
England/ALDP-15F1617/2021
England/ALDP-15F1626/2021
England/ALDP-15F1680/2021
England/ALDP-15F16CC/2021
England/ALDP-15F1538/2021
England/ALDP-15F1592/2021
England/ALDP-15F17C9/2021
England/ALDP-15F190F/2021
England/ALDP-15F18B7/2021
England/ALDP-15F17F6/2021
England/ALDP-15F15A1/2021
England/ALDP-15F1705/2021
England/ALDP-15F1741/2021
England/ALDP-15F1978/2021
England/ALDP-15F19B4/2021
England/ALDP-15F1996/2021
England/ALDP-15F1811/2021
England/ALDP-15F186C/2021
England/ALDP-15F184E/2021
England/ALDP-15F17AB/2021
England/ALDP-15F15ED/2021
England/ALDP-15F1574/2021
England/ALDP-15F16AE/2021
England/ALDP-15F15CF/2021
England/ALDP-15F18A8/2021
England/ALDP-15F187B/2021
England/ALDP-15F1556/2021
England/ALDP-15F194B/2021
England/ALDP-15F191E/2021
England/ALDP-15F17E7/2021
England/ALDP-15F1635/2021
England/ALDP-15F18F3/2021
England/ALDP-15F16EA/2021
England/ALDP-15F18D5/2021
England/ALDP-15F1547/2021
England/ALDP-15F1A0C/2021
England/ALDP-15F279B/2021
England/ALDP-15F16DB/2021
England/ALDP-15F185D/2021
England/ALDP-15F27AA/2021
England/ALDP-15F2898/2021
England/ALDP-15F2959/2021
England/ALDP-15F278C/2021
England/ALDP-15F294A/2021
England/ALDP-15F1A48/2021
England/ALDP-15F28F2/2021
England/ALDP-15F2889/2021
England/ALDP-15F290E/2021
England/ALDP-15F27E6/2021
England/ALDP-15F1AFD/2021
England/ALDP-15F293B/2021
England/ALDP-15F291D/2021
England/ALDP-15F26E9/2021
England/ALDP-15F1AC0/2021
England/ALDP-15F284D/2021
England/ALDP-15F29C2/2021
England/ALDP-15F1A66/2021
England/ALDP-15F26F8/2021
England/ALDP-15F1AA2/2021
England/ALDP-15F2704/2021
England/ALDP-15F1A1B/2021
England/ALDP-15F287A/2021
England/ALDP-15F1A57/2021
England/ALDP-15F26CB/2021
England/ALDP-15F286B/2021
England/ALDP-15F28A7/2021
England/ALDP-15F2B71/2021
England/ALDP-15F2B35/2021
England/ALDP-15F2C23/2021
England/ALDP-15F2B53/2021
England/ALDP-15F2B80/2021
England/ALDP-15F2BF9/2021
England/ALDP-15F2A0B/2021
England/ALDP-15F2BEA/2021
England/ALDP-15F2C32/2021
England/ALDP-15F2B62/2021
England/ALDP-15F2C05/2021
England/ALDP-15F2A83/2021
England/ALDP-15FDEE6/2021
England/ALDP-15F2A92/2021
England/ALDP-15FDF4D/2021
England/ALDP-15FDD70/2021
England/ALDP-15FDF5C/2021
England/ALDP-15F2A1A/2021
England/QEUH-15F2EC3/2021
England/ALDP-15FE1EC/2021
England/ALDP-15FE225/2021
England/ALDP-15F1565/2021
England/QEUH-15F2E0F/2021
England/ALDP-15FE1A0/2021
England/QEUH-15F3071/2021
England/QEUH-15F31BA/2021
England/QEUH-15F3017/2021
England/QEUH-15F3141/2021
England/QEUH-15F319C/2021
England/QEUH-15F3008/2021
England/QEUH-15F316F/2021
England/QEUH-15F317E/2021
England/ALDP-15FE164/2021
England/QEUH-15F2FDF/2021
England/ALDP-15FE0B2/2021
England/ALDP-15FE0C1/2021
England/QEUH-15F30F9/2021
England/QEUH-15F3123/2021
England/ALDP-15F183F/2021
England/ALDP-15F27C8/2021
England/ALDP-15F169F/2021
England/ALDP-15F29D1/2021
England/ALDP-15F1969/2021
England/ALDP-15F1723/2021
England/ALDP-15F19D2/2021
England/ALDP-15F1750/2021
England/ALDP-15F177E/2021
England/ALDP-15F2722/2021
England/ALDP-15F1662/2021
England/ALDP-15F1820/2021
England/ALDP-15F2AA1/2021
England/ALDP-15F195A/2021
England/ALDP-15F26DA/2021
England/ALDP-15F193C/2021
England/ALDP-15F1A39/2021
England/ALDP-15F292C/2021
England/ALDP-15F1608/2021
England/ALDP-15F1987/2021
England/ALDP-15F27D7/2021
England/ALDP-15F179C/2021
England/ALDP-15F19C3/2021
England/ALDP-15F178D/2021
England/ALDP-15F18E4/2021
England/ALDP-15F1AB1/2021
England/ALDP-15F1AEE/2021
England/ALDP-15F1A2A/2021
England/ALDP-15F16F9/2021
England/ALDP-15F2A74/2021
England/ALDP-15F29FF/2021
England/ALDP-15F29E0/2021
England/ALDP-15F1ADF/2021
England/ALDP-15F285C/2021
England/ALDP-15F2AB0/2021
England/ALDP-15F17BA/2021
England/ALDP-15F19E1/2021
England/ALDP-15F1A84/2021
England/ALDP-15F2C14/2021
England/QEUH-15F31D8/2021
England/ALDP-15FE10A/2021
England/QEUH-15F3062/2021
England/ALDP-161C2D5/2021
England/QEUH-15F30EA/2021
England/QEUH-15F3026/2021
England/QEUH-15F30AE/2021
England/ALDP-161AB54/2021
England/ALDP-161AB45/2021
England/MILK-16075E3/2021
England/ALDP-1601E84/2021
England/ALDP-1601DD2/2021
England/ALDP-1601EEE/2021
Scotland/QEUH-15FA195/2021
Scotland/QEUH-15F2F48/2021
Scotland/QEUH-15F2F0C/2021
Scotland/QEUH-15F2F75/2021
Scotland/QEUH-15F2D4E/2021
Scotland/QEUH-15F309F/2021
Scotland/QEUH-15F2D3F/2021
Scotland/QEUH-15F2E78/2021
Scotland/QEUH-15F3080/2021
Scotland/QEUH-15F31F6/2021
Scotland/QEUH-15F3150/2021
Scotland/QEUH-160612C/2021
England/ALDP-1606A21/2021
Scotland/QEUH-16060F2/2021
England/ALDP-1606B00/2021
England/ALDP-1606D19/2021
England/ALDP-1606CB2/2021
England/ALDP-1606C76/2021
England/ALDP-1606FAA/2021
England/ALDP-1606C85/2021
England/MILK-16058DD/2021
England/ALDP-1606C3A/2021
England/ALDP-1601F36/2021
England/MILK-1607729/2021
England/ALDP-16029FB/2021
England/ALDP-1606B97/2021
England/ALDP-1601F63/2021
England/ALDP-1602A70/2021
England/ALDP-1606F7D/2021
England/ALDP-1606E8F/2021
England/MILK-160357E/2021
England/MILK-1603A51/2021
England/ALDP-1606CA3/2021
England/ALDP-1601FEB/2021
England/ALDP-1601DA5/2021
England/ALDP-1601E2A/2021
England/ALDP-1602964/2021
England/MILK-1605D83/2021
England/ALDP-1601F18/2021
England/MILK-16038DF/2021
England/ALDP-1601F81/2021
England/MILK-1646B9B/2021
England/MILK-1603990/2021
England/ALDP-1606BB5/2021
Scotland/QEUH-15F9D56/2021
England/MILK-1603A42/2021
Scotland/QEUH-15F9C77/2021
England/MILK-1646CC5/2021
Wales/ALDP-15FD5A5/2021
Scotland/QEUH-15FA11D/2021
Scotland/ALDP-16016F5/2021
Scotland/QEUH-15FA20B/2021
Scotland/QEUH-15F9D38/2021
Scotland/QEUH-15F2CBA/2021
Scotland/QEUH-15F2D20/2021
Scotland/QEUH-15F2CF6/2021
Scotland/QEUH-15F2CE7/2021
Scotland/QEUH-15F2CC9/2021
Scotland/QEUH-15F2D7B/2021
Scotland/QEUH-15FA1D1/2021
Scotland/QEUH-15F2D6C/2021
Scotland/QEUH-15F2DD5/2021
Scotland/QEUH-15F2D11/2021
Wales/ALDP-15FE03A/2021
Scotland/QEUH-15F2DA8/2021
Scotland/QEUH-15F30CC/2021
Scotland/QEUH-15F2CAB/2021
Scotland/QEUH-15F2EE1/2021
Scotland/QEUH-15F2E4B/2021
Scotland/QEUH-15F2ED2/2021
Scotland/QEUH-15F3035/2021
Scotland/QEUH-15F2DB7/2021
Scotland/QEUH-15F2F84/2021
Scotland/QEUH-15F2E2D/2021
Scotland/QEUH-15F2DE4/2021
Scotland/QEUH-15F2FA2/2021
Scotland/QEUH-15F2E1E/2021
Scotland/QEUH-15F2FFD/2021
Scotland/QEUH-15F30BD/2021
Scotland/QEUH-15F30DB/2021
Scotland/QEUH-15FC88F/2021
Scotland/QEUH-15F324E/2021
Scotland/QEUH-15F3053/2021
Scotland/QEUH-15F3211/2021
Scotland/QEUH-15F2E96/2021
Scotland/QEUH-15F3114/2021
Scotland/QEUH-15F3220/2021
Scotland/QEUH-15F2EA5/2021
Scotland/QEUH-15F3202/2021
Scotland/QEUH-15F2FB1/2021
Scotland/QEUH-15F327B/2021
Scotland/QEUH-15FC834/2021
Scotland/QEUH-15FC7FB/2021
Scotland/QEUH-15FC825/2021
Scotland/QEUH-15FC737/2021
Scotland/QEUH-15F3132/2021
Scotland/QEUH-15F2FC0/2021
Scotland/QEUH-15F31E7/2021
Scotland/QEUH-15F323F/2021
Scotland/QEUH-15F326C/2021
Scotland/QEUH-15F318D/2021
Scotland/QEUH-15FCB0E/2021
Scotland/QEUH-15F31AB/2021
Scotland/QEUH-15FCA4D/2021
Scotland/QEUH-15F2F1B/2021
Scotland/QEUH-15F2DF3/2021
Scotland/QEUH-15F2CD8/2021
England/MILK-16058BF/2021
Scotland/QEUH-15F2E87/2021
Scotland/QEUH-15F2DC6/2021
Scotland/QEUH-15F2E5A/2021
Scotland/QEUH-15F2EB4/2021
Scotland/QEUH-15FA1C2/2021
Scotland/QEUH-15F2F93/2021
Scotland/QEUH-15FC62B/2021
Scotland/QEUH-15F2E3C/2021
Scotland/QEUH-15F2F39/2021
Scotland/QEUH-15F2F57/2021
Scotland/QEUH-15F2EF0/2021
Scotland/QEUH-15F325D/2021
Scotland/QEUH-15F2F2A/2021
Scotland/QEUH-15F2E69/2021
England/ALDP-1601E66/2021
Scotland/QEUH-15F2D5D/2021
Scotland/QEUH-160C153/2021
England/ALDP-1606A6D/2021
Scotland/QEUH-16047B3/2021
Scotland/QEUH-160B5EF/2021
England/QEUH-15F2FEE/2021
Switzerland/SH-ETHZ-660256/2021
Switzerland/SH-ETHZ-660257/2021
Switzerland/SH-ETHZ-660258/2021
Switzerland/TG-ETHZ-660233/2021
Switzerland/ZH-ETHZ-660272/2021
Switzerland/BS-ETHZ-660225/2021
Switzerland/TG-ETHZ-660232/2021
Switzerland/ZH-ETHZ-660227/2021
Switzerland/ZH-ETHZ-660268/2021
Switzerland/ZH-ETHZ-660270/2021
Switzerland/SO-ETHZ-660260/2021
Switzerland/ZH-ETHZ-660228/2021
Switzerland/ZH-ETHZ-660269/2021
Switzerland/SO-ETHZ-660261/2021
Switzerland/ZH-ETHZ-660271/2021
Switzerland/SO-ETHZ-660262/2021
Switzerland/ZH-ETHZ-650095/2021
Switzerland/ZH-ETHZ-650093/2021
Switzerland/BL-ETHZ-650098/2021
Switzerland/NE-ETHZ-650065/2021
Switzerland/BL-ETHZ-650091/2021
Switzerland/BL-ETHZ-650097/2021
Switzerland/VD-CHUV-GEN5231/2021
Switzerland/JU-UHB-42886479/2021
Switzerland/JU-UHB-42886484/2021
Switzerland/JU-UHB-42886483/2021
Switzerland/BL-ETHZ-650090/2021
Switzerland/GE-DIA-011416279401/2021
Switzerland/VD-CHUV-GEN5218/2021
Switzerland/ZH-UZH-IMV-3ba49d28/2021
Switzerland/ZH-UZH-IMV-3ba49e25/2021
USA/MN-MDH-7899/2021
USA/MN-MDH-7901/2021
USA/MN-MDH-7896/2021
USA/MN-MDH-7908/2021
USA/MN-MDH-7902/2021
USA/AK-PHL9299/2021
USA/MN-MDH-7903/2021
USA/OH-UHTL-958/2021
USA/OH-UHTL-959/2021
USA/AK-PHL9300/2021
USA/CA-CDC-FG-036402/2021
USA/CA-CDC-FG-036359/2021
USA/CA-CDC-FG-036324/2021
USA/CA-CDC-FG-036369/2021
USA/CA-CDC-FG-036377/2021
USA/CA-CDC-FG-036356/2021
USA/CA-CDC-FG-036384/2021
USA/CA-CDC-FG-036391/2021
USA/AK-PHL9295/2021
USA/CA-CDC-FG-036398/2021
USA/FL-CDC-LC0065609/2021
USA/FL-CDC-LC0065645/2021
USA/FL-CDC-LC0065604/2021
USA/CA-CDC-FG-036367/2021
USA/FL-CDC-LC0065595/2021
USA/FL-CDC-LC0065643/2021
USA/FL-CDC-LC0065610/2021
USA/FL-CDC-LC0065629/2021
USA/VA-CDC-LC0065597/2021
USA/FL-CDC-LC0065594/2021
USA/WA-CDC-LC0068255/2021
USA/VA-CDC-LC0065636/2021
USA/VA-CDC-LC0065619/2021
USA/MD-CDC-LC0067155/2021
USA/FL-CDC-LC0065608/2021
USA/MD-CDC-LC0067154/2021
USA/VA-CDC-LC0065611/2021
USA/MD-CDC-LC0067156/2021
USA/UT-CDC-LC0068251/2021
USA/FL-CDC-QDX25472416/2021
USA/CO-CDC-LC0068249/2021
USA/AZ-CDC-LC0068103/2021
USA/FL-CDC-QDX25472428/2021
USA/MA-CDC-QDX25472460/2021
USA/FL-CDC-QDX25472414/2021
USA/NH-CDC-QDX25472462/2021
USA/NY-CDC-QDX25497762/2021
USA/NH-CDC-QDX25472461/2021
USA/WA-CDC-UW21053178627/2021
USA/CT-CDC-QDX25472467/2021
USA/KS-CDC-QDX25472379/2021
USA/VT-CDC-QDX25472463/2021
USA/WA-CDC-UW21053102009/2021
USA/WA-CDC-UW21053126943/2021
USA/WA-CDC-UW21053157431/2021
USA/WA-CDC-UW21053180835/2021
USA/WA-CDC-UW21053154050/2021
USA/WA-CDC-UW21053166570/2021
USA/WA-CDC-UW21053119219/2021
USA/WA-CDC-UW21053167235/2021
USA/WA-CDC-UW21053102372/2021
USA/WA-CDC-UW21053117635/2021
USA/WA-CDC-UW21053149846/2021
USA/WA-CDC-UW21053129893/2021
USA/WA-CDC-UW21053114137/2021
USA/WA-CDC-UW21053127521/2021
USA/WA-CDC-UW21053101976/2021
USA/WA-CDC-UW21053105296/2021
USA/WA-CDC-UW21053140033/2021
USA/WA-CDC-UW21053110668/2021
USA/PA-CDC-QDX25497761/2021
USA/WA-CDC-UW21053153543/2021
USA/WA-CDC-UW21053104886/2021
USA/GA-CDC-ASC210107087/2021
USA/FL-CDC-ASC210106951/2021
USA/MA-CDC-LC0069800/2021
USA/MO-CDC-QDX25497725/2021
USA/NJ-CDC-LC0070193/2021
USA/FL-CDC-LC0069922/2021
USA/RI-CDC-ASC210106383/2021
USA/FL-CDC-LC0068833/2021
USA/NJ-CDC-LC0070421/2021
USA/NJ-CDC-LC0070418/2021
USA/NJ-CDC-LC0070407/2021
USA/NJ-CDC-LC0070413/2021
USA/NJ-CDC-LC0070181/2021
USA/MD-CDC-LC0070441/2021
USA/PA-CDC-QDX25434177/2021
USA/NC-CDC-LC0070433/2021
USA/NJ-CDC-LC0070222/2021
USA/NJ-CDC-LC0070197/2021
USA/NJ-CDC-LC0070409/2021
USA/PA-CDC-LC0070204/2021
USA/PA-CDC-LC0070203/2021
USA/NC-CDC-LC0070294/2021
USA/AK-PHL9355/2021
USA/AK-PHL9422/2021
USA/AK-PHL9366/2021
USA/CA-LACPHL-AF01240/2021
USA/PA-CDC-LC0070214/2021
USA/ID-CDC-MMB09007031/2021
USA/ID-CDC-MMB09007021/2021
USA/AK-PHL9634/2021
USA/TX-DSHS-6912/2021
USA/TX-DSHS-6913/2021
USA/AZ-4048/2021
USA/SC-COVID21-2099/2021
USA/ID-CDC-MMB09007029/2021
USA/TX-DSHS-6916/2021
USA/NE-CDC-2-4504170/2021
USA/IN-CDC-2-4504085/2021
USA/PR-CDC-2-4504055/2021
USA/PR-CDC-2-4504174/2021
USA/MA-CDCBI-CRSP_JT3ZVQHMUZ4RFGTC/2021
USA/WA-S8989/2021
USA/MA-CDCBI-CRSP_L72JYIFWVVDECG3I/2021
USA/MA-CDCBI-CRSP_L5DY4ZUFTE3EZ7GX/2021
USA/MA-CDCBI-CRSP_WMYUXOUHKE2L4C4Y/2021
USA/MA-CDCBI-CRSP_OKJX6HSUXBHSDH4F/2021
USA/MA-CDCBI-CRSP_FOKNFJ3ASAULMQQG/2021
USA/WA-S8990/2021
USA/MA-CDCBI-CRSP_PNX7YDHZJV33TQZF/2021
USA/CA-LACPHL-AF01311/2021
USA/DC-DFS-PHL-0618/2021
USA/DC-DFS-PHL-0623/2021
USA/ND-CDC-2-4524498/2021
USA/NC-CDC-MMB09011858/2021
USA/WV120880/2021
USA/WV120586/2021
USA/WV120597/2021
USA/WV120584/2021
USA/ND-CDC-2-4567392/2021
USA/ND-CDC-2-4567476/2021
USA/WV119302/2021
USA/CO-CDC-MMB09011277/2021
USA/CO-CDC-MMB09008888/2021
USA/CO-CDC-MMB09008407/2021
USA/CO-CDC-MMB09010863/2021
USA/CO-CDC-MMB09011171/2021
USA/CO-CDC-MMB09012319/2021
USA/CO-CDC-MMB09008251/2021
USA/GA-CDC-MMB09008375/2021
USA/CO-CDC-MMB09008933/2021
USA/CO-CDC-MMB09008833/2021
USA/CO-CDC-MMB09011562/2021
USA/MD-CDC-MMB09008589/2021
USA/CO-CDC-MMB09013156/2021
USA/CO-CDC-MMB09010446/2021
USA/OH-CDC-MMB09011523/2021
USA/FL-BPHL-4589/2021
USA/FL-BPHL-4673/2021
USA/CO-CDC-MMB09006347/2021
USA/CO-CDC-MMB09011840/2021
USA/CO-CDC-MMB09010273/2021
USA/FL-BPHL-4588/2021
USA/FL-BPHL-4749/2021
USA/FL-BPHL-4656/2021
USA/FL-BPHL-5005/2021
USA/CA-LACPHL-AF01433/2021
USA/VSP5098/2021
USA/FL-BPHL-4752/2021
USA/JW1563/2021
USA/JW1663/2021
USA/WA-S9477/2021
IND/GBRC1219/2021
IND/GBRC1281/2021
IND/GBRC1218/2021
IND/GBRC1280/2021
USA/DC-DFS-PHL-0874/2021
USA/VA-CDC-2-4611196/2021
USA/FL-BPHL-5297/2021
USA/NM-UNM-TC241575/2021
USA/WA-CDC-UW21053193927/2021
USA/NJ-CDC-FG-037221/2021
USA/TX-CDC-FG-037259/2021
USA/NM-UNM-TC241383/2021
USA/NY-CDC-FG-037193/2021
USA/WA-CDC-UW21053191682/2021
USA/NJ-CDC-FG-037197/2021
USA/TX-CDC-FG-037266/2021
USA/TX-CDC-FG-037272/2021
USA/CA-CDC-FG-036401/2021
USA/CA-CDC-FG-036395/2021
USA/WA-CDC-UW21053156386/2021
USA/CA-CDC-FG-036396/2021
USA/AZ-CDC-LC0069736/2021
USA/NV-CDC-LC0069086/2021
USA/WA-CDC-UW21053191174/2021
USA/WV-CDC-LC0069605/2021
USA/NC-CDC-LC0070456/2021
USA/TX-CDC-LC0069034/2021
USA/AZ-CDC-LC0069655/2021
USA/AZ-CDC-LC0069779/2021
USA/TX-CDC-LC0069030/2021
USA/TX-CDC-LC0069715/2021
USA/CA-CDC-LC0069043/2021
USA/AZ-CDC-LC0069778/2021
USA/MA-CDC-LC0069798/2021
USA/IN-CDC-LC0069590/2021
USA/AZ-CDC-LC0069707/2021
USA/NJ-CDC-LC0070408/2021
USA/WV-CDC-LC0069608/2021
USA/CO-CDC-LC0069720/2021
USA/AZ-CDC-LC0069789/2021
USA/NM-CDC-LC0069744/2021
USA/WV-CDC-LC0069564/2021
USA/CA-CDC-LC0069052/2021
USA/OH-CDC-LC0069613/2021
USA/PA-CDC-LC0069615/2021
USA/WV-CDC-LC0069325/2021
USA/ID-CDC-LC0069068/2021
USA/WV-CDC-LC0069604/2021
USA/AZ-CDC-LC0069711/2021
USA/CA-CDC-LC0069658/2021
USA/WV-CDC-LC0069542/2021
USA/NV-CDC-LC0069078/2021
USA/CA-CDC-LC0069045/2021
USA/UT-CDC-LC0068250/2021
USA/CA-CDC-LC0069201/2021
USA/CO-CDC-LC0069721/2021
USA/CO-CDC-MMB09011060/2021
USA/NV-CDC-LC0069102/2021
USA/CO-CDC-MMB09011064/2021
USA/ID-CDC-LC0069069/2021
USA/CA-MCPHL-MC02068/2021
USA/CO-CDC-MMB09010963/2021
NLD/2201742__2019-nCoV/2021
USA/CO-CDC-MMB09012306/2021
NZL/21MV0468/2021
USA/ID-CDC-MMB09007024/2021
USA/VSP5070/2021
KEN/C98737/2021
KEN/C98728/2021
KEN/C98721/2021
KEN/C98710/2021
KEN/SS600/2021
KEN/C98717/2021
KEN/C98735/2021
KEN/SS832/2021
USA/SEARCH-102451/2021
USA/SEARCH-102468/2021
USA/MD-CDC-ASC210178029/2021
MEX/CHH_1423/2021
MEX/CMX_1636/2021
MEX/CMX_1627/2021
MEX/CMX_1638/2021
MEX/CMX_1898/2021
MEX/OAX_1929/2021
MEX/CMX_1637/2021
MEX/PUE_1911/2021
MEX/MEX_1667/2021
MEX/CHH_1442/2021
MEX/ROO_1733/2021
MEX/ROO_1716/2021
MEX/ROO_1732/2021
MEX/SIN_D1511/2021
MEX/TAB_10132/2021
USA/AK-PHL9297/2021
USA/AK-PHL9298/2021
MEX/ZAC_1480/2021
MEX/ZAC_1483/2021
USA/AK-PHL9301/2021
USA/FL-BPHL-13153/2021
USA/FL-BPHL-13155/2021
USA/FL-BPHL-13198/2021
USA/FL-BPHL-13190/2021
USA/FL-BPHL-13206/2021
CHN/5992/2021
USA/FL-BPHL-13184/2021
CHN/5993/2021
CHN/5990/2021
CHN/5989/2021
CHN/6001/2021
CHN/6004/2021
USA/AK-PHL9296/2021
CHN/6367/2021
CHN/5994/2021
CHN/6002/2021
Switzerland/TI-EOC-902_25937566/2021
Switzerland/VD-CHUV-GEN5250/2021
Switzerland/TI-EOC-022_25935701/2021
Switzerland/TI-EOC-902_25936300/2021
Switzerland/TI-EOC-902_25936298/2021
Switzerland/ZH-UZH-IMV-3ba49e29/2021
Switzerland/ZH-UZH-IMV-3ba49dde/2021
Switzerland/ZH-UZH-IMV-3ba49e2d/2021
Switzerland/AG-UZH-IMV-3ba4a0b5/2021
Switzerland/ZH-UZH-IMV-3ba49f9b/2021
Switzerland/ZH-UZH-IMV-3ba4a01e/2021
Switzerland/AG-UZH-IMV-3ba49d54/2021
Switzerland/ZH-UZH-IMV-3ba49f9c/2021
Switzerland/BE-IFIK-1365-7451/2021
Switzerland/BE-IFIK-1366-7453/2021
Switzerland/BE-IFIK-1363-7418/2021
Switzerland/ZH-UZH-IMV-3ba4a023/2021
Switzerland/BE-IFIK-1372-6920/2021
Switzerland/BE-IFIK-1367-7462/2021
Switzerland/BE-IFIK-1368-7513/2021
Switzerland/BE-IFIK-1364-7437/2021
Switzerland/SG-CLM-05319019/2021
Switzerland/SG-CLM-05319033/2021
Switzerland/SG-CLM-05319071/2021
Switzerland/SG-CLM-05315939/2021
Switzerland/SG-CLM-05317035/2021
Switzerland/SG-CLM-05319059/2021
Switzerland/SG-CLM-05319034/2021
Switzerland/BS-UHB-42873406/2021
Switzerland/GE-HUG-34335143/2021
Switzerland/GE-HUG-34328986/2021
Switzerland/SG-CLM-05316088/2021
Switzerland/GE-HUG-34331077/2021
Switzerland/GE-HUG-34327403/2021
Switzerland/GE-HUG-34332764/2021
Switzerland/GE-HUG-34330956/2021
Switzerland/VS-ICH-2210606468/2021
Switzerland/GE-HUG-34327943/2021
Switzerland/VS-ICH-2210575275/2021
Switzerland/SG-CLM-05315944/2021
Switzerland/GE-HUG-34334744/2021
Switzerland/VS-ICH-2210574010/2021
Switzerland/VS-ICH-2210574817/2021
Switzerland/VS-ICH-2210575311/2021
Switzerland/VS-ICH-2210574213/2021
Switzerland/VS-ICH-2210574191/2021
Switzerland/GE-HUG-34331874/2021
Switzerland/GE-HUG-34331936/2021
Switzerland/GE-HUG-34328212/2021
Switzerland/VS-ICH-2210574183/2021
Switzerland/VS-ICH-2210575260/2021
Switzerland/GE-HUG-34334711/2021
England/MILK-15F7B5E/2021
England/MILK-15F7C79/2021
England/MILK-15F7DA3/2021
Switzerland/VS-ICH-2210573874/2021
England/MILK-15F7AD9/2021
England/MILK-15F7A7F/2021
England/MILK-15F7DC1/2021
England/MILK-15F7C3D/2021
England/MILK-15F7DB2/2021
England/MILK-15F7B6D/2021
England/MILK-15F7CD3/2021
England/MILK-15F7A15/2021
England/MILK-15F7C00/2021
England/MILK-15F7BF4/2021
Switzerland/VS-ICH-2210573432/2021
England/MILK-15F7936/2021
England/MILK-15F7E37/2021
England/MILK-15F7D76/2021
England/MILK-15F7AE8/2021
England/MILK-15F79AF/2021
England/MILK-15F7A24/2021
England/MILK-15F7BE5/2021
England/MILK-15F7A33/2021
England/MILK-15F7A8E/2021
England/MILK-15F7D67/2021
England/MILK-15F7D58/2021
England/MILK-15F7D85/2021
England/MILK-15F7C1F/2021
England/MILK-15F79EB/2021
England/MILK-15F7A06/2021
England/MILK-15F7E28/2021
England/MILK-15F7DD0/2021
England/MILK-15F7A60/2021
England/MILK-15F7E0A/2021
England/MILK-15F7C97/2021
England/MILK-15F7C6A/2021
England/MILK-15F7909/2021
England/MILK-15F7B12/2021
England/MILK-15F7D1C/2021
England/MILK-15F7B8B/2021
England/MILK-15F7D94/2021
England/MILK-15F7B9A/2021
England/MILK-15F7AAC/2021
England/MILK-15F7CC4/2021
England/MILK-15F7DEF/2021
England/MILK-15F7B30/2021
England/MILK-15F7BA9/2021
England/MILK-15F7C88/2021
England/MILK-15F7B7C/2021
England/MILK-15F7972/2021
England/MILK-15F7ACA/2021
England/MILK-15F7ABB/2021
England/MILK-15F7BD6/2021
England/MILK-15F7BC7/2021
England/MILK-15F7D0D/2021
England/MILK-15F79CD/2021
England/MILK-15F7963/2021
England/MILK-15F7D49/2021
England/MILK-15F7E19/2021
England/MILK-15F7E64/2021
England/MILK-15F79FA/2021
England/MILK-15F7E46/2021
England/MILK-15F7E55/2021
England/MILK-15F7E91/2021
England/ALDP-15F91E1/2021
England/MILK-15F7E73/2021
England/ALDP-15F91C3/2021
England/MILK-15F7769/2021
England/ALDP-15F915A/2021
England/ALDP-15F9284/2021
England/ALDP-15F9406/2021
England/ALDP-15F92A2/2021
England/MILK-15F756F/2021
England/MILK-15F7875/2021
England/MILK-15F766C/2021
England/MILK-15F7893/2021
England/MILK-15F767B/2021
England/MILK-15F7866/2021
England/ALDP-15F94CA/2021
England/MILK-15F7787/2021
England/ALDP-15F9433/2021
England/MILK-15F7884/2021
England/MILK-15F781B/2021
England/MILK-15F77C3/2021
England/MILK-15F76F3/2021
England/MILK-15F78FD/2021
England/MILK-15F77A5/2021
England/MILK-15F7857/2021
England/MILK-15F75AB/2021
England/MILK-15F7699/2021
England/MILK-15F7848/2021
England/ALDP-15F963D/2021
England/MILK-15F770F/2021
England/MILK-15F764E/2021
England/MILK-15F7620/2021
England/MILK-15F78DF/2021
England/MILK-15F78B1/2021
England/MILK-15F773C/2021
England/MILK-15F771E/2021
England/MILK-15F75C9/2021
England/MILK-15F7550/2021
England/ALDP-15F958B/2021
England/MILK-15F7532/2021
England/ALDP-15F964C/2021
England/MILK-15F75D8/2021
England/MILK-15F772D/2021
England/MILK-15F76B7/2021
England/MILK-15F759C/2021
England/MILK-15F904E/2021
England/ALDP-15F9257/2021
England/ALDP-15F965B/2021
England/ALDP-15F913C/2021
England/MILK-15F77B4/2021
England/MILK-15F4B33/2021
England/MILK-15F4FA0/2021
England/MILK-15F4F64/2021
England/MILK-15F765D/2021
England/MILK-15F4C21/2021
England/MILK-15F4A81/2021
England/MILK-15F4F91/2021
England/MILK-15F4DE2/2021
England/MILK-15F4C8B/2021
England/MILK-15F4A45/2021
England/MILK-15F4CE5/2021
England/MILK-15F4D3D/2021
England/MILK-15F4D1F/2021
England/MILK-15F4D79/2021
England/MILK-15F4F82/2021
England/MILK-15F4ED0/2021
England/MILK-15F4DA6/2021
England/MILK-15F4DB5/2021
England/MILK-15F4B24/2021
England/MILK-15F4D4C/2021
England/MILK-15F4F19/2021
England/MILK-15F4EC1/2021
England/MILK-15F4F0A/2021
England/MILK-15F55CB/2021
England/MILK-15F4C03/2021
England/MILK-15F5640/2021
England/MILK-15F4F28/2021
England/MILK-15F5613/2021
England/MILK-15F4BF7/2021
England/MILK-15F4A18/2021
England/MILK-15F4C7C/2021
England/MILK-15F4E0D/2021
England/MILK-15F4E58/2021
England/MILK-15F4A90/2021
England/MILK-15F4E67/2021
England/MILK-15F4A09/2021
England/MILK-15F4F46/2021
England/MILK-15F4AFA/2021
England/MILK-15F4BAC/2021
England/MILK-15F4FDD/2021
England/MILK-15F4BD9/2021
England/MILK-15F4C12/2021
England/MILK-15F4B06/2021
England/MILK-15F4F55/2021
England/MILK-15F5B05/2021
England/MILK-15F58E0/2021
England/MILK-15F58C2/2021
England/MILK-15F59A1/2021
England/MILK-15F57E3/2021
England/MILK-15F4CA9/2021
England/MILK-15F56B9/2021
England/MILK-15F5974/2021
England/MILK-15F5710/2021
England/MILK-15F57F2/2021
England/MILK-15F577A/2021
England/MILK-15F5B32/2021
England/MILK-15F576B/2021
England/MILK-15F5B41/2021
England/MILK-15F58B3/2021
England/MILK-15F565F/2021
England/MILK-15F56D7/2021
England/MILK-15F574D/2021
England/MILK-15F5A17/2021
England/MILK-15F584A/2021
England/MILK-15F566E/2021
England/MILK-15F5983/2021
England/MILK-15F5A9F/2021
England/MILK-15F57C5/2021
England/MILK-15F58A4/2021
England/MILK-15F590B/2021
England/ALDP-15FBD81/2021
England/MILK-15F5701/2021
England/MILK-15F573E/2021
England/ALDP-15FB9BA/2021
England/ALDP-15FBA11/2021
England/ALDP-15FBC39/2021
England/ALDP-15FBAC6/2021
England/ALDP-15FBC84/2021
England/ALDP-15FBCC0/2021
England/ALDP-15FBCA2/2021
England/ALDP-15FBA7B/2021
England/ALDP-15FBB87/2021
England/ALDP-15FBE33/2021
England/ALDP-15FBAB7/2021
England/ALDP-15FBB1E/2021
England/ALDP-15FBB3C/2021
England/ALDP-15FBCB1/2021
England/ALDP-15FB9D8/2021
England/ALDP-15FBB69/2021
England/ALDP-15FBBF0/2021
England/ALDP-15FBF7C/2021
England/ALDP-15FBA3F/2021
England/ALDP-15FBF03/2021
England/ALDP-15FBC1B/2021
England/ALDP-15FBF21/2021
England/ALDP-15FB9E7/2021
England/ALDP-15FBEBB/2021
England/ALDP-15FBC66/2021
England/ALDP-15FBD36/2021
England/ALDP-15FBF12/2021
England/ALDP-15FBED9/2021
England/ALDP-15FBE24/2021
England/ALDP-15FBE15/2021
England/ALDP-15FBEF7/2021
England/ALDP-15FBEE8/2021
England/ALDP-15FBD72/2021
England/MILK-15F5631/2021
England/MILK-15F4E94/2021
England/MILK-15F4D88/2021
England/MILK-15F4CB8/2021
England/MILK-15F4F37/2021
England/MILK-15F4E49/2021
England/MILK-15F56F5/2021
England/MILK-15F5798/2021
England/MILK-15F4A72/2021
England/MILK-15F567D/2021
England/MILK-15F4B9D/2021
England/MILK-15F4E2B/2021
England/MILK-15F4C5E/2021
England/MILK-15F4F73/2021
England/MILK-15F56C8/2021
England/MILK-15F4DF1/2021
England/MILK-15F56AA/2021
England/MILK-15F56E6/2021
England/MILK-15F4BBB/2021
England/MILK-15F4D6A/2021
England/MILK-15F4ABE/2021
England/MILK-15F4B42/2021
England/MILK-15F4EFE/2021
England/MILK-15F4B7F/2021
England/MILK-15F5789/2021
England/MILK-15F4AEB/2021
England/MILK-15F5604/2021
England/MILK-15F4BE8/2021
England/MILK-15F57D4/2021
England/MILK-15F4DD3/2021
England/MILK-15F580E/2021
England/MILK-15F57A7/2021
England/MILK-15F4E85/2021
England/MILK-15F4E1C/2021
England/MILK-15F4A27/2021
England/MILK-15F55F8/2021
England/MILK-15F4A36/2021
England/MILK-15F568C/2021
England/MILK-15F4DC4/2021
England/MILK-15F55E9/2021
England/MILK-15F4D5B/2021
England/MILK-15F55DA/2021
England/MILK-15F4C6D/2021
England/MILK-15F569B/2021
England/MILK-15F4CF4/2021
England/MILK-15F4C30/2021
England/MILK-15F4B51/2021
England/MILK-15F4EB2/2021
England/MILK-15F4BCA/2021
England/MILK-15F57B6/2021
England/MILK-15F5956/2021
England/MILK-15F59ED/2021
England/MILK-15F583B/2021
England/MILK-15F5B23/2021
England/MILK-15F581D/2021
England/MILK-15F5B9C/2021
England/MILK-15F5AF9/2021
England/MILK-15F5868/2021
England/MILK-15F5877/2021
England/MILK-15F5ADB/2021
England/MILK-15F59B0/2021
England/MILK-15F5AEA/2021
England/MILK-15F58D1/2021
England/MILK-15F5929/2021
England/MILK-15F58FF/2021
England/MILK-15F5A53/2021
England/MILK-15F5859/2021
England/MILK-15F591A/2021
England/MILK-15F59FC/2021
England/MILK-15F59CF/2021
England/MILK-15F5965/2021
England/MILK-15F5AAE/2021
England/MILK-15F5992/2021
England/MILK-15F5886/2021
England/MILK-15F5947/2021
England/MILK-15F5B7E/2021
England/MILK-15F5A62/2021
England/MILK-15F5B14/2021
England/MILK-15F5A80/2021
England/MILK-15F582C/2021
England/MILK-15F59DE/2021
England/MILK-15F5A08/2021
England/QEUH-15F855F/2021
England/QEUH-15F8874/2021
England/MILK-15F5A26/2021
England/QEUH-15F84E9/2021
England/QEUH-15F899F/2021
England/QEUH-15F8610/2021
England/QEUH-15F871D/2021
England/QEUH-15F87B3/2021
England/QEUH-15F8980/2021
England/QEUH-15F8504/2021
England/QEUH-15F870E/2021
England/QEUH-15F86E3/2021
England/QEUH-15F8829/2021
England/QEUH-15F85E6/2021
England/QEUH-15F86D4/2021
England/QEUH-15F87E0/2021
England/QEUH-15F863E/2021
England/QEUH-15F8908/2021
England/QEUH-15F8962/2021
England/ALDP-15FBAF3/2021
England/ALDP-15FB9C9/2021
England/ALDP-15FBC75/2021
England/ALDP-15FBB78/2021
England/QEUH-15F8A32/2021
England/QEUH-15F8531/2021
England/QEUH-15FB8CC/2021
England/ALDP-15FBA6C/2021
England/ALDP-15FB9F6/2021
England/ALDP-15FBB4B/2021
England/QEUH-15F8A50/2021
England/ALDP-15FBA5D/2021
England/ALDP-15FBAA8/2021
England/QEUH-15F89BD/2021
England/QEUH-15F89F9/2021
England/ALDP-15FBC2A/2021
England/ALDP-15FBB96/2021
England/QEUH-15F89DB/2021
England/ALDP-15FBAD5/2021
England/ALDP-15FBDBE/2021
England/ALDP-15FBB5A/2021
England/ALDP-15FBCFD/2021
England/MILK-15F0830/2021
England/ALDP-15FBF4F/2021
England/ALDP-15FBDDC/2021
England/MILK-15F0742/2021
England/ALDP-15FBD45/2021
England/ALDP-15FBE8E/2021
England/MILK-15F0645/2021
England/ALDP-15FBE42/2021
England/ALDP-15FBC93/2021
England/ALDP-15FBD63/2021
England/MILK-15F05DF/2021
England/MILK-15F08C7/2021
England/MILK-15F06BE/2021
England/ALDP-15FBCDF/2021
England/ALDP-15FBD27/2021
England/HSLL-15F144A/2021
England/ALDP-15FBF30/2021
England/ALDP-15FBE51/2021
England/MILK-15F03C6/2021
England/MILK-15F07BB/2021
England/ALDP-15FBD18/2021
England/HSLL-15F1495/2021
England/ALDP-15FBECA/2021
England/ALDP-15FBCEE/2021
England/MILK-15F0618/2021
England/ALDP-15FBE7F/2021
England/QEUH-15F862F/2021
England/HSLL-15F12B9/2021
England/MILK-15FAB79/2021
England/PLYM-15F0F59/2021
England/ALDP-15FBA4E/2021
England/QEUH-15F84CB/2021
England/QEUH-15F86C5/2021
England/QEUH-15F8601/2021
England/QEUH-15F87C2/2021
England/QEUH-15F8838/2021
England/QEUH-15F8926/2021
England/QEUH-15F874A/2021
England/QEUH-15F89CC/2021
England/PLYM-15F0F95/2021
England/QEUH-15F8777/2021
England/QEUH-15F880B/2021
England/QEUH-15F87FF/2021
England/QEUH-15F881A/2021
England/MILK-15F043C/2021
England/QEUH-15F8768/2021
England/HSLL-15F14E0/2021
England/MILK-15F03A8/2021
England/HSLL-15F13F2/2021
England/MILK-15F040F/2021
England/MILK-15F044B/2021
England/HSLL-15F1468/2021
England/MILK-15F03E4/2021
England/HSLL-15F14D1/2021
England/HSLL-15F1310/2021
England/HSLL-15F1301/2021
England/HSLL-15F1459/2021
England/HSLL-15F137A/2021
England/HSLL-15F136B/2021
England/HSLL-15F1398/2021
England/MILK-15F03F3/2021
England/HSLL-15F12C8/2021
England/HSLL-15F13A7/2021
England/HSLL-15F14B3/2021
England/HSLL-15F14C2/2021
England/HSLL-15F14A4/2021
England/HSLL-15F129B/2021
England/MILK-15F0469/2021
England/HSLL-15F13B6/2021
England/HSLL-15F132F/2021
England/HSLL-15F143B/2021
England/HSLL-15F135C/2021
England/HSLL-15F12D7/2021
England/HSLL-15F1486/2021
England/MILK-15F0399/2021
England/HSLL-15F12E6/2021
England/HSLL-15F12AA/2021
England/HSLL-15F141D/2021
England/HSLL-15F14FF/2021
England/HSLL-15F140E/2021
England/HSLL-15F1389/2021
England/MILK-15F04C3/2021
England/MILK-15F03D5/2021
England/HSLL-15F1477/2021
England/MILK-15F05C0/2021
England/MILK-15F0715/2021
England/MILK-15F077F/2021
England/MILK-15F0584/2021
England/MILK-15F0478/2021
England/MILK-15F0548/2021
England/MILK-15F0609/2021
England/MILK-15F087C/2021
England/MILK-15F0672/2021
England/MILK-15F084F/2021
England/MILK-15F0821/2021
England/MILK-15F0496/2021
England/MILK-15F0663/2021
England/MILK-15F0575/2021
England/MILK-15F0751/2021
England/MILK-15F0593/2021
England/MILK-15F0654/2021
England/MILK-15F06AF/2021
England/MILK-15F04F0/2021
England/MILK-15F05EE/2021
England/MILK-15F0733/2021
England/MILK-15F0681/2021
England/MILK-15F088B/2021
England/MILK-15F085E/2021
England/MILK-15F078E/2021
England/MILK-15F079D/2021
England/MILK-15F06EB/2021
England/MILK-15F0566/2021
England/MILK-15F050C/2021
England/MILK-15F0636/2021
England/MILK-15F06DC/2021
England/MILK-15F05A2/2021
England/MILK-15F0487/2021
England/MILK-15F0724/2021
England/MILK-15F04B4/2021
England/MILK-15F06FA/2021
England/MILK-15F07D9/2021
England/MILK-15F0812/2021
England/MILK-15F04D2/2021
England/MILK-15F052A/2021
England/PLYM-15F0F86/2021
England/MILK-15F08B8/2021
England/PLYM-15F0FB3/2021
England/PLYM-15F10A0/2021
England/PLYM-15F1091/2021
England/PLYM-15F0F4A/2021
England/MILK-15F095B/2021
England/PLYM-15F0FD1/2021
England/PLYM-15F10EC/2021
England/PLYM-15F1019/2021
England/PLYM-15F1073/2021
England/MILK-15F093D/2021
England/PLYM-15F1055/2021
England/PLYM-15F1082/2021
England/PLYM-15F1064/2021
England/PLYM-15F0FE0/2021
England/PLYM-15F10CE/2021
England/PLYM-15F1037/2021
England/MILK-15F089A/2021
England/PLYM-15F0FFF/2021
England/MILK-15F092E/2021
England/PLYM-15F0F77/2021
England/PLYM-15F11CB/2021
England/MILK-15F08E5/2021
England/PLYM-15F1134/2021
England/ALDP-16052DF/2021
England/PLYM-15F1125/2021
England/PLYM-15F119E/2021
England/PLYM-15F1143/2021
England/PLYM-15F1161/2021
England/PLYM-15F1116/2021
England/PLYM-15F11F8/2021
England/PLYM-15F1107/2021
England/PLYM-15F118F/2021
England/PLYM-15F1222/2021
England/PLYM-15F11AD/2021
England/PLYM-15F10DD/2021
England/PLYM-15F1240/2021
England/ALDP-16052A2/2021
England/PLYM-15F10FB/2021
England/ALDP-16054E8/2021
England/PLYM-15F1213/2021
England/PLYM-15F11DA/2021
England/ALDP-160549D/2021
England/ALDP-1605433/2021
England/ALDP-1605424/2021
England/ALDP-1605345/2021
England/ALDP-160555E/2021
England/ALDP-1605406/2021
England/ALDP-1605309/2021
England/ALDP-16054D9/2021
England/ALDP-1605512/2021
England/ALDP-160562E/2021
England/ALDP-16054BB/2021
England/ALDP-1605521/2021
England/PLYM-15F1204/2021
England/ALDP-1605363/2021
England/ALDP-16055F4/2021
England/ALDP-16054F7/2021
England/ALDP-16053CD/2021
England/ALDP-160558B/2021
England/ALDP-1605372/2021
England/ALDP-1605503/2021
England/ALDP-160565B/2021
England/ALDP-16053EB/2021
England/ALDP-16056A6/2021
England/HSLL-15F13C5/2021
England/ALDP-16057FE/2021
England/ALDP-16056F1/2021
England/ALDP-16056E2/2021
England/HSLL-15F13D4/2021
England/HSLL-15F133E/2021
England/MILK-15F045A/2021
England/ALDP-160566A/2021
England/ALDP-1605828/2021
England/HSLL-15F142C/2021
England/HSLL-15F13E3/2021
England/HSLL-15F12F5/2021
England/ALDP-160571C/2021
England/HSLL-15F134D/2021
England/ALDP-160563D/2021
England/MILK-15F0760/2021
England/ALDP-16056B5/2021
England/MILK-15F05B1/2021
England/ALDP-16056D3/2021
England/MILK-15F06CD/2021
England/ALDP-16057A3/2021
England/ALDP-160573A/2021
England/ALDP-16057B2/2021
England/ALDP-1605785/2021
England/MILK-15F0627/2021
England/ALDP-1605749/2021
England/MILK-15F0803/2021
England/MILK-15F0900/2021
England/MILK-15F08D6/2021
England/MILK-1606423/2021
England/MILK-15F07AC/2021
England/MILK-15F07CA/2021
England/MILK-15F086D/2021
England/MILK-1607CEE/2021
England/MILK-15F08A9/2021
England/MILK-15F7EA0/2021
England/MILK-1608DF9/2021
England/MILK-15F04E1/2021
England/MILK-160800F/2021
England/PLYM-15F0FA4/2021
England/ALDP-1605266/2021
England/PLYM-15F100A/2021
England/ALDP-1605275/2021
England/ALDP-1605293/2021
England/PLYM-15F128C/2021
England/ALDP-16052EE/2021
England/PLYM-15F127D/2021
England/PLYM-15F1152/2021
England/PLYM-15F11BC/2021
England/PLYM-15F0F68/2021
England/PLYM-15F10BF/2021
England/PLYM-15F126E/2021
England/PLYM-15F1028/2021
England/ALDP-160554F/2021
England/ALDP-1605697/2021
England/ALDP-1605390/2021
England/PLYM-15F125F/2021
England/ALDP-1605354/2021
England/ALDP-160556D/2021
England/ALDP-16055A9/2021
England/ALDP-160561F/2021
England/ALDP-160557C/2021
England/ALDP-16055E5/2021
England/ALDP-1605442/2021
England/ALDP-16056C4/2021
England/ALDP-16052FD/2021
England/ALDP-160559A/2021
England/ALDP-16055B8/2021
England/ALDP-1605327/2021
England/ALDP-1605688/2021
England/ALDP-16055D6/2021
England/ALDP-1605336/2021
England/ALDP-1605767/2021
England/ALDP-16054AC/2021
England/ALDP-1605415/2021
England/ALDP-1605530/2021
England/ALDP-160572B/2021
England/ALDP-1605679/2021
England/ALDP-160580A/2021
England/ALDP-1609851/2021
England/ALDP-1605758/2021
England/ALDP-1605819/2021
England/ALDP-1605794/2021
England/ALDP-1605776/2021
England/MILK-1607B87/2021
England/MILK-1607CA2/2021
England/MILK-160811B/2021
England/MILK-16080F0/2021
England/MILK-160662D/2021
England/MILK-16080D2/2021
England/MILK-160812A/2021
England/MILK-16090FF/2021
England/MILK-16080C3/2021
England/ALDP-16097FA/2021
England/ALDP-1609824/2021
England/ALDP-16098BB/2021
England/ALDP-160989D/2021
England/ALDP-1609842/2021
England/ALDP-16098CA/2021
England/MILK-160962A/2021
England/ALDP-1609806/2021
England/ALDP-1603BB8/2021
England/ALDP-160988E/2021
England/ALDP-1603D67/2021
England/ALDP-1603F16/2021
England/ALDP-1603B4F/2021
England/ALDP-1603F07/2021
England/ALDP-160409A/2021
England/ALDP-1603CE2/2021
England/ALDP-1603EA0/2021
England/ALDP-1603C4C/2021
England/ALDP-1603F34/2021
England/ALDP-1603E64/2021
England/ALDP-160406D/2021
England/ALDP-1603CA6/2021
England/ALDP-1603C2E/2021
England/ALDP-1603B5E/2021
England/ALDP-1603C3D/2021
England/ALDP-1603B6D/2021
England/ALDP-1603B21/2021
England/ALDP-1603FDA/2021
England/ALDP-1603BF4/2021
England/ALDP-160405E/2021
England/ALDP-1603C00/2021
England/ALDP-1603F25/2021
England/ALDP-1603AE8/2021
England/ALDP-1603B12/2021
England/ALDP-1603B8B/2021
England/ALDP-1603BD6/2021
England/ALDP-1603B7C/2021
England/ALDP-1603BE5/2021
England/ALDP-1603B9A/2021
England/ALDP-1603BC7/2021
England/ALDP-1603B03/2021
England/ALDP-1603D85/2021
England/ALDP-1603D58/2021
England/ALDP-1603D0D/2021
England/ALDP-1603D3A/2021
England/ALDP-1603CF1/2021
England/ALDP-1603C79/2021
England/ALDP-1603D49/2021
England/ALDP-1603D76/2021
England/ALDP-1603C97/2021
England/ALDP-1603CB5/2021
England/ALDP-1603CD3/2021
England/ALDP-1603D94/2021
England/ALDP-1603E0A/2021
England/ALDP-1603C6A/2021
England/ALDP-1603DB2/2021
England/ALDP-1603E28/2021
England/ALDP-1603E19/2021
England/ALDP-1603CC4/2021
England/ALDP-1603DC1/2021
England/ALDP-1603E37/2021
England/ALDP-1603DEF/2021
England/ALDP-1608193/2021
England/ALDP-1608324/2021
England/ALDP-160838E/2021
England/ALDP-16081DF/2021
England/ALDP-1608263/2021
England/ALDP-16085C4/2021
England/ALDP-160860D/2021
England/ALDP-160846D/2021
England/ALDP-160408B/2021
England/ALDP-160847C/2021
England/ALDP-16040B8/2021
England/ALDP-1603EBF/2021
England/ALDP-1608175/2021
England/ALDP-1603EFB/2021
England/ALDP-1603EEC/2021
England/ALDP-16083BB/2021
England/ALDP-1603FE9/2021
England/ALDP-1603E55/2021
England/ALDP-1608333/2021
England/ALDP-160839D/2021
England/ALDP-1603F43/2021
England/ALDP-16081A2/2021
England/ALDP-1608579/2021
England/ALDP-1603E91/2021
England/ALDP-16082EB/2021
England/ALDP-1608245/2021
England/ALDP-1608430/2021
England/ALDP-1603E82/2021
England/ALDP-16084A9/2021
England/ALDP-1603EDD/2021
England/ALDP-1608351/2021
England/ALDP-1603E46/2021
England/ALDP-160849A/2021
England/ALDP-16085F1/2021
England/ALDP-1608227/2021
England/ALDP-160848B/2021
England/ALDP-16084F4/2021
England/ALDP-1608597/2021
England/ALDP-160844F/2021
England/ALDP-1603ECE/2021
England/ALDP-1604030/2021
England/ALDP-16081C0/2021
England/ALDP-160404F/2021
England/ALDP-16083F7/2021
England/ALDP-1603E73/2021
England/ALDP-1603F61/2021
England/ALDP-160856A/2021
England/ALDP-16084C7/2021
England/ALDP-1608412/2021
England/ALDP-1608588/2021
England/ALDP-16082FA/2021
England/ALDP-1603FCB/2021
England/ALDP-16081FD/2021
England/ALDP-1603F8F/2021
England/ALDP-1608254/2021
England/ALDP-16084E5/2021
England/ALDP-1608360/2021
England/ALDP-1608281/2021
England/ALDP-1603F70/2021
England/ALDP-1608421/2021
England/ALDP-16084D6/2021
England/ALDP-160407C/2021
England/ALDP-16082CD/2021
England/ALDP-1603FAD/2021
England/ALDP-1603FBC/2021
England/ALDP-16040A9/2021
England/ALDP-1608342/2021
England/ALDP-1608209/2021
England/ALDP-16082BE/2021
England/ALDP-1608306/2021
England/ALDP-16085D3/2021
England/ALDP-160854C/2021
England/ALDP-1608166/2021
England/ALDP-1608184/2021
England/ALDP-1608290/2021
England/ALDP-16083E8/2021
England/ALDP-1608694/2021
England/ALDP-1608737/2021
England/ALDP-160863A/2021
England/ALDP-16086FE/2021
England/ALDP-16086B2/2021
England/ALDP-1608719/2021
England/ALDP-1608649/2021
England/QEUH-1604610/2021
England/ALDP-1608667/2021
England/ALDP-1608658/2021
England/ALDP-1608728/2021
England/QEUH-1608AE3/2021
England/QEUH-160462F/2021
England/ALDP-1608403/2021
England/ALDP-1608676/2021
England/ALDP-160870A/2021
England/ALDP-16082AF/2021
England/ALDP-1608218/2021
England/ALDP-16081B1/2021
England/ALDP-16081EE/2021
England/ALDP-16083D9/2021
England/QEUH-160A805/2021
England/ALDP-16085B5/2021
England/ALDP-1608500/2021
England/ALDP-160861C/2021
England/ALDP-16084B8/2021
England/ALDP-16083AC/2021
England/ALDP-16086EF/2021
England/ALDP-16086A3/2021
England/ALDP-16086D0/2021
Scotland/QEUH-15F84DA/2021
Scotland/QEUH-15F856E/2021
England/ALDP-16085A6/2021
Scotland/QEUH-15F8513/2021
England/QEUH-160A771/2021
Scotland/QEUH-15F85C8/2021
Scotland/QEUH-15F85F5/2021
Scotland/QEUH-15F85AA/2021
Scotland/QEUH-15F85B9/2021
Scotland/QEUH-15F867A/2021
Scotland/QEUH-15F872C/2021
Scotland/QEUH-15F86F2/2021
Scotland/QEUH-15F84F8/2021
Scotland/QEUH-15F86A7/2021
Scotland/QEUH-15F86B6/2021
Scotland/QEUH-15F8786/2021
Scotland/QEUH-15F8689/2021
Scotland/QEUH-15F85D7/2021
Scotland/QEUH-15F8A8D/2021
Scotland/QEUH-15F866B/2021
Scotland/QEUH-15F864D/2021
Scotland/QEUH-15F8856/2021
Scotland/QEUH-15F8540/2021
Scotland/QEUH-15F88B0/2021
Scotland/QEUH-15F8A23/2021
Scotland/QEUH-15F87D1/2021
Scotland/QEUH-15F8A6F/2021
Scotland/QEUH-15F8795/2021
Scotland/QEUH-15F88A1/2021
Scotland/QEUH-15F89EA/2021
Scotland/QEUH-15F8A9C/2021
Scotland/QEUH-15F88FC/2021
Scotland/QEUH-15F8A05/2021
Scotland/QEUH-15F8A7E/2021
Scotland/QEUH-15F8953/2021
Scotland/QEUH-15F88DE/2021
Scotland/QEUH-15F8944/2021
Scotland/QEUH-15F8935/2021
Scotland/QEUH-15F8A41/2021
Scotland/QEUH-15F89AE/2021
Scotland/QEUH-15FB5D4/2021
Scotland/QEUH-15F88ED/2021
Scotland/QEUH-15FB63B/2021
Scotland/QEUH-15FB62C/2021
Scotland/QEUH-15FB677/2021
Scotland/QEUH-15FB61D/2021
Scotland/QEUH-15FB53E/2021
Scotland/QEUH-15FB5C5/2021
Wales/PLYM-15F0FC2/2021
Scotland/QEUH-15FB52F/2021
England/ALDP-160E203/2021
Scotland/QEUH-15FB668/2021
England/ALDP-161166B/2021
England/ALDP-160E36A/2021
England/ALDP-160E18E/2021
England/ALDP-1611B20/2021
England/ALDP-1611795/2021
England/ALDP-160E212/2021
England/ALDP-1611F9D/2021
England/ALDP-1611EFA/2021
England/ALDP-160E2A9/2021
England/ALDP-160E230/2021
England/ALDP-160E160/2021
England/ALDP-160E0CD/2021
England/ALDP-160E300/2021
England/ALDP-160E0DC/2021
England/ALDP-160E449/2021
England/ALDP-160E519/2021
England/ALDP-160E528/2021
England/ALDP-161505A/2021
England/ALDP-1615685/2021
England/ALDP-161512A/2021
England/ALDP-1615AD4/2021
England/ALDP-1615A89/2021
England/ALDP-160FF0B/2021
England/ALDP-160FF83/2021
England/ALDP-1610259/2021
England/ALDP-1615227/2021
England/ALDP-161024A/2021
England/ALDP-161015C/2021
England/ALDP-16107C3/2021
England/ALDP-160AD24/2021
England/ALDP-161021D/2021
England/ALDP-160AD15/2021
England/ALDP-160AA96/2021
England/ALDP-160AD42/2021
England/ALDP-160AC45/2021
England/ALDP-160AC90/2021
England/ALDP-160ACCD/2021
England/ALDP-160AAF0/2021
England/ALDP-160AA87/2021
England/ALDP-160ADE8/2021
England/ALDP-160AD60/2021
England/ALDP-160AAA5/2021
England/ALDP-160ABB1/2021
England/ALDP-160AE12/2021
England/ALDP-160AAB4/2021
England/ALDP-160AD51/2021
England/ALDP-160AC09/2021
England/ALDP-160ABFD/2021
England/ALDP-160AE03/2021
England/ALDP-160AF79/2021
England/ALDP-160AE21/2021
England/ALDP-160AB1B/2021
England/ALDP-160AB93/2021
England/ALDP-160AF5B/2021
England/ALDP-160AFA6/2021
England/ALDP-160AE8B/2021
England/ALDP-160AF00/2021
England/ALDP-160AF3D/2021
England/ALDP-160FB34/2021
England/ALDP-160AFB5/2021
England/ALDP-160FDE3/2021
England/ALDP-160ABA2/2021
England/ALDP-1603C1F/2021
England/ALDP-161082A/2021
England/ALDP-160AB48/2021
England/ALDP-160AB2A/2021
England/ALDP-15FBA8A/2021
England/ALDP-160AFD3/2021
England/ALDP-160AC63/2021
England/ALDP-160AC81/2021
England/ALDP-160AC54/2021
England/ALDP-160AD9D/2021
England/ALDP-160ACBE/2021
England/ALDP-160AEC7/2021
England/ALDP-160AEB8/2021
England/ALDP-160ADF7/2021
England/ALDP-160AE9A/2021
England/ALDP-160AEA9/2021
England/ALDP-162542E/2021
England/ALDP-16252F7/2021
England/ALDP-1625558/2021
England/ALDP-16255C1/2021
England/ALDP-162545B/2021
England/MILK-160B1CD/2021
England/MILK-16064D8/2021
England/ALDP-1625312/2021
England/ALDP-1625576/2021
England/ALDP-16255D0/2021
England/ALDP-1625691/2021
England/ALDP-16251CD/2021
England/ALDP-162529D/2021
England/ALDP-162535E/2021
England/ALDP-1624252/2021
England/ALDP-161FF44/2021
England/ALDP-16203AE/2021
England/MILK-162245E/2021
England/ALDP-162020B/2021
England/ALDP-16202ED/2021
Switzerland/GE-HUG-34401925/2021
England/ALDP-162002F/2021
England/ALDP-16235A5/2021
Switzerland/GE-HUG-34428033/2021
England/ALDP-16203DB/2021
England/ALDP-162196F/2021
England/ALDP-1621B69/2021
Scotland/ALDP-16054CA/2021
England/ALDP-162397C/2021
England/ALDP-1618066/2021
Scotland/QEUH-160B039/2021
Wales/ALDP-1605284/2021
Scotland/QEUH-160B619/2021
Scotland/QEUH-160BC9F/2021
Scotland/QEUH-160B46A/2021
Scotland/QEUH-160B549/2021
Scotland/QEUH-160B3C7/2021
Scotland/QEUH-160BE20/2021
Scotland/ALDP-1604021/2021
Scotland/QEUH-160474A/2021
Scotland/QEUH-1603408/2021
Scotland/QEUH-160C074/2021
Scotland/QEUH-1604865/2021
Scotland/QEUH-160BED5/2021
Scotland/QEUH-160481A/2021
Scotland/QEUH-1604795/2021
Scotland/QEUH-1604BA8/2021
Scotland/QEUH-16048FC/2021
Scotland/QEUH-1604C4B/2021
Scotland/QEUH-1604A23/2021
Scotland/QEUH-1608B1D/2021
Scotland/QEUH-160AA3C/2021
Scotland/QEUH-1608BB3/2021
England/ALDP-163E6E0/2021
Scotland/QEUH-1608D08/2021
England/ALDP-1600702/2021
Scotland/QEUH-160A97B/2021
England/ALDP-1600614/2021
England/ALDP-1600711/2021
England/ALDP-160066F/2021
England/ALDP-16006E7/2021
England/ALDP-15FFEE4/2021
England/ALDP-160078A/2021
England/ALDP-1600623/2021
England/ALDP-1600650/2021
England/ALDP-16007F3/2021
England/ALDP-1600993/2021
England/ALDP-1600605/2021
England/ALDP-160091B/2021
England/ALDP-16009EE/2021
England/ALDP-1600878/2021
England/ALDP-1600966/2021
England/ALDP-160092A/2021
England/ALDP-16009DF/2021
England/ALDP-160073F/2021
England/ALDP-16009B1/2021
England/ALDP-1600896/2021
England/ALDP-16009FD/2021
England/ALDP-1600939/2021
England/ALDP-160090C/2021
England/ALDP-16008F0/2021
England/ALDP-1600A90/2021
England/ALDP-16008C3/2021
England/ALDP-1600ADC/2021
England/ALDP-1600B06/2021
England/ALDP-1600B9D/2021
England/ALDP-1600A72/2021
England/ALDP-1600D79/2021
England/ALDP-1600D6A/2021
England/ALDP-1600ACD/2021
England/ALDP-1600DA6/2021
England/ALDP-16007D5/2021
England/ALDP-1600A81/2021
England/ALDP-1600CF4/2021
England/ALDP-1600CE5/2021
England/ALDP-1600D4C/2021
England/ALDP-1600BF7/2021
England/ALDP-1600B42/2021
England/ALDP-1600ABE/2021
England/ALDP-1600BE8/2021
England/ALDP-1600A63/2021
England/ALDP-1600CB8/2021
England/ALDP-1600C03/2021
England/ALDP-1600F91/2021
England/ALDP-1600B51/2021
England/ALDP-16010E8/2021
England/ALDP-1600E3A/2021
England/ALDP-1601112/2021
England/ALDP-1600F28/2021
England/ALDP-1600E58/2021
England/ALDP-160108E/2021
England/ALDP-1600E67/2021
England/ALDP-1600FEC/2021
England/ALDP-1601042/2021
England/ALDP-1600F0A/2021
England/ALDP-1600EFE/2021
England/ALDP-1601051/2021
England/ALDP-1600FCE/2021
England/ALDP-1600F19/2021
England/ALDP-1600EEF/2021
England/ALDP-16011A9/2021
England/QEUH-16000AD/2021
England/QEUH-1600052/2021
England/QEUH-15FFAC2/2021
England/QEUH-15FFAE0/2021
England/QEUH-1600070/2021
England/QEUH-15FFB0B/2021
England/QEUH-16000E9/2021
England/QEUH-15FFC44/2021
England/QEUH-15FFA68/2021
England/QEUH-15FFB56/2021
England/QEUH-15FFAB3/2021
England/QEUH-15FFCDB/2021
England/QEUH-160009E/2021
England/QEUH-16000DA/2021
England/QEUH-15FFA77/2021
England/QEUH-15FFC08/2021
England/QEUH-1600104/2021
England/QEUH-15FFBA1/2021
England/QEUH-15FFA86/2021
England/QEUH-15FFB83/2021
England/QEUH-15FFCCC/2021
England/QEUH-15FFBCF/2021
England/QEUH-1600043/2021
England/QEUH-15FFCBD/2021
England/QEUH-15FFCEA/2021
England/QEUH-15FFC35/2021
England/QEUH-15FFC62/2021
England/QEUH-15FFB92/2021
England/QEUH-15FFC26/2021
England/QEUH-15FFBB0/2021
England/QEUH-1600034/2021
England/QEUH-15FFBED/2021
England/QEUH-16001E6/2021
England/QEUH-15FFBDE/2021
England/QEUH-160031D/2021
England/QEUH-1600140/2021
England/QEUH-160059F/2021
England/QEUH-160033B/2021
England/QEUH-16002A7/2021
England/QEUH-16001AA/2021
England/QEUH-15FFB29/2021
England/QEUH-1600210/2021
England/QEUH-1600571/2021
England/QEUH-16004FC/2021
England/QEUH-160017D/2021
England/QEUH-1600562/2021
England/QEUH-16002F2/2021
England/QEUH-16002D4/2021
England/QEUH-16003A4/2021
England/QEUH-160034A/2021
England/QEUH-16001B9/2021
England/QEUH-16003D1/2021
England/QEUH-1600553/2021
England/QEUH-160016E/2021
England/QEUH-1600474/2021
England/QEUH-16005AE/2021
England/QEUH-1600492/2021
England/QEUH-1600131/2021
England/QEUH-1600368/2021
England/QEUH-16004B0/2021
England/QEUH-160041A/2021
England/QEUH-1600535/2021
England/ALDP-1600AAF/2021
England/QEUH-160025C/2021
England/QEUH-1600395/2021
England/QEUH-1600580/2021
England/ALDP-1600B60/2021
England/ALDP-16008A5/2021
England/ALDP-15FFE7B/2021
England/ALDP-160080F/2021
England/ALDP-1600B33/2021
England/ALDP-16009C0/2021
England/ALDP-1600A09/2021
England/ALDP-1600957/2021
England/ALDP-16009A2/2021
England/ALDP-1600A45/2021
England/ALDP-1600887/2021
England/ALDP-160085A/2021
England/ALDP-160067E/2021
England/ALDP-1600B7F/2021
England/ALDP-1600948/2021
England/ALDP-16007A8/2021
England/ALDP-1600C21/2021
England/ALDP-1600FBF/2021
England/ALDP-1600CC7/2021
England/ALDP-1600D88/2021
England/ALDP-160107F/2021
England/ALDP-1600E2B/2021
England/ALDP-160116D/2021
England/ALDP-1601060/2021
England/ALDP-1600E1C/2021
England/QEUH-1600122/2021
England/QEUH-15FFA59/2021
England/QEUH-16005EA/2021
England/QEUH-15FFC71/2021
England/QEUH-15FFC17/2021
England/QEUH-15FFA4A/2021
England/QEUH-15FFC80/2021
England/QEUH-160018C/2021
England/QEUH-16004A1/2021
England/QEUH-16003B3/2021
England/QEUH-15FFB47/2021
England/QEUH-16005BD/2021
England/QEUH-160023E/2021
England/QEUH-160030E/2021
England/QEUH-16000F8/2021
England/QEUH-1600377/2021
England/QEUH-15FFAA4/2021
England/QEUH-15FFA95/2021
England/QEUH-1600201/2021
England/QEUH-15FFAD1/2021
England/ALDP-15FA502/2021
England/ALDP-15FA3F9/2021
England/ALDP-15FA46F/2021
England/ALDP-15FA371/2021
England/ALDP-15FA5C6/2021
England/ALDP-15FA405/2021
England/ALDP-15FA599/2021
England/ALDP-15FA414/2021
England/ALDP-15FA238/2021
England/ALDP-15FA3CC/2021
England/ALDP-15FA3AE/2021
England/ALDP-15FA2CF/2021
England/ALDP-15FA49C/2021
England/ALDP-15FA2B0/2021
England/ALDP-15FA55D/2021
England/ALDP-15FA39F/2021
England/ALDP-15FA2A1/2021
England/ALDP-15FA292/2021
England/ALDP-15FA362/2021
England/ALDP-15FA432/2021
England/ALDP-15FA308/2021
England/ALDP-15FA3BD/2021
England/ALDP-15FA317/2021
England/ALDP-15FA4C9/2021
England/ALDP-15FA353/2021
England/ALDP-15FA5A8/2021
England/ALDP-15FA247/2021
England/ALDP-15FA274/2021
England/ALDP-15FA283/2021
England/ALDP-15FA3EA/2021
England/ALDP-15FA4AB/2021
England/ALDP-15FA793/2021
England/ALDP-15FA60F/2021
England/ALDP-15FA6A5/2021
England/ALDP-15FA5E4/2021
England/ALDP-15FA6D2/2021
England/ALDP-15FA6F0/2021
England/ALDP-15FA5F3/2021
England/ALDP-15FA687/2021
England/ALDP-15FA7B1/2021
England/ALDP-15FA766/2021
England/ALDP-15FA6C3/2021
England/ALDP-15FA7C0/2021
England/ALDP-15FA6E1/2021
England/ALDP-15FA70C/2021
England/ALDP-15FA7FD/2021
England/ALDP-15FA784/2021
England/ALDP-15FA61E/2021
England/ALDP-15FA748/2021
England/ALDP-15FA63C/2021
England/HSLL-15FADEC/2021
England/HSLL-15FAE16/2021
England/ALDP-15FA7EE/2021
England/HSLL-15FAE8F/2021
England/ALDP-15FA5D5/2021
England/HSLL-15FAE25/2021
England/HSLL-15FAE70/2021
England/HSLL-15FAE07/2021
England/HSLL-15FAE34/2021
England/HSLL-15FAE52/2021
England/HSLL-15FAE61/2021
England/HSLL-15FAFF5/2021
England/HSLL-15FAE9E/2021
England/PLYM-15FB176/2021
England/HSLL-15FAEE9/2021
England/HSLL-15FAFAA/2021
England/HSLL-15FAEF8/2021
England/PLYM-15FB1D0/2021
England/HSLL-15FAF5F/2021
England/HSLL-15FAF40/2021
England/HSLL-15FAF8C/2021
England/HSLL-15FAFD7/2021
England/HSLL-15FAEBC/2021
England/HSLL-15FB0A6/2021
England/HSLL-15FB088/2021
England/HSLL-15FAF7D/2021
England/HSLL-15FB05B/2021
England/HSLL-15FB03D/2021
England/HSLL-15FB04C/2021
England/HSLL-15FAECB/2021
England/HSLL-15FB000/2021
England/HSLL-15FAF22/2021
England/HSLL-15FB01F/2021
England/ALDP-15FA669/2021
England/HSLL-15FB02E/2021
England/HSLL-15FAFB9/2021
England/HSLL-15FAF9B/2021
England/HSLL-15FAF31/2021
England/HSLL-15FAFE6/2021
England/HSLL-15FAEDA/2021
England/HSLL-15FB097/2021
England/QEUH-15F9FC9/2021
England/ALDP-15FA2ED/2021
England/ALDP-15FA256/2021
England/ALDP-15FA380/2021
England/ALDP-15FA64B/2021
England/ALDP-15FA71B/2021
England/ALDP-15FA72A/2021
England/ALDP-15FA54E/2021
England/ALDP-15FA6B4/2021
England/ALDP-15FA450/2021
England/ALDP-15FA62D/2021
England/ALDP-15FA739/2021
England/ALDP-15FA48D/2021
England/ALDP-15FA344/2021
England/HSLL-15FAFC8/2021
England/ALDP-15FA441/2021
England/HSLL-15FADFB/2021
England/ALDP-15FD1DE/2021
England/ALDP-15FD262/2021
England/ALDP-15FD208/2021
England/ALDP-15FD244/2021
England/ALDP-15FD1A1/2021
England/ALDP-15FD138/2021
England/QEUH-15F9F50/2021
England/ALDP-15FD271/2021
England/ALDP-15FD29F/2021
England/ALDP-15FD2BD/2021
England/ALDP-15FD174/2021
England/ALDP-15FD305/2021
England/ALDP-15FD280/2021
England/ALDP-15FD657/2021
England/ALDP-15FD38D/2021
England/ALDP-15FD39C/2021
England/ALDP-15FD3E7/2021
England/ALDP-15FD332/2021
England/ALDP-15FD51E/2021
England/ALDP-15FD3F6/2021
England/ALDP-15FD5C3/2021
England/ALDP-15FD6EE/2021
England/ALDP-15FD53C/2021
England/ALDP-15FD639/2021
England/ALDP-15FD402/2021
England/ALDP-15FD569/2021
England/ALDP-15FD596/2021
England/ALDP-15FD5B4/2021
England/ALDP-15FD4D5/2021
England/ALDP-15FD60C/2021
England/ALDP-160122E/2021
England/ALDP-15FD47B/2021
England/ALDP-160124C/2021
England/ALDP-160123D/2021
England/ALDP-16013B2/2021
England/ALDP-1601491/2021
England/ALDP-15FD420/2021
England/ALDP-16016D7/2021
England/ALDP-15FD6FD/2021
England/ALDP-16013D0/2021
England/ALDP-1601543/2021
England/ALDP-1601507/2021
England/ALDP-1601570/2021
England/MILK-15FF3B8/2021
England/ALDP-1601613/2021
England/ALDP-1601622/2021
England/ALDP-15FD1ED/2021
England/ALDP-15FD147/2021
England/ALDP-15FD192/2021
England/ALDP-15FD165/2021
England/ALDP-15FD183/2021
England/ALDP-15FD217/2021
England/ALDP-15FD129/2021
England/ALDP-15FD1B0/2021
England/ALDP-15FD156/2021
England/ALDP-15FD54B/2021
England/ALDP-15FD3BA/2021
England/ALDP-15FD4F3/2021
England/ALDP-15FD46C/2021
England/ALDP-15FD341/2021
England/ALDP-15FD5E1/2021
England/ALDP-15FD52D/2021
England/ALDP-15FD323/2021
England/ALDP-15FD648/2021
England/ALDP-15FD4B7/2021
England/ALDP-15FD62A/2021
England/ALDP-15FD226/2021
England/ALDP-15FD61B/2021
England/ALDP-15FD6C0/2021
England/ALDP-15FD6DF/2021
England/ALDP-15FD6B1/2021
England/ALDP-15FD350/2021
England/ALDP-15FD4A8/2021
England/ALDP-15FD5D2/2021
England/ALDP-15FD253/2021
England/ALDP-15FD48A/2021
England/ALDP-15FD684/2021
England/ALDP-15FD2DB/2021
England/ALDP-15FD55A/2021
England/ALDP-15FD3AB/2021
England/ALDP-15FD675/2021
England/ALDP-15FD50F/2021
England/ALDP-15FD3C9/2021
England/ALDP-15FD45D/2021
England/ALDP-15FD314/2021
England/ALDP-15FD666/2021
England/ALDP-15FD43F/2021
England/ALDP-15FD411/2021
England/ALDP-15FD693/2021
England/ALDP-15FD3D8/2021
England/ALDP-15FD2EA/2021
England/ALDP-15FD2CC/2021
England/ALDP-15FD235/2021
England/ALDP-16015F8/2021
England/ALDP-1601473/2021
England/ALDP-16015CB/2021
England/ALDP-1601552/2021
England/ALDP-1601279/2021
England/ALDP-160125B/2021
England/ALDP-16012F1/2021
England/ALDP-160132B/2021
England/ALDP-160133A/2021
England/ALDP-160176B/2021
England/ALDP-16013EF/2021
England/ALDP-160168C/2021
England/ALDP-1601789/2021
England/ALDP-16016AA/2021
England/ALDP-16016C8/2021
England/ALDP-16016B9/2021
England/ALDP-15FD578/2021
England/ALDP-160169B/2021
England/MILK-15FF093/2021
England/MILK-15FF172/2021
England/ALDP-1601798/2021
England/ALDP-15FDCEC/2021
England/ALDP-1601604/2021
England/ALDP-15FE076/2021
England/ALDP-15FDEF5/2021
England/ALDP-15FDE40/2021
England/ALDP-15FDDBC/2021
England/ALDP-15FDD9E/2021
England/ALDP-15FDCFB/2021
England/ALDP-15FDF3E/2021
England/ALDP-15FDF2F/2021
England/ALDP-15FE085/2021
England/ALDP-15FDFA7/2021
England/ALDP-15FDE22/2021
England/ALDP-15FDE7D/2021
England/ALDP-15FDF10/2021
England/ALDP-15FDFB6/2021
England/ALDP-15FDD07/2021
England/ALDP-15FDD8F/2021
England/ALDP-15FE067/2021
England/ALDP-15FDE5F/2021
England/ALDP-15FE128/2021
England/ALDP-15FE0A3/2021
England/ALDP-15FE2AD/2021
England/ALDP-15FE29E/2021
England/ALDP-15FE1FB/2021
England/ALDP-15FE119/2021
England/ALDP-15FE2BC/2021
England/ALDP-15FE094/2021
England/QEUH-15FE340/2021
England/QEUH-15FE3E6/2021
England/QEUH-15FE36E/2021
England/QEUH-15FD068/2021
England/QEUH-15FCB2C/2021
England/QEUH-15FE3D7/2021
England/QEUH-15FE35F/2021
England/QEUH-15FCA5C/2021
England/QEUH-15FCF5D/2021
England/QEUH-15FC7CE/2021
England/QEUH-15FE6FC/2021
England/QEUH-15FE780/2021
England/QEUH-15FE3F5/2021
England/QEUH-15FE841/2021
England/QEUH-15FE4E3/2021
England/QEUH-15FE5B3/2021
England/QEUH-15FE6ED/2021
England/QEUH-15FE5FF/2021
England/QEUH-15FE79F/2021
England/QEUH-15FE4A7/2021
England/QEUH-15FE850/2021
England/QEUH-15FE7BD/2021
England/QEUH-15FE4B6/2021
England/QEUH-15FE88D/2021
England/QEUH-15FE629/2021
England/QEUH-15FE498/2021
England/QEUH-15FE832/2021
England/QEUH-15FE6DE/2021
England/ALDP-15FDF01/2021
England/QEUH-15FE4C5/2021
England/ALDP-15FE207/2021
England/ALDP-15FDFC5/2021
England/QEUH-15FE7DB/2021
England/QEUH-15FE638/2021
England/QEUH-15FD0D1/2021
England/QEUH-15FE61A/2021
England/QEUH-15FE586/2021
England/ALDP-15FE28F/2021
England/QEUH-15FE656/2021
England/QEUH-15FE647/2021
England/QEUH-15FE89C/2021
England/ALDP-15FDFE3/2021
England/ALDP-15FE155/2021
England/QEUH-15FE331/2021
England/ALDP-15FE146/2021
England/ALDP-161BC41/2021
England/QEUH-15FE559/2021
England/ALDP-161C017/2021
England/ALDP-161AAA2/2021
England/ALDP-161A9F0/2021
England/ALDP-161AC33/2021
England/ALDP-161AA1B/2021
Northern_Ireland/ALDP-160ACAF/2021
England/ALDP-161A9C3/2021
England/ALDP-161C466/2021
Northern_Ireland/ALDP-160AD33/2021
England/ALDP-161A91E/2021
England/ALDP-161A85D/2021
England/ALDP-161A8F3/2021
England/ALDP-161A7AB/2021
England/ALDP-161A741/2021
England/ALDP-161A987/2021
England/ALDP-161A9D2/2021
England/ALDP-161AA84/2021
England/ALDP-161ACF7/2021
England/ALDP-161ACBB/2021
England/ALDP-161A9B4/2021
England/ALDP-1606E70/2021
England/ALDP-1606EAD/2021
England/ALDP-1606E07/2021
England/ALDP-1606F9B/2021
England/ALDP-1606EBC/2021
England/MILK-16058A0/2021
England/ALDP-1606AC7/2021
England/ALDP-1606D91/2021
England/ALDP-1606C58/2021
England/ALDP-1606B2E/2021
England/ALDP-1606AB8/2021
England/ALDP-1606BD3/2021
England/ALDP-1606C1C/2021
England/ALDP-1606C94/2021
England/MILK-16059CB/2021
England/ALDP-1601E57/2021
England/ALDP-1602EA1/2021
England/ALDP-1602CD4/2021
England/ALDP-1602D77/2021
England/ALDP-1602B9B/2021
England/ALDP-1606B1F/2021
England/ALDP-1602D68/2021
England/MILK-1607A6C/2021
England/ALDP-1601DC3/2021
England/ALDP-1602B04/2021
England/ALDP-1602CC5/2021
England/ALDP-1606F40/2021
England/ALDP-1606E9E/2021
England/MILK-16035D8/2021
England/MILK-16077B0/2021
England/ALDP-1602F17/2021
England/MILK-1607A02/2021
England/ALDP-1602E1A/2021
England/ALDP-1602982/2021
England/ALDP-1601E93/2021
England/ALDP-1602C2F/2021
England/ALDP-1601F27/2021
England/ALDP-1601DE1/2021
England/ALDP-1601DF0/2021
England/MILK-1607686/2021
England/ALDP-1602CB6/2021
England/ALDP-1602C7A/2021
England/ALDP-1602E47/2021
England/MILK-16039AF/2021
England/ALDP-1602F08/2021
England/MILK-1607950/2021
England/ALDP-16029A0/2021
England/ALDP-16029EC/2021
England/ALDP-1601EA2/2021
England/ALDP-1602B22/2021
England/ALDP-1602D2C/2021
England/MILK-1607A5D/2021
England/MILK-160358D/2021
England/ALDP-1601F90/2021
England/MILK-16037E1/2021
England/MILK-1603550/2021
England/MILK-1603839/2021
England/MILK-1603769/2021
Scotland/QEUH-15FD11A/2021
Scotland/QEUH-15F9EDB/2021
Scotland/QEUH-15FCA3E/2021
Scotland/QEUH-15FCA2F/2021
Scotland/QEUH-15FC6FE/2021
Scotland/QEUH-15FC6A3/2021
Scotland/QEUH-15FCA98/2021
Scotland/QEUH-15FC904/2021
Scotland/QEUH-15FCAF2/2021
Scotland/QEUH-15FE401/2021
Scotland/QEUH-15FD0E0/2021
Scotland/QEUH-15FE410/2021
England/ALDP-1669260/2021
Scotland/QEUH-16060B6/2021
Scotland/QEUH-160606B/2021
Scotland/QEUH-160621A/2021
Scotland/QEUH-160604D/2021
England/ALDP-1606A5E/2021
Northern_Ireland/QEUH-15FFAFF/2021
England/ALDP-1606AF4/2021
England/ALDP-1606BF1/2021
England/ALDP-1606B3D/2021
Scotland/QEUH-15FC719/2021
England/ALDP-1606C0D/2021
England/ALDP-1606A7C/2021
England/ALDP-1606B79/2021
England/ALDP-1606D55/2021
England/ALDP-1606DCE/2021
England/ALDP-1606EE9/2021
England/ALDP-1606CD0/2021
England/ALDP-1606DBF/2021
England/ALDP-1606D28/2021
England/ALDP-1606F5F/2021
England/ALDP-1606CEF/2021
England/ALDP-1606F31/2021
England/ALDP-1606D64/2021
England/ALDP-1606C49/2021
England/ALDP-1606D46/2021
England/ALDP-1606E34/2021
England/ALDP-1606F6E/2021
England/ALDP-1606DFB/2021
England/ALDP-1606D0A/2021
England/ALDP-1606F04/2021
England/MILK-16076E0/2021
England/ALDP-1606F22/2021
England/ALDP-1601D96/2021
England/ALDP-1602B40/2021
England/ALDP-1606B88/2021
England/ALDP-1602A8F/2021
England/MILK-16076FF/2021
England/ALDP-1602E92/2021
England/ALDP-1602A25/2021
England/ALDP-1602D0E/2021
England/ALDP-1602B5F/2021
England/ALDP-16029DD/2021
England/ALDP-1601F09/2021
England/ALDP-1606BA6/2021
England/ALDP-1602ADA/2021
England/ALDP-1602EFC/2021
England/ALDP-1602DD1/2021
England/ALDP-1606BE2/2021
England/ALDP-1602EED/2021
England/ALDP-1606A12/2021
England/ALDP-1602BD7/2021
England/ALDP-1602E38/2021
England/ALDP-1602A61/2021
England/ALDP-1601E0C/2021
England/ALDP-1602E29/2021
England/ALDP-16069E8/2021
England/ALDP-1602D86/2021
England/ALDP-1602C89/2021
England/ALDP-1601EFD/2021
England/ALDP-1601EDF/2021
England/ALDP-1601F54/2021
England/ALDP-1601F72/2021
England/ALDP-1606B4C/2021
England/ALDP-1601E1B/2021
England/ALDP-1606A30/2021
England/ALDP-1602A16/2021
England/ALDP-1601DB4/2021
England/ALDP-1601FDC/2021
England/ALDP-1601D87/2021
England/ALDP-1602C01/2021
England/ALDP-1606BC4/2021
England/ALDP-1602C4D/2021
England/ALDP-1602DE0/2021
England/ALDP-1606AE5/2021
England/ALDP-1602A52/2021
England/ALDP-1606E25/2021
England/ALDP-1606DDD/2021
England/ALDP-1606C67/2021
England/ALDP-1606DEC/2021
England/ALDP-1602BB9/2021
England/ALDP-1606D37/2021
England/MILK-1603523/2021
England/MILK-16035F6/2021
England/ALDP-1606E43/2021
England/ALDP-1606ECB/2021
England/MILK-1602041/2021
England/MILK-1603927/2021
England/MILK-1605BF2/2021
England/MILK-1603954/2021
England/ALDP-1601E39/2021
England/ALDP-1601E48/2021
England/ALDP-1601EB1/2021
England/MILK-16077FC/2021
England/ALDP-1601E75/2021
England/ALDP-1601FCD/2021
England/ALDP-1602BE6/2021
England/ALDP-1602E56/2021
England/MILK-1605D92/2021
England/ALDP-1601EC0/2021
England/ALDP-1602DFF/2021
England/ALDP-1602EDE/2021
England/ALDP-1602C98/2021
England/ALDP-1602BF5/2021
England/ALDP-1602D1D/2021
England/ALDP-1602BAA/2021
England/ALDP-1602AAD/2021
England/ALDP-1602AE9/2021
England/ALDP-1602A43/2021
England/ALDP-1602B31/2021
England/ALDP-1602991/2021
England/MILK-160221E/2021
England/ALDP-1602BC8/2021
England/ALDP-16029CE/2021
England/ALDP-1602C3E/2021
England/ALDP-1601FFA/2021
England/ALDP-1601F45/2021
England/MILK-1603884/2021
England/MILK-1603A24/2021
England/MILK-16037D2/2021
England/ALDP-1606EDA/2021
England/ALDP-1606A4F/2021
England/ALDP-1606A8B/2021
England/ALDP-1606EF8/2021
England/ALDP-1602ACB/2021
England/ALDP-1606E61/2021
England/MILK-16038B1/2021
England/ALDP-1602DC2/2021
England/ALDP-1602A9E/2021
England/ALDP-1602D95/2021
England/ALDP-1602E83/2021
England/ALDP-1602C6B/2021
England/ALDP-1602E65/2021
England/MILK-16035AB/2021
England/ALDP-1602C5C/2021
England/ALDP-1606B6A/2021
England/ALDP-1602AF8/2021
England/ALDP-1602B13/2021
England/ALDP-1602EB0/2021
England/ALDP-1601FBE/2021
England/ALDP-1602D4A/2021
Scotland/QEUH-15F9CC2/2021
Scotland/QEUH-15F9D0B/2021
Scotland/QEUH-15F9D29/2021
Scotland/QEUH-15F9E80/2021
England/ALDP-1606F13/2021
Scotland/QEUH-15F9CA4/2021
Scotland/QEUH-15F9E62/2021
Scotland/QEUH-15F9EF9/2021
Scotland/QEUH-15F9F14/2021
Scotland/QEUH-15F9DB0/2021
Scotland/QEUH-15F9CFF/2021
Scotland/QEUH-15F9EEA/2021
Scotland/QEUH-15F9DCF/2021
Wales/ALDP-15FD37E/2021
Scotland/QEUH-15F9E9F/2021
Scotland/QEUH-15F9C95/2021
Scotland/QEUH-15F9DED/2021
Scotland/QEUH-15F9D65/2021
Scotland/QEUH-15F9E44/2021
Scotland/QEUH-15F9E35/2021
Scotland/QEUH-15F9DA1/2021
Scotland/QEUH-15F9E08/2021
Scotland/QEUH-15F9E26/2021
Scotland/QEUH-15F9C68/2021
Scotland/QEUH-15F9D92/2021
Scotland/QEUH-15F9D1A/2021
Scotland/QEUH-15F9EBD/2021
Scotland/QEUH-15F9E71/2021
Scotland/QEUH-15F9F32/2021
Scotland/QEUH-15F9CE0/2021
Scotland/QEUH-15F9EAE/2021
Scotland/QEUH-15F9C59/2021
Scotland/QEUH-15F9C86/2021
Scotland/QEUH-15F9D74/2021
Scotland/QEUH-15F9D83/2021
Scotland/QEUH-15FA07A/2021
Scotland/ALDP-15FD6A2/2021
Scotland/QEUH-15FA177/2021
Scotland/QEUH-15FA0E3/2021
Scotland/QEUH-15FA06B/2021
Scotland/QEUH-15FA0B6/2021
Scotland/QEUH-15FA21A/2021
Scotland/QEUH-15FA10E/2021
Scotland/QEUH-15F9F9C/2021
Scotland/QEUH-15FA010/2021
Scotland/QEUH-15FA089/2021
Scotland/QEUH-15FA05C/2021
Scotland/QEUH-15F9FE7/2021
Scotland/QEUH-15FA186/2021
Scotland/QEUH-15F9FD8/2021
Scotland/QEUH-15FA13B/2021
Scotland/QEUH-15FA0A7/2021
Scotland/QEUH-15FA1FF/2021
Scotland/QEUH-15F9FBA/2021
Scotland/QEUH-15FA159/2021
Scotland/QEUH-15F9F8D/2021
Scotland/QEUH-15FC764/2021
Scotland/QEUH-15F9F6F/2021
Scotland/QEUH-15FC5B5/2021
Scotland/QEUH-15FA0D4/2021
Scotland/QEUH-15FC6EF/2021
Scotland/QEUH-15FC870/2021
Scotland/QEUH-15FC816/2021
Scotland/QEUH-15FC60D/2021
Scotland/QEUH-15FC676/2021
Scotland/QEUH-15FC70A/2021
Scotland/QEUH-15FC755/2021
Scotland/QEUH-15FC658/2021
Scotland/QEUH-15FC861/2021
Scotland/QEUH-15FC7DD/2021
Scotland/QEUH-15FC6D0/2021
Scotland/QEUH-15FC7EC/2021
Scotland/QEUH-15FC782/2021
Scotland/QEUH-15FC61C/2021
Scotland/QEUH-15FC579/2021
Scotland/QEUH-15FC807/2021
Scotland/QEUH-15FC7BF/2021
Scotland/QEUH-15FC728/2021
Scotland/QEUH-15FC852/2021
Scotland/QEUH-15FC649/2021
Scotland/QEUH-15FC773/2021
Scotland/QEUH-15FC913/2021
Scotland/QEUH-15FC922/2021
Scotland/QEUH-15FC6B2/2021
Scotland/QEUH-15FC8AD/2021
Scotland/QEUH-15FC8F8/2021
Scotland/QEUH-15FCAA7/2021
Scotland/QEUH-15FC8DA/2021
Scotland/QEUH-15FC9B9/2021
Scotland/QEUH-15FC99B/2021
Scotland/QEUH-15FC8E9/2021
Scotland/QEUH-15FC931/2021
Scotland/QEUH-15FCA6B/2021
Scotland/QEUH-15FC8CB/2021
Scotland/QEUH-15FCAB6/2021
Scotland/QEUH-15FC9F5/2021
Scotland/QEUH-15FC97D/2021
Scotland/QEUH-15FC95F/2021
Scotland/QEUH-15FC98C/2021
Scotland/QEUH-15FCAD4/2021
Scotland/QEUH-15FE489/2021
Scotland/QEUH-15FD095/2021
Scotland/QEUH-15FCF4E/2021
Scotland/QEUH-15FD086/2021
Scotland/QEUH-15FCFA8/2021
Scotland/QEUH-15FE37D/2021
Scotland/QEUH-15FCAE3/2021
Scotland/QEUH-15FE3AA/2021
Scotland/QEUH-15FE38C/2021
Scotland/QEUH-15FCB3B/2021
Scotland/QEUH-15FE2CB/2021
Scotland/QEUH-15FE322/2021
Scotland/QEUH-15FD01D/2021
Scotland/QEUH-15FE3C8/2021
Scotland/QEUH-15FCB1D/2021
Scotland/QEUH-15FE39B/2021
Scotland/QEUH-15FD00E/2021
Scotland/QEUH-15FE43E/2021
Scotland/QEUH-15FE45C/2021
Scotland/QEUH-15FE44D/2021
Scotland/QEUH-15FCF8A/2021
Scotland/QEUH-15FCFB7/2021
Scotland/QEUH-15FE313/2021
Scotland/QEUH-15FE3B9/2021
Scotland/QEUH-15FE42F/2021
Scotland/QEUH-15FE2F8/2021
Scotland/QEUH-15FCFE4/2021
Scotland/QEUH-15FCFC6/2021
Scotland/QEUH-15FD0A4/2021
Scotland/QEUH-15FCF20/2021
Scotland/QEUH-15FE304/2021
Scotland/QEUH-15FE674/2021
Scotland/QEUH-15FE46B/2021
Scotland/QEUH-16002E3/2021
Scotland/QEUH-16004CF/2021
Scotland/QEUH-16002C5/2021
Scotland/QEUH-15FE54A/2021
Scotland/QEUH-160019B/2021
Scotland/QEUH-15FE5D1/2021
Scotland/QEUH-1600526/2021
Scotland/QEUH-15FE805/2021
Scotland/QEUH-15FE771/2021
Scotland/QEUH-15FE568/2021
Scotland/QEUH-1600061/2021
Scotland/QEUH-15FE50E/2021
Scotland/QEUH-15FE5C2/2021
Scotland/QEUH-16002B6/2021
Scotland/QEUH-15FE708/2021
Scotland/QEUH-15FE4F2/2021
Scotland/QEUH-15FE53B/2021
Scotland/QEUH-15FE52C/2021
Scotland/QEUH-16005CC/2021
Scotland/QEUH-15F9F7E/2021
Scotland/QEUH-160040B/2021
Scotland/QEUH-15FE577/2021
Scotland/QEUH-15FCFD5/2021
Scotland/QEUH-15FE717/2021
Scotland/QEUH-15FE683/2021
Scotland/QEUH-15F9F41/2021
Scotland/QEUH-15FE7AE/2021
Scotland/QEUH-15FE5E0/2021
Scotland/QEUH-15FC588/2021
Scotland/QEUH-15FE753/2021
Scotland/QEUH-1600456/2021
Scotland/QEUH-1600465/2021
Scotland/QEUH-16005DB/2021
Scotland/QEUH-163B3EC/2021
Scotland/QEUH-1606353/2021
Scotland/QEUH-15F9ECC/2021
Scotland/QEUH-15FFCAE/2021
Scotland/QEUH-1600544/2021
Scotland/QEUH-15FA12C/2021
Scotland/QEUH-15F9D47/2021
Scotland/QEUH-15FA14A/2021
Scotland/QEUH-15FA1E0/2021
Scotland/QEUH-15FA168/2021
Scotland/QEUH-15F9DFC/2021
Scotland/QEUH-15F9E53/2021
Scotland/QEUH-15F9CB3/2021
Scotland/QEUH-15FA1B3/2021
Scotland/QEUH-15FA04D/2021
Scotland/QEUH-15FA1A4/2021
Scotland/QEUH-15FA098/2021
Scotland/QEUH-15FC5D3/2021
Scotland/QEUH-15FA0F2/2021
Scotland/QEUH-15F9FAB/2021
Scotland/QEUH-15FC5F1/2021
Scotland/QEUH-15FCA7A/2021
Scotland/QEUH-15FC791/2021
Scotland/QEUH-15FC8BC/2021
Scotland/QEUH-15FC9E6/2021
Scotland/QEUH-15FC89E/2021
Scotland/QEUH-15FCAC5/2021
Scotland/QEUH-15FCA01/2021
Scotland/QEUH-15FC940/2021
Scotland/QEUH-15FC694/2021
Scotland/QEUH-15FC96E/2021
Scotland/QEUH-15FC9D7/2021
Scotland/QEUH-15FC63A/2021
Scotland/QEUH-15FCF7B/2021
Scotland/QEUH-15FC7A0/2021
Scotland/QEUH-15FCA89/2021
Scotland/QEUH-15FE6A1/2021
Scotland/QEUH-15FCA10/2021
Scotland/QEUH-15FE814/2021
Scotland/QEUH-15FD02C/2021
Scotland/QEUH-15FD0C2/2021
Scotland/QEUH-15FE2E9/2021
Scotland/QEUH-15FCFF3/2021
Scotland/QEUH-15FE665/2021
Scotland/QEUH-15FD059/2021
Scotland/QEUH-15FCF3F/2021
Scotland/QEUH-15FE4D4/2021
Scotland/QEUH-15FE744/2021
Scotland/QEUH-15FE2DA/2021
Scotland/QEUH-15FD077/2021
Scotland/QEUH-16005F9/2021
Scotland/QEUH-1619D13/2021
Scotland/QEUH-1600447/2021
Scotland/QEUH-160022F/2021
Scotland/QEUH-1600298/2021
Scotland/QEUH-1600386/2021
Scotland/QEUH-1600517/2021
Scotland/QEUH-16001C8/2021
Scotland/QEUH-1600025/2021
Scotland/QEUH-15FE6CF/2021
Scotland/QEUH-15FE60B/2021
Scotland/QEUH-15FE726/2021
Scotland/QEUH-15FE823/2021
Scotland/QEUH-15FE7EA/2021
Scotland/QEUH-15FE762/2021
Scotland/QEUH-15FE7CC/2021
Scotland/QEUH-15FE6B0/2021
Scotland/QEUH-15FE5A4/2021
Scotland/QEUH-15FE735/2021
Scotland/QEUH-16000BC/2021
Scotland/QEUH-160032C/2021
Scotland/QEUH-1600483/2021
England/ALDP-1606F8C/2021
Scotland/QEUH-15FC667/2021
Scotland/QEUH-15FC5E2/2021
Scotland/QEUH-160026B/2021
England/ALDP-1606E52/2021
Scotland/QEUH-15FE692/2021
England/ALDP-1606AD6/2021
England/ALDP-1606A03/2021
Scotland/QEUH-15F9CD1/2021
Scotland/QEUH-15FA001/2021
Scotland/QEUH-15FC597/2021
England/ALDP-16029BF/2021
Scotland/QEUH-15FC685/2021
Scotland/QEUH-15FC6C1/2021
England/ALDP-16661B1/2021
Wales/ALDP-161020E/2021
Wales/ALDP-16053FA/2021
Scotland/QEUH-15F9F23/2021
Scotland/QEUH-160C00B/2021
Scotland/QEUH-160309B/2021
Scotland/QEUH-1604C2D/2021
Scotland/ALDP-1603DFE/2021
Scotland/QEUH-1604BB7/2021
Scotland/QEUH-16048ED/2021
Scotland/QEUH-1604926/2021
Scotland/QEUH-1609E9B/2021
Scotland/QEUH-1608CED/2021
England/ALDP-15FDFD4/2021
Scotland/QEUH-160899B/2021
Switzerland/GE-HUG-34453490/2021
Switzerland/BE-ETHZ-660267/2021
Switzerland/BL-ETHZ-660246/2021
Switzerland/BL-ETHZ-660243/2021
Switzerland/BL-ETHZ-660245/2021
Switzerland/GE-ETHZ-660238/2021
Switzerland/SH-ETHZ-660259/2021
Switzerland/GE-ETHZ-660230/2021
Switzerland/BL-ETHZ-660244/2021
Switzerland/GR-ETHZ-660231/2021
Scotland/QEUH-160C126/2021
Switzerland/BL-ETHZ-660242/2021
Scotland/QEUH-1604C1E/2021
Switzerland/TG-ETHZ-660234/2021
Switzerland/VS-ETHZ-660239/2021
Scotland/QEUH-1604786/2021
England/MILK-15F094C/2021
Switzerland/SO-ETHZ-660263/2021
Switzerland/BL-ETHZ-660461/2021
Switzerland/GE-HUG-34580334/2021
Switzerland/ZH-ETHZ-650125/2021
Switzerland/ZH-ETHZ-650002/2021
Switzerland/SZ-ETHZ-650117/2021
Switzerland/AG-ETHZ-650124/2021
Switzerland/BE-ETHZ-650109/2021
Switzerland/VD-ETHZ-650134/2021
Switzerland/BL-ETHZ-650123/2021
Switzerland/BE-ETHZ-650103/2021
Switzerland/AG-ETHZ-650131/2021
Switzerland/BL-ETHZ-650127/2021
Switzerland/NE-ETHZ-650101/2021
Switzerland/BL-ETHZ-650112/2021
Switzerland/SZ-ETHZ-650128/2021
Switzerland/SO-ETHZ-650135/2021
Switzerland/AG-ETHZ-650120/2021
Switzerland/BL-ETHZ-650108/2021
Switzerland/BL-ETHZ-650111/2021
Switzerland/BL-ETHZ-650126/2021
Switzerland/BE-ETHZ-650110/2021
Switzerland/BE-ETHZ-650106/2021
Switzerland/BL-ETHZ-650114/2021
Switzerland/SO-ETHZ-650129/2021
Switzerland/TI-ETHZ-650119/2021
Switzerland/BE-ETHZ-650100/2021
Switzerland/BL-ETHZ-650122/2021
Switzerland/BE-ETHZ-650105/2021
Switzerland/BL-ETHZ-650113/2021
Switzerland/SG-ETHZ-650066/2021
Switzerland/JU-ETHZ-650094/2021
Switzerland/BS-UHB-42874516/2021
Switzerland/VD-CHUV-GEN5230/2021
Switzerland/TI-ETHZ-650118/2021
Switzerland/VD-CHUV-GEN5234/2021
Switzerland/VD-CHUV-GEN5228/2021
Switzerland/VD-CHUV-GEN5226/2021
Switzerland/VD-CHUV-GEN5257/2021
Switzerland/VD-CHUV-GEN5232/2021
Switzerland/VD-CHUV-GEN5254/2021
Switzerland/BS-UHB-42873827/2021
Switzerland/GL-Risch-2153112004/2021
Switzerland/VD-CHUV-GEN5259/2021
Switzerland/BS-UHB-42874954/2021
Switzerland/BS-UHB-42874986/2021
Switzerland/VD-CHUV-GEN5256/2021
Switzerland/GR-UHB-42879639/2021
Switzerland/BS-UHB-42874496/2021
Switzerland/BS-UHB-42874445/2021
Switzerland/SG-UHB-42879640/2021
Switzerland/BS-UHB-42873878/2021
Switzerland/BS-UHB-42874111/2021
Switzerland/VD-CHUV-GEN5255/2021
Switzerland/BS-UHB-42874123/2021
Switzerland/LU-UHB-42883878/2021
Pakistan/UHS2-Pak-42/2021
Pakistan/UHS2-Pak-47/2021
Pakistan/UHS2-Pak-23/2021
USA/AK-PHL9312/2021
USA/MN-MDH-7905/2021
USA/AK-PHL9310/2021
USA/AK-PHL9318/2021
USA/AK-PHL9311/2021
USA/AK-PHL9319/2021
USA/MN-MDH-7907/2021
USA/AK-PHL9317/2021
USA/TX-CDC-FG-036625/2021
USA/CO-CDC-FG-036635/2021
USA/AK-PHL9316/2021
USA/CO-CDC-FG-036626/2021
USA/CO-CDC-FG-036639/2021
USA/CO-CDC-FG-036638/2021
USA/CO-CDC-FG-036637/2021
USA/CO-CDC-FG-036631/2021
USA/TX-CDC-FG-036640/2021
USA/CO-CDC-FG-036641/2021
USA/WI-CDC-FG-036618/2021
USA/CO-CDC-FG-036621/2021
USA/CA-CDC-FG-036335/2021
USA/WI-CDC-FG-036627/2021
USA/CA-CDC-FG-036320/2021
USA/OH-CDC-FG-036624/2021
USA/OH-CDC-FG-036620/2021
USA/OH-CDC-FG-036629/2021
USA/OH-CDC-FG-036634/2021
USA/CA-CDC-FG-036340/2021
USA/CA-CDC-FG-036348/2021
USA/CA-CDC-FG-036349/2021
USA/CA-CDC-FG-036344/2021
USA/CA-CDC-FG-036370/2021
USA/CA-CDC-FG-036354/2021
USA/CA-CDC-FG-036321/2021
USA/CA-CDC-FG-036380/2021
USA/CA-CDC-FG-036326/2021
USA/CA-CDC-FG-036357/2021
USA/CA-CDC-FG-036379/2021
USA/CA-CDC-FG-036388/2021
USA/CA-CDC-FG-036373/2021
USA/CA-CDC-FG-036339/2021
USA/CA-CDC-FG-036337/2021
USA/CA-CDC-FG-036325/2021
USA/CA-CDC-FG-036366/2021
USA/CA-CDC-FG-036360/2021
USA/CA-CDC-FG-036394/2021
USA/CA-CDC-FG-036403/2021
USA/CA-CDC-FG-036368/2021
USA/CA-CDC-FG-036381/2021
USA/CA-CDC-FG-036352/2021
USA/CA-CDC-FG-036362/2021
USA/CA-CDC-FG-036363/2021
USA/CA-CDC-FG-036365/2021
USA/CA-CDC-FG-036387/2021
USA/CA-CDC-FG-036347/2021
USA/CA-CDC-FG-036358/2021
USA/CA-CDC-FG-036375/2021
USA/CA-CDC-FG-036405/2021
USA/CA-CDC-FG-036408/2021
USA/CA-CDC-FG-036392/2021
USA/CA-CDC-FG-036351/2021
USA/CA-CDC-FG-036376/2021
USA/CA-CDC-FG-036400/2021
USA/CA-CDC-FG-036407/2021
USA/NC-CDC-LC0065639/2021
USA/DC-CDC-LC0065625/2021
USA/NC-CDC-LC0065605/2021
USA/VA-CDC-LC0065598/2021
USA/VA-CDC-LC0065599/2021
USA/CA-CDC-FG-036386/2021
USA/VA-CDC-LC0065622/2021
USA/TN-CDC-ASC210106362/2021
USA/TN-CDC-ASC210106369/2021
USA/TN-CDC-ASC210106360/2021
USA/VA-CDC-LC0065593/2021
USA/TN-CDC-ASC210106366/2021
USA/NC-CDC-LC0065626/2021
USA/TN-CDC-ASC210106367/2021
USA/VA-CDC-LC0065602/2021
USA/CA-CDC-FG-036737/2021
USA/TX-DSHS-6843/2021
USA/MN-MDH-8030/2021
USA/CA-CDC-FG-036854/2021
USA/MN-MDH-8025/2021
USA/TN-CDC-ASC210106370/2021
USA/CA-CDC-FG-036716/2021
USA/CA-CDC-FG-036725/2021
USA/CA-CDC-FG-036832/2021
USA/CO-CDC-FG-036847/2021
USA/CO-CDC-FG-036762/2021
USA/CA-CDC-FG-036804/2021
USA/TX-CDC-QDX25472348/2021
USA/CA-CDC-QDX25472324/2021
USA/TX-CDC-QDX25472355/2021
USA/TX-CDC-QDX25497679/2021
USA/TX-CDC-QDX25472365/2021
USA/MO-CDC-QDX25472406/2021
USA/TX-CDC-QDX25472352/2021
USA/AR-CDC-QDX25472402/2021
USA/TX-CDC-QDX25472370/2021
USA/OH-CDC-QDX25497771/2021
USA/TX-CDC-QDX25472360/2021
USA/TX-CDC-QDX25472377/2021
USA/OH-CDC-QDX25497769/2021
USA/TN-CDC-ASC210106371/2021
USA/MO-CDC-QDX25472411/2021
USA/TX-CDC-QDX25472345/2021
USA/CA-CDC-QDX25472327/2021
USA/TX-CDC-QDX25472337/2021
USA/AR-CDC-QDX25472400/2021
USA/ME-CDC-QDX25472481/2021
USA/MA-CDC-QDX25472492/2021
USA/CA-CDC-QDX25472326/2021
USA/CA-CDC-QDX25472321/2021
USA/TX-CDC-QDX25472351/2021
USA/LA-CDC-QDX25497676/2021
USA/TX-CDC-QDX25472364/2021
USA/AR-CDC-QDX25497726/2021
USA/OH-CDC-QDX25497768/2021
USA/NH-CDC-QDX25472485/2021
USA/TX-CDC-QDX25472353/2021
USA/CT-CDC-QDX25472490/2021
USA/CA-CDC-QDX25472315/2021
USA/TX-CDC-QDX25472362/2021
USA/OH-CDC-QDX25497770/2021
USA/TX-CDC-QDX25472350/2021
USA/OH-CDC-QDX25497773/2021
USA/MO-CDC-QDX25472388/2021
USA/MO-CDC-QDX25472397/2021
USA/OH-CDC-QDX25497767/2021
USA/AR-CDC-QDX25472404/2021
USA/FL-CDC-QDX25472426/2021
USA/ME-CDC-QDX25472479/2021
USA/MO-CDC-QDX25472408/2021
USA/TX-CDC-QDX25472346/2021
USA/TX-CDC-QDX25497671/2021
USA/TX-CDC-QDX25472363/2021
USA/TX-CDC-QDX25472373/2021
USA/MO-CDC-QDX25472383/2021
USA/OH-CDC-QDX25497766/2021
USA/MO-CDC-QDX25472410/2021
USA/CT-CDC-QDX25472475/2021
USA/TX-CDC-QDX25472366/2021
USA/TX-CDC-QDX25497681/2021
USA/OH-CDC-QDX25497772/2021
USA/MA-CDC-QDX25472471/2021
USA/MA-CDC-QDX25472478/2021
USA/CT-CDC-QDX25472489/2021
USA/TX-CDC-QDX25472376/2021
USA/CT-CDC-QDX25472473/2021
USA/FL-CDC-QDX25472434/2021
USA/OH-CDC-QDX25497764/2021
USA/LA-CDC-QDX25472356/2021
USA/MO-CDC-QDX25472399/2021
USA/TX-CDC-QDX25472358/2021
USA/MO-CDC-QDX25472409/2021
USA/TX-CDC-QDX25472340/2021
USA/MO-CDC-QDX25472386/2021
USA/TX-CDC-QDX25472359/2021
USA/MO-CDC-QDX25472401/2021
USA/CA-CDC-QDX25472320/2021
USA/AR-CDC-QDX25472394/2021
USA/TX-CDC-QDX25472349/2021
USA/TX-CDC-QDX25472336/2021
USA/CA-CDC-QDX25472316/2021
USA/CA-CDC-QDX25472313/2021
USA/CA-CDC-QDX25472317/2021
USA/CT-CDC-QDX25472483/2021
USA/FL-CDC-QDX25472432/2021
USA/MO-CDC-QDX25472405/2021
USA/CA-CDC-QDX25472322/2021
USA/CT-CDC-QDX25472482/2021
USA/TX-CDC-QDX25472339/2021
USA/AR-CDC-QDX25472403/2021
USA/WA-CDC-UW21060138718/2021
USA/ME-CDC-QDX25472480/2021
USA/MN-MDH-8053/2021
USA/OH-CDC-QDX25497765/2021
USA/WA-CDC-UW21060140092/2021
USA/TX-CDC-QDX25472367/2021
USA/WA-CDC-UW21060194771/2021
USA/FL-CDC-ASC210106425/2021
USA/FL-CDC-ASC210106424/2021
USA/OR-CDC-ASC210106478/2021
USA/CA-CDC-QDX25472319/2021
USA/AZ-CDC-ASC210107072/2021
USA/NC-CDC-ASC210107055/2021
USA/ID-CDC-ASC210107073/2021
USA/ID-CDC-ASC210107074/2021
USA/UT-CDC-ASC210107039/2021
USA/WA-CDC-UW21060161402/2021
USA/WA-CDC-UW21060117067/2021
USA/WA-CDC-UW21060199717/2021
USA/WA-CDC-UW21060189086/2021
USA/WA-CDC-UW21060194831/2021
USA/WA-CDC-UW21060176021/2021
USA/WA-CDC-UW21060137996/2021
USA/WA-CDC-UW21060111248/2021
USA/WA-CDC-UW21060107884/2021
USA/WA-CDC-UW21060134065/2021
USA/WA-CDC-UW21060163945/2021
USA/WA-CDC-UW21060151590/2021
USA/WA-CDC-UW21060149415/2021
USA/WA-CDC-UW21060173806/2021
USA/WA-CDC-UW21060112761/2021
USA/WA-CDC-UW21060171089/2021
USA/WA-CDC-UW21060106465/2021
USA/WA-CDC-UW21060134349/2021
USA/WA-CDC-UW21060181088/2021
USA/WA-CDC-UW21060169335/2021
USA/WA-CDC-UW21060168401/2021
USA/WA-CDC-UW21060169250/2021
USA/WA-CDC-UW21060125014/2021
USA/WA-CDC-UW21060163446/2021
USA/WA-CDC-UW21060138053/2021
USA/WA-CDC-UW21060177700/2021
USA/WA-CDC-UW21060103418/2021
USA/WA-CDC-UW21060123872/2021
USA/WA-CDC-UW21060118521/2021
USA/WA-CDC-UW21060193362/2021
USA/WA-CDC-UW21060160944/2021
USA/WA-CDC-UW21060165736/2021
USA/WA-CDC-UW21060168724/2021
USA/WA-CDC-UW21060156981/2021
USA/WA-CDC-UW21060126524/2021
USA/WA-CDC-UW21060179072/2021
USA/WA-CDC-UW21060152623/2021
USA/WA-CDC-UW21060116163/2021
USA/WA-CDC-UW21060140718/2021
USA/WA-CDC-UW21060145354/2021
USA/WA-CDC-UW21060107023/2021
USA/WA-CDC-UW21060190838/2021
USA/WA-CDC-UW21060183504/2021
USA/WA-CDC-UW21060158520/2021
USA/WA-CDC-UW21060140770/2021
USA/WA-CDC-UW21060107845/2021
USA/WA-CDC-UW21060131823/2021
USA/WA-CDC-UW21060137651/2021
USA/WA-CDC-UW21060179131/2021
USA/WA-CDC-UW21060179240/2021
USA/WA-CDC-UW21060159552/2021
USA/WA-CDC-UW21060184849/2021
USA/WA-CDC-UW21060110917/2021
USA/WA-CDC-UW21060149818/2021
USA/WA-CDC-UW21060181449/2021
USA/WA-CDC-UW21060161463/2021
USA/WA-CDC-UW21060132947/2021
USA/WA-CDC-UW21060152886/2021
USA/WA-CDC-UW21060160587/2021
USA/WA-CDC-UW21060178880/2021
USA/WA-CDC-UW21060108826/2021
USA/WA-CDC-UW21060158485/2021
USA/WA-CDC-UW21060111204/2021
USA/WA-CDC-UW21060126004/2021
USA/WA-CDC-UW21060111843/2021
USA/WA-CDC-UW21060172061/2021
USA/WA-CDC-UW21060171810/2021
USA/WA-CDC-UW21060182559/2021
USA/WA-CDC-UW21060157516/2021
USA/WA-CDC-UW21060181201/2021
USA/WA-CDC-UW21060145933/2021
USA/WA-CDC-UW21060158570/2021
USA/WA-CDC-UW21060185728/2021
USA/WA-CDC-UW21060183038/2021
USA/WA-CDC-UW21060156985/2021
USA/WA-CDC-UW21060163912/2021
USA/WA-CDC-UW21060118659/2021
USA/WA-CDC-UW21060149447/2021
USA/FL-CDC-ASC210106952/2021
USA/FL-CDC-ASC210106950/2021
USA/WA-CDC-UW21060172945/2021
USA/MT-CDC-ASC210106964/2021
USA/OR-CDC-ASC210106961/2021
USA/MI-CDC-ASC210106956/2021
USA/CA-CDC-ASC210106965/2021
USA/FL-CDC-ASC210106988/2021
USA/FL-CDC-ASC210106990/2021
USA/FL-CDC-ASC210106379/2021
USA/FL-CDC-ASC210106380/2021
USA/CA-CDC-ASC210106870/2021
USA/FL-CDC-ASC210106378/2021
USA/FL-CDC-ASC210107019/2021
USA/FL-CDC-ASC210106381/2021
USA/MN-CDC-ASC210106384/2021
USA/TX-CDC-ASC210106382/2021
USA/MI-CDC-ASC210106386/2021
USA/CA-CDC-ASC210106390/2021
USA/NC-CDC-ASC210106399/2021
USA/FL-CDC-ASC210106402/2021
USA/NC-CDC-ASC210106400/2021
USA/TX-CDC-ASC210106401/2021
USA/IL-CDC-ASC210106405/2021
USA/MO-CDC-ASC210106408/2021
USA/CA-CDC-ASC210106411/2021
USA/CA-CDC-ASC210106406/2021
USA/WI-CDC-ASC210106412/2021
USA/MA-CDC-ASC210106413/2021
USA/NY-CDC-ASC210106407/2021
USA/NC-CDC-ASC210106403/2021
USA/CA-CDC-ASC210106414/2021
USA/MA-CDC-ASC210106418/2021
USA/FL-CDC-ASC210106417/2021
USA/PR-CDC-ASC210106416/2021
USA/IL-CDC-ASC210106409/2021
USA/CA-CDC-ASC210106415/2021
USA/FL-CDC-ASC210106421/2021
USA/KY-CDC-ASC210106419/2021
USA/LA-CDC-ASC210106422/2021
USA/NJ-CDC-ASC210106428/2021
USA/NJ-CDC-ASC210106429/2021
USA/FL-CDC-ASC210106427/2021
USA/IL-CDC-ASC210106423/2021
USA/FL-CDC-ASC210106433/2021
USA/PA-CDC-ASC210106430/2021
USA/TX-CDC-ASC210106431/2021
USA/FL-CDC-ASC210106434/2021
USA/FL-CDC-ASC210106436/2021
USA/MA-CDC-ASC210106439/2021
USA/AZ-CDC-ASC210106440/2021
USA/TN-CDC-ASC210106435/2021
USA/IL-CDC-ASC210106443/2021
USA/IL-CDC-ASC210106444/2021
USA/OH-CDC-ASC210106438/2021
USA/MN-CDC-ASC210106441/2021
USA/AL-CDC-ASC210106447/2021
USA/FL-CDC-ASC210106449/2021
USA/OR-CDC-ASC210106458/2021
USA/UT-CDC-ASC210106451/2021
USA/CA-CDC-ASC210106457/2021
USA/CA-CDC-ASC210106456/2021
USA/WI-CDC-ASC210106452/2021
USA/LA-CDC-ASC210106459/2021
USA/CO-CDC-ASC210106462/2021
USA/MI-CDC-ASC210106461/2021
USA/FL-CDC-ASC210106466/2021
USA/OH-CDC-ASC210106446/2021
USA/FL-CDC-ASC210106464/2021
USA/FL-CDC-ASC210106463/2021
USA/FL-CDC-ASC210106465/2021
USA/IL-CDC-ASC210106470/2021
USA/TN-CDC-ASC210106471/2021
USA/TN-CDC-ASC210106472/2021
USA/OR-CDC-ASC210106477/2021
USA/CA-CDC-ASC210106473/2021
USA/OR-CDC-ASC210106479/2021
USA/TN-CDC-ASC210106474/2021
USA/CA-CDC-ASC210106481/2021
USA/MN-CDC-ASC210106489/2021
USA/NV-CDC-ASC210106492/2021
USA/OR-CDC-ASC210106482/2021
USA/MI-CDC-ASC210106488/2021
USA/IL-CDC-ASC210106487/2021
USA/CO-CDC-ASC210106491/2021
USA/TX-CDC-ASC210106494/2021
USA/MN-CDC-ASC210106490/2021
USA/UT-CDC-ASC210106499/2021
USA/UT-CDC-ASC210106497/2021
USA/CA-CDC-ASC210106501/2021
USA/WY-CDC-ASC210106503/2021
USA/NJ-CDC-ASC210106502/2021
USA/FL-CDC-ASC210106508/2021
USA/CA-CDC-ASC210106505/2021
USA/TX-CDC-ASC210106507/2021
USA/PA-CDC-ASC210106513/2021
USA/MI-CDC-ASC210106514/2021
USA/CA-CDC-ASC210106517/2021
USA/CA-CDC-ASC210106509/2021
USA/CO-CDC-ASC210106510/2021
USA/TX-CDC-ASC210106525/2021
USA/TX-CDC-ASC210106526/2021
USA/MN-CDC-ASC210106515/2021
USA/VA-CDC-ASC210106530/2021
USA/CA-CDC-ASC210106531/2021
USA/TX-CDC-ASC210106527/2021
USA/TX-CDC-ASC210106528/2021
USA/CA-CDC-ASC210106532/2021
USA/FL-CDC-ASC210106537/2021
USA/FL-CDC-ASC210106534/2021
USA/CA-CDC-ASC210106540/2021
USA/TX-CDC-ASC210106533/2021
USA/FL-CDC-ASC210106545/2021
USA/FL-CDC-ASC210106536/2021
USA/OK-CDC-ASC210106544/2021
USA/GA-CDC-ASC210106546/2021
USA/FL-CDC-ASC210106538/2021
USA/GA-CDC-ASC210106549/2021
USA/TX-CDC-ASC210106552/2021
USA/IN-CDC-ASC210106542/2021
USA/NM-CDC-ASC210106555/2021
USA/NJ-CDC-ASC210106551/2021
USA/NJ-CDC-ASC210106554/2021
USA/FL-CDC-ASC210106539/2021
USA/TX-CDC-ASC210106543/2021
USA/OK-CDC-ASC210106562/2021
USA/CA-CDC-ASC210106559/2021
USA/FL-CDC-ASC210106557/2021
USA/FL-CDC-ASC210107132/2021
USA/MI-CDC-ASC210106563/2021
USA/TX-CDC-ASC210106564/2021
USA/CO-CDC-ASC210107173/2021
USA/IA-CDC-ASC210107163/2021
USA/FL-CDC-ASC210107184/2021
USA/TX-CDC-ASC210107146/2021
USA/CA-CDC-ASC210107190/2021
USA/AZ-CDC-ASC210107034/2021
USA/FL-CDC-ASC210106556/2021
USA/MA-CDC-ASC210107036/2021
USA/MI-CDC-ASC210107038/2021
USA/CA-CDC-ASC210107041/2021
USA/NY-CDC-ASC210107042/2021
USA/CA-CDC-ASC210107043/2021
USA/CA-CDC-ASC210107040/2021
USA/MN-CDC-ASC210107045/2021
USA/LA-CDC-ASC210107054/2021
USA/CA-CDC-ASC210107048/2021
USA/CO-CDC-ASC210107044/2021
USA/FL-CDC-ASC210107058/2021
USA/CA-CDC-ASC210107049/2021
USA/IL-CDC-ASC210107052/2021
USA/MO-CDC-ASC210107056/2021
USA/TX-CDC-ASC210107057/2021
USA/FL-CDC-ASC210107059/2021
USA/FL-CDC-ASC210107060/2021
USA/FL-CDC-ASC210107066/2021
USA/FL-CDC-ASC210107063/2021
USA/FL-CDC-ASC210107064/2021
USA/CO-CDC-ASC210107070/2021
USA/CO-CDC-ASC210107080/2021
USA/AL-CDC-ASC210107051/2021
USA/PA-CDC-QDX25434179/2021
USA/NJ-CDC-ASC210107127/2021
USA/FL-CDC-ASC210107121/2021
USA/MD-MDH-2563/2021
BHR/342209549_S142_L001/2021
USA/MD-MDH-2561/2021
USA/MD-MDH-2560/2021
USA/MD-MDH-2565/2021
BHR/342209595_S148_L001/2021
BHR/921006973_S146_L001/2021
USA/SC-COVID21-2039/2021
USA/SC-COVID21-2043/2021
USA/SC-COVID21-2042/2021
USA/SC-COVID21-2040/2021
USA/SC-COVID21-2038/2021
USA/SC-COVID21-2041/2021
USA/OSPHL00867/2021
USA/OSPHL00871/2021
USA/WY-CDC-IBX117167586776/2021
USA/MD-MDH-2617/2021
USA/OSPHL00888/2021
USA/MD-MDH-2572/2021
USA/CA-CDC-IBX049144064387/2021
USA/MD-MDH-2647/2021
USA/MD-MDH-2573/2021
USA/MA-CDC-QDX25497790/2021
USA/MA-CDC-QDX25497786/2021
USA/TX-DSHS-6850/2021
USA/MA-CDC-QDX25497780/2021
USA/VA-CDC-QDX25472334/2021
USA/NJ-CDC-IBX895597310715/2021
USA/ME-CDC-QDX25497782/2021
USA/MD-MDH-2624/2021
USA/CT-CDC-QDX25497778/2021
USA/ME-CDC-QDX25497781/2021
USA/VA-CDC-QDX25472333/2021
USA/CT-CDC-QDX25497777/2021
USA/TX-CDC-QDX25497685/2021
USA/TX-CDC-QDX25497683/2021
USA/ME-CDC-QDX25497784/2021
USA/NH-CDC-QDX25497791/2021
USA/VA-CDC-QDX25472332/2021
USA/TX-CDC-QDX25497686/2021
USA/TX-CDC-QDX25497674/2021
USA/OH-UHTL-1008/2021
USA/FL-CDC-LC0069906/2021
USA/OH-CDC-QDX25620205/2021
USA/PA-CDC-QDX25620203/2021
USA/FL-CDC-LC0069943/2021
USA/ME-CDC-QDX25497783/2021
USA/FL-CDC-LC0069917/2021
USA/RI-CDC-LC0069804/2021
USA/PA-CDC-QDX25620204/2021
USA/PA-CDC-QDX25620238/2021
USA/MA-CDC-LC0069799/2021
USA/ME-CDC-LC0069795/2021
USA/ME-CDC-LC0069796/2021
USA/FL-CDC-LC0069901/2021
USA/FL-CDC-LC0069912/2021
USA/AL-CDC-LC0069946/2021
USA/AL-CDC-LC0069843/2021
USA/FL-CDC-LC0069892/2021
USA/FL-CDC-LC0069914/2021
USA/FL-CDC-LC0069840/2021
USA/LA-CDC-LC0069927/2021
USA/FL-CDC-LC0069831/2021
USA/LA-CDC-LC0069835/2021
USA/FL-CDC-LC0069923/2021
USA/FL-CDC-LC0069820/2021
USA/FL-CDC-LC0069834/2021
USA/FL-CDC-LC0069893/2021
USA/FL-CDC-LC0069832/2021
USA/FL-CDC-LC0069821/2021
USA/FL-CDC-LC0069819/2021
USA/FL-CDC-LC0069833/2021
USA/FL-CDC-LC0069830/2021
USA/FL-CDC-LC0069890/2021
USA/FL-CDC-LC0069865/2021
USA/FL-CDC-LC0069822/2021
USA/FL-CDC-LC0069841/2021
USA/FL-CDC-LC0069866/2021
USA/NY-CDC-LC0069802/2021
USA/NY-CDC-LC0069806/2021
USA/FL-CDC-LC0069918/2021
USA/RI-CDC-LC0069803/2021
USA/LA-CDC-LC0069984/2021
USA/FL-CDC-LC0069963/2021
USA/NY-CDC-LC0069807/2021
USA/FL-CDC-LC0069844/2021
USA/FL-CDC-LC0069871/2021
USA/LA-CDC-LC0069985/2021
USA/FL-CDC-LC0069974/2021
USA/FL-CDC-LC0069900/2021
USA/FL-CDC-LC0069909/2021
USA/FL-CDC-LC0069983/2021
USA/NY-CDC-LC0068906/2021
USA/NY-CDC-LC0068907/2021
USA/NJ-CDC-LC0070200/2021
USA/NJ-CDC-LC0070176/2021
USA/NJ-CDC-LC0070248/2021
USA/NJ-CDC-LC0070234/2021
USA/SC-CDC-LC0070443/2021
USA/SC-CDC-LC0070277/2021
USA/MD-CDC-LC0070290/2021
USA/NC-CDC-LC0070431/2021
USA/NC-CDC-LC0070449/2021
USA/NC-CDC-LC0070269/2021
USA/VA-CDC-LC0070442/2021
USA/NC-CDC-LC0070281/2021
USA/NC-CDC-LC0070267/2021
USA/SC-CDC-LC0070455/2021
USA/NC-CDC-LC0070451/2021
USA/NC-CDC-LC0070453/2021
USA/MD-CDC-LC0070434/2021
USA/DC-CDC-LC0070438/2021
USA/NJ-CDC-LC0070211/2021
USA/NY-CDC-LC0070247/2021
USA/PA-CDC-LC0070174/2021
USA/PA-CDC-LC0070184/2021
USA/NJ-CDC-LC0070212/2021
USA/DC-CDC-LC0070435/2021
USA/NY-CDC-LC0070210/2021
USA/VA-CDC-LC0070310/2021
USA/PA-CDC-LC0070198/2021
USA/NJ-CDC-LC0070185/2021
USA/PA-CDC-LC0070196/2021
USA/PA-CDC-LC0070190/2021
USA/PA-CDC-LC0070183/2021
USA/NY-CDC-LC0070191/2021
USA/NJ-CDC-LC0070194/2021
USA/NJ-CDC-LC0070221/2021
USA/NJ-CDC-LC0070242/2021
USA/NJ-CDC-LC0070205/2021
USA/NJ-CDC-LC0070220/2021
USA/PA-CDC-LC0070225/2021
USA/NJ-CDC-LC0070213/2021
USA/NJ-CDC-LC0070188/2021
USA/NC-CDC-LC0070268/2021
USA/NC-CDC-LC0070278/2021
USA/DC-CDC-LC0070446/2021
USA/NJ-CDC-LC0070233/2021
USA/NJ-CDC-LC0070243/2021
USA/VA-CDC-LC0070423/2021
USA/MD-CDC-LC0070436/2021
USA/MD-CDC-LC0070429/2021
USA/NC-CDC-LC0070309/2021
USA/NC-CDC-LC0070298/2021
USA/VA-CDC-LC0070424/2021
USA/NC-CDC-LC0070307/2021
USA/PA-CDC-LC0070216/2021
USA/NC-CDC-LC0070448/2021
USA/IN-CDC-LC0070567/2021
USA/NC-CDC-LC0070146/2021
USA/NJ-CDC-LC0070224/2021
USA/AK-PHL9342/2021
USA/AK-PHL9341/2021
USA/IN-CDC-LC0070536/2021
USA/AK-PHL9344/2021
USA/AK-PHL9352/2021
USA/AK-PHL9356/2021
USA/VA-CDC-LC0070162/2021
USA/NY-CDC-LC0070500/2021
USA/AK-PHL9360/2021
USA/CA-LACPHL-AF01239/2021
USA/MN-CDC-IBX233054406022/2021
USA/WA-CDC-UW21060170291/2021
USA/WA-CDC-UW21060109855/2021
USA/MN-CDC-IBX513350375435/2021
USA/WA-CDC-UW21060184696/2021
USA/MN-CDC-IBX034488384705/2021
USA/MN-CDC-IBX004298690257/2021
USA/MN-CDC-IBX143848452606/2021
USA/MN-CDC-IBX058621103279/2021
USA/MN-CDC-IBX151400016592/2021
USA/MN-CDC-IBX047241426097/2021
USA/MN-CDC-IBX316727822082/2021
USA/MN-CDC-IBX614629623138/2021
USA/MN-CDC-IBX238865243561/2021
USA/MN-CDC-IBX712630163991/2021
USA/MN-CDC-IBX869097685364/2021
USA/MN-CDC-IBX946566448822/2021
USA/MN-CDC-IBX628860975566/2021
USA/MN-CDC-IBX883182299110/2021
USA/MN-CDC-IBX683554256325/2021
USA/MN-CDC-IBX968869697088/2021
USA/RI-CDCBI-RIDOH_10467/2021
USA/RI-CDCBI-RIDOH_10466/2021
USA/RI-CDCBI-RIDOH_10458/2021
USA/RI-CDCBI-RIDOH_10461/2021
USA/RI-CDCBI-RIDOH_10475/2021
USA/RI-CDCBI-RIDOH_10457/2021
USA/RI-CDCBI-RIDOH_10462/2021
USA/AZ-4066/2021
USA/NC-SLPH-0178/2021
USA/RI-CDCBI-RIDOH_10494/2021
USA/AZ-4057/2021
USA/AZ-4058/2021
USA/RI-CDCBI-RIDOH_10476/2021
USA/MN-MDH-8212/2021
USA/LSUH000677E2S1/2021
USA/AZ-4064/2021
USA/NMDOH-2021125760/2021
USA/NMDOH-2021123817/2021
USA/NMDOH-2021124090/2021
USA/NMDOH-2021125761/2021
USA/MN-MDH-8225/2021
USA/NMDOH-2021126627/2021
USA/MD-MDH-2656/2021
USA/MD-MDH-2652/2021
USA/TX-DSHS-6919/2021
USA/MN-MDH-8278/2021
USA/TX-CDC-FG-037304/2021
USA/TX-CDC-FG-037329/2021
USA/TX-CDC-FG-037331/2021
USA/TX-DSHS-6920/2021
USA/CO-CDC-FG-037228/2021
USA/TX-CDC-FG-037262/2021
USA/TX-CDC-FG-037344/2021
USA/TX-CDC-FG-037234/2021
USA/TX-CDC-FG-037250/2021
USA/TX-CDC-FG-037239/2021
USA/TX-CDC-FG-037229/2021
USA/TX-CDC-FG-037245/2021
USA/TX-CDC-FG-037240/2021
USA/TX-CDC-FG-037274/2021
USA/NJ-CDC-2-4501077/2021
USA/TX-CDC-FG-037265/2021
USA/NE-CDC-2-4504087/2021
USA/TX-CDC-FG-037242/2021
USA/TX-CDC-FG-037278/2021
USA/TX-CDC-FG-037264/2021
USA/LA-CDC-2-4501100/2021
USA/TX-CDC-FG-037267/2021
USA/LA-CDC-2-4513164/2021
USA/IN-CDC-2-4504156/2021
USA/LA-CDC-2-4501052/2021
USA/IN-CDC-2-4504052/2021
USA/KS-CDC-2-4500960/2021
USA/WY-CDC-2-4500971/2021
USA/IN-CDC-2-4504171/2021
USA/KS-CDC-2-4500989/2021
USA/WA-CDC-2-4504190/2021
USA/WA-CDC-2-4504159/2021
USA/WA-CDC-2-4504061/2021
USA/WA-CDC-2-4504059/2021
USA/WA-CDC-2-4504089/2021
USA/WA-CDC-2-4504096/2021
USA/WA-CDC-2-4504060/2021
USA/MT-CDC-2-4504166/2021
USA/FL-BPHL-4155/2021
USA/FL-BPHL-4156/2021
USA/NJ-CDC-2-4501090/2021
USA/FL-BPHL-4157/2021
USA/PR-CDC-2-4504167/2021
USA/FL-BPHL-4161/2021
USA/FL-BPHL-4160/2021
USA/WA-S8793/2021
USA/FL-BPHL-4166/2021
USA/FL-BPHL-4169/2021
USA/WA-S8795/2021
USA/WA-S8797/2021
USA/WA-S8801/2021
USA/WA-S8800/2021
USA/WA-S8796/2021
USA/WA-S8803/2021
USA/WA-S8799/2021
USA/WA-S8811/2021
USA/WA-S8802/2021
USA/WA-S8804/2021
USA/WA-S8812/2021
USA/WA-S8814/2021
USA/WA-S8816/2021
USA/WA-S8813/2021
USA/WA-S8818/2021
USA/WA-S8817/2021
USA/WA-S8821/2021
USA/WA-S8820/2021
USA/WA-S8819/2021
USA/WA-S8815/2021
USA/MN-MDH-8379/2021
USA/WA-S8918/2021
USA/WA-S8917/2021
USA/WA-S8952/2021
USA/WA-S8954/2021
USA/WA-S8953/2021
USA/WA-S8951/2021
USA/WA-S8956/2021
USA/WA-S8955/2021
USA/WA-S8958/2021
USA/WA-S8962/2021
USA/WA-S8959/2021
USA/WA-S8960/2021
USA/WA-S8967/2021
USA/WA-S8957/2021
USA/WA-S8964/2021
USA/WA-S8966/2021
USA/WA-S8961/2021
USA/WA-S8980/2021
USA/WA-S8978/2021
USA/WA-S8977/2021
USA/WA-S8963/2021
USA/WA-S8986/2021
USA/MA-CDCBI-CRSP_4AHSOEC4B4V5FR3Y/2021
USA/WA-S8979/2021
USA/WA-S8981/2021
USA/MA-CDCBI-CRSP_CHITHHJYQNIK5RCG/2021
USA/MA-CDCBI-CRSP_GRPY2XNH2ICLXQXM/2021
USA/MA-CDCBI-CRSP_2FDC265AOIBWYJE4/2021
USA/MA-CDCBI-CRSP_E24HNQG44JBQ6EVU/2021
USA/MA-CDCBI-CRSP_HHXNOUBSH2ZY27VL/2021
USA/MA-CDCBI-CRSP_IU2XXAPYIH7K4EUY/2021
USA/MA-CDCBI-CRSP_OWOYKTSTPSJHKMGU/2021
USA/MA-CDCBI-CRSP_KRIWXVOX2GY3A42P/2021
USA/MA-CDCBI-CRSP_JS3Z45Z4NM75NPRK/2021
USA/MA-CDCBI-CRSP_OFB6KJ7LKPQNW473/2021
USA/MA-CDCBI-CRSP_PT4GWXWMOT6RENPR/2021
USA/MA-CDCBI-CRSP_T5FHSQM7ROTHLILL/2021
USA/MA-CDCBI-CRSP_WFNSJZWB66TF5LI5/2021
USA/MA-CDCBI-CRSP_Q4THXNCU5BHNHRIK/2021
USA/MA-CDCBI-CRSP_YPCI5MSZJDNA5GO5/2021
USA/MA-CDCBI-CRSP_N6VPWE5PYTD42VLF/2021
USA/NY-CDCBI-CRSP_55C5K53B2OPO4TGZ/2021
USA/VT-CDCBI-CRSP_SGLCOHPZBDKQGC7O/2021
USA/MA-CDCBI-CRSP_YL6F5GCX3G5TYQFX/2021
USA/CA-LACPHL-AF01313/2021
USA/MA-CDCBI-CRSP_ULO53ESCEPNMJ2QD/2021
USA/DC-DFS-PHL-0637/2021
USA/VT-CDCBI-CRSP_SR2XQ3XHHRODAP6K/2021
USA/MA-CDCBI-CRSP_VOOEDWLBMRTGMT2Z/2021
USA/CA-LACPHL-AF01323/2021
USA/DC-DFS-PHL-0631/2021
USA/DC-DFS-PHL-0627/2021
USA/CO-CDC-MMB09027182/2021
USA/CA-LACPHL-AF01326/2021
USA/CO-CDC-MMB09018925/2021
USA/CA-LACPHL-AF01324/2021
USA/MT-CDC-MMB09040460/2021
USA/MT-CDC-MMB09052048/2021
USA/CO-CDC-MMB09037242/2021
USA/MT-CDC-MMB09038039/2021
USA/MO-CDC-MMB09019580/2021
USA/MT-CDC-MMB09050281/2021
USA/MT-CDC-MMB09037870/2021
USA/MT-CDC-MMB09040379/2021
USA/NC-CDC-MMB09036069/2021
USA/OH-CDC-MMB09024412/2021
USA/OH-CDC-MMB09027115/2021
USA/CO-CDC-MMB09028671/2021
USA/CO-CDC-MMB09018083/2021
USA/OH-CDC-MMB09022579/2021
USA/MT-CDC-MMB09037924/2021
USA/MT-CDC-MMB09049639/2021
USA/GA-CDC-MMB09019566/2021
USA/CO-CDC-MMB09027237/2021
USA/CO-CDC-MMB09016977/2021
USA/CO-CDC-MMB09017080/2021
USA/CO-CDC-MMB09017238/2021
USA/MT-CDC-MMB09049472/2021
USA/AL-CDC-2-4524354/2021
USA/RI-CDC-2-4543976/2021
BHR/791255301/2021
BHR/940507234/2021
USA/WV120700/2021
USA/WV120678/2021
USA/WV120587/2021
USA/WV120677/2021
USA/WV120868/2021
USA/WV120872/2021
USA/WV120870/2021
USA/WV120871/2021
USA/WV120882/2021
USA/WV120879/2021
USA/WV120679/2021
USA/WV120883/2021
USA/WV120875/2021
USA/WV120585/2021
USA/WV120681/2021
USA/WV120671/2021
USA/WV120675/2021
USA/WV120701/2021
USA/NMDOH-2021127335/2021
USA/CO-CDC-MMB09020295/2021
USA/NC-CDC-MMB09033685/2021
USA/GA-CDC-MMB09018064/2021
USA/CO-CDC-MMB09024582/2021
USA/CO-CDC-MMB09023023/2021
USA/CO-CDC-MMB09020452/2021
USA/CO-CDC-MMB09020268/2021
USA/NC-CDC-MMB09033690/2021
USA/CO-CDC-MMB09027631/2021
USA/CO-CDC-MMB09029136/2021
USA/CO-CDC-MMB09024767/2021
USA/CO-CDC-MMB09026182/2021
USA/MD-CDC-MMB09016860/2021
USA/CO-CDC-MMB09017073/2021
USA/CO-CDC-MMB09032353/2021
USA/CO-CDC-MMB09018525/2021
USA/NC-CDC-MMB09036110/2021
USA/CO-CDC-MMB09020079/2021
USA/CO-CDC-MMB09032444/2021
USA/CO-CDC-MMB09024963/2021
USA/CO-CDC-MMB09032090/2021
USA/CO-CDC-MMB09017056/2021
USA/CO-CDC-MMB09028096/2021
USA/GA-CDC-MMB09016616/2021
USA/CO-CDC-MMB09025792/2021
USA/CO-CDC-MMB09011831/2021
USA/CO-CDC-MMB09024180/2021
USA/CO-CDC-MMB09024924/2021
USA/CO-CDC-MMB09017444/2021
USA/NC-CDC-MMB09033763/2021
USA/CO-CDC-MMB09020698/2021
USA/CO-CDC-MMB09024759/2021
USA/CO-CDC-MMB09021981/2021
USA/CO-CDC-MMB09024611/2021
USA/CO-CDC-MMB09026979/2021
USA/NC-CDC-MMB09018737/2021
USA/NC-CDC-MMB09017422/2021
USA/CO-CDC-MMB09018109/2021
USA/CO-CDC-MMB09018151/2021
USA/CO-CDC-MMB09023813/2021
USA/GA-CDC-MMB09022626/2021
USA/FL-BPHL-4672/2021
USA/CO-CDC-MMB09028072/2021
USA/CO-CDC-MMB09024398/2021
USA/FL-BPHL-4722/2021
USA/FL-BPHL-4674/2021
IND/RGCB-LMMD-7/2021
USA/FL-BPHL-4724/2021
USA/FL-BPHL-4723/2021
USA/FL-BPHL-4671/2021
USA/CA-LACPHL-AF01431/2021
USA/FL-BPHL-4725/2021
USA/FL-BPHL-4726/2021
IND/CWS_0083_52195988/2021
USA/AL-UAB-GX339/2021
IND/CWS_0084_52220027/2021
IND/CWS_0087_52495677/2021
IND/CWS_0088_52495679/2021
USA/CA-CDC-2-4595012/2021
USA/VSP5039/2021
USA/CA-CDC-2-4594843/2021
USA/CA-CDC-2-4595004/2021
USA/M21056193/2021
USA/WA-S9478/2021
USA/JW1559/2021
USA/WA-S9476/2021
USA/NJ-CDC-4188709-001/2021
USA/JW1555/2021
USA/JW1567/2021
USA/JW1564/2021
USA/JW1568/2021
USA/JW1665/2021
USA/JW1662/2021
USA/UT-UPHL-210723076812/2021
USA/NY-CUIMC-NP-7025/2021
IND/GBRC1221/2021
IND/GBRC1283/2021
IND/GBRC1282/2021
IND/GBRC1229/2021
USA/NJ-CDC-2-4500965/2021
USA/CA-CDC-2-4524288/2021
USA/GU-CDC-2-4611080/2021
USA/GU-CDC-2-4611198/2021
USA/GU-CDC-2-4611100/2021
USA/GU-CDC-2-4611255/2021
USA/FL-BPHL-5291/2021
USA/FL-BPHL-5293/2021
USA/FL-BPHL-5294/2021
USA/FL-BPHL-5292/2021
USA/FL-BPHL-5295/2021
USA/TG920678/2021
USA/FL-BPHL-5300/2021
USA/FL-BPHL-5301/2021
USA/FL-BPHL-5296/2021
USA/FL-BPHL-5302/2021
USA/FL-BPHL-5308/2021
USA/MN-MDH-11921/2021
USA/NM-UNM-TC241376/2021
USA/MN-MDH-11928/2021
USA/NM-UNM-TC241381/2021
USA/NM-UNM-TC241382/2021
USA/NM-UNM-TC241612/2021
USA/NM-UNM-TC241380/2021
USA/WA-CDC-UW21060113491/2021
USA/WA-CDC-UW21060122371/2021
USA/NM-UNM-TC241611/2021
USA/WA-CDC-UW21060169394/2021
USA/CA-CDC-FG-036346/2021
USA/CA-CDC-FG-036393/2021
USA/TX-CDC-FG-037236/2021
USA/CA-CDC-FG-036342/2021
USA/TX-CDC-FG-037249/2021
USA/OH-CDC-FG-036632/2021
USA/CA-CDC-FG-036332/2021
USA/CA-CDC-FG-036810/2021
USA/CA-CDC-FG-036374/2021
USA/MN-CDC-IBX284957394279/2021
USA/CA-CDC-FG-036385/2021
USA/TX-CDC-FG-037281/2021
USA/TX-CDC-FG-037231/2021
USA/FL-CDC-FG-037235/2021
USA/WV-CDC-LC0069554/2021
USA/VA_NIDDL_49911/2021
USA/OR-CDC-LC0069149/2021
USA/KY-CDC-LC0069572/2021
USA/IN-CDC-LC0069333/2021
USA/NV-CDC-LC0069701/2021
USA/TX-CDC-LC0069110/2021
USA/MN-CDC-IBX212032455936/2021
USA/OH-CDC-LC0069337/2021
USA/PA-CDC-LC0069480/2021
USA/UT-CDC-LC0069111/2021
USA/CO-CDC-LC0069740/2021
USA/AZ-CDC-LC0069780/2021
USA/TX-CDC-LC0069082/2021
USA/AR-CDC-LC0069097/2021
USA/AK-CDC-LC0069159/2021
USA/NM-CDC-LC0069752/2021
USA/OK-CDC-LC0069109/2021
USA/WV-CDC-LC0069316/2021
USA/AZ-CDC-LC0069689/2021
USA/OH-CDC-LC0069588/2021
USA/RI-CDC-LC0069805/2021
USA/IN-CDC-LC0069327/2021
USA/OR-CDC-LC0069160/2021
USA/WV-CDC-LC0069598/2021
USA/TX-CDC-LC0069118/2021
USA/NV-CDC-LC0069792/2021
USA/WA-CDC-LC0069146/2021
USA/AZ-CDC-LC0069691/2021
USA/NJ-CDC-LC0070208/2021
USA/NV-CDC-LC0069077/2021
USA/NJ-CDC-LC0070235/2021
USA/OH-CDC-LC0069571/2021
USA/WA-CDC-LC0069152/2021
USA/FL-CDC-LC0069867/2021
USA/MO-CDC-LC0069561/2021
USA/AZ-CDC-LC0069726/2021
USA/NC-CDC-LC0070311/2021
USA/FL-CDC-LC0069925/2021
USA/WV-CDC-LC0069594/2021
USA/OR-CDC-LC0069137/2021
USA/ID-CDC-LC0069062/2021
USA/TX-CDC-LC0069114/2021
USA/FL-CDC-LC0069939/2021
USA/PA-CDC-LC0070236/2021
USA/CA-CDC-LC0069192/2021
USA/PA-CDC-LC0069570/2021
USA/UT-CDC-LC0069100/2021
USA/CA-CDC-LC0069213/2021
USA/MN-CDC-LC0069761/2021
USA/AZ-CDC-LC0069727/2021
USA/NC-CDC-LC0070276/2021
USA/TX-CDC-LC0069731/2021
USA/NJ-CDC-LC0070215/2021
USA/FL-CDC-LC0068898/2021
USA/TX-CDC-LC0069093/2021
USA/NM-CDC-LC0069714/2021
USA/AZ-CDC-LC0069791/2021
USA/CA-CDC-LC0069657/2021
USA/LA-CDC-LC0069836/2021
USA/NV-CDC-LC0069105/2021
USA/OR-CDC-LC0069148/2021
USA/NV-CDC-LC0069083/2021
USA/OR-CDC-LC0069150/2021
USA/OK-CDC-LC0069096/2021
USA/KY-CDC-LC0069577/2021
USA/WA-CDC-LC0069153/2021
USA/TX-CDC-LC0069743/2021
USA/NV-CDC-LC0069697/2021
USA/CA-CDC-LC0069183/2021
USA/LA-CDC-LC0069090/2021
USA/CA-CDC-LC0069187/2021
USA/TX-CDC-LC0069735/2021
USA/NV-CDC-LC0069757/2021
USA/WA-CDC-LC0069144/2021
USA/WV-CDC-LC0069317/2021
USA/CA-CDC-LC0069654/2021
USA/IN-CDC-LC0069549/2021
USA/PA-CDC-LC0070202/2021
USA/IN-CDC-LC0069332/2021
USA/LA-CDC-LC0069116/2021
USA/IN-CDC-LC0069321/2021
USA/NM-CDC-LC0069754/2021
USA/WV-CDC-LC0069318/2021
USA/CA-CDC-LC0069348/2021
USA/NV-CDC-LC0069106/2021
USA/PA-CDC-LC0070227/2021
USA/NV-CDC-LC0070983/2021
USA/HI-CDC-LC0069058/2021
USA/IN-CDC-LC0069552/2021
USA/NJ-CDC-LC0070179/2021
USA/WA-CDC-LC0069136/2021
USA/CA-CDC-LC0069679/2021
USA/KS-CDC-LC0069091/2021
USA/AZ-CDC-LC0071007/2021
USA/CO-CDC-LC0069741/2021
USA/IN-CDC-LC0069326/2021
USA/TX-CDC-LC0069748/2021
USA/KY-CDC-LC0069551/2021
USA/WA-CDC-LC0069169/2021
USA/TX-CDC-LC0069732/2021
USA/NV-CDC-LC0069112/2021
USA/OR-CDC-LC0069147/2021
USA/OR-CDC-LC0069157/2021
USA/NV-CDC-LC0069695/2021
USA/NJ-CDC-LC0070206/2021
USA/CA-CDC-LC0069198/2021
USA/NM-CDC-LC0069753/2021
USA/CO-CDC-LC0069719/2021
USA/NC-CDC-LC0070432/2021
USA/IN-CDC-LC0069596/2021
USA/PA-CDC-LC0070228/2021
USA/UT-CDC-LC0069099/2021
USA/WA-CDC-LC0069636/2021
USA/IN-CDC-LC0069335/2021
USA/UT-CDC-LC0069085/2021
USA/IN-CDC-LC0069329/2021
USA/IN-CDC-LC0069331/2021
USA/KY-CDC-LC0069336/2021
USA/WA-CDC-LC0069154/2021
USA/NV-CDC-LC0071020/2021
USA/NV-CDC-LC0069084/2021
USA/CA-CDC-LC0069180/2021
USA/CA-CDC-LC0069059/2021
USA/TX-CDC-LC0069750/2021
USA/AR-CDC-LC0069095/2021
USA/CA-CDC-LC0069208/2021
USA/NJ-CDC-LC0070192/2021
USA/PA-CDC-LC0070201/2021
USA/VA-CDC-LC0065592/2021
USA/WA-CDC-LC0069171/2021
USA/OR-CDC-LC0069139/2021
USA/WV-CDC-LC0069557/2021
USA/KY-CDC-LC0069548/2021
USA/OR-CDC-LC0069156/2021
USA/KS-CDC-LC0070997/2021
USA/NV-CDC-LC0069702/2021
USA/AR-CDC-LC0069113/2021
USA/WA-CDC-LC0069164/2021
USA/CO-CDC-LC0069739/2021
USA/NM-CDC-LC0069751/2021
USA/CA-CDC-LC0069200/2021
USA/WA-CDC-LC0069141/2021
USA/WA-CDC-LC0069145/2021
USA/NV-CDC-LC0069755/2021
USA/NV-CDC-LC0069098/2021
USA/TX-CDC-LC0069081/2021
USA/NC-CDC-LC0070288/2021
USA/TX-CDC-LC0069749/2021
USA/IN-CDC-LC0069576/2021
USA/FL-CDC-LC0069864/2021
USA/NV-CDC-LC0069107/2021
USA/NV-CDC-LC0069685/2021
USA/MO-CDC-LC0069593/2021
USA/IL-CDC-LC0069584/2021
USA/OR-CDC-LC0069163/2021
USA/AZ-CDC-LC0069124/2021
USA/CA-CDC-LC0069194/2021
USA/OR-CDC-LC0069138/2021
USA/AZ-CDC-LC0071006/2021
USA/MO-CDC-LC0069562/2021
USA/CA-CDC-LC0069174/2021
USA/TX-CDC-LC0069785/2021
USA/TX-CDC-LC0069733/2021
USA/CA-CDC-LC0069664/2021
USA/AR-CDC-LC0069080/2021
USA/IN-CDC-LC0069334/2021
USA/UT-CDC-LC0069079/2021
USA/WA-CDC-LC0069151/2021
USA/KY-CDC-LC0069550/2021
USA/CA-CDC-LC0069204/2021
USA/CA-CDC-LC0069210/2021
USA/CO-CDC-LC0069718/2021
USA/NC-CDC-LC0070437/2021
USA/IN-CDC-LC0069328/2021
USA/WV-CDC-LC0069319/2021
USA/KY-CDC-LC0069569/2021
USA/NV-CDC-LC0071008/2021
USA/CA-CDC-LC0069185/2021
USA/CA-CDC-LC0069191/2021
USA/NV-CDC-LC0070970/2021
USA/CO-CDC-MMB09019283/2021
USA/FL-CDC-QDX25472424/2021
USA/CO-CDC-MMB09028691/2021
USA/VT-CDC-QDX25497809/2021
USA/TX-CDC-QDX25497678/2021
USA/MD-CDC-MMB09015991/2021
USA/MA-CDC-QDX25497792/2021
USA/CO-CDC-MMB09028051/2021
USA/ME-CDC-QDX25472487/2021
USA/TX-CDC-QDX25472338/2021
USA/TX-CDC-QDX25472335/2021
USA/MT-CDC-MMB09037208/2021
USA/FL-CDC-QDX25434181/2021
USA/CT-CDC-QDX25472469/2021
USA/TX-CDC-QDX25497675/2021
USA/CA-CDC-LC0069678/2021
USA/ME-CDC-QDX25497779/2021
USA/MO-CDC-QDX25472392/2021
USA/FL-CDC-QDX25472420/2021
USA/CT-CDC-QDX25497775/2021
USA/TX-CDC-QDX25472347/2021
USA/MA-CDC-QDX25472477/2021
USA/CT-CDC-QDX25497787/2021
USA/CT-CDC-QDX25472468/2021
USA/IL-CDC-QDX25472328/2021
USA/ME-CDC-QDX25497793/2021
USA/FL-CDC-QDX25472422/2021
USA/CT-CDC-QDX25497794/2021
USA/CA-CDC-QDX25472325/2021
USA/TX-CDC-QDX25472369/2021
USA/CT-CDC-QDX25472486/2021
USA/TX-CDC-QDX25472354/2021
USA/TX-CDC-QDX25472368/2021
USA/TX-CDC-QDX25497673/2021
USA/MA-CDC-QDX25472472/2021
USA/MA-CDC-QDX25472476/2021
USA/CT-CDC-QDX25497774/2021
USA/TX-CDC-QDX25472341/2021
USA/CT-CDC-QDX25497788/2021
USA/TX-CDC-QDX25472361/2021
USA/FL-CDC-QDX25472423/2021
USA/TX-CDC-ASC210106397/2021
USA/FL-CDC-ASC210106404/2021
USA/CO-CDC-ASC210107071/2021
USA/TX-CDC-ASC210106453/2021
USA/TX-CDC-ASC210107093/2021
USA/FL-CDC-ASC210107061/2021
USA/FL-CDC-ASC210107018/2021
USA/FL-CDC-ASC210106385/2021
USA/OR-CDC-ASC210106475/2021
USA/CA-CDC-ASC210106483/2021
USA/FL-CDC-ASC210106550/2021
USA/MI-CDC-ASC210106476/2021
USA/NJ-CDC-ASC210106561/2021
USA/TX-CDC-ASC210106522/2021
USA/TN-CDC-ASC210106368/2021
USA/UT-CDC-ASC210106450/2021
USA/IL-CDC-ASC210106469/2021
USA/IL-CDC-ASC210106389/2021
USA/NJ-CDC-ASC210107110/2021
SYC/SS1004/2021
USA/IL-CDC-ASC210106468/2021
SYC/SS1021/2021
USA/KY-CDC-ASC210106420/2021
USA/TN-CDC-ASC210106365/2021
SYC/SS999/2021
USA/FL-CDC-ASC210107023/2021
SYC/SS1018/2021
SYC/SS1001/2021
SYC/SS2488/2021
SYC/SS1003/2021
SYC/SS2491/2021
SYC/SS2492/2021
SYC/SS2494/2021
NZL/21MV0483/2021
USA/VA_FBCH_001/2021
USA/VA_FBCH_002/2021
USA/SEARCH-102467/2021
USA/TX-Noblis-S642B04/2021
USA/FL-BPHL-10733/2021
USA/SEARCH-102466/2021
USA/FL-BPHL-10732/2021
MEX/CHH_1444/2021
MEX/CMX_1644/2021
USA/FL-BPHL-10261/2021
MEX/CAM_1746/2021
USA/FL-BPHL-10260/2021
MEX/CMX_1643/2021
MEX/CMX_15419/2021
MEX/CMX_1917/2021
MEX/DUR_1409/2021
MEX/NLE_1404/2021
MEX/NAY_1850/2021
MEX/CMX_0249/2021
MEX/PUE_1676/2021
MEX/SIN_D0035/2021
MEX/VER_1923/2021
USA/AK-PHL9313/2021
USA/AK-PHL9309/2021
USA/AK-PHL9314/2021
USA/AK-PHL9343/2021
USA/AK-PHL9315/2021
MEX/NLE_1415/2021
MEX/YUC_1727/2021
USA/FL-BPHL-13189/2021
USA/FL-BPHL-13185/2021
USA/AK-PHL9320/2021
CHN/6171/2021
USA/FL-BPHL-13140/2021
CHN/6166/2021
CHN/6174/2021
USA/FL-BPHL-13142/2021
CHN/6168/2021
CHN/6173/2021
CHN/6165/2021
CHN/6175/2021
CHN/6167/2021
CHN/6169/2021
CHN/6176/2021
CHN/6172/2021
Switzerland/TI-EOC-902_25939956/2021
Switzerland/TI-EOC-902_25939349/2021
Switzerland/TI-EOC-902_25939355/2021
Switzerland/TI-EOC-012_25940200/2021
Switzerland/TI-EOC-022_25939942/2021
Switzerland/TI-EOC-902_25939477/2021
Switzerland/SG-UZH-IMV-3ba4a5af/2021
Switzerland/SZ-UZH-IMV-3ba4a022/2021
Switzerland/ZH-UZH-IMV-3ba49f3c/2021
Switzerland/TI-EOC-902_25939489/2021
Switzerland/AG-UZH-IMV-3ba49eff/2021
Switzerland/SG-UZH-IMV-3ba4a549/2021
Switzerland/ZH-UZH-IMV-3ba4a021/2021
Switzerland/BE-IFIK-1379-7767/2021
Switzerland/BE-IFIK-1375-7953/2021
Switzerland/BE-IFIK-1378-7764/2021
Switzerland/BE-IFIK-1377-7632/2021
Switzerland/SG-CLM-06019004/2021
Switzerland/SG-CLM-06019005/2021
Switzerland/SG-CLM-06016029/2021
Switzerland/SG-CLM-06014711/2021
Switzerland/SG-CLM-06019075/2021
Switzerland/SG-CLM-06016645/2021
Switzerland/SG-CLM-06019038/2021
Switzerland/GE-HUG-34349017/2021
Switzerland/GE-HUG-34341048/2021
Switzerland/GE-HUG-34342201/2021
Switzerland/GE-HUG-34346908/2021
Switzerland/GE-HUG-34348086/2021
Switzerland/VS-ICH-2210601226/2021
Switzerland/VS-ICH-2210600741/2021
Switzerland/VS-ICH-2210601227/2021
England/MILK-15F8D0C/2021
England/MILK-15F8AAB/2021
Switzerland/SG-CLM-06015798/2021
Switzerland/VS-ICH-2210601400/2021
England/MILK-15F8AD8/2021
Switzerland/SG-CLM-06019052/2021
England/MILK-15F8C96/2021
England/HSLL-15F849E/2021
England/HSLL-15F848F/2021
England/MILK-15F8B5D/2021
England/HSLL-15F8452/2021
England/HSLL-15F8434/2021
England/MILK-15F8B6C/2021
England/MILK-15F8AE7/2021
England/HSLL-15F8407/2021
England/MILK-15F8B02/2021
England/MILK-15F8AF6/2021
England/HSLL-15F8416/2021
England/HSLL-15F8470/2021
England/HSLL-15F84AD/2021
England/MILK-15F8ABA/2021
England/MILK-15F8C4B/2021
England/HSLL-15F8461/2021
England/HSLL-15F8443/2021
England/MILK-15F8C1E/2021
England/MILK-15F8BD5/2021
England/MILK-15F8BB7/2021
England/MILK-15F8D57/2021
England/MILK-15F8CA5/2021
England/MILK-15F8C69/2021
England/MILK-15F8C78/2021
England/MILK-15F8BE4/2021
England/MILK-15F8BA8/2021
England/MILK-15F8BF3/2021
England/MILK-15F8C87/2021
England/MILK-15F8C3C/2021
England/MILK-15F8D75/2021
England/MILK-15F8D84/2021
England/MILK-15F8BC6/2021
England/MILK-15F8D39/2021
England/MILK-15F8CC3/2021
England/MILK-15F8B99/2021
England/MILK-15F8D48/2021
England/MILK-15F8D2A/2021
England/MILK-15F8DC0/2021
England/MILK-15F8DA2/2021
England/MILK-15F8E54/2021
England/MILK-15F8D93/2021
England/MILK-15F8E09/2021
England/MILK-15F8DFD/2021
England/MILK-15F8DB1/2021
England/MILK-15F8E63/2021
England/MILK-15F8CD2/2021
England/MILK-15F8E27/2021
England/MILK-15F8E36/2021
England/MILK-15F8E81/2021
England/MILK-15F8E18/2021
England/MILK-15F8F9D/2021
England/MILK-15F8F51/2021
England/MILK-15F8ECD/2021
England/MILK-15F8DDF/2021
England/MILK-15F8FBB/2021
England/MILK-15F8F7F/2021
England/MILK-15F9011/2021
England/MILK-15F8EBE/2021
England/MILK-15F8EAF/2021
England/MILK-15F8F8E/2021
England/MILK-15F8F60/2021
England/MILK-15F8FD9/2021
England/MILK-15F9020/2021
England/MILK-15F8EFA/2021
England/MILK-15F8F06/2021
England/MILK-15F903F/2021
England/MILK-15F905D/2021
England/MILK-15F8EEB/2021
England/MILK-15F906C/2021
England/MILK-15F8E90/2021
England/HSLL-15F8425/2021
England/MILK-15F8FAC/2021
England/MILK-15F8B20/2021
England/MILK-15F8CF0/2021
England/MILK-15F8E45/2021
England/MILK-15F8F33/2021
England/MILK-15F8C2D/2021
England/MILK-15F8F42/2021
England/MILK-15F8F24/2021
England/MILK-15F8FCA/2021
England/MILK-15F8B11/2021
England/MILK-15FA915/2021
England/MILK-15FA872/2021
England/MILK-15FA827/2021
England/MILK-15FA818/2021
England/MILK-15FA924/2021
England/MILK-15FA8DC/2021
England/MILK-15FA8AF/2021
England/MILK-15FADDD/2021
England/MILK-15FA881/2021
England/MILK-15FA933/2021
England/MILK-15FADA0/2021
England/MILK-15FAD28/2021
England/MILK-15FAD64/2021
England/MILK-15FA960/2021
England/MILK-15FACC1/2021
England/MILK-15FAC58/2021
England/MILK-15FACD0/2021
England/MILK-15FAC2B/2021
England/MILK-15FAC67/2021
England/MILK-15FAD19/2021
England/MILK-15FAAA9/2021
England/MILK-15FAC49/2021
England/MILK-15FAD73/2021
England/MILK-15FAA8B/2021
England/MILK-15FAAE5/2021
England/MILK-15FAD0A/2021
England/MILK-15FAC94/2021
England/MILK-15FAAB8/2021
England/MILK-15FAA12/2021
England/MILK-15FAA30/2021
England/MILK-15FAAD6/2021
England/MILK-15FAC0D/2021
England/MILK-15FAAF4/2021
England/MILK-15FADCE/2021
England/MILK-15FA9F7/2021
England/MILK-15FACEF/2021
England/MILK-15FAD37/2021
England/MILK-15FABC4/2021
England/MILK-15FAD46/2021
England/MILK-15FAA03/2021
England/MILK-15FA9D9/2021
England/MILK-15FA951/2021
England/MILK-15FABB5/2021
England/MILK-15FA942/2021
England/MILK-15FAB3D/2021
England/QEUH-15FB6D1/2021
England/MILK-15FA809/2021
England/MILK-15FA836/2021
England/MILK-15FACA3/2021
England/MILK-15FAD55/2021
England/MILK-15FA854/2021
England/MILK-15FAD91/2021
England/MILK-15FA890/2021
England/MILK-15FAC3A/2021
England/MILK-15FA8FA/2021
England/MILK-15FACFE/2021
England/MILK-15FAB5B/2021
England/MILK-15FAB6A/2021
England/MILK-15FABD3/2021
England/MILK-15FA97F/2021
England/MILK-15FA8BE/2021
England/MILK-15FA9BB/2021
England/MILK-15FA8CD/2021
England/MILK-15FAB2E/2021
England/MILK-15FA9E8/2021
England/MILK-15FA98E/2021
England/MILK-15FABE2/2021
England/MILK-15FAAC7/2021
England/MILK-15FABA6/2021
England/MILK-15FAB00/2021
England/MILK-15FAA9A/2021
England/MILK-15FAA5E/2021
England/MILK-15FA9AC/2021
England/MILK-15FAD82/2021
England/MILK-15FAC85/2021
England/MILK-15FACB2/2021
England/MILK-15FA99D/2021
England/MILK-15FAA6D/2021
England/ALDP-16052B1/2021
England/MILK-15FAB4C/2021
England/ALDP-1605460/2021
England/MILK-15FA8EB/2021
England/ALDP-16053AF/2021
England/ALDP-16057C1/2021
England/ALDP-16053DC/2021
England/ALDP-160547F/2021
England/ALDP-1605837/2021
England/MILK-1607C1B/2021
England/ALDP-16057D0/2021
England/MILK-1606845/2021
England/MILK-1607C93/2021
England/MILK-1607CB1/2021
England/MILK-1607B96/2021
England/MILK-1607BC3/2021
England/ALDP-160548E/2021
England/MILK-1607D18/2021
England/MILK-1606414/2021
England/MILK-1606951/2021
England/MILK-1606827/2021
England/MILK-1606942/2021
England/MILK-1607CFD/2021
England/MILK-1607BE1/2021
England/MILK-1608078/2021
England/MILK-1607C48/2021
England/MILK-1607C57/2021
England/MILK-1608087/2021
England/MILK-1607F4F/2021
England/MILK-1607F6D/2021
England/MILK-160804B/2021
England/MILK-1608069/2021
England/MILK-1607FA9/2021
England/MILK-1607DCD/2021
England/MILK-1607FD6/2021
England/MILK-1607F9A/2021
England/MILK-1607D72/2021
England/MILK-1607D54/2021
England/MILK-1607F21/2021
England/MILK-1607D45/2021
England/MILK-1607DFA/2021
England/MILK-1607F03/2021
England/MILK-1607ED9/2021
England/MILK-1607F7C/2021
England/MILK-1607D90/2021
England/MILK-1607DEB/2021
England/MILK-160803C/2021
England/MILK-1607DDC/2021
England/MILK-1607F12/2021
England/MILK-1608DEA/2021
England/MILK-1608148/2021
England/MILK-1608F6C/2021
England/MILK-1608E32/2021
England/MILK-1608FB7/2021
England/MILK-1608EE7/2021
England/MILK-1608E50/2021
England/MILK-1608139/2021
England/MILK-16080B4/2021
England/MILK-1608157/2021
England/ALDP-1605381/2021
England/ALDP-1605318/2021
England/ALDP-1605451/2021
England/ALDP-16053BE/2021
England/ALDP-160987F/2021
England/ALDP-160570D/2021
England/ALDP-160564C/2021
England/MILK-1604DC0/2021
England/ALDP-16098D9/2021
England/MILK-160646F/2021
England/MILK-1606924/2021
England/MILK-1607C66/2021
England/MILK-1607D09/2021
England/MILK-16065E4/2021
England/MILK-1607C39/2021
England/MILK-1607D27/2021
England/MILK-16066E1/2021
England/MILK-1606836/2021
England/MILK-1607BF0/2021
England/MILK-1607BD2/2021
England/MILK-1607BB4/2021
England/MILK-16080A5/2021
England/MILK-1607FB8/2021
England/MILK-1607FE5/2021
England/MILK-1606450/2021
England/MILK-1607D36/2021
England/MILK-16080E1/2021
England/MILK-1607DBE/2021
England/MILK-1607EAC/2021
England/MILK-1607D63/2021
England/MILK-160801E/2021
England/MILK-1607E15/2021
England/MILK-160810C/2021
England/MILK-1607F30/2021
England/MILK-1607E42/2021
England/MILK-1607FC7/2021
England/MILK-1607E8E/2021
England/MILK-1607E9D/2021
England/MILK-1607F8B/2021
England/MILK-1607E06/2021
England/MILK-160802D/2021
England/MILK-1607ECA/2021
England/MILK-1607E60/2021
England/MILK-1607E51/2021
England/MILK-1608F7B/2021
England/MILK-1608F99/2021
England/MILK-16090A4/2021
England/MILK-1607E7F/2021
England/MILK-1608FD5/2021
England/MILK-1608DBD/2021
England/MILK-1609499/2021
England/MILK-1609648/2021
England/MILK-1609402/2021
England/MILK-16096B1/2021
England/MILK-160946C/2021
England/MILK-16093AB/2021
England/MILK-16096DF/2021
England/MILK-160936F/2021
England/MILK-1609639/2021
England/MILK-1609745/2021
England/MILK-16093C9/2021
England/MILK-16094A8/2021
England/MILK-160961B/2021
England/ALDP-1609833/2021
England/MILK-160A1FB/2021
England/MILK-1609305/2021
England/MILK-160A0EF/2021
England/MILK-16051A5/2021
England/MILK-1604D2A/2021
England/MILK-16095D2/2021
England/MILK-1604F24/2021
England/MILK-160945D/2021
England/MILK-16096FD/2021
England/MILK-160938D/2021
England/MILK-1609657/2021
England/MILK-16093D8/2021
England/MILK-160A207/2021
England/MILK-16093F6/2021
England/MILK-16095F0/2021
England/MILK-160A401/2021
England/MILK-160A252/2021
England/ALDP-1603BA9/2021
England/QEUH-16033B0/2021
England/ALDP-1603D1C/2021
England/QEUH-16070E2/2021
England/ALDP-1603F52/2021
England/QEUH-1604601/2021
England/QEUH-1604531/2021
England/QEUH-16072BF/2021
England/MILK-16097BE/2021
England/QEUH-1607246/2021
England/QEUH-1607440/2021
England/QEUH-1607158/2021
England/QEUH-16071FE/2021
England/QEUH-160463E/2021
England/QEUH-16074E6/2021
England/QEUH-160459B/2021
England/QEUH-16073CB/2021
England/QEUH-16074AA/2021
England/QEUH-1607361/2021
England/QEUH-16074D7/2021
England/QEUH-160713A/2021
England/QEUH-16070D3/2021
England/QEUH-160746E/2021
England/QEUH-1607352/2021
England/QEUH-1607255/2021
England/QEUH-1607422/2021
England/ALDP-1603AF7/2021
England/QEUH-16071D0/2021
England/QEUH-16074F5/2021
England/QEUH-160747D/2021
England/QEUH-160703D/2021
England/QEUH-1607167/2021
England/QEUH-16073DA/2021
England/ALDP-1603D2B/2021
England/QEUH-1604328/2021
England/ALDP-1603DD0/2021
England/ALDP-1603C5B/2021
England/ALDP-1604012/2021
England/ALDP-1604003/2021
England/QEUH-16046B6/2021
England/QEUH-160465C/2021
England/QEUH-160416A/2021
England/QEUH-160464D/2021
England/QEUH-160704C/2021
England/QEUH-16049DB/2021
England/QEUH-16045D7/2021
England/QEUH-160701F/2021
England/QEUH-1606FD7/2021
England/QEUH-1606FE6/2021
England/QEUH-160702E/2021
England/QEUH-1606FC8/2021
England/QEUH-1607000/2021
England/QEUH-1606FF5/2021
England/QEUH-1604874/2021
England/QEUH-1604883/2021
England/QEUH-16070B5/2021
England/QEUH-1609A88/2021
England/QEUH-1609C46/2021
England/QEUH-1609D8F/2021
England/QEUH-1609A4C/2021
England/QEUH-16071A3/2021
England/QEUH-16072EC/2021
England/QEUH-160706A/2021
England/QEUH-160720A/2021
England/QEUH-1607291/2021
England/QEUH-1607404/2021
England/QEUH-1607176/2021
England/QEUH-16070C4/2021
England/QEUH-1607282/2021
England/QEUH-1609D70/2021
England/QEUH-160739E/2021
England/QEUH-16070F1/2021
England/QEUH-1609A1F/2021
England/QEUH-1607598/2021
England/QEUH-1607237/2021
England/QEUH-160752F/2021
England/QEUH-1609B3A/2021
England/QEUH-1609D25/2021
England/QEUH-160753E/2021
England/QEUH-1609BC1/2021
England/QEUH-1609AB5/2021
England/QEUH-160711C/2021
England/QEUH-1609CA0/2021
England/QEUH-1609C0A/2021
England/QEUH-1609BFE/2021
England/QEUH-1609C73/2021
England/QEUH-160748C/2021
England/QEUH-1609BEF/2021
England/QEUH-1607194/2021
England/QEUH-1609DDA/2021
England/QEUH-1609D07/2021
England/QEUH-1607413/2021
England/QEUH-16099D6/2021
England/QEUH-1609DBC/2021
England/QEUH-1609B85/2021
England/QEUH-16071B2/2021
England/QEUH-1609B49/2021
England/QEUH-1609DAD/2021
England/QEUH-160712B/2021
England/QEUH-1609D16/2021
England/QEUH-1609930/2021
England/QEUH-1607185/2021
England/QEUH-1607097/2021
England/QEUH-1607264/2021
England/QEUH-1607228/2021
England/QEUH-1607431/2021
England/QEUH-16098F7/2021
England/QEUH-160888F/2021
England/QEUH-160998B/2021
England/QEUH-160705B/2021
England/QEUH-160710D/2021
England/QEUH-1609CEC/2021
England/QEUH-1609D52/2021
England/QEUH-16072A0/2021
England/QEUH-1609903/2021
England/QEUH-16074B9/2021
England/QEUH-1609BB2/2021
England/QEUH-1607343/2021
England/QEUH-1609AE2/2021
England/QEUH-1609B1C/2021
England/QEUH-1609A00/2021
England/QEUH-1607149/2021
England/QEUH-16087BF/2021
England/QEUH-1609A97/2021
England/QEUH-1609A2E/2021
England/QEUH-16073F8/2021
England/QEUH-1609D34/2021
England/QEUH-16099B8/2021
England/QEUH-1609CFB/2021
England/QEUH-1607316/2021
England/QEUH-1607501/2021
England/QEUH-1607088/2021
England/QEUH-1607273/2021
England/QEUH-160996D/2021
England/QEUH-16074C8/2021
England/QEUH-1609C82/2021
England/QEUH-160738F/2021
England/QEUH-1609DCB/2021
England/QEUH-1609E13/2021
England/QEUH-160A629/2021
England/QEUH-1609DF8/2021
England/QEUH-1609E6E/2021
England/QEUH-160AA69/2021
England/QEUH-1609E04/2021
England/QEUH-1609DE9/2021
England/QEUH-1609EAA/2021
England/QEUH-160A51D/2021
Scotland/QEUH-15FB404/2021
England/ALDP-160853D/2021
Scotland/QEUH-15FB3CB/2021
Scotland/QEUH-15FB413/2021
Scotland/QEUH-15FB3DA/2021
Scotland/QEUH-15FB3F8/2021
Scotland/QEUH-15FB3E9/2021
Scotland/QEUH-15FB8F9/2021
Scotland/QEUH-15FB6FF/2021
Scotland/QEUH-15FB853/2021
Scotland/QEUH-15FB5A7/2021
Scotland/QEUH-15FB695/2021
Scotland/QEUH-15FB49B/2021
Scotland/QEUH-15FB923/2021
Scotland/QEUH-15FB89F/2021
Scotland/QEUH-15FB835/2021
Scotland/QEUH-15FB659/2021
Scotland/QEUH-15FB7B0/2021
Scotland/QEUH-15FB4E6/2021
Scotland/QEUH-15FB71A/2021
Scotland/QEUH-15FB7CF/2021
Scotland/QEUH-15FB7FC/2021
Scotland/QEUH-15FB47D/2021
Scotland/QEUH-15FB6B3/2021
Scotland/QEUH-15FB45F/2021
Scotland/QEUH-15FB808/2021
Scotland/QEUH-15FB589/2021
Scotland/QEUH-15FB6C2/2021
Scotland/QEUH-15FB510/2021
Scotland/QEUH-15FB792/2021
Scotland/QEUH-15FB7DE/2021
Scotland/QEUH-15FB783/2021
Scotland/QEUH-15FB422/2021
Scotland/QEUH-15FB4F5/2021
Scotland/QEUH-15FB598/2021
Scotland/QEUH-15FB844/2021
Scotland/QEUH-15FB880/2021
Scotland/QEUH-15FB817/2021
Scotland/QEUH-15FB871/2021
Scotland/QEUH-15FB5E3/2021
Scotland/QEUH-15FB4D7/2021
Scotland/QEUH-15FB729/2021
Scotland/QEUH-15FB6A4/2021
Scotland/QEUH-15FB440/2021
Scotland/QEUH-15FB431/2021
Scotland/QEUH-15FB56B/2021
Scotland/QEUH-15FB48C/2021
Scotland/QEUH-15FB5F2/2021
Scotland/QEUH-15FB8DB/2021
Scotland/QEUH-15FB747/2021
Scotland/QEUH-15FB8EA/2021
Scotland/QEUH-15FB57A/2021
Scotland/QEUH-15FB738/2021
Scotland/QEUH-15FB826/2021
Scotland/QEUH-15FB774/2021
Scotland/QEUH-15FB4B9/2021
Scotland/QEUH-15FB46E/2021
Scotland/QEUH-15FB7ED/2021
Scotland/QEUH-15FB8AE/2021
Scotland/QEUH-15FB64A/2021
Scotland/QEUH-15FB765/2021
Scotland/QEUH-15FB914/2021
Scotland/QEUH-15FB4C8/2021
Scotland/QEUH-15FB756/2021
Scotland/QEUH-15FB60E/2021
Scotland/QEUH-15FB4AA/2021
Scotland/QEUH-15FB6E0/2021
Scotland/QEUH-15FB5B6/2021
Scotland/QEUH-15FB501/2021
Scotland/QEUH-15FB8BD/2021
England/QEUH-160994F/2021
Scotland/QEUH-15FB686/2021
England/QEUH-160997C/2021
Scotland/QEUH-15FB97E/2021
Scotland/QEUH-15FB96F/2021
England/QEUH-1609D43/2021
England/QEUH-1609C55/2021
Scotland/QEUH-15FB932/2021
England/QEUH-1609B76/2021
Scotland/QEUH-15FB99C/2021
Scotland/QEUH-15FB98D/2021
England/QEUH-1609E7D/2021
England/QEUH-1609B0D/2021
Scotland/QEUH-15FB941/2021
England/QEUH-160995E/2021
England/QEUH-1609CDD/2021
England/QEUH-1609E22/2021
England/QEUH-1609E8C/2021
England/QEUH-1608BC2/2021
Scotland/QEUH-15FB950/2021
England/ALDP-1611540/2021
England/QEUH-1609C64/2021
England/ALDP-1611443/2021
England/ALDP-1611522/2021
England/ALDP-1611461/2021
England/ALDP-16114E9/2021
England/ALDP-161158C/2021
England/ALDP-16115B9/2021
England/ALDP-16114F8/2021
England/ALDP-1611470/2021
England/ALDP-16118A1/2021
England/ALDP-1611838/2021
England/ALDP-1611A7E/2021
England/ALDP-161164D/2021
England/ALDP-1611971/2021
England/ALDP-1611AC9/2021
England/ALDP-1611AAB/2021
England/ALDP-16117B3/2021
England/ALDP-161167A/2021
England/ALDP-161174A/2021
England/ALDP-161170E/2021
England/ALDP-1611980/2021
England/ALDP-16117D1/2021
England/ALDP-1611D2A/2021
England/ALDP-161165C/2021
England/ALDP-1611865/2021
England/ALDP-1611689/2021
England/ALDP-16115E6/2021
England/ALDP-1611B7B/2021
England/ALDP-16116D4/2021
England/ALDP-161171D/2021
England/ALDP-1611C78/2021
England/ALDP-16116E3/2021
England/ALDP-16119F9/2021
England/ALDP-1611768/2021
England/ALDP-1611935/2021
England/ALDP-1611CF0/2021
England/ALDP-1611A23/2021
England/ALDP-161199F/2021
England/ALDP-1611926/2021
England/ALDP-1611786/2021
England/ALDP-16119AE/2021
England/ALDP-1611C96/2021
England/ALDP-161172C/2021
England/ALDP-1611BF3/2021
England/ALDP-1611C3C/2021
England/ALDP-1611D1B/2021
England/ALDP-161162F/2021
England/ALDP-1611C5A/2021
England/ALDP-16119BD/2021
England/ALDP-1611A6F/2021
England/ALDP-1611917/2021
England/ALDP-161181A/2021
England/ALDP-1611DFD/2021
England/ALDP-1611B99/2021
England/ALDP-1611F24/2021
England/ALDP-1611DEE/2021
England/ALDP-1611E81/2021
England/ALDP-1611DA2/2021
England/ALDP-1611FF7/2021
England/ALDP-1611EAF/2021
England/ALDP-1611FAC/2021
England/ALDP-1611D48/2021
England/ALDP-1611DB1/2021
England/ALDP-1611F42/2021
England/ALDP-1611EBE/2021
England/ALDP-1611FD9/2021
England/ALDP-1611FE8/2021
England/ALDP-1611F51/2021
England/ALDP-1611EDC/2021
England/ALDP-16115C8/2021
England/ALDP-1611E45/2021
England/ALDP-1611E36/2021
England/ALDP-1611B11/2021
England/ALDP-16116A7/2021
England/ALDP-16117FF/2021
England/ALDP-1611513/2021
England/ALDP-16117E0/2021
England/ALDP-1611777/2021
England/ALDP-160E40D/2021
England/ALDP-16118DE/2021
England/ALDP-1611ABA/2021
England/ALDP-1611B5D/2021
England/ALDP-1611AF6/2021
England/ALDP-1611AD8/2021
England/ALDP-161159B/2021
England/ALDP-1611601/2021
England/ALDP-1611908/2021
England/ALDP-161156E/2021
England/ALDP-1611504/2021
England/ALDP-16117C2/2021
England/ALDP-16118FC/2021
England/ALDP-16115AA/2021
England/ALDP-1611A50/2021
England/ALDP-1611944/2021
England/ALDP-160E115/2021
England/ALDP-16119DB/2021
England/ALDP-1611883/2021
England/ALDP-1611B4E/2021
England/ALDP-16117A4/2021
England/ALDP-1611610/2021
England/ALDP-160E388/2021
England/ALDP-1611A32/2021
England/ALDP-1611874/2021
England/ALDP-161148F/2021
England/ALDP-16119EA/2021
England/ALDP-1611953/2021
England/ALDP-161173B/2021
England/ALDP-16114AD/2021
England/ALDP-160E081/2021
England/ALDP-1611452/2021
England/ALDP-1611B3F/2021
England/ALDP-16119CC/2021
England/ALDP-161163E/2021
England/ALDP-1611BB7/2021
England/ALDP-1611698/2021
England/ALDP-16114CB/2021
England/ALDP-16116B6/2021
England/ALDP-1611B8A/2021
England/ALDP-16116C5/2021
England/ALDP-16115D7/2021
England/ALDP-1611BC6/2021
England/ALDP-161157D/2021
England/ALDP-161155F/2021
England/ALDP-16115F5/2021
England/ALDP-16118ED/2021
England/ALDP-1611A9C/2021
England/ALDP-1611531/2021
England/ALDP-1611A05/2021
England/ALDP-16114BC/2021
England/ALDP-1611AE7/2021
England/ALDP-161180B/2021
England/ALDP-1611A14/2021
England/ALDP-1611847/2021
England/ALDP-160E009/2021
England/ALDP-1611BA8/2021
England/ALDP-160E19D/2021
England/ALDP-1611829/2021
England/ALDP-1611B6C/2021
England/ALDP-1611D75/2021
England/ALDP-1611C4B/2021
England/ALDP-1611E54/2021
England/ALDP-1611BD5/2021
England/ALDP-1611D0C/2021
England/ALDP-1611C2D/2021
England/ALDP-1611CD2/2021
England/ALDP-1611CB4/2021
England/ALDP-1611D57/2021
England/ALDP-1611C0F/2021
England/ALDP-1611C1E/2021
England/ALDP-1611CA5/2021
England/ALDP-1611C87/2021
England/ALDP-1611E27/2021
England/ALDP-1611E18/2021
England/ALDP-1611CC3/2021
England/ALDP-1611E63/2021
England/ALDP-1611BE4/2021
England/ALDP-1611C69/2021
England/ALDP-1611DC0/2021
England/ALDP-1611D93/2021
England/ALDP-1611D39/2021
England/ALDP-1611CE1/2021
England/ALDP-1611FBB/2021
England/ALDP-1611ECD/2021
England/ALDP-1611E90/2021
England/ALDP-1611F60/2021
England/ALDP-1611F15/2021
England/ALDP-1611F8E/2021
England/ALDP-1611F33/2021
England/ALDP-1611FCA/2021
England/ALDP-1611EEB/2021
England/MILK-161107C/2021
England/ALDP-1611E72/2021
England/ALDP-160E17F/2021
England/ALDP-160E24F/2021
England/ALDP-160E018/2021
England/ALDP-160DF67/2021
England/ALDP-160E28B/2021
England/ALDP-160E0AF/2021
England/ALDP-160E3C4/2021
England/ALDP-160E0FA/2021
England/ALDP-160E063/2021
England/ALDP-160DFFE/2021
England/ALDP-160E3B5/2021
England/ALDP-160E1F7/2021
England/ALDP-160E25E/2021
England/ALDP-160E2C7/2021
England/ALDP-160E2F4/2021
England/ALDP-160E2D6/2021
England/ALDP-160E133/2021
England/ALDP-160E124/2021
England/ALDP-160E35B/2021
England/ALDP-160E0BE/2021
England/ALDP-160E3D3/2021
England/ALDP-160DFB2/2021
England/ALDP-160E3E2/2021
England/ALDP-160E072/2021
England/ALDP-160E458/2021
England/ALDP-160E379/2021
England/ALDP-1615F20/2021
England/ALDP-1611D84/2021
England/ALDP-1615C65/2021
England/ALDP-1615D44/2021
England/ALDP-1615CDE/2021
England/ALDP-16159AA/2021
England/ALDP-1615BA4/2021
England/ALDP-1616675/2021
England/ALDP-1615E05/2021
England/ALDP-1615F8A/2021
England/ALDP-1616666/2021
England/ALDP-160E50A/2021
England/ALDP-1615B59/2021
England/ALDP-1615E6F/2021
England/ALDP-16157BF/2021
England/ALDP-1615940/2021
England/MILK-160E591/2021
England/MILK-160E9E0/2021
England/ALDP-1615087/2021
England/MILK-160E84D/2021
England/ALDP-1614F21/2021
England/ALDP-1614FA9/2021
England/ALDP-161511B/2021
England/ALDP-1615816/2021
England/ALDP-161555B/2021
England/ALDP-1615922/2021
England/ALDP-16152AF/2021
England/ALDP-1614FB8/2021
England/ALDP-161595F/2021
England/ALDP-161556A/2021
England/ALDP-1615290/2021
England/ALDP-16155B5/2021
England/ALDP-1615342/2021
England/ALDP-16151EE/2021
England/ALDP-16157FB/2021
England/ALDP-1615272/2021
England/ALDP-16154F4/2021
England/ALDP-161563A/2021
England/ALDP-1615913/2021
England/ALDP-161549A/2021
England/ALDP-16158E9/2021
England/ALDP-1615403/2021
England/ALDP-16157CE/2021
England/ALDP-1615245/2021
England/ALDP-1615500/2021
England/ALDP-1615579/2021
England/ALDP-16155F1/2021
England/ALDP-1615834/2021
England/ALDP-161560D/2021
England/ALDP-1615588/2021
England/ALDP-1615773/2021
England/ALDP-1615852/2021
England/ALDP-1615791/2021
England/ALDP-16153AC/2021
England/ALDP-1615658/2021
England/ALDP-16154C7/2021
England/ALDP-1615807/2021
England/ALDP-16155A6/2021
England/ALDP-161588F/2021
England/ALDP-1615755/2021
England/ALDP-1615782/2021
England/ALDP-1615649/2021
England/ALDP-16158DA/2021
England/ALDP-161561C/2021
England/ALDP-161589E/2021
England/ALDP-16158CB/2021
England/ALDP-1615825/2021
England/ALDP-16155E2/2021
England/ALDP-1615764/2021
England/ALDP-16158AD/2021
England/ALDP-16156A3/2021
England/ALDP-1615597/2021
England/ALDP-16156B2/2021
England/ALDP-161570A/2021
England/ALDP-16156FE/2021
England/ALDP-1615843/2021
England/ALDP-1615746/2021
England/ALDP-1615B1D/2021
England/ALDP-1615B95/2021
England/ALDP-161599B/2021
England/ALDP-1615B77/2021
England/ALDP-1615B3B/2021
England/ALDP-1615A2F/2021
England/ALDP-16159C8/2021
England/ALDP-1615B86/2021
England/ALDP-1615A10/2021
England/ALDP-1615AC5/2021
England/ALDP-1615A98/2021
England/ALDP-1615A5C/2021
England/ALDP-1615A01/2021
England/ALDP-1615AE3/2021
England/ALDP-1615A7A/2021
England/ALDP-1615B68/2021
England/ALDP-16159B9/2021
England/ALDP-1615A3E/2021
England/ALDP-1615A6B/2021
England/ALDP-1615BD1/2021
England/ALDP-1615BC2/2021
England/ALDP-1615AF2/2021
England/ALDP-1615C47/2021
England/ALDP-1615CFC/2021
England/ALDP-1615B2C/2021
England/ALDP-1615CA1/2021
England/ALDP-1615D17/2021
England/ALDP-1615D08/2021
England/ALDP-1615C74/2021
England/ALDP-1615D35/2021
England/ALDP-1615CCF/2021
England/ALDP-1615CED/2021
England/ALDP-1615BE0/2021
England/ALDP-1615C29/2021
England/ALDP-1615CB0/2021
England/ALDP-1615BFF/2021
England/ALDP-1615C92/2021
England/ALDP-1615C1A/2021
England/ALDP-1615C0B/2021
England/ALDP-1615C38/2021
England/ALDP-161602C/2021
England/ALDP-1615E14/2021
England/ALDP-1615D9F/2021
England/ALDP-1615EE7/2021
England/ALDP-1615F02/2021
England/ALDP-1615DF9/2021
England/ALDP-1615DEA/2021
England/ALDP-1615D53/2021
England/ALDP-1615BB3/2021
England/ALDP-161603B/2021
England/ALDP-161601D/2021
England/ALDP-1615FE4/2021
England/ALDP-161600E/2021
England/ALDP-1615E23/2021
England/ALDP-1615F5D/2021
England/ALDP-1615F11/2021
England/ALDP-1615E41/2021
England/ALDP-1615DDB/2021
England/ALDP-1615F4E/2021
England/ALDP-1616657/2021
England/ALDP-1616059/2021
England/ALDP-1615ED8/2021
England/ALDP-1615E8D/2021
England/ALDP-1615DBD/2021
England/ALDP-1615EAB/2021
England/MILK-1616174/2021
England/ALDP-1615FF3/2021
England/ALDP-1615E7E/2021
England/ALDP-1615D80/2021
England/ALDP-1615EBA/2021
England/ALDP-1615E50/2021
England/ALDP-1615E32/2021
England/ALDP-1615EF6/2021
England/ALDP-161604A/2021
England/ALDP-1615DAE/2021
England/MILK-16160FF/2021
England/ALDP-1615D62/2021
England/ALDP-1616068/2021
England/ALDP-1615FB7/2021
England/ALDP-1615FC6/2021
England/ALDP-1615FA8/2021
England/ALDP-1615D71/2021
England/ALDP-160F6F7/2021
England/ALDP-160F800/2021
England/ALDP-160F730/2021
England/ALDP-160F7B8/2021
England/ALDP-160F7A9/2021
England/ALDP-160F74F/2021
England/ALDP-160F7D6/2021
England/ALDP-160F85B/2021
England/ALDP-160F81F/2021
England/ALDP-160F79A/2021
England/ALDP-160F6E8/2021
England/ALDP-160F7C7/2021
England/ALDP-160F703/2021
England/ALDP-160F75E/2021
England/ALDP-160F712/2021
England/ALDP-160F77C/2021
England/ALDP-160FAFB/2021
England/ALDP-160F888/2021
England/ALDP-160F897/2021
England/ALDP-160F86A/2021
England/ALDP-16100AA/2021
England/ALDP-160FDB6/2021
England/ALDP-160FA55/2021
England/ALDP-160FBBC/2021
England/ALDP-160FB52/2021
England/ALDP-160FE4A/2021
England/ALDP-160FAEC/2021
England/ALDP-160FF56/2021
England/ALDP-160FE86/2021
England/ALDP-160FE68/2021
England/ALDP-160FCE6/2021
England/ALDP-160F90D/2021
England/ALDP-160FCAA/2021
England/ALDP-160FC04/2021
England/ALDP-160FB16/2021
England/ALDP-160FCC8/2021
England/ALDP-160FB9E/2021
England/ALDP-160F9A3/2021
England/ALDP-160FD3E/2021
England/ALDP-160FBCB/2021
England/ALDP-160FB8F/2021
England/ALDP-160FC13/2021
England/ALDP-160FA82/2021
England/ALDP-160F967/2021
England/ALDP-160FACE/2021
England/ALDP-160FB07/2021
England/ALDP-160FFCF/2021
England/ALDP-16100E6/2021
England/ALDP-160FED1/2021
England/ALDP-160FE3B/2021
England/ALDP-160F8E2/2021
England/ALDP-160FC8C/2021
England/ALDP-160FE2C/2021
England/ALDP-160FC31/2021
England/ALDP-16100B9/2021
England/ALDP-160FD7A/2021
England/ALDP-160FB70/2021
England/ALDP-160FFFC/2021
England/ALDP-160FF92/2021
England/ALDP-160FDF2/2021
England/ALDP-160FE59/2021
England/ALDP-160F91C/2021
England/ALDP-160FE77/2021
England/ALDP-160FEC2/2021
England/ALDP-160FD10/2021
England/ALDP-160FBAD/2021
England/ALDP-160FD98/2021
England/ALDP-160F8C4/2021
England/ALDP-160FE95/2021
England/ALDP-160F9B2/2021
England/ALDP-160F9C1/2021
England/ALDP-160FC6E/2021
England/ALDP-160FF47/2021
England/ALDP-160FEA4/2021
England/ALDP-161007D/2021
England/ALDP-160F949/2021
England/ALDP-160FBE9/2021
England/ALDP-160FEE0/2021
England/ALDP-160FD2F/2021
England/ALDP-160FC40/2021
England/ALDP-160FB25/2021
England/ALDP-160FFA1/2021
England/ALDP-160FFDE/2021
England/ALDP-160FD5C/2021
England/ALDP-161008C/2021
England/ALDP-160FCF5/2021
England/ALDP-160FA0A/2021
England/ALDP-160FADD/2021
England/ALDP-16102FF/2021
England/ALDP-16101A7/2021
England/ALDP-1610338/2021
England/ALDP-161012F/2021
England/ALDP-160FFED/2021
England/ALDP-161031A/2021
England/ALDP-1610374/2021
England/ALDP-16102C2/2021
England/ALDP-1610110/2021
England/ALDP-1610329/2021
England/ALDP-16102D1/2021
England/ALDP-16102B3/2021
England/ALDP-161016B/2021
England/ALDP-161013E/2021
England/ALDP-1610198/2021
England/ALDP-16102A4/2021
England/ALDP-161030B/2021
England/ALDP-1610268/2021
England/ALDP-1610101/2021
England/ALDP-1610295/2021
England/ALDP-16101C5/2021
England/ALDP-16101B6/2021
England/ALDP-1610286/2021
England/ALDP-1610356/2021
England/ALDP-16103B0/2021
England/ALDP-1610392/2021
England/ALDP-16103CF/2021
England/ALDP-16104CC/2021
England/ALDP-1610471/2021
England/ALDP-1610480/2021
England/ALDP-16103FC/2021
England/ALDP-16103A1/2021
England/ALDP-16104AE/2021
England/ALDP-16104EA/2021
England/ALDP-16103DE/2021
England/ALDP-1610462/2021
England/ALDP-16104DB/2021
England/ALDP-16103ED/2021
England/ALDP-1610444/2021
England/ALDP-1610514/2021
England/ALDP-1610426/2021
England/ALDP-1610532/2021
England/ALDP-161073C/2021
England/ALDP-161070F/2021
England/ALDP-161071E/2021
England/ALDP-16105C9/2021
England/ALDP-161562B/2021
England/ALDP-1610787/2021
England/ALDP-161074B/2021
England/ALDP-16157DD/2021
England/ALDP-16106E4/2021
England/ALDP-1615719/2021
England/ALDP-16157A0/2021
England/ALDP-161551F/2021
England/ALDP-1610602/2021
England/ALDP-161063F/2021
England/ALDP-16106C6/2021
England/ALDP-16107A5/2021
England/ALDP-16105E7/2021
England/ALDP-16156C1/2021
England/ALDP-16155D3/2021
England/ALDP-161068A/2021
England/ALDP-161057E/2021
England/ALDP-16156D0/2021
England/ALDP-1615412/2021
England/ALDP-16107B4/2021
England/ALDP-16105F6/2021
England/ALDP-1615676/2021
England/ALDP-16106D5/2021
England/ALDP-1610848/2021
England/ALDP-161066C/2021
England/ALDP-1610839/2021
England/ALDP-1610620/2021
England/ALDP-161059C/2021
England/ALDP-161065D/2021
England/ALDP-1610699/2021
England/ALDP-161554C/2021
England/ALDP-1610875/2021
England/ALDP-16106A8/2021
England/ALDP-16106B7/2021
England/ALDP-16151DF/2021
England/ALDP-161081B/2021
England/ALDP-1610796/2021
England/ALDP-16156EF/2021
England/ALDP-16105D8/2021
England/ALDP-1615069/2021
England/ALDP-16106F3/2021
England/ALDP-1610769/2021
England/ALDP-1615E9C/2021
England/ALDP-1615C83/2021
England/ALDP-1616648/2021
England/ALDP-1615C56/2021
England/ALDP-1615861/2021
England/ALDP-1615EC9/2021
England/ALDP-1615F99/2021
England/ALDP-16159E6/2021
England/ALDP-1615FD5/2021
England/ALDP-16158F8/2021
England/ALDP-1615F7B/2021
England/ALDP-1615B4A/2021
England/ALDP-1615870/2021
England/ALDP-1615931/2021
England/ALDP-1615B0E/2021
England/ALDP-16159D7/2021
England/ALDP-1615F3F/2021
England/ALDP-1615F6C/2021
England/ALDP-1615D26/2021
England/ALDP-1615904/2021
England/ALDP-16159F5/2021
England/ALDP-160ADAC/2021
England/ALDP-160AAD2/2021
England/ALDP-160AD8E/2021
England/ALDP-160ABC0/2021
England/ALDP-160AE30/2021
England/ALDP-160ACDC/2021
England/ALDP-160AB84/2021
England/ALDP-160AC72/2021
England/ALDP-160AC36/2021
England/ALDP-160ACFA/2021
England/ALDP-160AB75/2021
England/ALDP-160AAE1/2021
England/ALDP-160F8A6/2021
England/ALDP-160AE7C/2021
England/ALDP-160F82E/2021
England/ALDP-160F721/2021
England/ALDP-160F76D/2021
England/ALDP-160F84C/2021
England/ALDP-160F83D/2021
England/ALDP-160AF2E/2021
England/ALDP-160AF1F/2021
England/ALDP-160AF88/2021
England/ALDP-160AE4F/2021
England/ALDP-160AEE5/2021
England/ALDP-160AFE2/2021
England/ALDP-160F78B/2021
England/ALDP-160F7F4/2021
England/ALDP-160F879/2021
England/ALDP-160FF1A/2021
England/ALDP-160F8F1/2021
England/ALDP-160AE5E/2021
England/ALDP-160FC22/2021
England/ALDP-160AED6/2021
England/ALDP-160FAA0/2021
England/ALDP-160F9D0/2021
England/ALDP-160F994/2021
England/ALDP-160FD01/2021
England/ALDP-160FE1D/2021
England/ALDP-160FA19/2021
England/ALDP-160FEB3/2021
England/ALDP-160FA37/2021
England/ALDP-160FE0E/2021
England/ALDP-160FBDA/2021
England/ALDP-160FB43/2021
England/ALDP-160F8B5/2021
England/ALDP-160F9FE/2021
England/ALDP-160F958/2021
England/ALDP-160FC7D/2021
England/ALDP-160FA64/2021
England/ALDP-160FABF/2021
England/ALDP-160FB61/2021
England/ALDP-160FA91/2021
England/ALDP-160F985/2021
England/ALDP-160F8D3/2021
England/ALDP-160F92B/2021
England/ALDP-160F93A/2021
England/ALDP-160FCD7/2021
England/ALDP-160FC5F/2021
England/ALDP-160FDD4/2021
England/ALDP-160FD89/2021
England/ALDP-160FDC5/2021
England/ALDP-160FA28/2021
England/ALDP-160F9EF/2021
England/ALDP-160FDA7/2021
England/ALDP-160FA46/2021
England/ALDP-160FD4D/2021
England/ALDP-160FCB9/2021
England/ALDP-160FBF8/2021
England/ALDP-160FD6B/2021
England/ALDP-161009B/2021
England/ALDP-1610277/2021
England/ALDP-1610040/2021
England/ALDP-16100F5/2021
England/ALDP-1610408/2021
England/ALDP-1610013/2021
England/ALDP-16105BA/2021
England/ALDP-1610611/2021
England/ALDP-1610435/2021
England/ALDP-1610505/2021
England/ALDP-161056F/2021
England/ALDP-160FF29/2021
England/ALDP-160FFB0/2021
England/ALDP-161058D/2021
England/ALDP-16105AB/2021
England/ALDP-161022C/2021
England/ALDP-16107E1/2021
England/ALDP-161014D/2021
England/ALDP-16101D4/2021
England/ALDP-16101F2/2021
England/ALDP-16102E0/2021
England/ALDP-1610453/2021
England/ALDP-161064E/2021
England/ALDP-1610523/2021
England/ALDP-161005F/2021
England/ALDP-1610541/2021
England/ALDP-16101E3/2021
England/ALDP-16100C8/2021
England/ALDP-16104BD/2021
England/ALDP-161067B/2021
England/ALDP-160FF38/2021
England/ALDP-1610031/2021
England/ALDP-16104F9/2021
England/ALDP-161072D/2021
England/ALDP-1610383/2021
England/ALDP-16107D2/2021
England/ALDP-161017A/2021
England/ALDP-1610365/2021
England/ALDP-160FF65/2021
England/ALDP-1610857/2021
England/ALDP-161006E/2021
England/ALDP-1610022/2021
England/ALDP-1610189/2021
England/ALDP-16107F0/2021
England/ALDP-161023B/2021
England/HSLL-160C690/2021
England/ALDP-160AB0C/2021
England/ALDP-160AC18/2021
England/QEUH-160BF1E/2021
England/MILK-160B093/2021
England/ALDP-160AB66/2021
England/MILK-160B0A2/2021
England/QEUH-160C065/2021
England/ALDP-160AC27/2021
England/QEUH-160F3E1/2021
England/ALDP-160AEF4/2021
England/ALDP-160AF97/2021
England/MILK-160B34F/2021
England/ALDP-160ACEB/2021
England/ALDP-160ADCA/2021
England/ALDP-160ADD9/2021
England/ALDP-162152F/2021
England/ALDP-1625497/2021
England/ALDP-16255FE/2021
England/ALDP-16252AC/2021
England/ALDP-162551C/2021
England/ALDP-1625206/2021
England/ALDP-1625260/2021
England/ALDP-16255EF/2021
England/ALDP-1625664/2021
England/ALDP-162527F/2021
England/ALDP-16253B8/2021
England/ALDP-1625549/2021
England/ALDP-1625637/2021
England/ALDP-1625330/2021
England/ALDP-1625400/2021
England/ALDP-162552B/2021
England/ALDP-16252BB/2021
England/ALDP-16254B5/2021
England/ALDP-16253E5/2021
England/ALDP-162550D/2021
England/ALDP-16254C4/2021
England/MILK-160B37C/2021
England/MILK-1620C85/2021
England/ALDP-1625303/2021
England/ALDP-1625321/2021
England/MILK-160B109/2021
England/MILK-160B260/2021
England/MILK-1620C94/2021
England/MILK-1620BD3/2021
England/MILK-160B35E/2021
England/MILK-160B2D9/2021
England/MILK-1620EE9/2021
England/MILK-1621079/2021
England/QEUH-160B576/2021
England/ALDP-1624498/2021
England/QEUH-160BC26/2021
England/ALDP-1624058/2021
England/ALDP-1624049/2021
England/ALDP-1624559/2021
England/ALDP-1624D06/2021
England/ALDP-162543D/2021
England/ALDP-1624E7C/2021
England/ALDP-162537C/2021
England/ALDP-162539A/2021
England/ALDP-1625215/2021
England/ALDP-162528E/2021
England/ALDP-1625479/2021
England/ALDP-16256A0/2021
England/MILK-162102E/2021
England/ALDP-1625646/2021
England/MILK-1620D46/2021
England/MILK-16245D1/2021
England/ALDP-1624261/2021
England/MILK-1624735/2021
England/ALDP-1624216/2021
England/MILK-1623D16/2021
England/ALDP-1624313/2021
England/MILK-16245FF/2021
England/MILK-16248D8/2021
England/MILK-1624683/2021
England/MILK-162239D/2021
England/ALDP-161F3A2/2021
England/ALDP-161F612/2021
England/ALDP-161F533/2021
England/ALDP-161F65E/2021
England/MILK-1624656/2021
England/ALDP-161F6B8/2021
England/ALDP-161F849/2021
England/ALDP-161F6D6/2021
England/ALDP-161F445/2021
England/ALDP-161F603/2021
England/ALDP-161F463/2021
England/ALDP-161F700/2021
England/ALDP-161F4BE/2021
England/ALDP-161F6F4/2021
England/ALDP-161F551/2021
England/ALDP-161F560/2021
England/ALDP-161F5D9/2021
England/ALDP-161F67C/2021
England/ALDP-161F454/2021
England/ALDP-161F4DC/2021
England/ALDP-161F66D/2021
England/ALDP-161F937/2021
England/ALDP-161F74C/2021
England/ALDP-161F6E5/2021
England/ALDP-161F876/2021
England/ALDP-161F7D3/2021
England/ALDP-161F621/2021
England/ALDP-161F409/2021
England/ALDP-161F418/2021
England/ALDP-161F9FB/2021
England/ALDP-161F3DF/2021
England/ALDP-161F384/2021
England/ALDP-161F80D/2021
England/ALDP-161F928/2021
England/ALDP-161F3B1/2021
England/ALDP-161F4EB/2021
England/ALDP-161F4FA/2021
England/ALDP-161F64F/2021
England/ALDP-161F8C1/2021
England/ALDP-161F7F1/2021
England/ALDP-162005C/2021
England/ALDP-161FF9F/2021
England/ALDP-16200E3/2021
England/ALDP-16201E0/2021
England/ALDP-1620001/2021
England/ALDP-162003E/2021
England/ALDP-161FF80/2021
England/ALDP-162047E/2021
England/ALDP-1620292/2021
England/ALDP-1620247/2021
England/ALDP-16208DC/2021
England/ALDP-1620432/2021
England/ALDP-1620863/2021
England/ALDP-1620308/2021
Scotland/QEUH-162918D/2021
England/ALDP-16203BD/2021
England/ALDP-162049C/2021
Switzerland/VD-CHUV-GEN5378/2021
Switzerland/VS-ICH-2210614581/2021
England/ALDP-16202A1/2021
Scotland/QEUH-1628DD5/2021
England/ALDP-161F69A/2021
England/ALDP-161F472/2021
England/ALDP-161F6A9/2021
England/ALDP-161F506/2021
England/ALDP-161F6C7/2021
England/ALDP-161F542/2021
England/ALDP-161F524/2021
England/ALDP-161F4CD/2021
England/ALDP-161F436/2021
England/ALDP-161F59D/2021
England/ALDP-161F68B/2021
England/ALDP-161F3C0/2021
England/ALDP-161F427/2021
England/ALDP-161F4AF/2021
England/ALDP-161F57F/2021
England/ALDP-161F3EE/2021
England/ALDP-161F5AC/2021
England/ALDP-161F3FD/2021
England/ALDP-161F5E8/2021
Switzerland/ZH-UZH-IMV-3ba4a074/2021
England/ALDP-161F490/2021
England/ALDP-161F73D/2021
England/ALDP-161F481/2021
England/ALDP-161F393/2021
England/ALDP-161F83A/2021
England/ALDP-161F858/2021
England/ALDP-161F90A/2021
England/ALDP-161F71F/2021
England/ALDP-161F82B/2021
England/ALDP-161F81C/2021
England/ALDP-161F76A/2021
England/ALDP-161F5CA/2021
England/ALDP-161F8A3/2021
England/ALDP-161F788/2021
England/ALDP-161F867/2021
England/ALDP-161F7A6/2021
England/ALDP-161F8D0/2021
England/ALDP-161F797/2021
England/ALDP-161F894/2021
England/ALDP-161F8FE/2021
England/ALDP-161F7B5/2021
England/ALDP-161F7E2/2021
England/ALDP-161F885/2021
England/ALDP-161F7C4/2021
England/ALDP-161F946/2021
England/ALDP-161F919/2021
England/ALDP-161F779/2021
England/ALDP-162011D/2021
England/ALDP-161F75B/2021
England/ALDP-162006B/2021
England/ALDP-1620168/2021
England/ALDP-16200D4/2021
England/ALDP-161FE65/2021
England/ALDP-161FFAE/2021
England/ALDP-16201B3/2021
England/ALDP-162010E/2021
England/ALDP-1620405/2021
England/ALDP-1620845/2021
England/ALDP-162046F/2021
England/ALDP-162098E/2021
England/ALDP-162048D/2021
England/ALDP-1620818/2021
England/ALDP-1620775/2021
England/ALDP-16204E7/2021
England/ALDP-16204AB/2021
England/ALDP-16204BA/2021
England/ALDP-16203CC/2021
England/ALDP-1621738/2021
England/MILK-1622A6B/2021
England/ALDP-1620344/2021
England/ALDP-162189F/2021
England/ALDP-162197E/2021
England/MILK-1623217/2021
England/ALDP-16235F0/2021
England/ALDP-1621A5D/2021
England/ALDP-1621C2A/2021
England/ALDP-1623727/2021
England/ALDP-1621835/2021
England/MILK-1622AB6/2021
England/MILK-1622C1A/2021
England/MILK-1623086/2021
England/MILK-1622BD1/2021
England/ALDP-1623693/2021
England/MILK-1622A4D/2021
England/MILK-16232DB/2021
England/MILK-1622D17/2021
England/ALDP-1618048/2021
England/ALDP-1623736/2021
Scotland/QEUH-16263D5/2021
England/ALDP-1617F3D/2021
Scotland/QEUH-1627E88/2021
England/ALDP-1618075/2021
England/ALDP-1618127/2021
England/ALDP-1617E5E/2021
England/ALDP-1617E30/2021
England/ALDP-1618109/2021
England/ALDP-1617EE5/2021
England/ALDP-1617E6D/2021
England/ALDP-1617E12/2021
England/ALDP-1617E4F/2021
England/ALDP-1618145/2021
England/ALDP-1618057/2021
England/ALDP-1617FC4/2021
England/ALDP-1617FB5/2021
England/ALDP-1618039/2021
England/ALDP-1617E21/2021
England/ALDP-16180EE/2021
England/ALDP-1617FF1/2021
England/ALDP-1618181/2021
England/ALDP-1617EA9/2021
England/ALDP-1617E03/2021
England/ALDP-16180A2/2021
England/ALDP-1618172/2021
England/ALDP-1617F6A/2021
Scotland/QEUH-16265FD/2021
England/ALDP-1617ED6/2021
England/ALDP-1617F97/2021
England/ALDP-1617F88/2021
England/ALDP-1617E9A/2021
England/ALDP-1617F79/2021
England/ALDP-1617F5B/2021
England/ALDP-1617F2E/2021
England/ALDP-1617EC7/2021
England/ALDP-161801B/2021
England/ALDP-1617EB8/2021
England/ALDP-161800C/2021
England/ALDP-1617FE2/2021
England/ALDP-1617F4C/2021
England/ALDP-1617E7C/2021
England/ALDP-1617FD3/2021
England/ALDP-16180DF/2021
England/ALDP-161802A/2021
England/ALDP-1617FA6/2021
England/ALDP-1617F1F/2021
England/ALDP-1618093/2021
England/ALDP-1618154/2021
England/ALDP-1618136/2021
England/ALDP-1618084/2021
England/ALDP-16180FD/2021
England/ALDP-1618163/2021
England/ALDP-1618118/2021
England/ALDP-161080C/2021
Scotland/QEUH-160B39A/2021
Scotland/QEUH-160317A/2021
Scotland/QEUH-160B048/2021
Scotland/QEUH-160B02A/2021
Wales/ALDP-160FEFF/2021
Scotland/QEUH-160B057/2021
Scotland/QEUH-160B3A9/2021
Scotland/QEUH-1603444/2021
Scotland/QEUH-160B01B/2021
Scotland/QEUH-160BD8D/2021
Scotland/QEUH-160BD23/2021
Scotland/QEUH-160B628/2021
Scotland/QEUH-160B637/2021
Scotland/QEUH-160BC53/2021
Scotland/QEUH-160BD14/2021
Scotland/QEUH-160B400/2021
Scotland/QEUH-160B594/2021
Scotland/QEUH-160BCAE/2021
Scotland/QEUH-160BCF9/2021
Scotland/QEUH-160B51C/2021
Scotland/QEUH-160BC35/2021
Scotland/QEUH-160B44C/2021
Scotland/QEUH-160B41F/2021
Scotland/QEUH-160B488/2021
Scotland/QEUH-160B3E5/2021
Scotland/QEUH-160B4D3/2021
Scotland/QEUH-160BCDB/2021
Scotland/QEUH-160B479/2021
Scotland/QEUH-160B4E2/2021
Scotland/QEUH-160BD50/2021
Scotland/QEUH-160BC80/2021
Scotland/QEUH-160B50D/2021
Scotland/QEUH-160BD7E/2021
Scotland/QEUH-160B5B2/2021
Scotland/QEUH-160B567/2021
Scotland/QEUH-160BD32/2021
Scotland/QEUH-160B45B/2021
Scotland/QEUH-160BDAB/2021
Scotland/QEUH-160BD9C/2021
Scotland/QEUH-160BCBD/2021
Scotland/QEUH-160BD41/2021
Scotland/QEUH-160BDBA/2021
Scotland/QEUH-160BCCC/2021
Scotland/QEUH-160C092/2021
Scotland/QEUH-160BEB7/2021
Scotland/QEUH-160BF96/2021
Scotland/QEUH-160BF69/2021
Scotland/QEUH-160C0B0/2021
Scotland/QEUH-160BFA5/2021
Scotland/QEUH-160BF5A/2021
Scotland/QEUH-160BFF0/2021
Scotland/QEUH-160BFC3/2021
Scotland/QEUH-160BDE7/2021
Scotland/QEUH-160C029/2021
Scotland/QEUH-160BEE4/2021
Scotland/QEUH-160BE5D/2021
Scotland/QEUH-160C01A/2021
Scotland/QEUH-160BEC6/2021
Scotland/QEUH-160BE11/2021
Scotland/QEUH-160C108/2021
Scotland/QEUH-160BE3F/2021
Scotland/QEUH-160BF4B/2021
Scotland/QEUH-160C0A1/2021
Scotland/QEUH-160BE99/2021
Scotland/QEUH-160BDC9/2021
Scotland/QEUH-160C1EA/2021
Scotland/QEUH-160C144/2021
Scotland/QEUH-160BE4E/2021
Scotland/QEUH-160C047/2021
Scotland/QEUH-160BFB4/2021
Scotland/QEUH-160BFE1/2021
Scotland/QEUH-160BDD8/2021
Scotland/QEUH-160C0CF/2021
Scotland/QEUH-160C038/2021
Scotland/QEUH-160BF0F/2021
Scotland/QEUH-160C1AE/2021
Scotland/QEUH-160C135/2021
Scotland/QEUH-160BFD2/2021
Scotland/QEUH-160BF3C/2021
Scotland/QEUH-1603374/2021
Scotland/QEUH-160BE8A/2021
Scotland/QEUH-160BE6C/2021
Scotland/MILK-160A331/2021
Scotland/QEUH-1602FBD/2021
Scotland/QEUH-160C0ED/2021
Scotland/QEUH-1603286/2021
Scotland/QEUH-16031E3/2021
Scotland/QEUH-160C0DE/2021
Scotland/QEUH-160306E/2021
Scotland/QEUH-16031C5/2021
Scotland/QEUH-16030D7/2021
Scotland/QEUH-16041B5/2021
Scotland/QEUH-16032A4/2021
Scotland/QEUH-1602FAE/2021
Scotland/QEUH-160320E/2021
Scotland/QEUH-16040E5/2021
Scotland/QEUH-16032C2/2021
Scotland/QEUH-160321D/2021
Scotland/QEUH-16034AE/2021
Scotland/QEUH-160414C/2021
Scotland/QEUH-160307D/2021
Scotland/QEUH-1603198/2021
Scotland/QEUH-16034DB/2021
Scotland/QEUH-160312F/2021
Scotland/QEUH-160323B/2021
Scotland/QEUH-160315C/2021
Scotland/QEUH-160308C/2021
Scotland/QEUH-16031D4/2021
Scotland/QEUH-1602F71/2021
Scotland/QEUH-16034EA/2021
Scotland/QEUH-160313E/2021
Scotland/QEUH-1604258/2021
Scotland/QEUH-160412E/2021
Scotland/QEUH-1602F9F/2021
Scotland/QEUH-1603110/2021
Scotland/QEUH-1604179/2021
Scotland/QEUH-16033DE/2021
Scotland/QEUH-1602F26/2021
Scotland/QEUH-1603417/2021
Scotland/QEUH-16033FC/2021
Scotland/QEUH-160330B/2021
Scotland/QEUH-1604188/2021
Scotland/QEUH-160349F/2021
Scotland/QEUH-16032E0/2021
Scotland/QEUH-1603189/2021
Scotland/QEUH-1602F35/2021
Scotland/QEUH-16032FF/2021
Scotland/QEUH-16030E6/2021
Scotland/QEUH-16040C7/2021
Scotland/QEUH-1603392/2021
Scotland/QEUH-1603004/2021
Scotland/QEUH-1603329/2021
Scotland/QEUH-1603435/2021
Scotland/QEUH-16041E2/2021
Scotland/QEUH-1602FDB/2021
Scotland/QEUH-1602F44/2021
Scotland/QEUH-16030C8/2021
Scotland/QEUH-1603013/2021
Scotland/QEUH-160415B/2021
Scotland/QEUH-1603295/2021
Scotland/QEUH-16031F2/2021
Scotland/QEUH-160420D/2021
Scotland/QEUH-16032B3/2021
Scotland/QEUH-1603471/2021
Scotland/QEUH-1603101/2021
Scotland/QEUH-1603453/2021
Scotland/QEUH-1602FEA/2021
Scotland/QEUH-16032D1/2021
Scotland/QEUH-1603031/2021
Scotland/QEUH-16041C4/2021
Scotland/QEUH-1604267/2021
Scotland/QEUH-1603040/2021
Scotland/QEUH-160314D/2021
Scotland/QEUH-1602F53/2021
Scotland/QEUH-1603383/2021
Scotland/QEUH-16034BD/2021
Scotland/QEUH-1602F80/2021
Scotland/QEUH-1602FCC/2021
Scotland/QEUH-1604355/2021
Scotland/QEUH-1604443/2021
Scotland/QEUH-16043DD/2021
Scotland/QEUH-1604319/2021
Scotland/QEUH-16043A0/2021
Scotland/QEUH-1604364/2021
Scotland/QEUH-16042B2/2021
Scotland/QEUH-1604346/2021
Scotland/QEUH-16043FB/2021
Scotland/QEUH-1604425/2021
Scotland/QEUH-16043BF/2021
Scotland/QEUH-1604294/2021
Scotland/QEUH-16042C1/2021
Scotland/QEUH-16043EC/2021
Scotland/QEUH-1604337/2021
Scotland/QEUH-1604276/2021
Scotland/QEUH-16044E9/2021
Scotland/QEUH-1604434/2021
Scotland/QEUH-1604522/2021
Scotland/QEUH-1604382/2021
Scotland/QEUH-160448F/2021
Scotland/QEUH-16044CB/2021
Scotland/QEUH-16044DA/2021
Scotland/QEUH-160456E/2021
Scotland/QEUH-1604470/2021
Scotland/QEUH-1604504/2021
Scotland/QEUH-16044BC/2021
Scotland/QEUH-1604461/2021
Scotland/QEUH-160449E/2021
Scotland/QEUH-1604513/2021
Scotland/QEUH-16047FF/2021
Scotland/QEUH-1604BD5/2021
Scotland/QEUH-1604BE4/2021
Scotland/QEUH-1604A9C/2021
Scotland/QEUH-16072DD/2021
Scotland/QEUH-1604953/2021
Scotland/QEUH-1604A6F/2021
Scotland/QEUH-160466B/2021
Scotland/QEUH-160499F/2021
Scotland/QEUH-1604AAB/2021
Scotland/QEUH-1604856/2021
Scotland/QEUH-160756B/2021
Scotland/QEUH-16045AA/2021
Scotland/QEUH-16047A4/2021
Scotland/QEUH-1604C78/2021
Scotland/QEUH-1604847/2021
Scotland/QEUH-16049F9/2021
Scotland/QEUH-1604C69/2021
Scotland/QEUH-1604962/2021
Scotland/QEUH-1604C3C/2021
Scotland/QEUH-16073E9/2021
Scotland/QEUH-1604B5D/2021
Scotland/QEUH-16047C2/2021
Scotland/QEUH-1604B20/2021
Scotland/QEUH-16073BC/2021
Scotland/QEUH-1607219/2021
Scotland/QEUH-1604908/2021
Scotland/QEUH-16071C1/2021
Scotland/QEUH-160755C/2021
Scotland/QEUH-1607370/2021
Scotland/QEUH-1607307/2021
Scotland/QEUH-160470E/2021
Scotland/QEUH-1604768/2021
Scotland/QEUH-16046C5/2021
Scotland/QEUH-16048B0/2021
Scotland/QEUH-16049BD/2021
Scotland/QEUH-1604892/2021
Scotland/QEUH-1607325/2021
Scotland/QEUH-1604838/2021
Scotland/QEUH-1604C5A/2021
Scotland/QEUH-1604B11/2021
Scotland/QEUH-1607334/2021
Scotland/QEUH-1604AD8/2021
Scotland/QEUH-160455F/2021
Scotland/QEUH-16048CF/2021
Scotland/QEUH-16048DE/2021
Scotland/QEUH-1604759/2021
Scotland/QEUH-16045E6/2021
Scotland/QEUH-16046E3/2021
Scotland/QEUH-1604917/2021
Scotland/QEUH-1604B02/2021
Scotland/QEUH-16087DD/2021
Scotland/QEUH-1608755/2021
Scotland/QEUH-1608764/2021
Scotland/QEUH-16087CE/2021
Scotland/QEUH-16087A0/2021
Scotland/QEUH-1608843/2021
Scotland/QEUH-16072CE/2021
Scotland/QEUH-1604B8A/2021
Scotland/QEUH-1608834/2021
Scotland/QEUH-1608746/2021
Scotland/QEUH-1608816/2021
Scotland/QEUH-1608782/2021
Scotland/QEUH-1608825/2021
Scotland/QEUH-16087EC/2021
Scotland/QEUH-1608807/2021
Scotland/QEUH-16087FB/2021
Scotland/QEUH-1608C38/2021
Scotland/QEUH-1609AD3/2021
Scotland/QEUH-1608B0E/2021
Scotland/QEUH-1608861/2021
Scotland/QEUH-1608A5C/2021
Scotland/QEUH-16089E6/2021
Scotland/QEUH-1608C65/2021
Scotland/QEUH-1608C92/2021
Scotland/QEUH-1608913/2021
Scotland/QEUH-16089F5/2021
Scotland/QEUH-16089D7/2021
Scotland/QEUH-1608AB6/2021
Scotland/QEUH-1608C1A/2021
Scotland/QEUH-1609AA6/2021
Scotland/QEUH-1608C56/2021
Scotland/QEUH-16088F8/2021
Scotland/QEUH-1608CCF/2021
Scotland/QEUH-16098E8/2021
Scotland/QEUH-16089AA/2021
Scotland/QEUH-1609BD0/2021
Scotland/QEUH-16099C7/2021
Scotland/QEUH-16099A9/2021
Scotland/QEUH-1608922/2021
Scotland/QEUH-1608A4D/2021
Scotland/QEUH-160896E/2021
Scotland/QEUH-1609D61/2021
Scotland/QEUH-1608870/2021
Scotland/QEUH-1609EB9/2021
Scotland/QEUH-16088AD/2021
Scotland/QEUH-1609912/2021
Scotland/QEUH-1609A5B/2021
Scotland/QEUH-1608AD4/2021
Scotland/QEUH-1608B2C/2021
Scotland/QEUH-1608BA4/2021
Scotland/QEUH-16088E9/2021
Scotland/QEUH-1608931/2021
Scotland/QEUH-160889E/2021
Scotland/QEUH-1608C29/2021
Scotland/QEUH-1608AA7/2021
Scotland/QEUH-1608A98/2021
Scotland/QEUH-1608B59/2021
Scotland/QEUH-1609E31/2021
Scotland/QEUH-160898C/2021
Scotland/QEUH-1609E40/2021
Scotland/QEUH-16088BC/2021
Scotland/QEUH-1608CDE/2021
Scotland/QEUH-1608B4A/2021
Scotland/QEUH-1608852/2021
Scotland/QEUH-1608BFF/2021
Scotland/QEUH-1608C83/2021
Scotland/QEUH-1609D9E/2021
Scotland/QEUH-1608BD1/2021
Scotland/QEUH-1609A3D/2021
Scotland/QEUH-1609B67/2021
Scotland/QEUH-1609A79/2021
Scotland/QEUH-1608AC5/2021
Scotland/QEUH-1608AF2/2021
Scotland/QEUH-1608C47/2021
Scotland/QEUH-1608CB0/2021
Scotland/QEUH-16088CB/2021
Scotland/QEUH-1608A2F/2021
Scotland/QEUH-1608CFC/2021
Scotland/QEUH-16088DA/2021
Scotland/QEUH-16099E5/2021
Scotland/QEUH-1608A6B/2021
Scotland/QEUH-1608940/2021
Scotland/QEUH-1608D17/2021
Scotland/QEUH-1608A7A/2021
Scotland/QEUH-1608B3B/2021
Scotland/QEUH-1609CBF/2021
Scotland/QEUH-1609A6A/2021
Scotland/QEUH-1609C37/2021
Scotland/QEUH-1608BE0/2021
Scotland/QEUH-160A87E/2021
Scotland/QEUH-1608C0B/2021
Scotland/QEUH-1609E5F/2021
Scotland/QEUH-160A96C/2021
Scotland/QEUH-160A7F9/2021
Scotland/QEUH-160AA4B/2021
Scotland/QEUH-160A8AB/2021
Scotland/QEUH-160A9F3/2021
Scotland/QEUH-160A841/2021
Scotland/QEUH-160AA0F/2021
Scotland/QEUH-160A94E/2021
Scotland/QEUH-160A8D8/2021
Scotland/QEUH-160A9B7/2021
Scotland/QEUH-160A89C/2021
Scotland/QEUH-160A7AE/2021
Scotland/QEUH-160AA1E/2021
Scotland/QEUH-160AA2D/2021
Scotland/QEUH-160A911/2021
Scotland/QEUH-160A920/2021
Scotland/QEUH-160A9A8/2021
Scotland/QEUH-160A88D/2021
Scotland/QEUH-160A9D5/2021
Scotland/QEUH-160A9C6/2021
England/MILK-16313C8/2021
Scotland/QEUH-160A7EA/2021
Scotland/QEUH-160A95D/2021
England/ALDP-163583E/2021
England/ALDP-163590E/2021
England/MILK-16317AE/2021
England/ALDP-16329D4/2021
England/ALDP-163EB87/2021
England/ALDP-1638446/2021
England/ALDP-1638561/2021
England/ALDP-16386C8/2021
England/ALDP-1638FBE/2021
England/ALDP-163868C/2021
England/ALDP-163875C/2021
England/ALDP-16384A0/2021
England/ALDP-16383EF/2021
England/ALDP-1638868/2021
England/ALDP-1638F54/2021
England/ALDP-163872F/2021
England/HSLL-15F966A/2021
England/HSLL-15F972B/2021
England/HSLL-15F96A6/2021
England/HSLL-15F971C/2021
England/HSLL-15F9679/2021
England/HSLL-15F96D3/2021
England/HSLL-15F9749/2021
England/HSLL-15F9785/2021
England/HSLL-15F970D/2021
England/HSLL-15F9688/2021
England/HSLL-15F96E2/2021
England/HSLL-15F96C4/2021
England/HSLL-15F973A/2021
England/HSLL-15F96B5/2021
England/HSLL-15F97B2/2021
England/HSLL-15F96F1/2021
England/HSLL-15F99E9/2021
England/HSLL-15F9776/2021
England/HSLL-15F9767/2021
England/HSLL-15F98A0/2021
England/HSLL-15F9819/2021
England/HSLL-15F980A/2021
England/HSLL-15F9A13/2021
England/HSLL-15F97C1/2021
England/HSLL-15F98EC/2021
England/HSLL-15F9882/2021
England/HSLL-15F99AD/2021
England/HSLL-15F9961/2021
England/HSLL-15F9846/2021
England/HSLL-15F9855/2021
England/HSLL-15F97D0/2021
England/HSLL-15F98CE/2021
England/HSLL-15F9907/2021
England/HSLL-15F9864/2021
England/HSLL-15F98FB/2021
England/HSLL-15F99F8/2021
England/HSLL-15F999E/2021
England/HSLL-15F97FE/2021
England/HSLL-15F998F/2021
England/HSLL-15F98BF/2021
England/HSLL-15F9A22/2021
England/HSLL-15F99BC/2021
England/HSLL-15F9828/2021
England/HSLL-15F9916/2021
England/HSLL-15F9952/2021
England/HSLL-15F99CB/2021
England/HSLL-15F9891/2021
England/HSLL-15F97EF/2021
England/HSLL-15F9837/2021
England/HSLL-15F9970/2021
England/HSLL-15F9873/2021
England/HSLL-15F9934/2021
England/HSLL-15F9A31/2021
England/HSLL-15F9B01/2021
England/HSLL-15F9925/2021
England/HSLL-15F9B5C/2021
England/HSLL-15F9A9B/2021
England/HSLL-15F9AAA/2021
England/HSLL-15F9BC5/2021
England/HSLL-15FAE43/2021
England/HSLL-15F9BF2/2021
England/HSLL-15F9A40/2021
England/HSLL-15F9B89/2021
England/HSLL-15F9B98/2021
England/HSLL-15F9AE6/2021
England/HSLL-15F9A7D/2021
England/HSLL-15F9A6E/2021
England/HSLL-15F9C0E/2021
England/HSLL-15F9BA7/2021
England/HSLL-15F9AC8/2021
England/HSLL-15F9B4D/2021
England/HSLL-15F9B7A/2021
England/HSLL-15F9AB9/2021
England/HSLL-15F9BE3/2021
England/HSLL-15F9BB6/2021
England/HSLL-15F9AF5/2021
England/HSLL-15F9B6B/2021
England/HSLL-15F9C2C/2021
England/HSLL-15F9B3E/2021
England/HSLL-15F9A5F/2021
England/HSLL-15FAEAD/2021
England/HSLL-15F9A8C/2021
England/HSLL-15F9C1D/2021
England/HSLL-15F9B2F/2021
England/HSLL-15F9AD7/2021
England/HSLL-15FB06A/2021
England/HSLL-15F9B10/2021
England/PLYM-15FB0E2/2021
England/PLYM-15FB237/2021
England/PLYM-15FB0D3/2021
England/PLYM-15FB219/2021
England/PLYM-15FB10D/2021
England/PLYM-15FB167/2021
England/PLYM-15FB255/2021
England/PLYM-15FB1A3/2021
England/PLYM-15FB0B5/2021
England/HSLL-15FAF6E/2021
England/PLYM-15FB20A/2021
England/PLYM-15FB13A/2021
England/PLYM-15FB12B/2021
England/HSLL-15FAF04/2021
England/HSLL-15FB079/2021
England/PLYM-15FB0C4/2021
England/PLYM-15FB246/2021
England/HSLL-15FAF13/2021
England/PLYM-15FB1EF/2021
England/PLYM-15FB316/2021
England/PLYM-15FB273/2021
England/PLYM-15FB2BF/2021
England/PLYM-15FB307/2021
England/PLYM-15FB334/2021
England/PLYM-15FB2FB/2021
England/PLYM-15FB3AD/2021
England/PLYM-15FB325/2021
England/PLYM-15FB39E/2021
England/PLYM-15FB2DD/2021
England/PLYM-15FB291/2021
England/PLYM-15FB38F/2021
England/PLYM-15FB361/2021
England/PLYM-15FB3BC/2021
England/PLYM-15FB343/2021
England/PLYM-15FB282/2021
England/ALDP-163669D/2021
England/ALDP-1636730/2021
England/ALDP-1636985/2021
England/PLYM-15FB158/2021
England/ALDP-16368D3/2021
England/ALDP-163693A/2021
England/ALDP-1636888/2021
England/ALDP-1636ACE/2021
England/HSLL-15F9758/2021
England/HSLL-15F9794/2021
England/HSLL-15F9943/2021
England/HSLL-15F9BD4/2021
England/HSLL-15F9C3B/2021
England/HSLL-15F98DD/2021
England/PLYM-15FB194/2021
England/HSLL-15F99DA/2021
England/PLYM-15FB149/2021
England/HSLL-15F9A04/2021
England/PLYM-15FB11C/2021
England/MILK-15FBF8B/2021
England/ALDP-163677C/2021
England/ALDP-16366BB/2021
England/PLYM-15FB2EC/2021
England/MILK-15FEF2E/2021
England/MILK-15FC4A9/2021
England/MILK-15FC1DF/2021
England/MILK-15FF00C/2021
England/MILK-15FC51F/2021
England/MILK-15FC281/2021
England/MILK-15FC02D/2021
England/MILK-15FC3D9/2021
England/MILK-15FBFD6/2021
England/PLYM-15FB264/2021
England/MILK-15FC05A/2021
England/MILK-15FC4D6/2021
England/MILK-15FC184/2021
England/MILK-15FC412/2021
England/MILK-15FC148/2021
England/MILK-15FC2FA/2021
England/MILK-15FC45E/2021
England/MILK-15FC333/2021
England/MILK-15FC3E8/2021
England/MILK-15FEF1F/2021
England/MILK-15FC500/2021
England/MILK-15FC315/2021
England/MILK-15FC218/2021
England/MILK-15FC04B/2021
England/MILK-15FC236/2021
England/MILK-15FC324/2021
England/MILK-15FC263/2021
England/MILK-15FC0B4/2021
England/MILK-15FC1B1/2021
England/MILK-15FBFF4/2021
England/MILK-15FC3AC/2021
England/MILK-15FC4E5/2021
England/MILK-15FEF97/2021
England/MILK-15FBFC7/2021
England/MILK-15FC1C0/2021
England/MILK-15FC421/2021
England/MILK-15FEEF4/2021
England/MILK-15FF44C/2021
England/MILK-15FC227/2021
England/MILK-15FF2F7/2021
England/MILK-15FF330/2021
England/MILK-15FF109/2021
England/MILK-15FF057/2021
England/MILK-15FF2E8/2021
England/MILK-15FF35E/2021
England/MILK-15FF1EB/2021
England/MILK-15FF0DF/2021
England/MILK-15FF1AF/2021
England/MILK-15FF39A/2021
England/MILK-15FF251/2021
England/MILK-15FF145/2021
England/MILK-15FF154/2021
England/MILK-15FF1DC/2021
England/MILK-15FF43D/2021
England/MILK-15FF3D6/2021
England/MILK-15FF38B/2021
England/MILK-15FF36D/2021
England/MILK-15FF181/2021
England/MILK-15FF303/2021
England/MILK-15FF3F4/2021
England/MILK-15FF3E5/2021
England/MILK-15FF215/2021
England/MILK-15FF084/2021
England/MILK-15FF321/2021
England/MILK-15FC1FD/2021
England/MILK-15FC175/2021
England/MILK-15FF075/2021
England/MILK-15FC166/2021
England/MILK-15FBFB8/2021
England/MILK-15FC11B/2021
England/MILK-15FC03C/2021
England/MILK-15FC10C/2021
England/MILK-15FC12A/2021
England/MILK-15FC139/2021
England/MILK-15FC01E/2021
England/MILK-15FC342/2021
England/MILK-15FC209/2021
England/MILK-15FC1EE/2021
England/MILK-15FC290/2021
England/MILK-15FC2AF/2021
England/MILK-15FC069/2021
England/MILK-15FC193/2021
England/MILK-15FC2EB/2021
England/MILK-15FC0D2/2021
England/MILK-15FC00F/2021
England/MILK-15FC2DC/2021
England/MILK-15FC157/2021
England/MILK-15FC078/2021
England/MILK-15FC0C3/2021
England/MILK-15FC46D/2021
England/MILK-15FBFA9/2021
England/MILK-15FF2D9/2021
England/MILK-15FF2AC/2021
England/MILK-15FEE8B/2021
England/MILK-15FEF88/2021
England/MILK-15FF066/2021
England/MILK-15FF190/2021
England/MILK-15FF28E/2021
England/MILK-15FEF6A/2021
England/MILK-15FEED6/2021
England/MILK-15FEFE2/2021
England/MILK-15FF127/2021
England/MILK-15FEFD3/2021
England/MILK-15FEFA6/2021
England/MILK-15FC38E/2021
England/MILK-15FF163/2021
England/MILK-15FF29D/2021
England/MILK-15FEE9A/2021
England/MILK-15FEEC7/2021
England/MILK-15FF1CD/2021
England/MILK-15FEF00/2021
England/MILK-15FF1BE/2021
England/MILK-15FF312/2021
England/MILK-15FF0FD/2021
England/MILK-15FC52E/2021
England/MILK-15FF260/2021
England/MILK-15FF224/2021
England/MILK-15FF01B/2021
England/MILK-15FF136/2021
England/MILK-15FC53D/2021
England/MILK-15FF118/2021
England/MILK-15FEFB5/2021
England/MILK-15FF2CA/2021
England/MILK-15FEF79/2021
England/MILK-15FEF5B/2021
England/MILK-15FF27F/2021
England/MILK-15FC55B/2021
England/MILK-15FC351/2021
England/MILK-15FF02A/2021
England/MILK-15FF0A2/2021
England/MILK-15FC360/2021
England/MILK-15FF34F/2021
England/MILK-15FF242/2021
England/PLYM-15FCB86/2021
England/MILK-15FF37C/2021
England/MILK-15FF45B/2021
England/MILK-15FF400/2021
England/PLYM-15FCBA4/2021
England/PLYM-15FCB77/2021
England/PLYM-15FCB4A/2021
England/PLYM-15FCBB3/2021
England/PLYM-15FCE05/2021
England/PLYM-15FCC1A/2021
England/PLYM-15FCBD1/2021
England/PLYM-15FCE41/2021
England/PLYM-15FCC65/2021
England/PLYM-15FCBC2/2021
England/PLYM-15FCC29/2021
England/PLYM-15FCD80/2021
England/PLYM-15FCC47/2021
England/PLYM-15FCCA1/2021
England/PLYM-15FCC56/2021
England/PLYM-15FCEC9/2021
England/MILK-15FF42E/2021
England/PLYM-15FCCDE/2021
England/PLYM-15FCDBD/2021
England/PLYM-15FCD71/2021
England/PLYM-15FCD44/2021
England/PLYM-15FCC83/2021
England/PLYM-15FCD08/2021
England/PLYM-15FCE32/2021
England/PLYM-15FCC92/2021
England/PLYM-15FCEAB/2021
England/PLYM-15FCBE0/2021
England/PLYM-15FCCCF/2021
England/PLYM-15FCD35/2021
England/PLYM-15FCDEA/2021
England/PLYM-15FCE23/2021
England/PLYM-15FCE14/2021
England/PLYM-15FCBFF/2021
England/PLYM-15FCCB0/2021
England/PLYM-15FCED8/2021
England/PLYM-15FCC0B/2021
England/PLYM-15FCD53/2021
England/PLYM-15FCD9F/2021
England/PLYM-15FCC38/2021
England/PLYM-15FCEE7/2021
England/PLYM-15FCEBA/2021
England/PLYM-15FCDCC/2021
England/PLYM-15FCE6F/2021
England/PLYM-15FCB59/2021
England/PLYM-15FCF02/2021
England/PLYM-15FCF11/2021
England/PLYM-15FCC74/2021
England/PLYM-15FCE9C/2021
England/PLYM-15FCD17/2021
England/PLYM-15FCCED/2021
England/PLYM-15FCB68/2021
England/PLYM-15FCDDB/2021
England/PLYM-15FCDF9/2021
England/PLYM-15FCCFC/2021
England/ALDP-161B76E/2021
England/ALDP-161B7B9/2021
England/PLYM-15FCDAE/2021
England/ALDP-161BD5D/2021
England/ALDP-161B43A/2021
England/ALDP-161BDC6/2021
England/ALDP-161C396/2021
England/ALDP-161C24E/2021
England/ALDP-161AC06/2021
England/ALDP-161AB18/2021
England/ALDP-161A7C9/2021
England/ALDP-161AB90/2021
England/ALDP-161AC7F/2021
England/ALDP-161ABFA/2021
England/ALDP-161AC24/2021
England/ALDP-161BD20/2021
England/ALDP-161BCAB/2021
Wales/ALDP-1611E09/2021
England/ALDP-161A8B7/2021
Wales/ALDP-1611B02/2021
England/ALDP-161A78D/2021
England/ALDP-161A996/2021
England/ALDP-161A732/2021
England/ALDP-161A978/2021
England/ALDP-161A94B/2021
England/ALDP-161A86C/2021
England/ALDP-161A92D/2021
England/ALDP-161A90F/2021
England/ALDP-161A84E/2021
England/ALDP-161A93C/2021
England/ALDP-161A7F6/2021
England/ALDP-161A820/2021
Wales/ALDP-1620177/2021
England/ALDP-161A79C/2021
England/ALDP-161AC60/2021
England/ALDP-161ABBE/2021
England/ALDP-161AB36/2021
Wales/ALDP-1620186/2021
England/ALDP-161AA0C/2021
England/ALDP-161ACCA/2021
England/ALDP-161ACAC/2021
England/ALDP-161AB63/2021
England/ALDP-161AA75/2021
England/ALDP-161AC9D/2021
England/ALDP-1633FE0/2021
England/ALDP-1634134/2021
England/ALDP-1634091/2021
England/ALDP-1634161/2021
England/ALDP-1634E4C/2021
England/ALDP-16331AE/2021
England/ALDP-16340BF/2021
England/ALDP-163524F/2021
England/ALDP-1633302/2021
England/ALDP-16334E1/2021
England/ALDP-163536A/2021
England/ALDP-16352A9/2021
England/ALDP-161AA66/2021
England/ALDP-1634E5B/2021
England/ALDP-163519D/2021
England/MILK-160763B/2021
England/ALDP-1602B7D/2021
England/MILK-16075C5/2021
England/MILK-16035C9/2021
England/MILK-1607747/2021
England/MILK-160764A/2021
England/MILK-1603963/2021
England/MILK-1602120/2021
England/MILK-1603972/2021
England/MILK-1607AE4/2021
England/MILK-1607941/2021
England/QEUH-16026D6/2021
England/QEUH-16024CD/2021
England/QEUH-16027D3/2021
England/QEUH-1602560/2021
England/MILK-1605B6B/2021
England/QEUH-16027B5/2021
England/MILK-1607B0F/2021
England/MILK-16076D1/2021
England/QEUH-16023EE/2021
England/MILK-1607A99/2021
England/QEUH-16028D0/2021
England/MILK-1605907/2021
England/MILK-1607A7B/2021
England/MILK-1603A9D/2021
England/QEUH-16027A6/2021
England/QEUH-16024DC/2021
England/QEUH-1602427/2021
England/MILK-1607B78/2021
England/MILK-1603A06/2021
England/QEUH-1602366/2021
England/QEUH-16023DF/2021
England/MILK-1605AF5/2021
England/QEUH-1602436/2021
England/QEUH-1602937/2021
England/MILK-16079AB/2021
England/QEUH-160267C/2021
England/QEUH-1602409/2021
England/QEUH-1602463/2021
England/QEUH-16028B2/2021
England/QEUH-1602612/2021
England/QEUH-16028EF/2021
England/MILK-160366C/2021
England/QEUH-1602858/2021
England/QEUH-160269A/2021
England/QEUH-1602928/2021
England/QEUH-16024FA/2021
England/QEUH-16024AF/2021
England/QEUH-160258E/2021
England/QEUH-1602885/2021
Scotland/QEUH-1605F41/2021
England/MILK-1603875/2021
England/MILK-16038EE/2021
Scotland/QEUH-1605E9F/2021
Scotland/QEUH-1605F23/2021
Scotland/QEUH-1605E53/2021
Scotland/QEUH-1605F9C/2021
Scotland/QEUH-1605F6F/2021
Scotland/QEUH-1605EBD/2021
Scotland/QEUH-1605EDB/2021
Scotland/QEUH-1605E44/2021
Scotland/QEUH-1605F14/2021
Scotland/QEUH-1605FC9/2021
Scotland/QEUH-1606001/2021
Scotland/QEUH-160613B/2021
Scotland/QEUH-160605C/2021
Scotland/QEUH-16060A7/2021
Scotland/QEUH-16060D4/2021
Scotland/QEUH-160610E/2021
Scotland/QEUH-16060E3/2021
Scotland/QEUH-1605FBA/2021
Scotland/QEUH-1605FF6/2021
Scotland/QEUH-1605FE7/2021
Scotland/QEUH-1606010/2021
Scotland/QEUH-160614A/2021
Scotland/QEUH-1606308/2021
Scotland/QEUH-160607A/2021
Scotland/QEUH-1606238/2021
Scotland/QEUH-1606317/2021
Scotland/QEUH-1606380/2021
Scotland/QEUH-1606159/2021
Scotland/QEUH-1606229/2021
Scotland/QEUH-1606362/2021
Scotland/QEUH-1606292/2021
Scotland/QEUH-1606326/2021
Scotland/QEUH-16063BD/2021
Scotland/QEUH-16062CF/2021
Scotland/QEUH-1606256/2021
Scotland/QEUH-16061B3/2021
Scotland/QEUH-16063DB/2021
Scotland/QEUH-1606265/2021
Scotland/QEUH-1606274/2021
Scotland/QEUH-1606247/2021
Scotland/QEUH-16062DE/2021
Scotland/QEUH-16063AE/2021
Scotland/QEUH-160620B/2021
Scotland/QEUH-1606371/2021
Scotland/QEUH-16062A1/2021
Scotland/QEUH-1606335/2021
Scotland/QEUH-1605E62/2021
Scotland/QEUH-16061C2/2021
Scotland/QEUH-163B3A0/2021
Scotland/QEUH-16061E0/2021
Scotland/QEUH-163B267/2021
Scotland/QEUH-16023C0/2021
Scotland/QEUH-16062ED/2021
Scotland/QEUH-1605E71/2021
England/ALDP-164E780/2021
Scotland/QEUH-1605E35/2021
Scotland/QEUH-160611D/2021
England/MILK-16076C2/2021
England/MILK-1607792/2021
England/MILK-1607774/2021
England/MILK-1607738/2021
England/MILK-1607756/2021
England/MILK-1607677/2021
England/MILK-1605E08/2021
England/MILK-1605CA4/2021
England/MILK-1605B01/2021
England/MILK-16077DE/2021
England/MILK-16077A1/2021
England/MILK-16077ED/2021
England/MILK-1607B3C/2021
England/MILK-16079BA/2021
England/QEUH-1605F8D/2021
England/ALDP-1602CE3/2021
England/ALDP-1602ABC/2021
England/ALDP-1602A07/2021
England/MILK-1607923/2021
England/MILK-1607B5A/2021
England/MILK-160215D/2021
England/MILK-16037C3/2021
England/MILK-160209C/2021
England/MILK-1602287/2021
England/ALDP-1602B6E/2021
England/MILK-1603796/2021
England/MILK-160356F/2021
England/MILK-1603620/2021
England/MILK-16036F3/2021
England/MILK-1605AB9/2021
England/MILK-1603532/2021
England/MILK-16039DC/2021
England/MILK-16058EC/2021
England/MILK-1603A60/2021
England/QEUH-160271F/2021
England/MILK-1605A5F/2021
England/MILK-1607695/2021
England/MILK-1607B1E/2021
England/QEUH-1602490/2021
England/QEUH-1602533/2021
England/MILK-1603848/2021
England/MILK-1607B4B/2021
England/QEUH-1602700/2021
England/QEUH-1602393/2021
England/MILK-1607783/2021
England/MILK-16075A7/2021
England/MILK-1605DFC/2021
England/QEUH-160276A/2021
England/MILK-160762C/2021
England/QEUH-1602630/2021
England/MILK-1607A11/2021
England/QEUH-16026A9/2021
England/QEUH-1602849/2021
England/QEUH-16023A2/2021
England/QEUH-16028C1/2021
England/QEUH-1602524/2021
England/QEUH-16025CA/2021
England/MILK-16078EA/2021
England/QEUH-1602797/2021
England/MILK-160761D/2021
England/QEUH-160266D/2021
England/MILK-1605D65/2021
England/MILK-16075D4/2021
England/ALDP-1602DB3/2021
England/MILK-1603514/2021
England/MILK-1607B2D/2021
England/ALDP-1602946/2021
England/MILK-160359C/2021
England/ALDP-1602B8C/2021
England/MILK-1603541/2021
England/MILK-16039EB/2021
England/MILK-1603611/2021
England/MILK-16035E7/2021
England/MILK-1603936/2021
England/MILK-16038C0/2021
England/MILK-16039BE/2021
England/MILK-16036C6/2021
England/MILK-1603AAC/2021
England/MILK-160363F/2021
England/MILK-160373C/2021
England/MILK-16037A5/2021
England/QEUH-1602867/2021
England/QEUH-16025AC/2021
England/QEUH-16025BB/2021
England/QEUH-160272E/2021
England/QEUH-16023FD/2021
England/QEUH-1602472/2021
England/QEUH-16027C4/2021
England/QEUH-160274C/2021
England/QEUH-16025F7/2021
England/QEUH-160265E/2021
England/QEUH-160282B/2021
England/QEUH-160257F/2021
England/QEUH-16025D9/2021
England/QEUH-16027F1/2021
England/QEUH-1602779/2021
England/QEUH-1602384/2021
England/QEUH-1602894/2021
England/QEUH-160290A/2021
England/QEUH-1602621/2021
England/QEUH-160268B/2021
England/ALDP-1602CF2/2021
England/QEUH-16024BE/2021
England/QEUH-1602515/2021
England/QEUH-16023B1/2021
England/QEUH-16028FE/2021
England/QEUH-1602481/2021
England/QEUH-1602551/2021
England/QEUH-1602603/2021
England/QEUH-16026E5/2021
England/QEUH-16026F4/2021
England/MILK-1607AA8/2021
England/QEUH-1602445/2021
England/MILK-1603778/2021
England/QEUH-160280D/2021
England/QEUH-16025E8/2021
England/ALDP-1602955/2021
England/QEUH-160283A/2021
England/MILK-1603602/2021
England/QEUH-16024EB/2021
England/QEUH-16026C7/2021
England/MILK-16075F2/2021
England/QEUH-1602542/2021
England/MILK-1603ACA/2021
England/MILK-16075B6/2021
England/QEUH-16028A3/2021
England/QEUH-16027E2/2021
England/ALDP-16512D4/2021
England/QEUH-160281C/2021
Wales/ALDP-1621307/2021
Scotland/QEUH-16061D1/2021
Scotland/QEUH-1606089/2021
Scotland/QEUH-1606283/2021
Scotland/QEUH-1605EF9/2021
Scotland/QEUH-16063CC/2021
Scotland/QEUH-160603E/2021
England/ALDP-168C3CE/2021
England/MILK-1605B7A/2021
Scotland/QEUH-1606186/2021
Scotland/QEUH-160259D/2021
Scotland/QEUH-160639F/2021
Scotland/QEUH-1606195/2021
Scotland/QEUH-1602919/2021
Scotland/QEUH-1606344/2021
Scotland/QEUH-1605E26/2021
Scotland/QEUH-1605FD8/2021
Scotland/QEUH-16063EA/2021
Scotland/QEUH-163B425/2021
Scotland/QEUH-1605F32/2021
Scotland/QEUH-163B443/2021
Scotland/QEUH-1605EAE/2021
Scotland/QEUH-1605FAB/2021
Scotland/QEUH-1606177/2021
Scotland/QEUH-1605ECC/2021
Scotland/QEUH-1605F7E/2021
Scotland/QEUH-1605EEA/2021
England/ALDP-164A0D4/2021
England/MILK-1605A6E/2021
Scotland/QEUH-1619D04/2021
Scotland/QEUH-1619C52/2021
Scotland/QEUH-1606098/2021
Scotland/QEUH-161A00A/2021
England/QEUH-1602418/2021
England/MILK-1607A3F/2021
Scotland/QEUH-160BDF6/2021
Scotland/QEUH-160602F/2021
Scotland/QEUH-16061FF/2021
Scotland/QEUH-160B3F4/2021
England/QEUH-1602876/2021
England/ALDP-161F72E/2021
Scotland/QEUH-160B42E/2021
Scotland/QEUH-160B53A/2021
Scotland/QEUH-160B4C4/2021
Scotland/QEUH-160B4F1/2021
Scotland/QEUH-160B3D6/2021
Scotland/QEUH-160B00C/2021
Scotland/QEUH-161897A/2021
Scotland/QEUH-160B4A6/2021
Scotland/QEUH-160B558/2021
Scotland/QEUH-160B52B/2021
Scotland/QEUH-160B43D/2021
Scotland/QEUH-160C083/2021
Scotland/QEUH-160B5C1/2021
Scotland/QEUH-160C19F/2021
Scotland/QEUH-160BEA8/2021
Scotland/QEUH-160BC62/2021
Scotland/QEUH-160C1CC/2021
Scotland/QEUH-160B60A/2021
Scotland/QEUH-160C162/2021
Scotland/QEUH-160BE7B/2021
Scotland/QEUH-160C180/2021
Scotland/QEUH-160BC71/2021
Scotland/QEUH-160BE02/2021
Scotland/QEUH-160B5A3/2021
Scotland/QEUH-160BCEA/2021
Scotland/QEUH-160C171/2021
Scotland/QEUH-160C1F9/2021
Scotland/QEUH-160B5FE/2021
Scotland/QEUH-160C1DB/2021
Scotland/QEUH-1603365/2021
Scotland/QEUH-1603277/2021
Scotland/QEUH-1602F62/2021
Scotland/QEUH-160322C/2021
Scotland/QEUH-16031B6/2021
Scotland/QEUH-160305F/2021
Scotland/QEUH-16030F5/2021
Scotland/QEUH-16031A7/2021
Scotland/QEUH-16030AA/2021
Scotland/QEUH-1603022/2021
Scotland/QEUH-16033A1/2021
Scotland/QEUH-1603356/2021
Scotland/QEUH-160331A/2021
Scotland/QEUH-1604A8D/2021
Scotland/QEUH-1603480/2021
Scotland/QEUH-16033CF/2021
Scotland/QEUH-1604777/2021
Scotland/QEUH-1604A41/2021
Scotland/QEUH-1604A7E/2021
Scotland/QEUH-1603338/2021
Scotland/QEUH-160745F/2021
Scotland/QEUH-1603426/2021
Scotland/QEUH-1604A50/2021
Scotland/QEUH-160757A/2021
Scotland/QEUH-1604407/2021
Scotland/QEUH-160472C/2021
Scotland/QEUH-1604B6C/2021
Scotland/QEUH-1602FF9/2021
Scotland/QEUH-1604373/2021
Scotland/QEUH-16072FB/2021
Scotland/QEUH-160423A/2021
Scotland/QEUH-1604BC6/2021
Scotland/QEUH-1604197/2021
Scotland/QEUH-16042FE/2021
Scotland/QEUH-16049CC/2021
Scotland/QEUH-16046A7/2021
Scotland/QEUH-160413D/2021
Scotland/QEUH-16040D6/2021
Scotland/QEUH-1604100/2021
Scotland/QEUH-1604B3F/2021
Scotland/QEUH-16049AE/2021
Scotland/QEUH-160467A/2021
Scotland/QEUH-160458C/2021
Scotland/QEUH-160473B/2021
Scotland/QEUH-1604689/2021
Scotland/QEUH-160411F/2021
Scotland/QEUH-16033ED/2021
Scotland/QEUH-1604698/2021
Scotland/QEUH-16047E0/2021
Scotland/QEUH-1604B7B/2021
Scotland/QEUH-16044F8/2021
Scotland/QEUH-1603462/2021
Scotland/QEUH-16045F5/2021
Scotland/QEUH-16048A1/2021
Scotland/QEUH-1604391/2021
Scotland/QEUH-16045C8/2021
Scotland/QEUH-16044AD/2021
Scotland/QEUH-160422B/2021
Scotland/QEUH-16034CC/2021
Scotland/QEUH-1604A14/2021
Scotland/QEUH-16041A6/2021
Scotland/QEUH-160430A/2021
Scotland/QEUH-1604BF3/2021
Scotland/QEUH-16034F9/2021
Scotland/QEUH-1604540/2021
Scotland/QEUH-1604935/2021
Scotland/QEUH-160421C/2021
Scotland/QEUH-16041D3/2021
Scotland/QEUH-160999A/2021
Scotland/QEUH-16040F4/2021
Scotland/QEUH-1608773/2021
Scotland/QEUH-16041F1/2021
Scotland/QEUH-1608A3E/2021
Scotland/QEUH-1608C74/2021
Scotland/QEUH-16089C8/2021
Scotland/QEUH-1608A89/2021
Scotland/QEUH-1609AC4/2021
Scotland/QEUH-1609C91/2021
Scotland/QEUH-1608B68/2021
Scotland/QEUH-160897D/2021
Scotland/QEUH-1609BA3/2021
Scotland/QEUH-16099F4/2021
Scotland/QEUH-1609B2B/2021
Scotland/QEUH-16073AD/2021
Scotland/QEUH-1609C19/2021
Scotland/QEUH-1608B86/2021
Scotland/QEUH-1608B95/2021
Scotland/QEUH-1608B77/2021
Scotland/QEUH-1608A01/2021
Scotland/QEUH-160A79F/2021
Scotland/QEUH-160895F/2021
Scotland/QEUH-1604416/2021
Scotland/QEUH-1609B94/2021
Scotland/QEUH-1609B58/2021
Scotland/QEUH-1608904/2021
Scotland/QEUH-160A8F6/2021
Scotland/QEUH-160A8E7/2021
Scotland/QEUH-160A9E4/2021
Scotland/QEUH-160A999/2021
Scotland/QEUH-160A93F/2021
England/ALDP-1635485/2021
Scotland/QEUH-160A8C9/2021
England/PLYM-15FCEF6/2021
Scotland/QEUH-160A7DB/2021
Switzerland/BE-ETHZ-660237/2021
Switzerland/BL-ETHZ-660250/2021
Switzerland/BS-ETHZ-660226/2021
Switzerland/BE-ETHZ-660229/2021
Switzerland/BL-ETHZ-660248/2021
Switzerland/BL-ETHZ-660247/2021
Switzerland/BL-ETHZ-660249/2021
Scotland/QEUH-1604B99/2021
Scotland/QEUH-1604944/2021
Scotland/QEUH-160A902/2021
Scotland/QEUH-16045B9/2021
Scotland/QEUH-160BF87/2021
Switzerland/TG-ETHZ-650137/2021
Switzerland/VD-CHUV-GEN5462/2021
Switzerland/VD-CHUV-GEN5512/2021
Switzerland/BL-ETHZ-650144/2021
Switzerland/SO-ETHZ-650164/2021
Switzerland/BL-ETHZ-650172/2021
Switzerland/BL-ETHZ-650153/2021
Switzerland/SZ-ETHZ-650147/2021
Switzerland/BE-ETHZ-650160/2021
Switzerland/SZ-ETHZ-650158/2021
Switzerland/BE-ETHZ-650142/2021
Switzerland/SG-ETHZ-650159/2021
Switzerland/SO-ETHZ-650177/2021
Switzerland/SO-ETHZ-650165/2021
Switzerland/BL-ETHZ-650167/2021
Switzerland/SO-ETHZ-650170/2021
Switzerland/TG-ETHZ-650178/2021
Switzerland/ZH-ETHZ-650154/2021
Switzerland/SO-ETHZ-650162/2021
Switzerland/SH-ETHZ-650145/2021
Switzerland/SO-ETHZ-650171/2021
Switzerland/BL-ETHZ-650149/2021
Switzerland/BL-ETHZ-650173/2021
Switzerland/SH-ETHZ-650133/2021
Switzerland/BE-ETHZ-650166/2021
Switzerland/ZH-ETHZ-650141/2021
Switzerland/ZH-ETHZ-650148/2021
Switzerland/BL-ETHZ-650146/2021
Switzerland/BE-ETHZ-650163/2021
Switzerland/ZH-ETHZ-650150/2021
Switzerland/BL-ETHZ-650156/2021
Switzerland/BS-UHB-42876034/2021
Switzerland/VD-CHUV-GEN5229/2021
Switzerland/SG-Risch-2160115854/2021
Switzerland/VD-CHUV-GEN5266/2021
Switzerland/GE-HUG-34595545/2021
Switzerland/VD-CHUV-GEN5261/2021
Switzerland/VD-CHUV-GEN5236/2021
Switzerland/BS-UHB-42876092/2021
Switzerland/BS-UHB-42876560/2021
Switzerland/VD-CHUV-GEN5258/2021
Pakistan/UHS2-Pak-137/2021
Switzerland/SO-UHB-42886487/2021
Pakistan/UHS2-Pak-125/2021
Pakistan/UHS2-Pak-76/2021
Pakistan/UHS2-Pak-454/2021
Pakistan/UHS2-Pak-97/2021
Pakistan/UHS2-Pak-117/2021
Pakistan/UHS2-Pak-176/2021
Pakistan/UHS2-Pak-170/2021
Pakistan/UHS2-Pak-88/2021
Pakistan/UHS2-Pak-167/2021
Pakistan/UHS2-Pak-132/2021
Pakistan/UHS2-Pak-96/2021
Pakistan/UHS2-Pak-129/2021
Pakistan/UHS2-Pak-124/2021
Pakistan/UHS2-Pak-70/2021
Pakistan/UHS2-Pak-178/2021
Pakistan/UHS2-Pak-139/2021
Pakistan/UHS2-Pak-77/2021
Pakistan/UHS2-Pak-464/2021
Pakistan/UHS2-Pak-457/2021
Pakistan/UHS2-Pak-94/2021
Pakistan/UHS2-Pak-114/2021
Pakistan/UHS2-Pak-453/2021
Pakistan/UHS2-Pak-95/2021
Pakistan/UHS2-Pak-164/2021
Pakistan/UHS2-Pak-120/2021
Pakistan/UHS2-Pak-103/2021
Pakistan/UHS2-Pak-122/2021
Pakistan/UHS2-Pak-136/2021
Pakistan/UHS2-Pak-127/2021
Pakistan/UHS2-Pak-441/2021
Pakistan/UHS2-Pak-102/2021
Pakistan/UHS2-Pak-461/2021
Pakistan/UHS2-Pak-185/2021
Pakistan/UHS2-Pak-463/2021
Pakistan/UHS2-Pak-87/2021
Pakistan/UHS2-Pak-91/2021
Pakistan/UHS2-Pak-100/2021
Pakistan/UHS2-Pak-84/2021
Pakistan/UHS2-Pak-148/2021
Pakistan/UHS2-Pak-112/2021
Pakistan/UHS2-Pak-140/2021
Pakistan/UHS2-Pak-123/2021
Pakistan/UHS2-Pak-156/2021
Pakistan/UHS2-Pak-71/2021
Pakistan/UHS2-Pak-134/2021
Pakistan/UHS2-Pak-174/2021
Pakistan/UHS2-Pak-99/2021
Pakistan/UHS2-Pak-73/2021
Pakistan/UHS2-Pak-126/2021
Pakistan/UHS2-Pak-159/2021
Pakistan/UHS2-Pak-448/2021
Pakistan/UHS2-Pak-79/2021
Pakistan/UHS2-Pak-128/2021
Pakistan/UHS2-Pak-101/2021
Pakistan/UHS2-Pak-168/2021
Pakistan/UHS2-Pak-81/2021
Pakistan/UHS2-Pak-165/2021
Pakistan/UHS2-Pak-130/2021
Pakistan/UHS2-Pak-86/2021
Pakistan/UHS2-Pak-450/2021
Pakistan/UHS2-Pak-456/2021
Pakistan/UHS2-Pak-131/2021
Pakistan/UHS2-Pak-116/2021
Pakistan/UHS2-Pak-90/2021
Pakistan/UHS2-Pak-133/2021
Pakistan/UHS2-Pak-138/2021
Pakistan/UHS2-Pak-460/2021
Pakistan/UHS2-Pak-121/2021
Pakistan/UHS2-Pak-462/2021
Pakistan/UHS2-Pak-473/2021
Pakistan/UHS2-Pak-72/2021
Pakistan/UHS2-Pak-135/2021
Pakistan/UHS2-Pak-182/2021
Pakistan/UHS2-Pak-75/2021
Pakistan/UHS2-Pak-74/2021
Pakistan/UHS2-Pak-188/2021
Switzerland/GE-DIA-011416561301/2021
Switzerland/GE-DIA-011419512401/2021
Pakistan/UHS2-Pak-162/2021
Pakistan/UHS2-Pak-445/2021
Pakistan/UHS2-Pak-444/2021
Switzerland/GE-DIA-011419518201/2021
Switzerland/GE-DIA-011419453101/2021
USA/MN-MDH-8006/2021
USA/MN-MDH-8017/2021
USA/MN-MDH-8004/2021
USA/CA-CDC-FG-036745/2021
USA/CA-CDC-FG-036721/2021
Japan/SZ-NIG-Y21398/2021
USA/CA-CDC-FG-036711/2021
USA/MN-MDH-8016/2021
USA/CA-CDC-FG-036841/2021
USA/CA-CDC-FG-036853/2021
USA/CA-CDC-FG-036901/2021
USA/CA-CDC-FG-036888/2021
USA/CA-CDC-FG-036859/2021
USA/CA-CDC-FG-036905/2021
USA/CA-CDC-FG-036719/2021
USA/CA-CDC-FG-036917/2021
USA/CA-CDC-FG-036715/2021
USA/CA-CDC-FG-036747/2021
USA/CA-CDC-FG-036727/2021
USA/CA-CDC-FG-036785/2021
USA/CA-CDC-FG-036732/2021
USA/CA-CDC-FG-036897/2021
USA/CA-CDC-FG-036723/2021
USA/CA-CDC-FG-036759/2021
USA/CA-CDC-FG-036746/2021
USA/CA-CDC-FG-036815/2021
USA/CA-CDC-FG-036754/2021
USA/CA-CDC-FG-036742/2021
USA/CA-CDC-FG-036851/2021
USA/CA-CDC-FG-036795/2021
USA/CA-CDC-FG-036739/2021
USA/CO-CDC-FG-036866/2021
USA/TX-CDC-FG-036750/2021
USA/CO-CDC-FG-036896/2021
USA/TX-CDC-FG-036868/2021
USA/CO-CDC-FG-036919/2021
USA/CO-CDC-FG-036875/2021
USA/CA-CDC-FG-036869/2021
USA/CA-CDC-FG-036778/2021
USA/LA-CDC-QDX25497708/2021
USA/TX-CDC-QDX25497694/2021
USA/MA-CDC-QDX25497804/2021
USA/LA-CDC-QDX25497707/2021
USA/TX-CDC-QDX25497693/2021
USA/CA-CDC-FG-036903/2021
USA/MO-CDC-QDX25472381/2021
USA/TX-CDC-QDX25497712/2021
USA/MO-CDC-QDX25497732/2021
USA/KS-CDC-QDX25497750/2021
USA/MO-CDC-QDX25497737/2021
USA/MA-CDC-ASC210106994/2021
USA/TX-CDC-QDX25497702/2021
USA/TX-CDC-QDX25497706/2021
USA/FL-CDC-ASC210107133/2021
USA/TX-CDC-QDX25497721/2021
USA/TX-CDC-QDX25497703/2021
USA/NJ-CDC-ASC210107178/2021
USA/FL-CDC-ASC210107188/2021
USA/WA-CDC-UW21060296600/2021
USA/WA-CDC-UW21060210346/2021
USA/TN-CDC-ASC210107123/2021
USA/WA-CDC-UW21060287172/2021
USA/WA-CDC-UW21060214429/2021
USA/WA-CDC-UW21060281550/2021
USA/FL-CDC-ASC210107078/2021
USA/WA-CDC-UW21060201252/2021
USA/WA-CDC-UW21060275368/2021
USA/WA-CDC-UW21060207359/2021
USA/WA-CDC-UW21060247035/2021
USA/WA-CDC-UW21060214875/2021
USA/WA-CDC-UW21060249865/2021
USA/WA-CDC-UW21060223955/2021
USA/WA-CDC-UW21060229596/2021
USA/WA-CDC-UW21060224363/2021
USA/WA-CDC-UW21060203471/2021
USA/CA-CDC-ASC210107440/2021
USA/FL-CDC-ASC210107424/2021
USA/TX-CDC-ASC210106940/2021
USA/NY-CDC-ASC210106941/2021
USA/MI-CDC-ASC210106942/2021
USA/FL-CDC-ASC210106949/2021
USA/FL-CDC-ASC210106946/2021
USA/TX-CDC-ASC210106944/2021
USA/CA-CDC-ASC210106957/2021
USA/CA-CDC-ASC210106953/2021
USA/FL-CDC-ASC210106959/2021
USA/TX-CDC-ASC210106955/2021
USA/FL-CDC-ASC210106963/2021
USA/FL-CDC-ASC210106960/2021
USA/MD-CDC-ASC210106969/2021
USA/AK-CDC-ASC210106954/2021
USA/CO-CDC-ASC210106966/2021
USA/FL-CDC-ASC210106972/2021
USA/CA-CDC-ASC210106962/2021
USA/AR-CDC-ASC210106967/2021
USA/NJ-CDC-ASC210106943/2021
USA/FL-CDC-ASC210106975/2021
USA/FL-CDC-ASC210106976/2021
USA/MO-CDC-ASC210106973/2021
USA/OK-CDC-ASC210106970/2021
USA/NV-CDC-ASC210106979/2021
USA/LA-CDC-ASC210106981/2021
USA/LA-CDC-ASC210106982/2021
USA/TX-CDC-ASC210106980/2021
USA/MN-CDC-ASC210106992/2021
USA/TX-CDC-ASC210106983/2021
USA/TX-CDC-ASC210106985/2021
USA/CO-CDC-ASC210106989/2021
USA/NC-CDC-ASC210106991/2021
USA/MN-CDC-ASC210106998/2021
USA/WI-CDC-ASC210106993/2021
USA/FL-CDC-ASC210107002/2021
USA/OR-CDC-ASC210106999/2021
USA/MN-CDC-ASC210106997/2021
USA/CA-CDC-ASC210107003/2021
USA/OR-CDC-ASC210107000/2021
USA/FL-CDC-ASC210107005/2021
USA/CA-CDC-ASC210107004/2021
USA/UT-CDC-ASC210107008/2021
USA/MI-CDC-ASC210107009/2021
USA/UT-CDC-ASC210107010/2021
USA/MI-CDC-ASC210107015/2021
USA/MN-CDC-ASC210107006/2021
USA/VA-CDC-ASC210107014/2021
USA/NM-CDC-ASC210107016/2021
USA/FL-CDC-ASC210107020/2021
USA/FL-CDC-ASC210107024/2021
USA/TX-CDC-ASC210107017/2021
USA/NC-CDC-ASC210107027/2021
USA/NM-CDC-ASC210107021/2021
USA/FL-CDC-ASC210107022/2021
USA/CA-CDC-ASC210106854/2021
USA/IL-CDC-ASC210107030/2021
USA/VA-CDC-ASC210107028/2021
USA/CA-CDC-ASC210106873/2021
USA/NV-CDC-ASC210106866/2021
USA/MO-CDC-ASC210107031/2021
USA/CA-CDC-ASC210106898/2021
USA/MN-CDC-ASC210106901/2021
USA/MO-CDC-ASC210106928/2021
USA/FL-CDC-ASC210107029/2021
USA/AZ-CDC-ASC210107138/2021
USA/CA-CDC-ASC210106926/2021
USA/GA-CDC-ASC210107131/2021
USA/CO-CDC-ASC210107136/2021
USA/FL-CDC-ASC210106921/2021
USA/AZ-CDC-ASC210107142/2021
USA/FL-CDC-ASC210107143/2021
USA/OR-CDC-ASC210107148/2021
USA/MO-CDC-ASC210107139/2021
USA/CA-CDC-ASC210107152/2021
USA/OR-CDC-ASC210107158/2021
USA/MN-CDC-ASC210107155/2021
USA/AZ-CDC-ASC210107137/2021
USA/FL-CDC-ASC210107147/2021
USA/CA-CDC-ASC210107154/2021
USA/MI-CDC-ASC210107160/2021
USA/FL-CDC-ASC210107149/2021
USA/MO-CDC-ASC210107162/2021
USA/CA-CDC-ASC210107159/2021
USA/IN-CDC-ASC210107161/2021
USA/CA-CDC-ASC210107167/2021
USA/CO-CDC-ASC210107166/2021
USA/FL-CDC-ASC210107170/2021
USA/CA-CDC-ASC210107165/2021
USA/FL-CDC-ASC210107169/2021
USA/NV-CDC-ASC210107177/2021
USA/CA-CDC-ASC210107179/2021
USA/FL-CDC-ASC210107174/2021
USA/FL-CDC-ASC210107171/2021
USA/RI-CDC-ASC210107181/2021
USA/FL-CDC-ASC210107172/2021
USA/FL-CDC-ASC210107189/2021
USA/FL-CDC-ASC210107191/2021
USA/LA-CDC-ASC210107195/2021
USA/NM-CDC-ASC210107186/2021
USA/FL-CDC-ASC210107192/2021
USA/FL-CDC-ASC210107197/2021
USA/CO-CDC-ASC210107196/2021
USA/TX-CDC-ASC210107206/2021
USA/MI-CDC-ASC210107201/2021
USA/FL-CDC-ASC210107203/2021
USA/TN-CDC-ASC210107200/2021
USA/MS-CDC-ASC210107077/2021
USA/NC-CDC-ASC210107076/2021
USA/AZ-CDC-ASC210107075/2021
USA/MA-CDC-ASC210107083/2021
USA/MA-CDC-ASC210107079/2021
USA/MN-CDC-ASC210107086/2021
USA/NJ-CDC-ASC210107081/2021
USA/FL-CDC-ASC210107094/2021
USA/CA-CDC-ASC210107090/2021
USA/MI-CDC-ASC210107092/2021
USA/OR-CDC-ASC210107085/2021
USA/NC-CDC-ASC210107095/2021
USA/CO-CDC-ASC210107097/2021
USA/CA-CDC-ASC210107091/2021
USA/FL-CDC-ASC210107100/2021
USA/IL-CDC-ASC210107102/2021
USA/AZ-CDC-ASC210107101/2021
USA/FL-CDC-ASC210107088/2021
USA/MT-CDC-ASC210107104/2021
USA/FL-CDC-ASC210107105/2021
USA/MT-CDC-ASC210107103/2021
USA/TX-CDC-ASC210107106/2021
USA/FL-CDC-ASC210107109/2021
USA/CA-CDC-ASC210107112/2021
USA/CA-CDC-ASC210107107/2021
USA/TN-CDC-ASC210107120/2021
USA/TX-CDC-ASC210107113/2021
USA/TN-CDC-ASC210107119/2021
USA/TN-CDC-ASC210107122/2021
MMR/DSMRC019/2021
MMR/DSMRC020/2021
USA/OSPHL00874/2021
USA/MN-MDH-8138/2021
BHR/921007640_S108_L001/2021
USA/ID-CDC-IBX998732228239/2021
USA/NY-CDC-FG-037177/2021
USA/NY-CDC-FG-037213/2021
USA/AL-CDC-FG-037155/2021
USA/OSPHL00879/2021
USA/CO-CDC-FG-036942/2021
USA/NJ-CDC-FG-037174/2021
USA/MN-MDH-8139/2021
USA/CO-CDC-FG-036956/2021
USA/NY-CDC-FG-037180/2021
USA/MO-CDC-QDX25497731/2021
USA/AZ-CDC-QDX25537070/2021
USA/AZ-CDC-QDX25537381/2021
USA/IL-CDC-QDX25497749/2021
USA/AZ-CDC-QDX25539806/2021
USA/TX-CDC-QDX25497722/2021
USA/AZ-CDC-QDX25535367/2021
USA/AZ-CDC-QDX25539877/2021
USA/TX-CDC-QDX25497716/2021
USA/MO-CDC-QDX25497740/2021
USA/AZ-CDC-QDX25537978/2021
USA/CT-CDC-QDX25497800/2021
USA/MO-CDC-QDX25497735/2021
USA/TX-CDC-QDX25497698/2021
USA/TX-CDC-QDX25497714/2021
USA/AZ-CDC-QDX25539827/2021
USA/MA-CDC-QDX25497807/2021
USA/TX-CDC-QDX25497699/2021
USA/MA-CDC-QDX25497813/2021
USA/MO-CDC-QDX25497755/2021
USA/TX-CDC-QDX25497713/2021
USA/TX-CDC-QDX25497704/2021
USA/MO-CDC-QDX25497739/2021
USA/TX-CDC-QDX25497691/2021
USA/ME-CDC-QDX25497815/2021
USA/TX-CDC-QDX25497720/2021
USA/MA-CDC-QDX25497822/2021
USA/MA-CDC-QDX25497811/2021
USA/AZ-CDC-QDX25534929/2021
USA/TX-CDC-QDX25497709/2021
USA/AZ-CDC-QDX25535329/2021
USA/MA-CDC-QDX25497812/2021
USA/ME-CDC-QDX25497819/2021
USA/MO-CDC-QDX25497747/2021
USA/AZ-CDC-QDX25539679/2021
USA/AR-CDC-QDX25497727/2021
USA/ME-CDC-QDX25497806/2021
USA/MA-CDC-QDX25497801/2021
USA/MO-CDC-QDX25497748/2021
USA/UT-CDC-QDX25497753/2021
USA/TX-CDC-QDX25497690/2021
USA/TX-CDC-QDX25497715/2021
USA/MO-CDC-QDX25497745/2021
USA/TX-CDC-QDX25497689/2021
USA/MO-CDC-QDX25497744/2021
USA/AZ-CDC-QDX25537055/2021
USA/TX-CDC-QDX25497688/2021
USA/CT-CDC-QDX25497799/2021
USA/TX-CDC-QDX25497719/2021
USA/TX-CDC-QDX25497697/2021
USA/AR-CDC-QDX25497751/2021
USA/ME-CDC-QDX25497818/2021
USA/TX-CDC-QDX25497701/2021
USA/MA-CDC-QDX25497803/2021
USA/VA-CDC-QDX25472331/2021
USA/MO-CDC-QDX25497738/2021
USA/MO-CDC-QDX25497741/2021
USA/KS-CDC-QDX25497734/2021
USA/MA-CDC-QDX25497810/2021
USA/IL-CDC-QDX25497757/2021
USA/MO-CDC-QDX25497746/2021
USA/MO-CDC-QDX25497733/2021
USA/ME-CDC-QDX25497814/2021
USA/CT-CDC-QDX25497795/2021
USA/AZ-CDC-QDX25537726/2021
USA/MO-CDC-QDX25497728/2021
USA/TX-CDC-QDX25497700/2021
USA/AZ-CDC-QDX25535356/2021
USA/ME-CDC-QDX25497816/2021
USA/NH-CDC-QDX25497821/2021
USA/AZ-CDC-QDX25539886/2021
USA/OK-CDC-QDX25576183/2021
USA/AZ-CDC-QDX25538132/2021
USA/TX-CDC-QDX25497718/2021
USA/MO-CDC-QDX25497729/2021
USA/AZ-CDC-QDX25538305/2021
USA/IL-CDC-QDX25620353/2021
USA/MO-CDC-QDX25576171/2021
USA/TX-CDC-QDX25497723/2021
USA/ME-CDC-QDX25497805/2021
USA/IL-CDC-QDX25620331/2021
USA/NM-CDC-QDX25576040/2021
USA/PA-CDC-QDX25620215/2021
USA/PA-CDC-QDX25620231/2021
USA/IL-CDC-QDX25620329/2021
USA/AR-CDC-QDX25497758/2021
USA/MO-CDC-QDX25576139/2021
USA/MO-CDC-QDX25576127/2021
USA/NY-CDC-QDX25620209/2021
USA/PA-CDC-QDX25620220/2021
USA/MI-CDC-QDX25620339/2021
USA/MO-CDC-QDX25576130/2021
USA/IL-CDC-QDX25620330/2021
USA/OH-CDC-QDX25620218/2021
USA/IL-CDC-QDX25620333/2021
USA/NC-CDC-LC0069969/2021
USA/OH-CDC-QDX25620343/2021
USA/IL-CDC-QDX25620322/2021
USA/MI-CDC-QDX25620338/2021
USA/KY-CDC-QDX25620347/2021
USA/FL-CDC-LC0069870/2021
USA/MI-CDC-QDX25620340/2021
USA/FL-CDC-LC0069854/2021
USA/FL-CDC-LC0069964/2021
USA/VA-CDC-LC0069941/2021
USA/NC-CDC-LC0069926/2021
USA/AL-CDC-LC0069947/2021
USA/FL-CDC-LC0069967/2021
USA/TN-CDC-LC0069929/2021
USA/LA-CDC-LC0069972/2021
USA/NC-CDC-LC0069944/2021
USA/NC-CDC-LC0069837/2021
USA/FL-CDC-LC0069881/2021
USA/FL-CDC-LC0069811/2021
USA/FL-CDC-LC0069884/2021
USA/FL-CDC-LC0069885/2021
USA/GA-CDC-LC0069812/2021
USA/TN-CDC-LC0069928/2021
USA/FL-CDC-LC0069973/2021
USA/FL-CDC-LC0069913/2021
USA/FL-CDC-LC0069899/2021
USA/FL-CDC-LC0069945/2021
USA/FL-CDC-LC0069855/2021
USA/FL-CDC-LC0069966/2021
USA/FL-CDC-LC0069838/2021
USA/FL-CDC-LC0069897/2021
USA/FL-CDC-LC0069924/2021
USA/FL-CDC-LC0069916/2021
USA/FL-CDC-LC0069908/2021
USA/FL-CDC-LC0069846/2021
USA/FL-CDC-LC0069839/2021
USA/FL-CDC-LC0069902/2021
USA/FL-CDC-LC0069896/2021
USA/FL-CDC-LC0069858/2021
USA/FL-CDC-LC0069981/2021
USA/FL-CDC-LC0068860/2021
USA/FL-CDC-LC0068863/2021
USA/FL-CDC-LC0069852/2021
USA/FL-CDC-LC0069848/2021
USA/RI-CDC-LC0068904/2021
USA/FL-CDC-LC0068892/2021
USA/FL-CDC-LC0068861/2021
USA/CA-CDC-LC0068834/2021
USA/NH-CDC-LC0068899/2021
USA/NY-CDC-LC0068927/2021
USA/FL-CDC-LC0069915/2021
USA/VA-CDC-LC0070153/2021
USA/NY-CDC-LC0070151/2021
USA/NC-CDC-LC0070155/2021
USA/VA-CDC-LC0070154/2021
USA/IN-CDC-LC0070569/2021
USA/NC-CDC-LC0070315/2021
USA/IN-CDC-LC0070568/2021
USA/IL-CDC-LC0070581/2021
USA/IL-CDC-LC0070599/2021
USA/IN-CDC-LC0070563/2021
USA/IL-CDC-LC0070584/2021
USA/WI-CDC-LC0070604/2021
USA/IN-CDC-LC0070579/2021
USA/IL-CDC-LC0070596/2021
USA/IL-CDC-LC0070545/2021
USA/NC-CDC-LC0070163/2021
USA/NJ-CDC-LC0070230/2021
USA/WI-CDC-LC0070556/2021
USA/NJ-CDC-LC0070232/2021
USA/NC-CDC-LC0070331/2021
USA/NC-CDC-LC0070160/2021
USA/NC-CDC-LC0070330/2021
USA/NJ-CDC-LC0070240/2021
USA/NJ-CDC-LC0070231/2021
USA/IL-CDC-LC0070559/2021
USA/IL-CDC-LC0070540/2021
USA/IN-CDC-LC0070562/2021
USA/IL-CDC-LC0070558/2021
USA/IN-CDC-LC0070535/2021
USA/NJ-CDC-LC0070186/2021
USA/VA-CDC-LC0070161/2021
USA/VA-CDC-LC0070137/2021
USA/NJ-CDC-LC0070180/2021
USA/VA-CDC-LC0070167/2021
USA/NJ-CDC-LC0070237/2021
USA/VA-CDC-LC0070152/2021
USA/NC-CDC-LC0070325/2021
USA/PA-CDC-LC0070218/2021
USA/NC-CDC-LC0070147/2021
USA/NY-CDC-LC0070239/2021
USA/VA-CDC-LC0070143/2021
USA/VA-CDC-LC0070353/2021
USA/AK-PHL9349/2021
USA/VA-CDC-LC0070334/2021
USA/PA-CDC-LC0070245/2021
USA/NJ-CDC-LC0070526/2021
USA/NC-CDC-LC0070358/2021
USA/AK-PHL9350/2021
USA/NC-CDC-LC0070138/2021
USA/AK-PHL9353/2021
USA/AK-PHL9354/2021
USA/AK-PHL9351/2021
USA/VA-CDC-LC0070159/2021
USA/AK-PHL9359/2021
USA/AK-PHL9377/2021
USA/CT-CDC-QDX25497796/2021
USA/AK-PHL9368/2021
USA/MA-CDC-QDX25497820/2021
USA/AZ-CDC-QDX25537449/2021
USA/MN-CDC-IBX858199194509/2021
USA/WA-CDC-UW21060213919/2021
USA/MA-CDC-QDX25497798/2021
USA/WA-CDC-UW21060236301/2021
USA/WA-CDC-UW21060237130/2021
USA/WA-CDC-UW21060225769/2021
USA/WA-CDC-UW21060274332/2021
USA/AK-PHL9375/2021
USA/WA-CDC-UW21060264898/2021
USA/WA-CDC-UW21060251274/2021
USA/WA-CDC-UW21060239865/2021
USA/WA-CDC-UW21060297715/2021
USA/WA-CDC-UW21060220210/2021
USA/WA-CDC-UW21060205240/2021
USA/WA-CDC-UW21060215345/2021
USA/WA-CDC-UW21060217542/2021
USA/WA-CDC-UW21060254742/2021
USA/WA-CDC-UW21060204072/2021
USA/WA-CDC-UW21060241418/2021
USA/WA-CDC-UW21060287294/2021
USA/WA-CDC-UW21060209964/2021
USA/WA-CDC-UW21060297973/2021
USA/WA-CDC-UW21060298338/2021
USA/WA-CDC-UW21060227915/2021
USA/WA-CDC-UW21060217003/2021
USA/WA-CDC-UW21060243771/2021
USA/WA-CDC-UW21060232081/2021
USA/WA-CDC-UW21060286057/2021
USA/WA-CDC-UW21060200948/2021
USA/WA-CDC-UW21060274717/2021
USA/WA-CDC-UW21060205926/2021
USA/WA-CDC-UW21060285745/2021
USA/WA-CDC-UW21060252461/2021
USA/WA-CDC-UW21060269520/2021
USA/WA-CDC-UW21060285292/2021
USA/WA-CDC-UW21060262254/2021
USA/MN-CDC-IBX190176427062/2021
USA/ND-CDC-IBX237491046105/2021
USA/MN-CDC-IBX254744805891/2021
USA/MN-CDC-IBX623576284382/2021
USA/MN-CDC-IBX597055920672/2021
USA/MN-CDC-IBX641320301145/2021
USA/MN-CDC-IBX765576744509/2021
USA/MN-CDC-IBX444621737224/2021
USA/MN-CDC-IBX804406931610/2021
USA/MN-CDC-IBX881449672031/2021
USA/MN-CDC-IBX609083503019/2021
USA/MN-CDC-IBX650717373691/2021
USA/MN-CDC-IBX932410800542/2021
USA/MN-CDC-IBX938313421692/2021
USA/MN-CDC-IBX697783449410/2021
USA/MN-CDC-IBX892876060140/2021
USA/MN-CDC-IBX966516501123/2021
USA/MN-CDC-IBX164200913450/2021
USA/MN-CDC-IBX971925198277/2021
USA/RI-CDCBI-RIDOH_10470/2021
USA/RI-CDCBI-RIDOH_10459/2021
USA/AK-PHL9394/2021
USA/RI-CDCBI-RIDOH_10460/2021
USA/RI-CDCBI-RIDOH_10464/2021
USA/RI-CDCBI-RIDOH_10495/2021
USA/RI-CDCBI-RIDOH_10480/2021
USA/AK-PHL9426/2021
USA/NC-SLPH-0180/2021
USA/PA-CDC-QDX25620216/2021
USA/AZ-4059/2021
USA/AZ-4060/2021
USA/CT-CDC-QDX25620270/2021
USA/AZ-4053/2021
USA/AZ-4069/2021
USA/AZ-4054/2021
USA/AZ-4065/2021
USA/MN-MDH-8264/2021
USA/MN-MDH-8262/2021
USA/AZ-4055/2021
USA/MN-MDH-8267/2021
USA/NMDOH-2021122468/2021
USA/NMDOH-2021125138/2021
USA/MD-MDH-2659/2021
USA/NMDOH-2021126133/2021
USA/NMDOH-2021123819/2021
USA/NMDOH-2021122219/2021
USA/MD-MDH-2666/2021
USA/NMDOH-2021122216/2021
USA/NMDOH-2021122244/2021
USA/TX-CDC-FG-037326/2021
USA/TX-CDC-FG-037345/2021
USA/NMDOH-2021122383/2021
USA/TX-CDC-FG-037327/2021
USA/TX-CDC-FG-037312/2021
USA/TX-CDC-FG-037325/2021
USA/TX-CDC-FG-037254/2021
USA/TX-CDC-FG-037275/2021
USA/CA-CDC-IBX001952296414/2021
USA/MN-CDC-IBX007067142882/2021
USA/TX-CDC-FG-037279/2021
USA/TX-CDC-FG-037271/2021
USA/TX-CDC-FG-037256/2021
USA/MN-CDC-IBX096993659599/2021
USA/MN-CDC-IBX310230223109/2021
USA/MN-CDC-IBX487917239722/2021
USA/WY-CDC-IBX844525090159/2021
USA/MN-CDC-IBX445168129820/2021
USA/MN-CDC-IBX980183849470/2021
USA/MN-CDC-IBX856739344638/2021
USA/MO-CDC-ASC210107817/2021
USA/WY-CDC-2-4501151/2021
USA/WY-CDC-2-4501069/2021
USA/UT-CDC-IBX356170890351/2021
USA/NE-CDC-2-4504066/2021
USA/MN-CDC-IBX458577462999/2021
USA/LA-CDC-2-4501078/2021
USA/MN-CDC-IBX866454162167/2021
USA/NJ-CDC-2-4500985/2021
USA/IN-CDC-2-4504162/2021
USA/WY-CDC-2-4500969/2021
USA/IN-CDC-2-4504073/2021
USA/IN-CDC-2-4504051/2021
USA/WA-CDC-2-4504097/2021
USA/KS-CDC-2-4501079/2021
USA/MT-CDC-2-4504076/2021
USA/MN-CDC-IBX050320035366/2021
USA/MN-CDC-IBX532464820808/2021
USA/ID-CDC-IBX588109658515/2021
USA/UT-CDC-IBX355946067001/2021
USA/WA-S8798/2021
USA/MN-UMGC-4008/2021
USA/WA-S8806/2021
USA/FL-BPHL-4172/2021
USA/WA-S8808/2021
USA/WY-CDC-IBX898873512275/2021
USA/WA-S8809/2021
USA/WA-S8822/2021
USA/WA-S8807/2021
USA/MN-UMGC-4038/2021
USA/TX-DSHS-6945/2021
USA/WA-S8969/2021
USA/WA-S8970/2021
USA/WA-S8971/2021
USA/WA-S8974/2021
USA/WA-S8982/2021
USA/WA-S8983/2021
USA/WA-S8973/2021
USA/MA-CDCBI-CRSP_DFY7CGJLTPVJT7F2/2021
USA/WA-S9005/2021
USA/MA-CDCBI-CRSP_BN3TWESBPUY4HZOD/2021
USA/WA-S8972/2021
USA/MA-CDCBI-CRSP_BFBBNBMQ6BSHQYBM/2021
USA/MA-CDCBI-CRSP_J35TFVAN5AEXEP4T/2021
USA/MA-CDCBI-CRSP_E5YDT5RMYDO54AP4/2021
USA/MA-CDCBI-CRSP_BCTMYE4VWGVRC62Z/2021
USA/MA-CDCBI-CRSP_OIKKMAKF7BMEFISJ/2021
USA/MA-CDCBI-CRSP_P5SYIZ7ONGC5HYPC/2021
USA/MA-CDCBI-CRSP_QFBE2JT424BHEG2K/2021
USA/MA-CDCBI-CRSP_RZZC4KWLOXYCWZ25/2021
USA/MA-CDCBI-CRSP_MFY4Y5FA4KOEKFRE/2021
USA/MA-CDCBI-CRSP_LE77QDEOX5CQFVZM/2021
USA/NH-CDCBI-CRSP_3R6HZ7ROZY2QVC6D/2021
USA/MA-CDCBI-CRSP_WXWME4NZAPOQSCS5/2021
USA/MA-CDCBI-CRSP_WUK5GCWGWTUJ4NIG/2021
USA/CA-LACPHL-AF01319/2021
USA/DC-DFS-PHL-0633/2021
USA/DC-DFS-PHL-0634/2021
USA/WA-CDC-MMB09044341/2021
USA/CO-CDC-MMB09045565/2021
USA/WV-CDC-MMB09036561/2021
USA/CO-CDC-MMB09045190/2021
USA/MD-CDC-MMB09035113/2021
USA/CO-CDC-MMB09039685/2021
USA/CO-CDC-MMB09036937/2021
USA/CO-CDC-MMB09040548/2021
USA/CO-CDC-MMB09038937/2021
USA/CO-CDC-MMB09042383/2021
USA/GA-CDC-MMB09036581/2021
USA/CO-CDC-MMB09041862/2021
USA/CO-CDC-MMB09036671/2021
USA/CO-CDC-MMB09039952/2021
USA/CO-CDC-MMB09055989/2021
USA/CO-CDC-MMB09036888/2021
USA/CO-CDC-MMB09042768/2021
USA/CO-CDC-MMB09044750/2021
USA/CO-CDC-MMB09036486/2021
USA/OH-CDC-MMB09034837/2021
USA/CO-CDC-MMB09038677/2021
USA/CO-CDC-MMB09035669/2021
USA/CO-CDC-MMB09036750/2021
USA/CO-CDC-MMB09041901/2021
USA/CO-CDC-MMB09036701/2021
USA/CO-CDC-MMB09038304/2021
USA/CO-CDC-MMB09036648/2021
USA/CO-CDC-MMB09037233/2021
USA/CO-CDC-MMB09037551/2021
USA/CO-CDC-MMB09039845/2021
USA/AZ-CDC-MMB09038644/2021
USA/SC-CDC-MMB09059967/2021
USA/MD-CDC-MMB09044730/2021
USA/CO-CDC-MMB09045359/2021
USA/GA-CDC-MMB09039099/2021
USA/CO-CDC-MMB09038093/2021
USA/MD-CDC-MMB09037504/2021
USA/CO-CDC-MMB09045324/2021
USA/UT-CDC-MMB09045394/2021
USA/CO-CDC-MMB09035724/2021
USA/CO-CDC-MMB09037773/2021
USA/CO-CDC-MMB09044046/2021
USA/CO-CDC-MMB09039657/2021
USA/NC-CDC-MMB09043419/2021
USA/VA-CDC-MMB09034135/2021
USA/CO-CDC-MMB09036814/2021
USA/CO-CDC-MMB09042176/2021
USA/CO-CDC-MMB09045395/2021
USA/CO-CDC-MMB09039181/2021
USA/CO-CDC-MMB09050940/2021
USA/CO-CDC-MMB09043416/2021
USA/CO-CDC-MMB09044805/2021
USA/CO-CDC-MMB09045709/2021
USA/CO-CDC-MMB09040547/2021
USA/CO-CDC-MMB09044156/2021
USA/CO-CDC-MMB09044570/2021
USA/CO-CDC-MMB09039189/2021
USA/CO-CDC-MMB09045706/2021
USA/OH-CDC-MMB09036565/2021
USA/CO-CDC-MMB09041395/2021
USA/OR-CDC-2-4543968/2021
USA/CO-CDC-MMB09041976/2021
USA/NM-CDC-2-4523869/2021
USA/NM-CDC-2-4523954/2021
USA/RI-CDC-2-4543892/2021
USA/WV120589/2021
USA/MS-CDC-2-4543497/2021
USA/RI-CDC-2-4543955/2021
USA/WV120594/2021
USA/WV120593/2021
USA/WV120704/2021
USA/WV120873/2021
USA/WV120862/2021
USA/WV120591/2021
USA/TX-DSHS-6973/2021
USA/WA-S9214/2021
USA/WA-S9217/2021
USA/WA-S9212/2021
USA/WA-S9216/2021
USA/WA-S9215/2021
USA/WA-S9288/2021
USA/WA-S9219/2021
USA/WA-S9220/2021
USA/WA-S9285/2021
USA/WA-S9221/2021
USA/WA-S9222/2021
USA/WA-S9289/2021
USA/WA-S9290/2021
USA/NC-CDC-MMB09040375/2021
USA/FL-BPHL-4700/2021
USA/FL-BPHL-5018/2021
USA/FL-BPHL-4753/2021
USA/FL-BPHL-4702/2021
USA/FL-BPHL-4703/2021
USA/FL-BPHL-4705/2021
USA/NMDOH-2021126715/2021
USA/FL-BPHL-5012/2021
USA/FL-BPHL-4706/2021
USA/FL-BPHL-4728/2021
USA/FL-BPHL-5031/2021
USA/FL-BPHL-5032/2021
USA/FL-BPHL-5030/2021
USA/FL-BPHL-5033/2021
USA/FL-BPHL-4750/2021
USA/FL-BPHL-5034/2021
USA/FL-BPHL-5036/2021
USA/CA-CDC-2-4595024/2021
USA/CA-CDC-2-4594926/2021
USA/VSP5095/2021
USA/VSP5040/2021
USA/WA-S9479/2021
USA/JW1569/2021
USA/JW1573/2021
USA/VSP5097/2021
USA/JW1664/2021
USA/JW1583/2021
USA/JW1670/2021
BGD/icddrb-CGH-CU-3261/2021
IND/GBRC1222/2021
USA/JLPB/2021
USA/JLPF/2021
USA/JLPC/2021
USA/JLPD/2021
USA/VA-CDC-2-4611085/2021
USA/PA-M21057219/2021
USA/GU-CDC-2-4611098/2021
USA/GU-CDC-2-4611159/2021
USA/GU-CDC-2-4611151/2021
USA/GU-CDC-2-4611197/2021
USA/OH-CDC-2-4718114/2021
USA/VA-CDC-2-4611161/2021
USA/2106020575/2021
USA/FL-BPHL-5303/2021
USA/LA-CDC-2-4500999/2021
USA/TG954754/2021
USA/TG954652/2021
USA/TG935505/2021
USA/FL-BPHL-5306/2021
USA/FL-BPHL-5307/2021
USA/FL-BPHL-5309/2021
USA/FL-BPHL-5305/2021
USA/Yale-8584/2021
KEN/SS926/2021
KEN/SS883/2021
KEN/SS1522/2021
USA/NM-UNM-TC241377/2021
USA/NM-UNM-TC241379/2021
USA/NM-UNM-TC241346/2021
USA/NM-UNM-TC241636/2021
USA/WA-CDC-UW21060286489/2021
USA/NM-UNM-TC241550/2021
USA/TX-CDC-FG-037284/2021
USA/WA-CDC-UW21060252111/2021
USA/WA-CDC-UW21060263205/2021
USA/CA-CDC-FG-036860/2021
USA/CA-CDC-FG-036812/2021
USA/FL-BPHL-5311/2021
USA/CA-CDC-FG-036849/2021
USA/NY-CDC-FG-037206/2021
USA/WA-CDC-UW21060263476/2021
USA/TX-CDC-FG-037252/2021
USA/FL-CDC-IBX052558683559/2021
USA/CA-CDC-FG-036883/2021
USA/MN-CDC-IBX782785905571/2021
USA/MN-CDC-IBX269635853543/2021
USA/NJ-CDC-FG-037171/2021
USA/MN-CDC-IBX997088163825/2021
USA/NJ-CDC-FG-037212/2021
USA/NJ-CDC-FG-037169/2021
USA/CA-CDC-LC0069341/2021
USA/TX-CDC-LC0071017/2021
USA/CO-CDC-LC0069276/2021
USA/WV-CDC-LC0070756/2021
USA/MN-CDC-IBX548281830688/2021
USA/WY-CDC-IBX957995162013/2021
USA/MN-CDC-IBX492681953947/2021
USA/OR-CDC-LC0069616/2021
USA/MN-CDC-IBX076681198788/2021
USA/CO-CDC-LC0069529/2021
USA/UT-CDC-LC0070972/2021
USA/UT-CDC-LC0070993/2021
USA/WV-CDC-LC0069491/2021
USA/MN-CDC-IBX523937674590/2021
USA/UT-CDC-LC0070987/2021
USA/CA-CDC-LC0069652/2021
USA/PA-CDC-LC0069506/2021
USA/AZ-CDC-LC0069272/2021
USA/IL-CDC-LC0069456/2021
USA/CA-CDC-LC0069677/2021
USA/MN-CDC-IBX817595763968/2021
USA/OR-CDC-LC0069627/2021
USA/AZ-CDC-LC0070990/2021
USA/AR-CDC-LC0069240/2021
USA/TX-CDC-LC0069687/2021
USA/WV-CDC-LC0070786/2021
USA/OH-CDC-LC0070734/2021
USA/NM-CDC-LC0069683/2021
USA/OR-CDC-LC0069623/2021
USA/NV-CDC-LC0069295/2021
USA/NM-CDC-LC0070967/2021
USA/TX-CDC-LC0069533/2021
USA/AZ-CDC-LC0071009/2021
USA/TX-CDC-LC0069237/2021
USA/KS-CDC-LC0075410/2021
USA/CA-CDC-LC0069673/2021
USA/VA-CDC-LC0070739/2021
USA/CA-CDC-LC0069258/2021
USA/MO-CDC-LC0075336/2021
USA/CA-CDC-LC0069667/2021
USA/CO-CDC-LC0071015/2021
USA/TX-CDC-LC0071013/2021
USA/CA-CDC-LC0069656/2021
USA/NM-CDC-LC0071003/2021
USA/WA-CDC-LC0069619/2021
USA/KY-CDC-LC0070764/2021
USA/NY-CDC-LC0070207/2021
USA/AZ-CDC-LC0070974/2021
USA/PA-CDC-LC0070743/2021
USA/UT-CDC-LC0070976/2021
USA/NM-CDC-LC0070977/2021
USA/KS-CDC-LC0075428/2021
USA/MS-CDC-LC0069868/2021
USA/OH-CDC-LC0070767/2021
USA/FL-CDC-LC0069857/2021
USA/WA-CDC-LC0069618/2021
USA/IL-CDC-LC0070770/2021
USA/WA-CDC-LC0069621/2021
USA/CA-CDC-LC0069344/2021
USA/MD-CDC-LC0070168/2021
USA/WA-CDC-LC0069634/2021
USA/CA-CDC-LC0069672/2021
USA/WA-CDC-LC0069629/2021
USA/NC-CDC-LC0070321/2021
USA/AZ-CDC-LC0069684/2021
USA/OK-CDC-LC0069226/2021
USA/CA-CDC-LC0069193/2021
USA/NV-CDC-LC0069696/2021
USA/NV-CDC-LC0069686/2021
USA/WA-CDC-LC0069635/2021
USA/GA-CDC-LC0069936/2021
USA/CA-CDC-LC0069340/2021
USA/CA-CDC-LC0069666/2021
USA/CA-CDC-LC0069647/2021
USA/MO-CDC-LC0075254/2021
USA/WA-CDC-LC0069625/2021
USA/OR-CDC-LC0069617/2021
USA/CA-CDC-LC0069662/2021
USA/MO-CDC-LC0075275/2021
USA/IL-CDC-LC0070769/2021
USA/OR-CDC-LC0069626/2021
USA/TX-CDC-LC0069262/2021
USA/CA-CDC-LC0069676/2021
USA/CA-CDC-LC0069671/2021
USA/TX-CDC-LC0069221/2021
USA/AZ-CDC-LC0070982/2021
USA/CA-CDC-LC0069220/2021
USA/AZ-CDC-LC0069303/2021
USA/KY-CDC-LC0070762/2021
USA/OR-CDC-LC0069631/2021
USA/WA-CDC-LC0069622/2021
USA/OK-CDC-LC0069259/2021
USA/WV-CDC-LC0070736/2021
USA/CO-CDC-LC0069693/2021
USA/KY-CDC-LC0069479/2021
USA/AR-CDC-LC0069224/2021
USA/NV-CDC-LC0070988/2021
USA/CA-CDC-LC0069661/2021
USA/CA-CDC-LC0069665/2021
USA/CA-CDC-LC0069669/2021
USA/MO-CDC-LC0070964/2021
USA/UT-CDC-LC0070978/2021
USA/WA-CDC-LC0069632/2021
USA/TX-CDC-LC0069688/2021
USA/CA-CDC-LC0069644/2021
USA/WV-CDC-LC0070740/2021
USA/KS-CDC-LC0075379/2021
USA/FL-CDC-LC0069968/2021
USA/NM-CDC-LC0070991/2021
USA/WV-CDC-LC0070735/2021
USA/KY-CDC-LC0069478/2021
USA/MN-CDC-LC0069692/2021
USA/FL-CDC-LC0069937/2021
USA/UT-CDC-LC0070971/2021
USA/TX-CDC-LC0069681/2021
USA/IL-CDC-LC0070598/2021
USA/NM-CDC-LC0069257/2021
USA/OR-CDC-LC0069642/2021
USA/OR-CDC-LC0069624/2021
USA/NM-CDC-LC0070985/2021
USA/OR-CDC-LC0069630/2021
USA/UT-CDC-LC0070984/2021
USA/WA-CDC-LC0069640/2021
USA/MO-CDC-LC0075262/2021
USA/NM-CDC-LC0069256/2021
USA/NV-CDC-LC0069511/2021
USA/WA-CDC-LC0069633/2021
USA/TX-CDC-LC0069680/2021
USA/CA-CDC-LC0069674/2021
USA/WV-CDC-LC0070788/2021
USA/NV-CDC-LC0069296/2021
USA/CA-CDC-LC0069670/2021
USA/FL-CDC-LC0069954/2021
USA/UT-CDC-LC0070979/2021
USA/OR-CDC-LC0069620/2021
USA/NJ-CDC-LC0070182/2021
USA/MN-CDC-LC0070966/2021
USA/AR-CDC-LC0069239/2021
USA/CA-CDC-LC0069649/2021
USA/KS-CDC-LC0069294/2021
USA/IL-CDC-LC0070591/2021
USA/UT-CDC-LC0070969/2021
USA/OH-CDC-LC0069492/2021
USA/UT-CDC-LC0070975/2021
USA/CO-CDC-MMB09038410/2021
USA/CO-CDC-MMB09045426/2021
USA/TX-CDC-QDX25576085/2021
USA/TX-CDC-QDX25576084/2021
USA/TX-CDC-QDX25497717/2021
USA/TX-CDC-QDX25576055/2021
USA/CT-CDC-QDX25497797/2021
USA/VSP5096/2021
USA/CO-CDC-MMB09043859/2021
USA/TX-CDC-QDX25576056/2021
USA/TX-CDC-QDX25497711/2021
USA/TX-CDC-QDX25576078/2021
USA/TX-CDC-QDX25497710/2021
USA/NH-CDC-QDX25497802/2021
USA/AZ-CDC-QDX25537598/2021
USA/TX-CDC-QDX25497696/2021
USA/ME-CDC-QDX25472488/2021
USA/UT-CDC-LC0070994/2021
USA/IL-CDC-QDX25497759/2021
USA/IL-CDC-QDX25497760/2021
USA/AZ-CDC-QDX25534293/2021
USA/UT-CDC-ASC210106958/2021
USA/FL-CDC-ASC210106974/2021
USA/IL-CDC-ASC210107025/2021
USA/FL-CDC-ASC210107156/2021
USA/IL-CDC-ASC210107140/2021
USA/CA-CDC-ASC210107153/2021
USA/CA-CDC-ASC210107180/2021
NLD/2209092__2019-nCoV/2021
KEN/SS846/2021
KEN/C99106/2021
NZL/21CH0033/2021
USA/GA-CDC-ASC210107187/2021
USA/OK-CDC-ASC210107001/2021
KEN/SS850/2021
KEN/SS849/2021
USA/SEARCH-102460/2021
KEN/C99129/2021
USA/TX-CDC-ASC210107011/2021
USA/SEARCH-102469/2021
USA/SEARCH-102464/2021
USA/FL-BPHL-10263/2021
USA/FL-BPHL-10265/2021
KEN/SS851/2021
USA/FL-BPHL-10735/2021
USA/FL-BPHL-10264/2021
KEN/C99125/2021
USA/FL-BPHL-10737/2021
USA/FL-BPHL-10736/2021
USA/FL-BPHL-10739/2021
MEX/BCS_1970/2021
MEX/CHH_1429/2021
MEX/CHH_1430/2021
MEX/BCS_1951/2021
MEX/CAM_10304/2021
MEX/CMX_1679/2021
MEX/CHH_1431/2021
MEX/COL_1847/2021
MEX/NLE_1418/2021
MEX/SIN_HJ1739/2021
MEX/NLE_1426/2021
MEX/NLE_1411/2021
MEX/CHH_1443/2021
MEX/NAY_1851/2021
MEX/ROO_1812/2021
MEX/NLE_1427/2021
USA/FL-BPHL-13127/2021
MEX/SIN_HJ1742/2021
MEX/ROO_1825/2021
USA/FL-BPHL-13191/2021
USA/FL-BPHL-13192/2021
USA/FL-BPHL-13132/2021
USA/FL-BPHL-13188/2021
USA/FL-BPHL-13194/2021
USA/FL-BPHL-13133/2021
USA/TX-DSHS-10793/2021
USA/FL-BPHL-13187/2021
CHN/6178/2021
CHN/6188/2021
CHN/6181/2021
CHN/6179/2021
CHN/6184/2021
CHN/6183/2021
CHN/6186/2021
CHN/6189/2021
CHN/6191/2021
CHN/6190/2021
Switzerland/TI-EOC-902_25939933/2021
Switzerland/TI-EOC-902_25940179/2021
Switzerland/TI-EOC-902_25942346/2021
Switzerland/TI-EOC-902_25942415/2021
Switzerland/ZH-UZH-IMV-3ba4a5b2/2021
Switzerland/TI-EOC-902_25942413/2021
Switzerland/BE-IFIK-1370-6501/2021
Switzerland/SG-UZH-IMV-3ba4a5b0/2021
Switzerland/SG-UZH-IMV-3ba4a54a/2021
Switzerland/TG-UZH-IMV-3ba49f80/2021
Switzerland/ZH-UZH-IMV-45774ef3/2021
Switzerland/BE-IFIK-1381-7946/2021
Switzerland/BE-IFIK-1371-6919/2021
Switzerland/ZH-UZH-IMV-45772d20/2021
Switzerland/BE-IFIK-1382-7967/2021
Switzerland/SG-CLM-06029069/2021
Switzerland/BE-IFIK-1380-7916/2021
Switzerland/SG-CLM-06027162/2021
Switzerland/SG-CLM-06025690/2021
Switzerland/SG-CLM-06029015/2021
Switzerland/SG-CLM-06025542/2021
Switzerland/SG-CLM-06029059/2021
Switzerland/SG-CLM-06029049/2021
Switzerland/SG-CLM-06029082/2021
Switzerland/SG-CLM-06029065/2021
Switzerland/SG-CLM-06029053/2021
Switzerland/SG-CLM-06029098/2021
Switzerland/VS-ICH-2210604393/2021
Switzerland/GE-HUG-34361579/2021
Switzerland/GE-HUG-34360760/2021
Switzerland/VS-ICH-2210606484/2021
Switzerland/GE-HUG-34360059/2021
Switzerland/LU-HUG-SNRCI-34365404/2021
Scotland/QEUH-15E8F81/2021
England/MILK-16067C0/2021
England/MILK-16068EB/2021
England/MILK-16065F3/2021
England/MILK-1606960/2021
England/MILK-160661E/2021
England/MILK-16066B4/2021
England/MILK-1606915/2021
England/MILK-16068CD/2021
England/MILK-1606863/2021
England/MILK-160663C/2021
England/MILK-1606511/2021
England/MILK-160660F/2021
England/MILK-1606854/2021
England/MILK-16065B7/2021
England/MILK-160653F/2021
England/MILK-16064C9/2021
England/MILK-16066D2/2021
England/MILK-1606599/2021
England/MILK-160655D/2021
England/MILK-160657B/2021
England/MILK-1608FE4/2021
England/MILK-1608E41/2021
England/MILK-1608D80/2021
England/MILK-1609095/2021
England/MILK-1608F4E/2021
England/MILK-1609059/2021
England/MILK-1608E23/2021
England/MILK-1608E7E/2021
England/MILK-1608FF3/2021
England/MILK-160904A/2021
England/MILK-16090C2/2021
England/MILK-1608EF6/2021
England/MILK-1608EC9/2021
England/MILK-1608D62/2021
England/MILK-160901D/2021
England/MILK-160902C/2021
England/MILK-1608ED8/2021
England/MILK-1608D35/2021
England/MILK-1608D9F/2021
England/MILK-1608E05/2021
England/MILK-1608EBA/2021
England/MILK-1608D71/2021
England/MILK-1609217/2021
England/MILK-16090D1/2021
England/MILK-16090E0/2021
England/MILK-1609192/2021
England/MILK-1609271/2021
England/MILK-1609226/2021
England/MILK-1609147/2021
England/MILK-16091DE/2021
England/MILK-16092AE/2021
England/MILK-16092DB/2021
England/MILK-1609165/2021
England/MILK-1609183/2021
England/MILK-16092CC/2021
England/MILK-1609129/2021
England/MILK-1609244/2021
England/MILK-16092F9/2021
England/MILK-1609156/2021
England/MILK-16091FC/2021
England/MILK-160910B/2021
England/MILK-1604EDC/2021
England/MILK-160520C/2021
England/MILK-1604FBB/2021
England/MILK-1604D75/2021
England/MILK-1604CB4/2021
England/MILK-1604D39/2021
England/MILK-1606405/2021
England/MILK-16051F0/2021
England/MILK-1605187/2021
England/MILK-1604FCA/2021
England/MILK-1604F06/2021
England/MILK-16050B7/2021
England/MILK-1604F9D/2021
England/MILK-1604D57/2021
England/MILK-1604F15/2021
England/MILK-1604D93/2021
England/MILK-1604D0C/2021
England/MILK-160511E/2021
England/MILK-1604F42/2021
England/MILK-1605020/2021
England/MILK-1604CE1/2021
England/MILK-1604E45/2021
England/MILK-160515A/2021
England/MILK-160503F/2021
England/MILK-1604FF7/2021
England/MILK-1606818/2021
England/MILK-16064E7/2021
England/MILK-1605099/2021
England/MILK-16066F0/2021
England/MILK-160698E/2021
England/MILK-16065D5/2021
England/MILK-160656C/2021
England/MILK-1606520/2021
England/MILK-160665A/2021
England/MILK-160697F/2021
England/MILK-16067EE/2021
England/MILK-160654E/2021
England/MILK-16069D9/2021
England/MILK-16068BE/2021
England/MILK-1606757/2021
England/MILK-16068FA/2021
England/MILK-16068DC/2021
England/MILK-1606678/2021
England/MILK-16069BB/2021
England/MILK-16069CA/2021
England/MILK-1606881/2021
England/MILK-1608D53/2021
England/MILK-1608D26/2021
England/MILK-1606872/2021
England/MILK-1608D44/2021
England/MILK-1609138/2021
England/MILK-160903B/2021
England/MILK-16091CF/2021
England/MILK-1608DDB/2021
England/MILK-160929F/2021
England/MILK-1609262/2021
England/MILK-1609174/2021
England/MILK-1608F5D/2021
England/MILK-1608FA8/2021
England/MILK-16092BD/2021
England/MILK-1609086/2021
England/MILK-1606809/2021
England/MILK-1608E14/2021
England/MILK-16091A1/2021
England/MILK-1609068/2021
England/MILK-1608E9C/2021
England/MILK-1609253/2021
England/MILK-1609280/2021
England/MILK-1608F8A/2021
England/MILK-160911A/2021
England/MILK-1609208/2021
England/MILK-16092EA/2021
England/MILK-1608F3F/2021
England/MILK-1609077/2021
England/MILK-16091B0/2021
England/MILK-16090B3/2021
England/MILK-16091ED/2021
England/MILK-1608DAE/2021
England/MILK-1608E8D/2021
England/MILK-1608FC6/2021
England/MILK-1609569/2021
England/MILK-1608F02/2021
England/MILK-1608E6F/2021
England/MILK-160950F/2021
England/MILK-1609332/2021
England/MILK-1609666/2021
England/MILK-1609FE3/2021
England/MILK-160A0FE/2021
England/MILK-1609772/2021
England/MILK-160A0B2/2021
England/MILK-160A137/2021
England/MILK-160A173/2021
England/MILK-16096A2/2021
England/MILK-1609684/2021
England/MILK-1609411/2021
England/MILK-160A067/2021
England/MILK-1609F4D/2021
England/MILK-160944E/2021
England/MILK-160A0A3/2021
England/MILK-1609FA7/2021
England/MILK-16095C3/2021
England/MILK-160A085/2021
England/MILK-1609F7A/2021
England/MILK-160A02B/2021
England/MILK-160A0C1/2021
England/MILK-1609EF5/2021
England/MILK-1609350/2021
England/MILK-160937E/2021
England/MILK-16095E1/2021
England/MILK-1609727/2021
England/MILK-160A1A0/2021
England/MILK-1609EE6/2021
England/MILK-160A191/2021
England/MILK-1609F5C/2021
England/MILK-160A128/2021
England/MILK-160A00D/2021
England/MILK-160A46B/2021
England/MILK-160A43E/2021
England/MILK-1609FD4/2021
England/MILK-160A261/2021
England/MILK-160A216/2021
England/MILK-160A1BF/2021
England/MILK-160A313/2021
England/MILK-160A234/2021
England/MILK-160A2E9/2021
England/MILK-160A1DD/2021
England/MILK-160A42F/2021
England/MILK-160A36E/2021
England/MILK-160A270/2021
England/MILK-1604C87/2021
England/MILK-160A340/2021
England/MILK-160A3AA/2021
England/MILK-1604EBE/2021
England/MILK-1604D66/2021
England/MILK-1605011/2021
England/MILK-16051D2/2021
England/MILK-1605196/2021
England/MILK-160514B/2021
England/MILK-1604E90/2021
England/MILK-16050A8/2021
England/MILK-1605178/2021
England/MILK-1604E18/2021
England/MILK-1604FE8/2021
England/MILK-16050C6/2021
England/MILK-1604D48/2021
England/MILK-16050F3/2021
England/MILK-160508A/2021
England/MILK-16050D5/2021
England/MILK-1604FD9/2021
England/MILK-1604E54/2021
England/MILK-1605169/2021
England/MILK-1604CF0/2021
England/MILK-1604F51/2021
England/MILK-160504E/2021
England/MILK-1604E81/2021
England/MILK-1604DEE/2021
England/MILK-1604E09/2021
England/MILK-1604F8E/2021
England/MILK-16051C3/2021
England/MILK-1604C96/2021
England/MILK-160513C/2021
England/MILK-1604D84/2021
England/MILK-1604E72/2021
England/MILK-160521B/2021
England/MILK-1605002/2021
England/MILK-1604EAF/2021
England/MILK-16051E1/2021
England/MILK-1604EFA/2021
England/MILK-160505D/2021
England/MILK-1604EEB/2021
England/MILK-1604CD2/2021
England/MILK-1604E36/2021
England/MILK-1604ECD/2021
England/MILK-160506C/2021
England/MILK-160507B/2021
England/MILK-1604F33/2021
England/MILK-1604E63/2021
England/MILK-1604DDF/2021
England/MILK-16051B4/2021
England/MILK-1604FAC/2021
England/MILK-1604DFD/2021
England/MILK-1604DA2/2021
England/MILK-160522A/2021
England/MILK-1609754/2021
England/MILK-16094B7/2021
England/MILK-160512D/2021
England/MILK-160510F/2021
England/MILK-16094C6/2021
England/MILK-16050E4/2021
England/MILK-160953C/2021
England/MILK-1609578/2021
England/MILK-16094F3/2021
England/MILK-160951E/2021
England/MILK-1609736/2021
England/MILK-16095A5/2021
England/MILK-1609763/2021
England/MILK-1609341/2021
England/MILK-1609693/2021
England/MILK-160955A/2021
England/MILK-16094E4/2021
England/MILK-16094D5/2021
England/MILK-160939C/2021
England/MILK-16095B4/2021
England/MILK-1609718/2021
England/MILK-1609587/2021
England/MILK-160A058/2021
England/MILK-1609675/2021
England/MILK-160952D/2021
England/MILK-160A304/2021
England/MILK-160A28F/2021
England/MILK-160A182/2021
England/MILK-1609F89/2021
England/MILK-160943F/2021
England/MILK-1609F3E/2021
England/MILK-16097DC/2021
England/MILK-160A2AD/2021
England/MILK-160A164/2021
England/MILK-160A3F5/2021
England/MILK-160A2CB/2021
England/MILK-160A0D0/2021
England/MILK-160A225/2021
England/MILK-160A243/2021
England/MILK-160A2DA/2021
England/MILK-160A39B/2021
England/MILK-160A049/2021
England/MILK-160A1EC/2021
England/MILK-160A119/2021
England/MILK-1609EC8/2021
England/MILK-1609F6B/2021
England/MILK-160A38C/2021
England/MILK-1609FF2/2021
England/MILK-160A3B9/2021
England/MILK-160A35F/2021
England/MILK-160A3E6/2021
England/MILK-160A146/2021
England/MILK-160A094/2021
England/MILK-1609F2F/2021
England/MILK-1609790/2021
England/MILK-160A03A/2021
England/MILK-160A29E/2021
England/MILK-160A3C8/2021
England/MILK-160A322/2021
England/MILK-160A44D/2021
England/MILK-1609F10/2021
England/MILK-160A2BC/2021
England/MILK-1609ED7/2021
England/MILK-160A10A/2021
England/MILK-16097CD/2021
England/MILK-160A3D7/2021
England/MILK-160A47A/2021
England/MILK-1609F01/2021
England/MILK-160A489/2021
England/MILK-160A45C/2021
England/MILK-1609F98/2021
England/QEUH-160A577/2021
England/QEUH-160A656/2021
England/MILK-160A498/2021
England/QEUH-160A6A1/2021
England/MILK-1610E82/2021
England/QEUH-160A5D1/2021
England/MILK-1611197/2021
England/MILK-1611328/2021
England/MILK-1610F07/2021
England/MILK-1611416/2021
England/ALDP-160E045/2021
England/ALDP-160E41C/2021
England/ALDP-160E32E/2021
England/ALDP-160E4C1/2021
England/ALDP-160E4EF/2021
England/ALDP-160E090/2021
England/ALDP-160E4FE/2021
England/HSLL-160ED3F/2021
England/MILK-160E546/2021
England/HSLL-1610990/2021
England/ALDP-160E1AC/2021
England/HSLL-160F044/2021
England/MILK-160E7C8/2021
England/MILK-1610FCB/2021
England/MILK-16111E2/2021
England/MILK-160E6DA/2021
England/MILK-160E83E/2021
England/MILK-160E9B3/2021
England/MILK-1611003/2021
England/PLYM-160ECAB/2021
England/MILK-160E6CB/2021
England/PLYM-160EB62/2021
England/QEUH-160DDD6/2021
England/ALDP-160DF94/2021
England/MILK-160E9C2/2021
England/QEUH-160DAC0/2021
England/QEUH-160DB54/2021
England/ALDP-160DF85/2021
England/PLYM-160EBCC/2021
England/PLYM-160EBBD/2021
England/MILK-16112EF/2021
England/QEUH-160DDB8/2021
England/ALDP-160E3F1/2021
England/ALDP-160E43A/2021
England/ALDP-160E027/2021
England/ALDP-160E0EB/2021
England/ALDP-160E1D9/2021
England/ALDP-160E31F/2021
England/ALDP-160E142/2021
England/ALDP-160E1CA/2021
England/ALDP-160E42B/2021
England/ALDP-160E26D/2021
England/ALDP-160E397/2021
England/ALDP-160DFA3/2021
England/ALDP-160DFD0/2021
England/ALDP-160E054/2021
England/ALDP-160E27C/2021
England/ALDP-160E2B8/2021
England/ALDP-160E485/2021
England/ALDP-160E29A/2021
England/ALDP-160E537/2021
England/ALDP-160E494/2021
England/ALDP-1615728/2021
England/ALDP-1615184/2021
England/ALDP-160E4B2/2021
England/HSLL-160EDA8/2021
England/ALDP-16154B8/2021
England/ALDP-1615421/2021
England/ALDP-160E4A3/2021
England/ALDP-160E476/2021
England/ALDP-1615324/2021
England/ALDP-160E4D0/2021
England/ALDP-1614F12/2021
England/ALDP-161548B/2021
England/MILK-160E78C/2021
England/ALDP-16153F7/2021
England/MILK-160E616/2021
England/MILK-160E704/2021
England/ALDP-1615A4D/2021
England/MILK-160E79B/2021
England/HSLL-160F0BD/2021
England/MILK-160E555/2021
England/MILK-160E643/2021
England/MILK-160E634/2021
England/MILK-160E582/2021
England/MILK-160E625/2021
England/MILK-160E573/2021
England/MILK-160E6E9/2021
England/MILK-160E564/2021
England/MILK-160E652/2021
England/MILK-160E6F8/2021
England/MILK-160E713/2021
England/MILK-160E7AA/2021
England/PLYM-160EC7E/2021
England/PLYM-160EC23/2021
England/MILK-160E7B9/2021
England/PLYM-160EB44/2021
England/MILK-160E8E3/2021
England/PLYM-160ECC9/2021
England/PLYM-160EBEA/2021
England/PLYM-160EB53/2021
England/MILK-160E86B/2021
England/PLYM-160EBDB/2021
England/PLYM-160EC9C/2021
England/PLYM-160EB71/2021
England/MILK-160EA92/2021
England/PLYM-160EB9F/2021
England/MILK-160EA74/2021
England/PLYM-160EC41/2021
England/MILK-160E92C/2021
England/QEUH-160DA84/2021
England/QEUH-160DB90/2021
England/MILK-160E90E/2021
England/PLYM-160ECBA/2021
England/QEUH-160DA48/2021
England/PLYM-160EB26/2021
England/MILK-160EAA1/2021
England/PLYM-160EC6F/2021
England/MILK-160EA83/2021
England/MILK-160EA65/2021
England/PLYM-160EBAE/2021
England/QEUH-160D9C3/2021
England/QEUH-160DC60/2021
England/PLYM-160EC8D/2021
England/PLYM-160EC05/2021
England/PLYM-160EB35/2021
England/MILK-160E87A/2021
England/MILK-160E8F2/2021
England/PLYM-160ECE7/2021
England/PLYM-160ECD8/2021
England/QEUH-160DB81/2021
England/PLYM-160EC50/2021
England/PLYM-160EB80/2021
England/QEUH-160DCCA/2021
England/MILK-160E91D/2021
England/MILK-16163AB/2021
England/MILK-160E9A4/2021
England/PLYM-160EC14/2021
England/MILK-160E9D1/2021
England/ALDP-16150E1/2021
England/ALDP-161503C/2021
England/PLYM-160EBF9/2021
England/ALDP-161501E/2021
England/ALDP-16150C3/2021
England/ALDP-161510C/2021
England/ALDP-1614F9A/2021
England/ALDP-1614FE5/2021
England/QEUH-160DD6D/2021
England/ALDP-1614FF4/2021
England/ALDP-1614FD6/2021
England/ALDP-161500F/2021
England/ALDP-16150A5/2021
England/ALDP-1614F6D/2021
England/QEUH-160DD4F/2021
England/ALDP-1615096/2021
England/QEUH-160DD5E/2021
England/ALDP-1614F30/2021
England/QEUH-160DEB5/2021
England/ALDP-1614F4F/2021
England/QEUH-160DEA6/2021
England/ALDP-16150F0/2021
England/ALDP-16150B4/2021
England/ALDP-1614F03/2021
England/ALDP-1615078/2021
England/ALDP-161502D/2021
England/ALDP-1615148/2021
England/ALDP-1615175/2021
England/ALDP-1615166/2021
England/ALDP-1615139/2021
England/ALDP-16153CA/2021
England/ALDP-1615157/2021
England/ALDP-161537F/2021
England/ALDP-16152CD/2021
England/ALDP-16154A9/2021
England/ALDP-1615737/2021
England/ALDP-1615694/2021
England/ALDP-1615306/2021
England/ALDP-1615254/2021
England/ALDP-16153E8/2021
England/ALDP-1615333/2021
England/ALDP-1615209/2021
England/ALDP-1615360/2021
England/ALDP-1615667/2021
England/ALDP-161539D/2021
England/ALDP-1615193/2021
England/ALDP-161544F/2021
England/ALDP-16151A2/2021
England/ALDP-161552E/2021
England/ALDP-16151C0/2021
England/ALDP-1615218/2021
England/ALDP-161504B/2021
England/ALDP-16153BB/2021
England/ALDP-16155C4/2021
England/ALDP-16154D6/2021
England/ALDP-16158BC/2021
England/ALDP-16152DC/2021
England/MILK-16162AE/2021
England/ALDP-161598C/2021
England/ALDP-161596E/2021
England/MILK-1616147/2021
England/MILK-161629F/2021
England/MILK-161636F/2021
England/MILK-16161DE/2021
England/MILK-16165D2/2021
England/MILK-16165C3/2021
England/ALDP-161545E/2021
England/ALDP-1610417/2021
England/ALDP-1615281/2021
England/MILK-16164A8/2021
England/ALDP-161546D/2021
England/ALDP-1615236/2021
England/ALDP-1615263/2021
England/ALDP-1614FC7/2021
England/ALDP-16151B1/2021
England/ALDP-16150D2/2021
England/ALDP-16157EC/2021
England/ALDP-1615AA7/2021
England/ALDP-1614F5E/2021
England/ALDP-161553D/2021
England/ALDP-1615430/2021
England/ALDP-161547C/2021
England/ALDP-16152FA/2021
England/ALDP-16152BE/2021
England/ALDP-16152EB/2021
England/MILK-1616332/2021
England/QEUH-160F41B/2021
England/MILK-1616138/2021
England/ALDP-16151FD/2021
England/MILK-1616350/2021
England/MILK-161661B/2021
England/MILK-161644E/2021
England/QEUH-160F493/2021
England/QEUH-160F527/2021
England/QEUH-160F448/2021
England/HSLL-160C205/2021
England/HSLL-160C28D/2021
England/HSLL-160C214/2021
England/HSLL-160C2BA/2021
England/HSLL-160C2E7/2021
England/HSLL-160C223/2021
England/HSLL-160C34E/2021
England/HSLL-160C26F/2021
England/HSLL-160C250/2021
England/HSLL-160C3A8/2021
England/HSLL-160C38A/2021
England/QEUH-160F545/2021
England/HSLL-160C37B/2021
England/HSLL-160C27E/2021
England/HSLL-160C302/2021
England/HSLL-160C2D8/2021
England/HSLL-160C2C9/2021
England/HSLL-160C399/2021
England/HSLL-160C311/2021
England/HSLL-160C36C/2021
England/HSLL-160C29C/2021
England/HSLL-160C751/2021
England/HSLL-160C41E/2021
England/HSLL-160C645/2021
England/HSLL-160C6BE/2021
England/HSLL-160C618/2021
England/HSLL-160C706/2021
England/HSLL-160C52A/2021
England/HSLL-160C557/2021
England/HSLL-160C3D5/2021
England/HSLL-160C724/2021
England/HSLL-160C3B7/2021
England/HSLL-160C663/2021
England/HSLL-160C4C3/2021
England/HSLL-160C4E1/2021
England/HSLL-160C609/2021
England/HSLL-160C672/2021
England/HSLL-160C3E4/2021
England/HSLL-160C4B4/2021
England/HSLL-160C77F/2021
England/HSLL-160C733/2021
England/HSLL-160C6AF/2021
England/HSLL-160C654/2021
England/HSLL-160C5C0/2021
England/HSLL-160C760/2021
England/HSLL-160C6EB/2021
England/HSLL-160C7AC/2021
England/HSLL-160C5EE/2021
England/HSLL-160C548/2021
England/HSLL-160C4A5/2021
England/HSLL-160C575/2021
England/HSLL-160C584/2021
England/HSLL-160C51B/2021
England/HSLL-160C487/2021
England/HSLL-160C6FA/2021
England/HSLL-160C539/2021
England/HSLL-160C742/2021
England/HSLL-160C50C/2021
England/HSLL-160C3C6/2021
England/HSLL-160C78E/2021
England/HSLL-160C40F/2021
England/HSLL-160C6DC/2021
England/MILK-160B2CA/2021
England/HSLL-160C45A/2021
England/MILK-160B0FD/2021
England/MILK-160B2E8/2021
England/HSLL-160C43C/2021
England/MILK-160B206/2021
England/MILK-160B233/2021
England/MILK-160B066/2021
England/MILK-160B28E/2021
England/MILK-160B118/2021
England/MILK-160B084/2021
England/MILK-160B36D/2021
England/MILK-160B172/2021
England/MILK-160B1DC/2021
England/MILK-160B0B1/2021
England/MILK-160B312/2021
England/HSLL-160C7BB/2021
England/MILK-160B321/2021
England/MILK-160B181/2021
England/MILK-160B330/2021
England/MILK-160B163/2021
England/MILK-160B2AC/2021
England/MILK-160B1AF/2021
England/MILK-160B0EE/2021
England/MILK-160B2F7/2021
England/MILK-160B075/2021
England/MILK-160B251/2021
England/QEUH-160F42A/2021
England/HSLL-160C7D9/2021
England/MILK-160B127/2021
England/MILK-160B154/2021
England/MILK-160B190/2021
England/ALDP-1621194/2021
England/ALDP-16214C8/2021
England/ALDP-16251DC/2021
England/ALDP-1621158/2021
England/ALDP-1621659/2021
England/QEUH-160F518/2021
England/ALDP-16212A0/2021
England/ALDP-162160E/2021
England/ALDP-16213AD/2021
England/ALDP-1621668/2021
England/ALDP-1621167/2021
England/ALDP-162138F/2021
England/ALDP-16214F5/2021
England/ALDP-16214AA/2021
England/ALDP-16213BC/2021
England/ALDP-1621440/2021
England/ALDP-1621413/2021
England/ALDP-16215B6/2021
England/ALDP-16211FE/2021
England/ALDP-16210F1/2021
England/ALDP-162164A/2021
England/ALDP-162113A/2021
England/ALDP-16212CE/2021
England/ALDP-162163B/2021
England/ALDP-1621149/2021
England/ALDP-1621361/2021
England/ALDP-1621422/2021
England/ALDP-16214D7/2021
England/ALDP-1621185/2021
England/ALDP-16215C5/2021
England/ALDP-16212EC/2021
England/ALDP-16216B3/2021
England/ALDP-1621598/2021
England/ALDP-16210E2/2021
England/ALDP-16251BE/2021
England/ALDP-16212FB/2021
England/ALDP-162146E/2021
England/ALDP-1621237/2021
England/ALDP-1621228/2021
England/ALDP-16215F2/2021
England/ALDP-16215A7/2021
England/ALDP-16212BF/2021
England/ALDP-16211EF/2021
England/HSLL-160C320/2021
England/ALDP-1625181/2021
England/HSLL-160C2AB/2021
England/ALDP-1625628/2021
England/HSLL-160C3F3/2021
England/ALDP-162546A/2021
England/ALDP-1625233/2021
England/ALDP-1625585/2021
England/ALDP-162544C/2021
England/ALDP-1625488/2021
England/HSLL-160C2F6/2021
England/HSLL-160C33F/2021
England/HSLL-160C232/2021
England/HSLL-160C5B1/2021
England/HSLL-160C44B/2021
England/ALDP-16254E2/2021
England/HSLL-160C79D/2021
England/HSLL-160C42D/2021
England/HSLL-160C5DF/2021
England/HSLL-160C478/2021
England/HSLL-160C5A2/2021
England/HSLL-160C681/2021
England/HSLL-160C6CD/2021
England/HSLL-160C496/2021
England/HSLL-160C566/2021
England/HSLL-160C627/2021
England/HSLL-160C7CA/2021
England/HSLL-160C4F0/2021
England/MILK-1606432/2021
England/HSLL-160C715/2021
England/HSLL-160C636/2021
England/MILK-160B1EB/2021
England/HSLL-160C4D2/2021
England/MILK-160672A/2021
England/MILK-160B145/2021
England/MILK-1606748/2021
England/MILK-1620DBF/2021
England/MILK-1620E9E/2021
England/MILK-160B29D/2021
England/MILK-160B224/2021
England/MILK-16064BA/2021
England/MILK-160B2BB/2021
England/MILK-1620D82/2021
England/MILK-1606739/2021
England/MILK-160B242/2021
England/MILK-160648D/2021
England/MILK-1620BA6/2021
England/MILK-1620D19/2021
England/MILK-160649C/2021
England/MILK-160699D/2021
England/MILK-160B1FA/2021
England/MILK-160671B/2021
England/MILK-16064AB/2021
England/MILK-160B1BE/2021
England/MILK-1620D28/2021
England/MILK-1620E16/2021
England/MILK-16064F6/2021
England/MILK-160B136/2021
England/MILK-162104C/2021
England/MILK-1620C58/2021
England/MILK-1621088/2021
England/MILK-160B0DF/2021
England/MILK-16210D3/2021
England/MILK-162103D/2021
England/MILK-1621097/2021
England/ALDP-1624155/2021
England/MILK-1620FF5/2021
England/ALDP-1624BA2/2021
England/ALDP-1621677/2021
England/ALDP-16212DD/2021
England/ALDP-16211C1/2021
England/ALDP-1621404/2021
England/ALDP-16240FE/2021
England/ALDP-1621282/2021
England/ALDP-16242E9/2021
England/ALDP-16242BC/2021
England/ALDP-1621501/2021
England/ALDP-16241EC/2021
England/ALDP-1624119/2021
England/ALDP-1624234/2021
England/ALDP-162437D/2021
England/MILK-162101F/2021
England/ALDP-16214E6/2021
England/ALDP-1621325/2021
England/ALDP-16243B9/2021
England/ALDP-16241DD/2021
England/ALDP-162157A/2021
England/ALDP-1623FE3/2021
England/ALDP-162145F/2021
England/ALDP-162447A/2021
England/ALDP-16242AD/2021
England/ALDP-162120A/2021
England/ALDP-162453B/2021
England/ALDP-1624128/2021
England/ALDP-1621431/2021
England/ALDP-1621695/2021
England/ALDP-1624340/2021
England/ALDP-16240B2/2021
England/ALDP-16243E6/2021
England/ALDP-16215D4/2021
England/ALDP-162450E/2021
England/ALDP-162410A/2021
England/ALDP-1621370/2021
England/ALDP-16244C5/2021
England/ALDP-1621589/2021
England/ALDP-162428F/2021
England/ALDP-1621510/2021
England/ALDP-162403A/2021
England/ALDP-162400D/2021
England/ALDP-162452C/2021
England/ALDP-1621219/2021
England/ALDP-16240A3/2021
England/ALDP-16244E3/2021
England/ALDP-16213CB/2021
England/ALDP-1621352/2021
England/ALDP-1621291/2021
England/ALDP-1621686/2021
England/ALDP-1624CAF/2021
England/ALDP-1624C63/2021
England/ALDP-1624C27/2021
England/ALDP-1624BEE/2021
England/ALDP-1624D42/2021
England/ALDP-1624BDF/2021
England/ALDP-1624D7F/2021
England/ALDP-1624CDC/2021
England/ALDP-1624C18/2021
England/ALDP-1624BFD/2021
England/ALDP-1624BC0/2021
England/ALDP-1624CFA/2021
England/ALDP-1624D60/2021
England/ALDP-1624D8E/2021
England/ALDP-1625251/2021
England/ALDP-1624DAC/2021
England/ALDP-1625048/2021
England/ALDP-16250EE/2021
England/ALDP-1624E12/2021
England/ALDP-1624E30/2021
England/ALDP-16254F1/2021
England/ALDP-1625075/2021
England/ALDP-1624EE5/2021
England/ALDP-1625066/2021
England/ALDP-162538B/2021
England/ALDP-1625224/2021
England/ALDP-16255A3/2021
England/ALDP-16254D3/2021
England/ALDP-1625039/2021
England/ALDP-1625594/2021
England/ALDP-1624E6D/2021
England/ALDP-16253D6/2021
England/ALDP-1624ED6/2021
England/ALDP-1624DE8/2021
England/ALDP-162500C/2021
England/ALDP-1624DD9/2021
England/ALDP-1624F6A/2021
England/ALDP-1624E4F/2021
England/ALDP-1624F5B/2021
England/ALDP-1625190/2021
England/ALDP-1624DF7/2021
England/ALDP-1625109/2021
England/MILK-1620E34/2021
England/ALDP-1625118/2021
England/ALDP-16253C7/2021
England/ALDP-1624E03/2021
England/MILK-1620DEC/2021
England/MILK-1620F9B/2021
England/MILK-1620B97/2021
England/MILK-1620B5B/2021
England/ALDP-16255B2/2021
England/MILK-16210B5/2021
England/MILK-1620C49/2021
England/MILK-1620CD0/2021
England/ALDP-1625619/2021
England/MILK-16210A6/2021
England/MILK-1620F13/2021
England/MILK-1621000/2021
England/MILK-1620F5F/2021
England/MILK-1620E8F/2021
England/MILK-1620EAD/2021
England/ALDP-1625655/2021
England/MILK-1620C3A/2021
England/MILK-1620FC8/2021
England/MILK-1624762/2021
England/MILK-1620DDD/2021
England/MILK-16246ED/2021
England/MILK-1623E8C/2021
England/MILK-1623D9E/2021
England/MILK-16248AB/2021
England/MILK-1623DAD/2021
England/MILK-16248C9/2021
England/MILK-1623C82/2021
England/ALDP-1621F7C/2021
England/MILK-1624674/2021
England/ALDP-1624137/2021
England/QEUH-1624B48/2021
England/QEUH-1624A78/2021
England/ALDP-16240EF/2021
England/ALDP-1624164/2021
England/QEUH-1624B75/2021
England/ALDP-1621DEB/2021
England/ALDP-1621D36/2021
England/ALDP-1624067/2021
England/ALDP-16221A2/2021
England/ALDP-1621E15/2021
England/ALDP-1622148/2021
England/ALDP-16220E1/2021
England/ALDP-16220F0/2021
England/QEUH-1624A1E/2021
Scotland/ALDP-1622272/2021
England/ALDP-1621EAC/2021
England/ALDP-1624085/2021
England/QEUH-162496C/2021
England/ALDP-1624076/2021
England/ALDP-1624410/2021
England/ALDP-1624C72/2021
England/ALDP-1624304/2021
England/ALDP-1624331/2021
England/ALDP-1624BB1/2021
England/ALDP-1624C36/2021
England/ALDP-16243F5/2021
England/ALDP-16244B6/2021
England/ALDP-1624401/2021
England/ALDP-1624568/2021
England/ALDP-1624173/2021
England/ALDP-1624C45/2021
England/ALDP-162445C/2021
England/ALDP-16243D7/2021
England/ALDP-162429E/2021
England/ALDP-16241CE/2021
England/ALDP-162444D/2021
England/ALDP-1624577/2021
England/ALDP-1624270/2021
England/ALDP-162435F/2021
England/ALDP-16243C8/2021
England/ALDP-162451D/2021
England/ALDP-162439B/2021
England/ALDP-1624489/2021
England/ALDP-1624CBE/2021
England/ALDP-1624207/2021
England/ALDP-16244F2/2021
England/ALDP-1624225/2021
England/ALDP-16242DA/2021
England/ALDP-1624C09/2021
England/ALDP-1624243/2021
England/ALDP-162442F/2021
England/ALDP-1624C81/2021
England/ALDP-1624F1F/2021
England/ALDP-162446B/2021
England/ALDP-1625093/2021
England/ALDP-162501B/2021
England/ALDP-1625127/2021
England/ALDP-162502A/2021
England/ALDP-16241BF/2021
England/ALDP-16250B1/2021
England/ALDP-16250C0/2021
England/ALDP-1624F79/2021
England/ALDP-1624F2E/2021
England/ALDP-1624E21/2021
England/MILK-1622281/2021
England/ALDP-1624CEB/2021
England/ALDP-1624FA6/2021
England/ALDP-1624E5E/2021
England/ALDP-1624D33/2021
England/ALDP-1624FB5/2021
England/ALDP-1624EF4/2021
England/ALDP-1624D9D/2021
England/ALDP-1624EA9/2021
England/ALDP-16250A2/2021
England/ALDP-1624FD3/2021
England/ALDP-1624F00/2021
England/ALDP-1625136/2021
England/ALDP-1624F88/2021
England/ALDP-1624D51/2021
England/ALDP-1625057/2021
England/MILK-16223BB/2021
England/ALDP-16250FD/2021
England/ALDP-1624F97/2021
England/MILK-1623C64/2021
England/MILK-1624744/2021
England/MILK-1623C55/2021
England/MILK-162488D/2021
England/MILK-1624780/2021
England/MILK-1624753/2021
England/MILK-162489C/2021
England/MILK-162486F/2021
England/MILK-1623CBF/2021
Scotland/QEUH-1626CE9/2021
Scotland/QEUH-1626F77/2021
England/QEUH-1624A5A/2021
England/QEUH-1624A87/2021
England/QEUH-16249B7/2021
Scotland/QEUH-1626A94/2021
England/ALDP-1621CB1/2021
England/QEUH-1624B1B/2021
England/QEUH-1624B39/2021
England/ALDP-1621CC0/2021
Scotland/QEUH-162744A/2021
England/ALDP-1621D63/2021
England/ALDP-1621D27/2021
England/ALDP-1621D45/2021
England/ALDP-1621E42/2021
England/ALDP-1621E60/2021
England/ALDP-16220A5/2021
England/ALDP-162202D/2021
England/ALDP-1621ED9/2021
England/ALDP-1621F6D/2021
England/ALDP-1622078/2021
England/ALDP-1621EE8/2021
England/ALDP-1621EBB/2021
England/ALDP-1621D54/2021
England/ALDP-1621F8B/2021
England/ALDP-1621EF7/2021
England/ALDP-1621FB8/2021
England/ALDP-1621FD6/2021
England/ALDP-1621DFA/2021
England/ALDP-162203C/2021
England/ALDP-162205A/2021
England/ALDP-162201E/2021
England/ALDP-162210C/2021
England/ALDP-16221B1/2021
England/ALDP-1622139/2021
England/ALDP-1622245/2021
England/ALDP-1622236/2021
Scotland/QEUH-1626979/2021
England/MILK-16225E2/2021
Scotland/QEUH-1626F95/2021
Scotland/QEUH-1628C32/2021
Scotland/QEUH-1626C52/2021
Scotland/QEUH-1628A29/2021
Scotland/QEUH-1628AA1/2021
Scotland/QEUH-1628CF6/2021
Scotland/QEUH-1628BDB/2021
Scotland/QEUH-1628D6C/2021
Scotland/QEUH-1628D02/2021
Scotland/QEUH-1628CE7/2021
Scotland/QEUH-1628DA8/2021
Scotland/QEUH-1628B62/2021
England/QEUH-1628C7E/2021
Scotland/QEUH-162917E/2021
Scotland/QEUH-1628DB7/2021
Scotland/QEUH-16291AB/2021
England/QEUH-16291D8/2021
Scotland/QEUH-1628FDF/2021
Scotland/QEUH-1628E69/2021
Scotland/QEUH-1628E0F/2021
Scotland/QEUH-16291F6/2021
Scotland/QEUH-162909F/2021
Scotland/QEUH-1629211/2021
Scotland/QEUH-1629141/2021
Scotland/QEUH-1628F2A/2021
England/QEUH-1629105/2021
Scotland/QEUH-162930F/2021
Scotland/QEUH-1629080/2021
Scotland/QEUH-1629536/2021
Scotland/QEUH-162975E/2021
Scotland/QEUH-1628FFD/2021
Scotland/QEUH-1629493/2021
England/ALDP-161FA70/2021
England/ALDP-161F955/2021
England/ALDP-161FAF8/2021
England/ALDP-161FA61/2021
England/ALDP-161FB04/2021
England/ALDP-161FB6E/2021
England/ALDP-161F973/2021
England/ALDP-161FB13/2021
England/ALDP-161FAAD/2021
England/ALDP-161FADA/2021
England/ALDP-161F9EC/2021
England/ALDP-161F9CE/2021
England/ALDP-161FA07/2021
Scotland/QEUH-16297A9/2021
England/ALDP-161FB5F/2021
England/ALDP-161FA25/2021
England/ALDP-161FC01/2021
England/ALDP-161FBD7/2021
England/ALDP-161FC4D/2021
England/ALDP-161FBF5/2021
England/ALDP-161FC10/2021
England/ALDP-161FC3E/2021
England/ALDP-161FFDB/2021
England/ALDP-161FEFC/2021
England/ALDP-1620098/2021
England/ALDP-16201FF/2021
England/ALDP-161FECF/2021
England/ALDP-16200F2/2021
England/ALDP-161FC5C/2021
England/ALDP-161FE38/2021
England/ALDP-161FDB3/2021
England/ALDP-16200C5/2021
England/ALDP-1620159/2021
England/ALDP-161FD4A/2021
England/ALDP-161FCF2/2021
England/ALDP-161FCD4/2021
England/ALDP-161FFEA/2021
England/ALDP-161FDA4/2021
England/ALDP-16201C2/2021
England/ALDP-161FE0B/2021
England/ALDP-161FD95/2021
England/ALDP-161FFCC/2021
England/ALDP-161FD68/2021
England/ALDP-161FE92/2021
England/ALDP-161FEED/2021
England/ALDP-16201D1/2021
England/ALDP-161FC7A/2021
England/ALDP-161FD2C/2021
England/ALDP-161FC89/2021
England/ALDP-1620010/2021
England/ALDP-1620380/2021
England/ALDP-161FDFF/2021
England/ALDP-1620739/2021
England/ALDP-16206C3/2021
England/ALDP-16206A5/2021
England/ALDP-1620793/2021
England/ALDP-1620951/2021
England/ALDP-1620256/2021
England/ALDP-1620335/2021
England/ALDP-1620414/2021
England/ALDP-1620669/2021
England/ALDP-1620362/2021
England/ALDP-1620696/2021
England/ALDP-162063C/2021
England/ALDP-1620748/2021
England/ALDP-162057B/2021
England/ALDP-16207FD/2021
England/ALDP-162021A/2021
England/ALDP-1620809/2021
England/ALDP-1620854/2021
England/ALDP-1620784/2021
England/ALDP-16205B7/2021
England/ALDP-1620827/2021
England/ALDP-16204F6/2021
England/ALDP-161FFF9/2021
England/ALDP-161FCE3/2021
England/ALDP-16202CF/2021
England/ALDP-16208FA/2021
England/ALDP-162039F/2021
England/ALDP-1620599/2021
England/ALDP-16208EB/2021
England/ALDP-1620A30/2021
England/ALDP-16209AC/2021
England/ALDP-16202B0/2021
England/ALDP-1620A21/2021
England/ALDP-162053F/2021
England/ALDP-16204D8/2021
England/ALDP-1620960/2021
England/ALDP-1620A4F/2021
England/ALDP-162072A/2021
England/ALDP-1620AA9/2021
England/ALDP-1620A6D/2021
Scotland/QEUH-1629132/2021
Switzerland/GE-HUG-34402154/2021
Switzerland/GE-HUG-34380913/2021
England/ALDP-1620AE5/2021
Scotland/QEUH-1629202/2021
Scotland/QEUH-1628D4E/2021
Scotland/QEUH-1628FEE/2021
Scotland/QEUH-16291BA/2021
Switzerland/ZH-UZH-IMV-3ba4a07f/2021
England/ALDP-161FB22/2021
England/ALDP-1620AC7/2021
Switzerland/ZH-UZH-IMV-3ba4a150/2021
Switzerland/ZH-UZH-IMV-3ba4a08f/2021
England/ALDP-161F991/2021
Switzerland/AG-UZH-IMV-3ba4a153/2021
England/ALDP-161FBAA/2021
England/ALDP-161FB31/2021
Switzerland/ZH-UZH-IMV-3ba4a14c/2021
England/ALDP-161FB9B/2021
England/ALDP-161FB40/2021
England/ALDP-161F9A0/2021
Switzerland/GE-HUG-34384557/2021
England/ALDP-161F982/2021
England/ALDP-161FB8C/2021
England/ALDP-161FB7D/2021
England/ALDP-161FABC/2021
England/ALDP-161FAE9/2021
England/ALDP-161F9BF/2021
England/ALDP-161FA43/2021
England/ALDP-161FA52/2021
England/ALDP-161F964/2021
England/ALDP-161FA16/2021
England/ALDP-161F9DD/2021
England/ALDP-161FACB/2021
England/ALDP-161FA34/2021
England/ALDP-161FEDE/2021
England/ALDP-161FDE0/2021
England/ALDP-161FD3B/2021
England/ALDP-161FE29/2021
England/ALDP-161FCA7/2021
England/ALDP-161FEA1/2021
England/ALDP-161FF35/2021
England/ALDP-1620283/2021
England/ALDP-161FC98/2021
England/ALDP-161FF17/2021
England/ALDP-1620238/2021
England/ALDP-161FD0E/2021
England/ALDP-161FDC2/2021
England/ALDP-161FE74/2021
England/ALDP-161FBC8/2021
England/ALDP-162007A/2021
England/ALDP-162012C/2021
England/ALDP-161FDD1/2021
England/ALDP-1620089/2021
England/ALDP-161FCC5/2021
England/ALDP-161FEB0/2021
England/ALDP-161FE47/2021
England/ALDP-161FF71/2021
England/ALDP-161FC6B/2021
England/ALDP-161FD59/2021
England/ALDP-161FF26/2021
England/ALDP-161FD77/2021
England/ALDP-161FD1D/2021
England/ALDP-161FCB6/2021
England/ALDP-161FE1A/2021
England/ALDP-16200A7/2021
England/ALDP-161FF53/2021
England/ALDP-161FE56/2021
England/ALDP-162013B/2021
England/ALDP-161FFBD/2021
England/ALDP-1620274/2021
England/ALDP-161FC2F/2021
England/ALDP-161FD86/2021
England/ALDP-1620195/2021
England/ALDP-1620933/2021
England/ALDP-16200B6/2021
England/ALDP-1620A5E/2021
England/ALDP-16203F9/2021
England/ALDP-162097F/2021
England/ALDP-16207C0/2021
England/ALDP-16204C9/2021
England/ALDP-16208AF/2021
England/ALDP-162055D/2021
England/ALDP-162070C/2021
England/ALDP-1620450/2021
England/ALDP-16207EE/2021
England/ALDP-16209E8/2021
England/ALDP-16205D5/2021
England/ALDP-162065A/2021
England/ALDP-16205F3/2021
England/ALDP-16205C6/2021
England/ALDP-1620757/2021
England/ALDP-1620371/2021
England/ALDP-162071B/2021
England/ALDP-16207DF/2021
England/ALDP-16205A8/2021
England/ALDP-1620520/2021
England/ALDP-1620423/2021
England/ALDP-1620942/2021
England/ALDP-16208CD/2021
England/ALDP-16205E4/2021
England/ALDP-1620687/2021
England/ALDP-1620353/2021
England/ALDP-16206B4/2021
England/ALDP-1620890/2021
England/ALDP-1620678/2021
England/ALDP-16237FA/2021
England/ALDP-1621756/2021
England/ALDP-1623578/2021
England/ALDP-1621C48/2021
England/ALDP-16218DB/2021
England/ALDP-1623675/2021
England/ALDP-1621C0C/2021
England/ALDP-16217DE/2021
England/ALDP-1621729/2021
England/ALDP-1621C39/2021
England/ALDP-1620AD6/2021
England/ALDP-1620A12/2021
England/ALDP-162355A/2021
England/ALDP-16235D2/2021
England/ALDP-1621826/2021
England/ALDP-1621B96/2021
England/ALDP-16219D8/2021
England/ALDP-1621BC3/2021
England/ALDP-1621BE1/2021
England/ALDP-1621783/2021
England/ALDP-162347B/2021
England/ALDP-16237DC/2021
England/MILK-1622BFF/2021
England/ALDP-16218BD/2021
England/ALDP-1621880/2021
England/ALDP-16239D6/2021
England/ALDP-16217A1/2021
England/ALDP-16219E7/2021
England/ALDP-1621844/2021
England/ALDP-16238AC/2021
England/ALDP-1621862/2021
England/MILK-16228AD/2021
England/ALDP-16217B0/2021
England/ALDP-16218EA/2021
England/MILK-1622BB3/2021
England/ALDP-162389D/2021
England/ALDP-16216E0/2021
England/ALDP-1621871/2021
England/MILK-1622C38/2021
England/ALDP-1621808/2021
England/MILK-1622B2C/2021
England/ALDP-1621853/2021
England/ALDP-16217FC/2021
England/MILK-16228F8/2021
England/ALDP-16238D9/2021
England/ALDP-1621747/2021
England/ALDP-162171A/2021
England/ALDP-162170B/2021
England/ALDP-16216FF/2021
England/ALDP-1623860/2021
England/ALDP-1623903/2021
England/ALDP-1621765/2021
England/ALDP-16216D1/2021
England/ALDP-16218CC/2021
England/MILK-1622A10/2021
England/ALDP-162387F/2021
England/ALDP-16217CF/2021
England/MILK-1622913/2021
England/ALDP-1621774/2021
England/MILK-1622B3B/2021
England/MILK-1622CFC/2021
England/ALDP-16239A9/2021
England/ALDP-16218AE/2021
England/MILK-1622A2F/2021
England/ALDP-162199C/2021
England/ALDP-16217ED/2021
England/ALDP-1621B78/2021
England/MILK-16228DA/2021
England/ALDP-1621BB4/2021
England/ALDP-16219BA/2021
England/ALDP-1621C1B/2021
England/ALDP-1621A8A/2021
England/ALDP-1621AA8/2021
England/ALDP-1621A99/2021
England/ALDP-1621932/2021
England/ALDP-1621914/2021
England/ALDP-1621B1E/2021
England/ALDP-1621A11/2021
England/ALDP-1621AE4/2021
England/ALDP-1621BD2/2021
England/ALDP-1621A4E/2021
England/ALDP-1621AC6/2021
England/ALDP-1621AF3/2021
England/ALDP-1621A02/2021
England/ALDP-1621950/2021
England/ALDP-1621AD5/2021
England/ALDP-1621A20/2021
England/ALDP-1621C57/2021
England/ALDP-16219F6/2021
England/ALDP-1621923/2021
England/ALDP-162198D/2021
England/ALDP-1621A3F/2021
England/ALDP-1621941/2021
England/ALDP-1621A6C/2021
England/ALDP-1621B0F/2021
England/ALDP-1623815/2021
England/ALDP-1623587/2021
England/ALDP-162362A/2021
England/ALDP-16234D5/2021
England/ALDP-162348A/2021
England/ALDP-1623842/2021
England/ALDP-16236A2/2021
England/ALDP-1623806/2021
England/ALDP-162346C/2021
England/ALDP-1623790/2021
England/ALDP-16237EB/2021
England/ALDP-162343F/2021
England/ALDP-16235B4/2021
England/ALDP-1623420/2021
England/ALDP-162350F/2021
England/ALDP-16238F7/2021
England/ALDP-16236C0/2021
England/ALDP-1623745/2021
England/ALDP-16234E4/2021
England/ALDP-1623596/2021
England/ALDP-16235E1/2021
England/ALDP-162345D/2021
England/ALDP-162354B/2021
England/ALDP-162344E/2021
England/ALDP-16238E8/2021
England/ALDP-16237CD/2021
England/ALDP-1623639/2021
England/ALDP-1623657/2021
England/ALDP-1623499/2021
England/ALDP-1623684/2021
England/ALDP-1623833/2021
England/ALDP-16236DF/2021
England/ALDP-1621C75/2021
England/ALDP-1623718/2021
England/ALDP-16236EE/2021
England/ALDP-16235C3/2021
England/ALDP-16234B7/2021
England/ALDP-1623754/2021
England/ALDP-1623921/2021
England/ALDP-16238BB/2021
England/ALDP-16234A8/2021
England/ALDP-1623648/2021
England/ALDP-16236B1/2021
England/ALDP-162361B/2021
England/ALDP-162351E/2021
England/ALDP-1623772/2021
England/ALDP-162388E/2021
England/ALDP-1623824/2021
England/ALDP-1623851/2021
England/ALDP-1621C66/2021
England/ALDP-16237AF/2021
England/ALDP-16236FD/2021
England/ALDP-1623569/2021
England/ALDP-16234C6/2021
England/ALDP-1623763/2021
England/ALDP-162353C/2021
England/MILK-16229C8/2021
England/MILK-162289E/2021
England/MILK-162296E/2021
England/ALDP-162396D/2021
England/MILK-1622931/2021
England/ALDP-162399A/2021
England/MILK-1622A01/2021
England/ALDP-16239F4/2021
England/MILK-16229E6/2021
England/MILK-1622870/2021
England/MILK-1622A98/2021
England/MILK-1622AE3/2021
England/MILK-1622AD4/2021
England/MILK-1622A89/2021
England/ALDP-162398B/2021
England/MILK-16228E9/2021
England/ALDP-16239E5/2021
England/MILK-1622B86/2021
England/MILK-1622904/2021
England/ALDP-1623930/2021
England/MILK-16229F5/2021
England/MILK-1622861/2021
England/MILK-162298C/2021
England/ALDP-162394F/2021
England/MILK-1622C0B/2021
England/MILK-1622CCF/2021
England/MILK-1622C56/2021
England/MILK-1622C74/2021
England/MILK-1622CA1/2021
England/MILK-1622C83/2021
England/ALDP-16239C7/2021
England/MILK-1622CB0/2021
England/MILK-1622CDE/2021
England/MILK-1622C92/2021
England/MILK-1622C47/2021
England/MILK-162338D/2021
England/MILK-1622D08/2021
England/MILK-16231DE/2021
Scotland/QEUH-1621C93/2021
Scotland/QEUH-1625DAB/2021
England/MILK-1623208/2021
Scotland/QEUH-1625D7E/2021
Scotland/QEUH-1625F0F/2021
Scotland/QEUH-1625D50/2021
Scotland/QEUH-1625FB4/2021
Scotland/QEUH-1625ED5/2021
England/QEUH-1625D6F/2021
Scotland/QEUH-1625D8D/2021
England/QEUH-1625FC3/2021
Scotland/QEUH-1625F87/2021
Scotland/QEUH-1625EC6/2021
England/QEUH-1625E4E/2021
Scotland/QEUH-1625EE4/2021
England/QEUH-1625E11/2021
England/QEUH-1625FE1/2021
England/QEUH-1625F96/2021
England/QEUH-1625FA5/2021
Scotland/QEUH-1627B45/2021
England/QEUH-1626056/2021
England/QEUH-1626092/2021
England/QEUH-1626074/2021
England/QEUH-1626065/2021
Scotland/QEUH-1625E3F/2021
Scotland/QEUH-1626038/2021
Scotland/QEUH-1626083/2021
Scotland/QEUH-1626135/2021
Scotland/QEUH-16260A1/2021
Scotland/QEUH-16265C0/2021
Scotland/QEUH-1626548/2021
Scotland/QEUH-16262BA/2021
Scotland/QEUH-16264F0/2021
Scotland/QEUH-16263B7/2021
Scotland/QEUH-16265B1/2021
England/QEUH-1626108/2021
Scotland/QEUH-1626126/2021
England/QEUH-162641E/2021
Scotland/QEUH-162644B/2021
Scotland/QEUH-1626144/2021
Scotland/QEUH-1626469/2021
England/QEUH-16263A8/2021
England/QEUH-16261CC/2021
Scotland/QEUH-1626117/2021
Scotland/QEUH-1626205/2021
Scotland/QEUH-1626487/2021
England/QEUH-1626162/2021
Scotland/QEUH-16261DB/2021
Scotland/QEUH-16260FC/2021
Scotland/QEUH-16265DF/2021
Scotland/QEUH-16265EE/2021
Scotland/QEUH-1626478/2021
Scotland/QEUH-16263C6/2021
Scotland/QEUH-16265A2/2021
Scotland/QEUH-162645A/2021
Scotland/QEUH-162637B/2021
Scotland/QEUH-1626733/2021
Scotland/QEUH-16268F4/2021
Scotland/QEUH-16268C7/2021
England/QEUH-162629C/2021
England/QEUH-1626706/2021
Scotland/QEUH-162677F/2021
Scotland/QEUH-162686D/2021
Scotland/QEUH-1626690/2021
Scotland/QEUH-1626724/2021
England/QEUH-162684F/2021
Scotland/QEUH-1626760/2021
Scotland/QEUH-1626821/2021
England/QEUH-16266CD/2021
England/QEUH-1626715/2021
Scotland/QEUH-16268E5/2021
Scotland/QEUH-1626742/2021
Scotland/QEUH-16268B8/2021
Scotland/QEUH-1626751/2021
Scotland/QEUH-1626663/2021
Scotland/QEUH-16268A9/2021
England/QEUH-16276CC/2021
Scotland/QEUH-162785D/2021
Scotland/QEUH-1627CE8/2021
Scotland/QEUH-1627B63/2021
Scotland/QEUH-1627CD9/2021
Scotland/QEUH-1627BFA/2021
Scotland/QEUH-1627C24/2021
Scotland/QEUH-1627B27/2021
Scotland/QEUH-1627B72/2021
Scotland/QEUH-1627C06/2021
Scotland/QEUH-1627C15/2021
Scotland/QEUH-1627CAC/2021
Scotland/QEUH-1627C9D/2021
Scotland/QEUH-1627C51/2021
Scotland/QEUH-1627CCA/2021
Scotland/QEUH-1627BEB/2021
Scotland/QEUH-1627D8B/2021
Scotland/QEUH-1627D6D/2021
Scotland/QEUH-1627F58/2021
Scotland/QEUH-1627F3A/2021
Scotland/QEUH-1627F76/2021
Scotland/QEUH-1627FEF/2021
Scotland/QEUH-1627EA6/2021
Scotland/QEUH-1627EC4/2021
Scotland/QEUH-1628009/2021
Scotland/QEUH-1627FFE/2021
Scotland/QEUH-1627DF4/2021
Scotland/QEUH-1627E1F/2021
England/QEUH-16182D9/2021
Scotland/QEUH-1627F49/2021
England/QEUH-161835E/2021
Scotland/QEUH-1628018/2021
Scotland/QEUH-16183B8/2021
England/QEUH-16182E8/2021
Scotland/QEUH-16182F7/2021
Scotland/QEUH-1618312/2021
Scotland/QEUH-1618224/2021
Scotland/QEUH-16181CD/2021
Scotland/QEUH-16183D6/2021
Scotland/QEUH-16182AC/2021
Scotland/QEUH-1618260/2021
England/QEUH-16183F4/2021
Scotland/QEUH-1618497/2021
Scotland/QEUH-161844C/2021
Scotland/QEUH-1618190/2021
Scotland/QEUH-161846A/2021
Scotland/QEUH-1618330/2021
Scotland/QEUH-1618558/2021
Scotland/QEUH-16186FB/2021
Scotland/QEUH-161893E/2021
Scotland/QEUH-1618901/2021
Scotland/QEUH-16184C4/2021
Scotland/QEUH-16187BC/2021
Scotland/QEUH-1618691/2021
Scotland/QEUH-1618761/2021
Scotland/QEUH-16185FE/2021
Scotland/QEUH-161889B/2021
Scotland/QEUH-161860A/2021
Scotland/QEUH-1618813/2021
Scotland/QEUH-16186DD/2021
Scotland/QEUH-16187CB/2021
Scotland/QEUH-161879E/2021
Scotland/QEUH-16188AA/2021
Scotland/QEUH-1618752/2021
Scotland/QEUH-16187F8/2021
Scotland/QEUH-16184A6/2021
Scotland/QEUH-1618682/2021
Scotland/QEUH-1618585/2021
Scotland/QEUH-161851C/2021
Scotland/QEUH-161878F/2021
England/QEUH-1618567/2021
England/QEUH-1618637/2021
Scotland/QEUH-16184F1/2021
Scotland/QEUH-16185C1/2021
Scotland/QEUH-1618831/2021
Scotland/QEUH-161887D/2021
Scotland/QEUH-16189A7/2021
Scotland/QEUH-1618673/2021
Scotland/QEUH-1618822/2021
Scotland/QEUH-1618840/2021
Scotland/QEUH-16185A3/2021
Scotland/QEUH-16188D7/2021
England/QEUH-1618646/2021
Scotland/QEUH-1618910/2021
England/QEUH-16184E2/2021
England/QEUH-1619074/2021
England/QEUH-161937B/2021
Scotland/QEUH-16189B6/2021
England/QEUH-16193D5/2021
England/QEUH-161940F/2021
England/QEUH-1625E6C/2021
Scotland/QEUH-161950C/2021
England/QEUH-16266AF/2021
England/QEUH-16261F9/2021
Scotland/QEUH-162652A/2021
Scotland/QEUH-1626399/2021
England/QEUH-1625D9C/2021
England/QEUH-1625FD2/2021
England/QEUH-1625F2D/2021
England/QEUH-162628D/2021
England/QEUH-16262AB/2021
England/QEUH-1625E5D/2021
England/QEUH-162633F/2021
England/QEUH-1625EF3/2021
Scotland/QEUH-162650C/2021
Scotland/QEUH-16267E8/2021
Scotland/QEUH-16267F7/2021
England/QEUH-16267BB/2021
Scotland/QEUH-1627E00/2021
Scotland/QEUH-162643C/2021
England/QEUH-1625E20/2021
Scotland/QEUH-1627B36/2021
Scotland/QEUH-1627CBB/2021
Scotland/QEUH-1626803/2021
Scotland/QEUH-1627E2E/2021
Scotland/QEUH-1626830/2021
Scotland/QEUH-160DBCD/2021
Scotland/QEUH-160DB36/2021
Scotland/QEUH-1627D5E/2021
Scotland/QEUH-1627DD6/2021
Scotland/QEUH-160DAB1/2021
Scotland/QEUH-160DAA2/2021
Scotland/QEUH-160DC51/2021
Scotland/QEUH-1618716/2021
Scotland/QEUH-160DAFD/2021
Scotland/QEUH-16186A0/2021
Scotland/QEUH-160DB09/2021
Scotland/QEUH-161836D/2021
Scotland/QEUH-1618303/2021
Scotland/QEUH-16186CE/2021
Scotland/QEUH-16188B9/2021
Scotland/QEUH-161828E/2021
Scotland/QEUH-161850D/2021
Scotland/QEUH-1618251/2021
Scotland/QEUH-16183A9/2021
Scotland/QEUH-1618619/2021
England/QEUH-1618242/2021
Scotland/QEUH-161852B/2021
England/QEUH-16182CA/2021
Scotland/QEUH-1618488/2021
England/QEUH-1618770/2021
Scotland/QEUH-1618215/2021
Scotland/QEUH-161842E/2021
Scotland/QEUH-16181FA/2021
Scotland/QEUH-16184D3/2021
Scotland/QEUH-1618206/2021
Scotland/QEUH-16187AD/2021
Scotland/QEUH-16181BE/2021
Scotland/QEUH-1618707/2021
England/QEUH-16185B2/2021
Scotland/QEUH-1618734/2021
Scotland/QEUH-16182BB/2021
Scotland/QEUH-161886E/2021
Scotland/QEUH-16187DA/2021
Scotland/QEUH-1618804/2021
Scotland/QEUH-161841F/2021
Scotland/QEUH-16186BF/2021
Scotland/QEUH-161838B/2021
Scotland/QEUH-1618549/2021
Scotland/QEUH-1618479/2021
Scotland/QEUH-16188C8/2021
Scotland/QEUH-1618743/2021
Scotland/QEUH-161834F/2021
Scotland/QEUH-161845B/2021
Scotland/QEUH-16187E9/2021
Scotland/QEUH-16185D0/2021
Scotland/QEUH-161837C/2021
Scotland/QEUH-161827F/2021
Scotland/QEUH-1618400/2021
Scotland/QEUH-161853A/2021
Scotland/QEUH-16181EB/2021
Scotland/QEUH-161829D/2021
Scotland/QEUH-16183E5/2021
Scotland/QEUH-16183C7/2021
England/QEUH-161892F/2021
Scotland/QEUH-1618576/2021
Scotland/QEUH-16188E6/2021
England/QEUH-161888C/2021
Scotland/QEUH-1618998/2021
Scotland/QEUH-16188F5/2021
Wales/MILK-16068AF/2021
Scotland/QEUH-161894D/2021
England/MILK-16067DF/2021
Scotland/QEUH-160F18D/2021
Scotland/QEUH-160F1AB/2021
Scotland/QEUH-160F123/2021
Scotland/QEUH-160DD30/2021
Scotland/QEUH-160D987/2021
Scotland/QEUH-160DF58/2021
Scotland/QEUH-160F17E/2021
Scotland/QEUH-160F132/2021
Scotland/QEUH-160F16F/2021
Scotland/QEUH-160F30F/2021
Scotland/QEUH-160F105/2021
Scotland/QEUH-160F32D/2021
Scotland/QEUH-160F1F6/2021
Scotland/QEUH-160F3B4/2021
Scotland/QEUH-160F2F3/2021
Scotland/QEUH-160F24E/2021
Scotland/QEUH-160F466/2021
Scotland/QEUH-160F23F/2021
Scotland/QEUH-160F25D/2021
Scotland/QEUH-160F27B/2021
Scotland/QEUH-160F1E7/2021
Scotland/QEUH-160F378/2021
Scotland/QEUH-160F26C/2021
Scotland/QEUH-160F3D2/2021
Scotland/QEUH-160F1C9/2021
Scotland/QEUH-160F3F0/2021
Scotland/QEUH-160F2A8/2021
Scotland/QEUH-160F387/2021
Scotland/QEUH-160F31E/2021
Scotland/QEUH-160F2B7/2021
Scotland/QEUH-160F211/2021
Scotland/QEUH-160F1BA/2021
Scotland/QEUH-160F220/2021
Scotland/QEUH-160F40C/2021
Scotland/QEUH-160F2E4/2021
Scotland/QEUH-160F475/2021
Scotland/QEUH-160F28A/2021
Scotland/QEUH-160F1D8/2021
Scotland/QEUH-160F4A2/2021
Scotland/QEUH-160F4FD/2021
Scotland/QEUH-160F484/2021
Scotland/QEUH-160F624/2021
Scotland/QEUH-160F5DC/2021
Scotland/QEUH-160F4EE/2021
Scotland/QEUH-160F5AF/2021
Scotland/QEUH-160F590/2021
Scotland/QEUH-160F5FA/2021
Scotland/QEUH-160F5BE/2021
Scotland/QEUH-160F5EB/2021
Scotland/QEUH-160F554/2021
Scotland/QEUH-1616077/2021
Scotland/QEUH-160F633/2021
Scotland/QEUH-160F581/2021
Scotland/QEUH-160F68E/2021
Scotland/QEUH-160F642/2021
Scotland/QEUH-160F4C0/2021
Scotland/QEUH-160F6CA/2021
Scotland/QEUH-160F6AC/2021
England/MILK-163D951/2021
England/MILK-163D942/2021
Scotland/QEUH-160A4E3/2021
Scotland/QEUH-160A4A7/2021
Scotland/QEUH-160A595/2021
Scotland/QEUH-160A4F2/2021
Scotland/QEUH-160A52C/2021
Scotland/QEUH-160A50E/2021
Scotland/QEUH-160A4C5/2021
Scotland/QEUH-160A5C2/2021
Scotland/QEUH-160A53B/2021
Scotland/QEUH-160A692/2021
Scotland/QEUH-160A683/2021
Scotland/QEUH-160A568/2021
Scotland/QEUH-160A647/2021
Scotland/QEUH-160A665/2021
Scotland/QEUH-160A5B3/2021
Scotland/QEUH-160A674/2021
Scotland/QEUH-160A5FF/2021
Scotland/QEUH-160A4D4/2021
Scotland/QEUH-160A638/2021
Scotland/QEUH-160A61A/2021
Scotland/QEUH-160A717/2021
Scotland/QEUH-160A6FC/2021
Scotland/QEUH-160A708/2021
Scotland/QEUH-160A744/2021
Scotland/QEUH-160A6DE/2021
Scotland/QEUH-160A814/2021
Scotland/QEUH-160A6B0/2021
Scotland/QEUH-160A850/2021
Scotland/QEUH-160AA5A/2021
Scotland/QEUH-160A7BD/2021
Scotland/QEUH-160A823/2021
Scotland/QEUH-160A753/2021
Scotland/QEUH-160A780/2021
England/MILK-163D818/2021
England/MILK-163D906/2021
Scotland/QEUH-160A735/2021
England/ALDP-1635476/2021
England/ALDP-163576E/2021
England/ALDP-16356E9/2021
England/ALDP-163292F/2021
England/ALDP-1633C16/2021
Scotland/QEUH-160AA78/2021
England/ALDP-16328F5/2021
England/ALDP-16356BC/2021
England/ALDP-163E808/2021
England/ALDP-1635625/2021
England/ALDP-16359D1/2021
England/ALDP-163EBA5/2021
England/ALDP-163E835/2021
England/ALDP-1632AA4/2021
England/ALDP-163286E/2021
England/ALDP-163E7ED/2021
England/ALDP-163E8AE/2021
England/ALDP-163E99C/2021
England/ALDP-163E844/2021
England/ALDP-163EB1E/2021
England/ALDP-163E774/2021
England/ALDP-163E7DE/2021
England/ALDP-163EA02/2021
England/ALDP-163E9E7/2021
England/ALDP-163E729/2021
England/ALDP-163EAB7/2021
England/ALDP-163E8BD/2021
England/ALDP-163EC84/2021
England/MILK-1630921/2021
England/ALDP-163831C/2021
England/ALDP-163E871/2021
England/ALDP-163920F/2021
England/ALDP-163867D/2021
England/ALDP-16386B9/2021
England/ALDP-1638385/2021
England/ALDP-163830D/2021
England/ALDP-1638552/2021
England/ALDP-1638491/2021
England/ALDP-16383B2/2021
England/ALDP-1638525/2021
England/ALDP-1639032/2021
England/ALDP-16387E3/2021
England/ALDP-1638482/2021
England/ALDP-1638613/2021
England/ALDP-163883B/2021
England/ALDP-1638604/2021
England/ALDP-1638895/2021
England/ALDP-1639041/2021
England/ALDP-1638FFA/2021
England/ALDP-163873E/2021
England/ALDP-1639050/2021
England/ALDP-163874D/2021
England/ALDP-163869B/2021
England/ALDP-163908D/2021
England/ALDP-163880E/2021
England/ALDP-1639357/2021
England/MILK-163709E/2021
England/ALDP-16383D0/2021
England/ALDP-16393EE/2021
England/ALDP-16348D5/2021
England/ALDP-1634A0C/2021
England/ALDP-1634BFA/2021
England/ALDP-1638543/2021
England/ALDP-1638516/2021
England/ALDP-163921E/2021
England/ALDP-1634996/2021
England/ALDP-1635E96/2021
England/ALDP-1635A56/2021
England/ALDP-1635A83/2021
England/ALDP-1635F84/2021
England/ALDP-16367E5/2021
England/ALDP-1636721/2021
England/ALDP-16365FA/2021
England/ALDP-1636800/2021
England/ALDP-1634D30/2021
England/ALDP-1635EC3/2021
England/ALDP-16366AC/2021
England/ALDP-1636642/2021
England/ALDP-163682E/2021
England/ALDP-1636660/2021
England/ALDP-1636651/2021
England/ALDP-163667F/2021
England/ALDP-163683D/2021
England/ALDP-16367C7/2021
England/ALDP-163684C/2021
England/ALDP-1636A19/2021
England/ALDP-1636703/2021
England/ALDP-16368A6/2021
England/ALDP-1636A0A/2021
England/ALDP-1636879/2021
England/ALDP-16368C4/2021
England/ALDP-1636976/2021
England/ALDP-1636B61/2021
England/ALDP-1636ADD/2021
England/ALDP-1636B25/2021
England/ALDP-16369FE/2021
England/ALDP-16368B5/2021
England/ALDP-1636ABF/2021
England/ALDP-1636A46/2021
England/ALDP-1634CAC/2021
England/ALDP-16367D6/2021
England/ALDP-1636606/2021
England/ALDP-16365AF/2021
England/ALDP-16365BE/2021
England/QEUH-1629CC8/2021
England/QEUH-1629A46/2021
England/MILK-1639FAE/2021
England/QEUH-1629A73/2021
England/QEUH-1629C04/2021
England/QEUH-1629A37/2021
England/QEUH-1629BE9/2021
England/QEUH-1629C31/2021
England/QEUH-1629D98/2021
England/QEUH-1629D6B/2021
England/QEUH-1629ED1/2021
England/QEUH-1629B8F/2021
Northern_Ireland/QEUH-162A0CB/2021
England/QEUH-16299C1/2021
England/QEUH-1629A19/2021
England/QEUH-1629BBC/2021
England/QEUH-1629CAA/2021
England/QEUH-1629C40/2021
England/ALDP-1636B07/2021
England/QEUH-1629BDA/2021
England/ALDP-163A0AA/2021
England/QEUH-162984C/2021
England/QEUH-1629D5C/2021
England/QEUH-1629C9B/2021
England/ALDP-163A2D1/2021
England/ALDP-163A4EA/2021
England/ALDP-161B537/2021
England/ALDP-163A08C/2021
England/ALDP-163A329/2021
England/ALDP-161B6DA/2021
England/ALDP-161B564/2021
England/ALDP-161B3D3/2021
England/ALDP-161B5FB/2021
England/ALDP-161B41C/2021
England/QEUH-163C5C7/2021
England/ALDP-161B379/2021
England/ALDP-161B33D/2021
England/ALDP-161B458/2021
England/ALDP-161B722/2021
England/ALDP-161B77D/2021
England/ALDP-161B78C/2021
England/ALDP-161B573/2021
England/ALDP-161B34C/2021
England/ALDP-161B397/2021
England/ALDP-161B7E6/2021
England/ALDP-161B634/2021
England/ALDP-161B5CE/2021
England/ALDP-161B731/2021
England/ALDP-161B7D7/2021
England/ALDP-161B31F/2021
England/ALDP-161B79B/2021
England/ALDP-161B3E2/2021
England/ALDP-161B3A6/2021
England/ALDP-161B2F4/2021
England/ALDP-161B32E/2021
England/ALDP-161B5EC/2021
England/ALDP-161B50A/2021
England/ALDP-161B591/2021
England/ALDP-161B3F1/2021
England/ALDP-161B7F5/2021
England/ALDP-161B4C1/2021
England/ALDP-161B616/2021
England/ALDP-161BA0B/2021
England/ALDP-161BBCC/2021
England/ALDP-161B94A/2021
England/ALDP-161BB17/2021
England/ALDP-161BB08/2021
England/ALDP-161BBF9/2021
England/ALDP-161B84D/2021
England/ALDP-161B801/2021
England/ALDP-161B9E0/2021
England/ALDP-161BB62/2021
England/ALDP-161BA92/2021
England/ALDP-161B85C/2021
England/ALDP-161B986/2021
England/ALDP-161BA29/2021
England/ALDP-161B977/2021
England/ALDP-161BAFC/2021
England/ALDP-161BB53/2021
England/ALDP-161B8F2/2021
England/ALDP-161B87A/2021
England/ALDP-161B889/2021
England/ALDP-161BB80/2021
England/ALDP-161B9A4/2021
England/ALDP-161BCF6/2021
England/ALDP-161BF0C/2021
England/ALDP-161BDF3/2021
England/ALDP-161BC6F/2021
England/ALDP-161BD02/2021
England/ALDP-161BCD8/2021
England/ALDP-161BE69/2021
England/ALDP-161BDE4/2021
England/ALDP-161BFC0/2021
England/ALDP-161BC9C/2021
England/ALDP-161BF39/2021
England/ALDP-161BD8A/2021
England/ALDP-161BF2A/2021
England/ALDP-161BFEE/2021
England/ALDP-161BCC9/2021
England/ALDP-161BCBA/2021
England/ALDP-161BEC3/2021
England/ALDP-161BD7B/2021
England/ALDP-161BF1B/2021
England/ALDP-161BF84/2021
England/ALDP-161C299/2021
England/ALDP-163A426/2021
England/ALDP-161C1C9/2021
England/ALDP-161C1D8/2021
England/ALDP-161C378/2021
England/ALDP-161C105/2021
Wales/ALDP-162211B/2021
England/ALDP-161C2A8/2021
England/ALDP-162454A/2021
England/ALDP-161C35A/2021
England/ALDP-161C34B/2021
England/ALDP-161C123/2021
England/ALDP-161C2F3/2021
England/ALDP-161C1E7/2021
England/ALDP-161C369/2021
England/ALDP-1624322/2021
England/ALDP-161C1F6/2021
England/ALDP-163A550/2021
England/ALDP-161C0DB/2021
England/ALDP-163A374/2021
England/ALDP-161C080/2021
England/ALDP-161C25D/2021
England/ALDP-161C387/2021
England/ALDP-161C0EA/2021
England/ALDP-161C09F/2021
England/ALDP-161A3F2/2021
England/ALDP-161A644/2021
England/MILK-1620F40/2021
England/ALDP-161A19E/2021
England/ALDP-161A213/2021
England/ALDP-161A152/2021
England/ALDP-161A750/2021
England/ALDP-161A486/2021
England/ALDP-161A547/2021
England/ALDP-161A2E6/2021
England/ALDP-161A626/2021
England/ALDP-161A2AA/2021
England/ALDP-161A204/2021
England/ALDP-161A3A7/2021
England/ALDP-161A3E3/2021
England/ALDP-161A398/2021
England/ALDP-161A4C2/2021
England/ALDP-161A1DA/2021
England/ALDP-161A3D4/2021
England/ALDP-161A2B9/2021
England/ALDP-161A1BC/2021
England/ALDP-161A1CB/2021
England/ALDP-161A5A1/2021
England/ALDP-161A556/2021
England/ALDP-161A389/2021
England/ALDP-161A565/2021
England/ALDP-161AAEE/2021
England/ALDP-161A143/2021
England/ALDP-161A899/2021
England/ALDP-161B467/2021
England/ALDP-161B40D/2021
England/ALDP-161A7D8/2021
England/ALDP-161AC42/2021
England/ALDP-161AA48/2021
England/ALDP-161B42B/2021
England/ALDP-161B5A0/2021
England/ALDP-161AAFD/2021
England/ALDP-161B36A/2021
England/ALDP-161ABDC/2021
England/ALDP-161B6AD/2021
England/ALDP-161B494/2021
England/ALDP-161B519/2021
England/ALDP-161A969/2021
England/ALDP-161B300/2021
England/ALDP-161B4EF/2021
England/ALDP-161B643/2021
England/ALDP-161B555/2021
England/ALDP-161B68F/2021
England/ALDP-161B5BF/2021
England/ALDP-161B625/2021
England/ALDP-161B528/2021
England/ALDP-161B449/2021
England/ALDP-161B968/2021
England/ALDP-161B8A7/2021
England/ALDP-161B740/2021
England/ALDP-161B6F8/2021
England/ALDP-161AB81/2021
England/ALDP-161B8C5/2021
England/ALDP-161B9D1/2021
England/ALDP-161B6E9/2021
England/ALDP-161B83E/2021
England/ALDP-161B7AA/2021
England/ALDP-161B959/2021
England/ALDP-161B9FF/2021
England/ALDP-161B810/2021
England/ALDP-161B82F/2021
England/ALDP-161B86B/2021
England/ALDP-161BE96/2021
England/ALDP-161C0BD/2021
England/ALDP-161B898/2021
England/ALDP-161C062/2021
England/ALDP-161C044/2021
England/ALDP-161C448/2021
England/ALDP-161C035/2021
England/ALDP-161BE78/2021
England/ALDP-161BEA5/2021
England/ALDP-161BCE7/2021
England/ALDP-161BE87/2021
England/ALDP-161C211/2021
England/ALDP-161BB26/2021
England/ALDP-161BEB4/2021
England/ALDP-161BACF/2021
England/ALDP-161C30F/2021
England/ALDP-161C141/2021
England/ALDP-161C28A/2021
England/ALDP-161BAA1/2021
England/ALDP-161BDA8/2021
England/ALDP-161BC14/2021
England/ALDP-161BC50/2021
England/ALDP-161BB71/2021
England/ALDP-161C42A/2021
England/ALDP-161C071/2021
England/ALDP-161BF66/2021
England/ALDP-161C40C/2021
England/ALDP-161BFDF/2021
England/ALDP-161C0AE/2021
England/ALDP-161C150/2021
England/ALDP-161C053/2021
England/ALDP-161BDB7/2021
England/ALDP-161BA1A/2021
England/ALDP-161BE5A/2021
England/ALDP-161BE4B/2021
England/ALDP-161C3D2/2021
England/ALDP-161C202/2021
England/ALDP-161C2C6/2021
England/ALDP-161BAB0/2021
England/ALDP-161BFA2/2021
England/ALDP-161C2B7/2021
England/ALDP-161C33C/2021
England/ALDP-161C27B/2021
England/ALDP-161BF93/2021
England/ALDP-161BFB1/2021
England/ALDP-161BC23/2021
England/ALDP-161C132/2021
England/ALDP-161BC32/2021
England/ALDP-161BA56/2021
England/ALDP-161C3E1/2021
England/ALDP-161C41B/2021
England/MILK-161B230/2021
England/ALDP-161A34D/2021
England/ALDP-161A1AD/2021
England/MILK-161B2A9/2021
Northern_Ireland/ALDP-16153D9/2021
England/ALDP-161A1F8/2021
England/ALDP-161A18F/2021
England/ALDP-161A32F/2021
England/ALDP-161A301/2021
England/ALDP-161A310/2021
England/ALDP-161A35C/2021
England/ALDP-161A25F/2021
England/ALDP-161A2F5/2021
England/ALDP-161A231/2021
England/ALDP-161A222/2021
England/ALDP-161A33E/2021
England/ALDP-161A29B/2021
England/ALDP-161A28C/2021
England/ALDP-161A161/2021
England/ALDP-161A170/2021
England/ALDP-161A240/2021
England/QEUH-1619F68/2021
England/ALDP-161A1E9/2021
England/ALDP-161A26E/2021
England/ALDP-161A3B6/2021
England/ALDP-161A27D/2021
England/ALDP-161A43B/2021
England/ALDP-161A3C5/2021
England/ALDP-161A42C/2021
England/ALDP-161A36B/2021
England/ALDP-161A40E/2021
England/ALDP-161A477/2021
England/ALDP-161A37A/2021
England/ALDP-161A5DE/2021
England/ALDP-161A662/2021
England/ALDP-161A617/2021
England/ALDP-161A459/2021
England/ALDP-161A529/2021
England/ALDP-161A538/2021
England/ALDP-161A4E0/2021
England/ALDP-161A6F9/2021
England/ALDP-161A4B3/2021
England/ALDP-161A5CF/2021
England/ALDP-161A5ED/2021
England/ALDP-161A95A/2021
England/ALDP-161A635/2021
England/ALDP-161A6AE/2021
England/ALDP-161A77E/2021
England/ALDP-161A8D5/2021
England/ALDP-161A5FC/2021
England/ALDP-161A51A/2021
England/ALDP-161A6BD/2021
England/ALDP-161A4A4/2021
England/ALDP-161A7E7/2021
England/ALDP-161A574/2021
England/ALDP-161A8C6/2021
England/ALDP-161A76F/2021
England/ALDP-161A8A8/2021
England/ALDP-161A705/2021
England/ALDP-161A69F/2021
England/ALDP-161A495/2021
England/ALDP-161A4FF/2021
England/ALDP-161A723/2021
England/ALDP-161A608/2021
England/ALDP-161A6DB/2021
England/ALDP-161A4D1/2021
England/ALDP-161A50B/2021
England/ALDP-161A680/2021
England/ALDP-161A592/2021
England/ALDP-161A583/2021
England/ALDP-161AA39/2021
England/ALDP-161ABCD/2021
England/ALDP-161ABAF/2021
England/ALDP-161AB09/2021
England/ALDP-161AAC0/2021
England/ALDP-161A5B0/2021
England/ALDP-161AA57/2021
England/ALDP-161A9A5/2021
England/ALDP-161AA2A/2021
England/ALDP-161AC51/2021
England/QEUH-1619D6E/2021
England/ALDP-161AC8E/2021
England/QEUH-1619C61/2021
England/ALDP-1620511/2021
England/QEUH-1619F4A/2021
England/QEUH-161A037/2021
Northern_Ireland/MILK-160E85C/2021
England/QEUH-161A046/2021
England/QEUH-161A064/2021
England/QEUH-1619F59/2021
England/QEUH-161A134/2021
England/ALDP-16330CF/2021
England/ALDP-163338A/2021
England/ALDP-1633609/2021
England/ALDP-16332F6/2021
England/ALDP-16335A2/2021
England/ALDP-1633F4A/2021
England/ALDP-1633E6B/2021
England/ALDP-16341AD/2021
England/ALDP-1634037/2021
England/ALDP-16340DD/2021
England/ALDP-1633E98/2021
England/ALDP-1634231/2021
England/ALDP-163425F/2021
England/ALDP-1634389/2021
England/ALDP-16341BC/2021
England/ALDP-16346CC/2021
England/ALDP-1634E2E/2021
England/ALDP-1635063/2021
England/ALDP-1634EF1/2021
England/ALDP-1634310/2021
England/ALDP-163483F/2021
England/ALDP-1634EB5/2021
England/ALDP-1634F58/2021
England/ALDP-1635133/2021
England/ALDP-16350DC/2021
England/ALDP-1635142/2021
England/ALDP-1634820/2021
England/ALDP-1635115/2021
England/ALDP-1634E3D/2021
England/ALDP-1634FB2/2021
England/ALDP-1634F0D/2021
England/ALDP-163526D/2021
England/ALDP-16351F7/2021
England/ALDP-16351E8/2021
England/ALDP-1635203/2021
England/ALDP-1635300/2021
England/ALDP-16351D9/2021
England/ALDP-16352B8/2021
England/ALDP-16353A6/2021
England/ALDP-163534C/2021
England/ALDP-16330FC/2021
England/ALDP-163335D/2021
England/ALDP-1633DF5/2021
England/ALDP-1633487/2021
England/ALDP-1633CDA/2021
England/ALDP-16331DB/2021
England/ALDP-1633D04/2021
England/ALDP-163433E/2021
England/ALDP-1634055/2021
England/ALDP-1634F2B/2021
England/ALDP-1634EA6/2021
England/ALDP-1635090/2021
England/ALDP-1633E5C/2021
England/ALDP-16350EB/2021
England/ALDP-1634E6A/2021
England/ALDP-1634F1C/2021
England/ALDP-1635027/2021
England/ALDP-1634FA3/2021
England/ALDP-1634FD0/2021
England/ALDP-1635072/2021
England/ALDP-1635379/2021
England/ALDP-16352C7/2021
England/ALDP-163535B/2021
England/ALDP-1635124/2021
England/ALDP-163529A/2021
England/ALDP-16351BB/2021
England/ALDP-16353B5/2021
England/ALDP-164E4B6/2021
England/ALDP-16353C4/2021
England/ALDP-165514C/2021
England/ALDP-164C773/2021
England/MILK-16079C9/2021
England/MILK-1607932/2021
England/ALDP-1656406/2021
England/MILK-160213F/2021
England/MILK-1605AAA/2021
England/MILK-160382A/2021
England/MILK-1607668/2021
England/MILK-1607880/2021
England/MILK-1605A8C/2021
England/MILK-16022D2/2021
England/MILK-16078F9/2021
England/MILK-160214E/2021
England/MILK-160224B/2021
England/MILK-1602111/2021
England/MILK-160368A/2021
England/MILK-1603505/2021
England/ALDP-164DF10/2021
England/MILK-160217B/2021
England/ALDP-1650F74/2021
Scotland/QEUH-16299EF/2021
Scotland/QEUH-1629D3E/2021
Scotland/QEUH-16299FE/2021
Scotland/QEUH-163B258/2021
Scotland/QEUH-162A3A4/2021
Scotland/QEUH-1629CE6/2021
Scotland/QEUH-163B30A/2021
England/ALDP-1668CFA/2021
Scotland/QEUH-163B2B2/2021
Scotland/QEUH-163B285/2021
Scotland/QEUH-163B21C/2021
Scotland/QEUH-163B276/2021
Scotland/QEUH-163B22B/2021
Scotland/QEUH-163B391/2021
Scotland/QEUH-163B23A/2021
Scotland/QEUH-163B20D/2021
Scotland/QEUH-163B55F/2021
Scotland/QEUH-163B522/2021
Scotland/QEUH-163B3CE/2021
Scotland/QEUH-163B4CB/2021
Scotland/QEUH-163B56E/2021
Scotland/QEUH-163B416/2021
Scotland/QEUH-163B3BF/2021
Scotland/QEUH-163DF5F/2021
Scotland/QEUH-163B470/2021
Scotland/QEUH-163B4BC/2021
Scotland/QEUH-163B4AD/2021
England/ALDP-16547D2/2021
England/ALDP-1651BF7/2021
England/ALDP-1651BD9/2021
England/ALDP-16575C6/2021
England/ALDP-1665B78/2021
England/QEUH-16998B0/2021
England/ALDP-168A4BE/2021
England/MILK-1605A22/2021
England/MILK-160770B/2021
England/ALDP-165580B/2021
England/ALDP-165612D/2021
England/MILK-1605943/2021
England/MILK-1605C95/2021
England/MILK-1605D74/2021
England/MILK-1605A31/2021
England/MILK-1605891/2021
England/MILK-1605DDE/2021
England/MILK-16059F8/2021
England/MILK-1607659/2021
England/MILK-1605A04/2021
England/MILK-1605DED/2021
England/MILK-1605B3E/2021
England/MILK-1605855/2021
England/MILK-1605C59/2021
England/MILK-1605C2C/2021
England/MILK-1605CFF/2021
England/MILK-1605A7D/2021
England/MILK-1605DB0/2021
England/MILK-1605C3B/2021
England/MILK-1605970/2021
England/MILK-1605CE0/2021
England/MILK-1607AC6/2021
England/MILK-1607835/2021
England/MILK-160599E/2021
England/MILK-1607A4E/2021
England/MILK-160789F/2021
England/MILK-16078BD/2021
England/MILK-16078DB/2021
England/MILK-16020C9/2021
England/MILK-1607905/2021
England/MILK-1602357/2021
England/MILK-16021C6/2021
England/MILK-16022A5/2021
England/MILK-1602032/2021
England/MILK-1602199/2021
England/MILK-1602296/2021
England/MILK-16021F3/2021
England/MILK-1603699/2021
England/MILK-16036B7/2021
England/MILK-160222D/2021
England/MILK-16021E4/2021
England/MILK-1603787/2021
England/MILK-160225A/2021
England/MILK-160365D/2021
England/MILK-160216C/2021
England/MILK-16059BC/2021
England/MILK-160206F/2021
England/MILK-1605C0E/2021
England/MILK-160598F/2021
England/MILK-1605C77/2021
England/MILK-1605BE3/2021
England/MILK-1605916/2021
England/MILK-1605DCF/2021
England/MILK-1605D56/2021
England/MILK-1603857/2021
England/MILK-1605925/2021
England/MILK-1605B5C/2021
England/MILK-16079D8/2021
England/MILK-1605A9B/2021
England/MILK-160796F/2021
England/MILK-1605A13/2021
England/MILK-1607A8A/2021
England/MILK-1607826/2021
England/MILK-16022B4/2021
England/MILK-1602339/2021
England/MILK-160231B/2021
England/MILK-160232A/2021
England/MILK-160207E/2021
England/MILK-1602102/2021
England/MILK-160223C/2021
England/MILK-16035BA/2021
England/MILK-160220F/2021
England/MILK-160218A/2021
England/MILK-160230C/2021
England/MILK-16020D8/2021
England/MILK-1602050/2021
England/MILK-16036A8/2021
England/MILK-160381B/2021
England/MILK-160375A/2021
England/ALDP-164E1FB/2021
England/MILK-1603866/2021
England/ALDP-1654B4F/2021
England/ALDP-164F655/2021
England/ALDP-164A10E/2021
England/ALDP-164D402/2021
England/ALDP-164C6A3/2021
England/MILK-1607AB7/2021
England/ALDP-1655759/2021
England/ALDP-165606C/2021
England/MILK-1607914/2021
England/MILK-160372D/2021
England/MILK-1607871/2021
England/MILK-1602278/2021
England/MILK-16059E9/2021
England/MILK-1605D0B/2021
England/MILK-16059AD/2021
England/MILK-160797E/2021
England/MILK-1605CD1/2021
England/MILK-1602348/2021
England/MILK-1605934/2021
England/MILK-1605B4D/2021
England/MILK-16078AE/2021
England/MILK-1607862/2021
England/MILK-1607A20/2021
England/MILK-1647F8F/2021
England/ALDP-164F0EE/2021
England/ALDP-164F066/2021
England/MILK-1647EBF/2021
England/ALDP-1650D4D/2021
Scotland/QEUH-16298D3/2021
Scotland/QEUH-1629A91/2021
Scotland/QEUH-1629879/2021
Scotland/QEUH-1629A64/2021
Scotland/QEUH-162992B/2021
Scotland/QEUH-1629897/2021
Scotland/QEUH-16298E2/2021
Scotland/QEUH-162982E/2021
Scotland/QEUH-1629994/2021
Scotland/QEUH-1629800/2021
Scotland/QEUH-16298A6/2021
Scotland/QEUH-162985B/2021
Scotland/QEUH-1629888/2021
Scotland/QEUH-162990D/2021
Scotland/QEUH-1629A0A/2021
Scotland/QEUH-16298F1/2021
Scotland/QEUH-162991C/2021
Scotland/QEUH-1629949/2021
Scotland/QEUH-162986A/2021
Scotland/QEUH-1629958/2021
Scotland/QEUH-1629AA0/2021
Scotland/QEUH-1629B43/2021
Scotland/QEUH-162A3B3/2021
Scotland/QEUH-162A2F2/2021
Scotland/QEUH-1629F47/2021
Scotland/QEUH-162A0BC/2021
Scotland/QEUH-1629ACE/2021
Scotland/QEUH-1629D01/2021
Scotland/QEUH-1629ABF/2021
Scotland/QEUH-1629B70/2021
Scotland/QEUH-1629BCB/2021
Scotland/QEUH-1629D4D/2021
Scotland/QEUH-1629DA7/2021
Scotland/QEUH-1629CF5/2021
Scotland/QEUH-1629B61/2021
Scotland/QEUH-162A395/2021
Scotland/QEUH-1629D7A/2021
Scotland/QEUH-1629C22/2021
Scotland/QEUH-1629D89/2021
Scotland/QEUH-1629C6E/2021
Scotland/QEUH-162A2E3/2021
Scotland/QEUH-162A23E/2021
Scotland/QEUH-1629D2F/2021
Scotland/QEUH-1629E86/2021
Scotland/QEUH-1629BAD/2021
Scotland/QEUH-1629C13/2021
Scotland/QEUH-1629CD7/2021
Scotland/QEUH-162A17D/2021
Scotland/QEUH-1629F38/2021
Scotland/QEUH-162A007/2021
Scotland/QEUH-1629B16/2021
Scotland/QEUH-1629B07/2021
Scotland/QEUH-162A2D4/2021
Scotland/QEUH-1629BF8/2021
Scotland/QEUH-1629C7D/2021
Scotland/QEUH-1619DF5/2021
Scotland/QEUH-1624A69/2021
Scotland/QEUH-1629AEC/2021
Scotland/QEUH-1624A2D/2021
Scotland/QEUH-1619C70/2021
Scotland/QEUH-161A0BF/2021
Scotland/QEUH-1619F3B/2021
Scotland/QEUH-16249A8/2021
Scotland/QEUH-1619EA7/2021
Scotland/QEUH-1624A4B/2021
Scotland/QEUH-1619E89/2021
Scotland/QEUH-161A0CE/2021
Scotland/QEUH-1619C43/2021
Scotland/QEUH-161A028/2021
Scotland/QEUH-1619DC8/2021
Scotland/QEUH-1624B2A/2021
Scotland/QEUH-1624AB4/2021
Scotland/QEUH-1624B66/2021
Scotland/QEUH-1624B84/2021
Scotland/QEUH-1625707/2021
Scotland/QEUH-1624B93/2021
Scotland/QEUH-1624AC3/2021
Scotland/QEUH-1624AA5/2021
Scotland/QEUH-1629985/2021
Scotland/QEUH-16299D0/2021
Scotland/QEUH-163C6E2/2021
Scotland/QEUH-1629E77/2021
Scotland/QEUH-1624B0C/2021
Scotland/QEUH-1619C34/2021
Scotland/QEUH-1619FFF/2021
Scotland/QEUH-161A0DD/2021
Scotland/QEUH-161A019/2021
Scotland/QEUH-1619E7A/2021
Scotland/QEUH-1619B64/2021
Scotland/QEUH-163B3FB/2021
Scotland/QEUH-1619D22/2021
England/ALDP-168060D/2021
Scotland/QEUH-163B2EF/2021
Scotland/QEUH-163B4E9/2021
Scotland/QEUH-163B57D/2021
Scotland/QEUH-163B373/2021
Scotland/QEUH-163B4DA/2021
Scotland/QEUH-163B355/2021
Northern_Ireland/ALDP-161B7C8/2021
Scotland/QEUH-163B2D0/2021
Scotland/QEUH-163B452/2021
Scotland/QEUH-163B531/2021
Scotland/QEUH-163B337/2021
Scotland/QEUH-163B382/2021
Scotland/QEUH-163B328/2021
Scotland/QEUH-163B461/2021
England/ALDP-16548FD/2021
Scotland/QEUH-163B49E/2021
England/ALDP-1654C00/2021
Scotland/QEUH-163B540/2021
England/ALDP-1654AAC/2021
England/ALDP-1654BF4/2021
England/ALDP-1654A06/2021
England/ALDP-1686E0F/2021
England/PLYM-16F2387/2021
England/ALDP-1654C1F/2021
England/ALDP-164D3AB/2021
England/ALDP-164A2A1/2021
England/MILK-1607AF3/2021
England/ALDP-164FEA8/2021
England/MILK-16020E7/2021
Scotland/QEUH-16299A3/2021
Scotland/QEUH-1629A82/2021
Scotland/QEUH-162993A/2021
Scotland/QEUH-1629DC5/2021
Scotland/QEUH-1629DB6/2021
Scotland/QEUH-1629C8C/2021
Scotland/QEUH-1629B52/2021
Scotland/QEUH-1629A55/2021
Scotland/QEUH-1629B34/2021
Scotland/QEUH-1629CB9/2021
Scotland/QEUH-16299B2/2021
Scotland/QEUH-162983D/2021
Scotland/QEUH-1629A28/2021
Scotland/QEUH-1629B25/2021
Scotland/QEUH-1629AFB/2021
Scotland/QEUH-1629967/2021
Scotland/QEUH-161A0A0/2021
Scotland/QEUH-1619FE0/2021
Scotland/QEUH-1619BBF/2021
Scotland/QEUH-1619E6B/2021
Scotland/QEUH-1619D9B/2021
Scotland/QEUH-1619B82/2021
Scotland/QEUH-1619C8F/2021
Scotland/QEUH-162495D/2021
Scotland/QEUH-1624AF0/2021
Scotland/QEUH-1624AE1/2021
Scotland/QEUH-162497B/2021
Scotland/QEUH-1624A96/2021
Scotland/QEUH-1619B91/2021
Scotland/QEUH-16249F3/2021
Scotland/QEUH-1619BCE/2021
Scotland/QEUH-1619CE9/2021
Scotland/QEUH-1619D31/2021
Scotland/QEUH-1619B73/2021
Scotland/QEUH-1619D40/2021
Scotland/QEUH-1619DE6/2021
Scotland/QEUH-1619E98/2021
Scotland/QEUH-1619EB6/2021
Scotland/QEUH-1619DD7/2021
Scotland/QEUH-1619DAA/2021
Scotland/QEUH-1624A3C/2021
Scotland/QEUH-16249E4/2021
Scotland/QEUH-16249C6/2021
Scotland/QEUH-162498A/2021
Scotland/QEUH-1619F77/2021
Scotland/QEUH-1619F2C/2021
Scotland/QEUH-1624999/2021
England/ALDP-164D6EE/2021
England/ALDP-16668AD/2021
Scotland/QEUH-163B48F/2021
Scotland/QEUH-163B407/2021
Scotland/QEUH-163B294/2021
England/ALDP-166058E/2021
England/MILK-1605D29/2021
Scotland/QEUH-163B513/2021
England/MILK-16077CF/2021
Scotland/QEUH-16298B5/2021
England/ALDP-164DDAD/2021
Scotland/QEUH-1618655/2021
Scotland/QEUH-1618989/2021
Scotland/QEUH-160A586/2021
Scotland/QEUH-1618664/2021
England/QEUH-16262C9/2021
Scotland/QEUH-16184B5/2021
Scotland/QEUH-16181AF/2021
Scotland/QEUH-1618725/2021
Scotland/QEUH-160F457/2021
Wales/PLYM-160EC32/2021
England/ALDP-1620AB8/2021
England/QEUH-161885F/2021
Scotland/QEUH-161896B/2021
Scotland/QEUH-16186EC/2021
Scotland/QEUH-16266BE/2021
England/ALDP-16238CA/2021
England/ALDP-16203EA/2021
England/QEUH-161895C/2021
Scotland/QEUH-1618628/2021
Scotland/QEUH-160DA93/2021
Scotland/QEUH-16185EF/2021
England/ALDP-1623781/2021
England/ALDP-161FA8F/2021
England/ALDP-161FA9E/2021
Scotland/QEUH-1618321/2021
Scotland/QEUH-160F19C/2021
Scotland/QEUH-160F141/2021
Scotland/QEUH-160F2C6/2021
Scotland/QEUH-160F202/2021
Scotland/QEUH-160F299/2021
Scotland/QEUH-160F2D5/2021
Scotland/QEUH-160F5CD/2021
Scotland/QEUH-160F150/2021
Scotland/QEUH-160F660/2021
Scotland/MILK-1609709/2021
Scotland/QEUH-160F34B/2021
Scotland/QEUH-160F4DF/2021
Scotland/QEUH-160F509/2021
Scotland/QEUH-160F33C/2021
Scotland/QEUH-160F439/2021
Scotland/QEUH-160F4B1/2021
Scotland/QEUH-160F6BB/2021
Scotland/QEUH-160F69D/2021
Scotland/QEUH-160F369/2021
Scotland/QEUH-160F651/2021
Scotland/QEUH-160F572/2021
Scotland/QEUH-160F563/2021
Scotland/QEUH-160F536/2021
Scotland/QEUH-160F67F/2021
Scotland/QEUH-160F396/2021
Scotland/QEUH-160F3A5/2021
Scotland/QEUH-160F3C3/2021
Scotland/QEUH-160A559/2021
Scotland/QEUH-160A6CF/2021
Scotland/QEUH-160A7CC/2021
Scotland/QEUH-160A726/2021
Scotland/QEUH-160A762/2021
Scotland/QEUH-160A5A4/2021
Scotland/QEUH-160A5E0/2021
England/MILK-16324A6/2021
Scotland/QEUH-160A4B6/2021
England/ALDP-161B3B5/2021
England/ALDP-161C114/2021
Switzerland/BL-ETHZ-660251/2021
Switzerland/BL-ETHZ-660252/2021
Switzerland/BL-ETHZ-660253/2021
Switzerland/BL-ETHZ-660254/2021
Switzerland/GE-ETHZ-660236/2021
Switzerland/TG-ETHZ-660235/2021
Scotland/QEUH-160A54A/2021
Switzerland/VS-ETHZ-660240/2021
Switzerland/ZH-ETHZ-660275/2021
Switzerland/VD-ETHZ-660241/2021
England/ALDP-1666CA1/2021
Switzerland/BE-ETHZ-660274/2021
Switzerland/SZ-UHB-42879030/2021
England/BRBR-1859ED6/2021
Switzerland/BL-ETHZ-650001/2021
Switzerland/NE-ETHZ-650179/2021
Switzerland/ZH-ETHZ-650174/2021
Switzerland/BE-ETHZ-650140/2021
Switzerland/BE-ETHZ-650180/2021
Switzerland/BS-ETHZ-650204/2021
Switzerland/AG-ETHZ-650193/2021
Switzerland/ZH-ETHZ-650181/2021
Switzerland/SO-ETHZ-650214/2021
Switzerland/VD-ETHZ-650207/2021
Switzerland/SO-ETHZ-650210/2021
Switzerland/BL-ETHZ-650200/2021
Switzerland/AG-ETHZ-650189/2021
Switzerland/NE-ETHZ-650182/2021
Switzerland/SZ-ETHZ-650211/2021
Switzerland/SO-ETHZ-650198/2021
Switzerland/ZH-ETHZ-650195/2021
Switzerland/AG-ETHZ-650183/2021
Switzerland/AG-ETHZ-650194/2021
Switzerland/ZH-ETHZ-650197/2021
Switzerland/BE-ETHZ-650199/2021
Switzerland/SO-ETHZ-650213/2021
Switzerland/BE-ETHZ-650212/2021
Switzerland/SG-ETHZ-650188/2021
Switzerland/BL-ETHZ-650184/2021
Switzerland/BL-ETHZ-650206/2021
Switzerland/SZ-ETHZ-650208/2021
Switzerland/VD-CHUV-GEN5244/2021
Switzerland/VD-CHUV-GEN5241/2021
Switzerland/AG-ETHZ-650191/2021
Switzerland/VD-CHUV-GEN5262/2021
Switzerland/LU-ETHZ-650201/2021
Switzerland/VD-CHUV-GEN5245/2021
Switzerland/SG-Risch-2160205242/2021
Switzerland/BL-ETHZ-650185/2021
Switzerland/ZH-ETHZ-650202/2021
Switzerland/BL-UHB-42877985/2021
Switzerland/VD-CHUV-GEN5243/2021
Switzerland/OW-UHB-42883879/2021
Switzerland/SO-UHB-42877606/2021
Switzerland/BL-UHB-42878112/2021
Switzerland/BE-ETHZ-650190/2021
Pakistan/UHS2-Pak-41/2021
Switzerland/GE-DIA-161341299301/2021
Japan/SZ-NIG-Y21401/2021
Japan/SZ-NIG-Y21412/2021
Japan/SZ-NIG-Y21413/2021
USA/MN-MDH-8014/2021
USA/CA-CDC-FG-036874/2021
Japan/SZ-NIG-Y21414/2021
USA/CA-CDC-FG-036794/2021
USA/CA-CDC-FG-036717/2021
USA/MN-MDH-8018/2021
USA/CA-CDC-FG-036699/2021
USA/CA-CDC-FG-036712/2021
USA/CA-CDC-FG-036741/2021
USA/CA-CDC-FG-036728/2021
USA/CA-CDC-FG-036771/2021
USA/CA-CDC-FG-036822/2021
USA/CA-CDC-FG-036714/2021
USA/CA-CDC-FG-036729/2021
USA/CA-CDC-FG-036722/2021
USA/CA-CDC-FG-036879/2021
USA/CA-CDC-FG-036844/2021
USA/CA-CDC-FG-036749/2021
USA/CA-CDC-FG-036733/2021
USA/CA-CDC-FG-036893/2021
USA/TX-CDC-FG-036760/2021
USA/TX-CDC-FG-036757/2021
USA/CA-CDC-FG-036873/2021
USA/CO-CDC-FG-036877/2021
USA/CA-CDC-FG-036761/2021
USA/TX-CDC-FG-036906/2021
USA/CO-CDC-FG-036779/2021
USA/CA-CDC-FG-036831/2021
USA/CA-CDC-FG-036840/2021
USA/CA-CDC-FG-036857/2021
USA/CA-CDC-FG-036867/2021
USA/CA-CDC-FG-036783/2021
USA/CA-CDC-FG-036915/2021
USA/CA-CDC-FG-036876/2021
USA/FL-CDC-QDX25472430/2021
USA/CA-CDC-FG-036909/2021
USA/WA-CDC-UW21060380984/2021
USA/OR-CDC-ASC210107417/2021
USA/IL-CDC-ASC210107126/2021
USA/CA-CDC-ASC210107445/2021
USA/TX-CDC-ASC210107419/2021
USA/NY-CDC-ASC210107413/2021
USA/WA-CDC-UW21060391802/2021
USA/NY-CDC-ASC210107415/2021
USA/MA-CDC-ASC210107427/2021
USA/NY-CDC-ASC210107414/2021
USA/IL-CDC-ASC210107420/2021
USA/WA-CDC-UW21060319153/2021
USA/NJ-CDC-ASC210107430/2021
USA/AR-CDC-ASC210107421/2021
USA/MA-CDC-ASC210107428/2021
USA/WA-CDC-UW21060366223/2021
USA/KS-CDC-ASC210107431/2021
USA/IL-CDC-ASC210107426/2021
USA/WA-CDC-UW21060311994/2021
USA/CA-CDC-ASC210107439/2021
USA/WV-CDC-ASC210107437/2021
USA/CA-CDC-ASC210107434/2021
USA/LA-CDC-ASC210107441/2021
USA/MN-CDC-ASC210107447/2021
USA/NC-CDC-ASC210107454/2021
USA/LA-CDC-ASC210107451/2021
USA/NJ-CDC-ASC210107448/2021
USA/VA-CDC-ASC210107460/2021
USA/CA-CDC-ASC210107450/2021
USA/FL-CDC-ASC210107458/2021
USA/CO-CDC-ASC210107446/2021
USA/MN-CDC-ASC210107456/2021
USA/FL-CDC-ASC210107459/2021
USA/GA-CDC-ASC210107463/2021
USA/NC-CDC-ASC210107462/2021
USA/AZ-CDC-ASC210107531/2021
USA/CO-CDC-ASC210107506/2021
USA/PR-CDC-ASC210107461/2021
USA/OR-CDC-ASC210107544/2021
USA/MI-CDC-ASC210107507/2021
USA/OR-CDC-ASC210107490/2021
USA/FL-CDC-ASC210107465/2021
USA/OR-CDC-ASC210107489/2021
USA/OR-CDC-ASC210107547/2021
USA/TX-CDC-ASC210107452/2021
USA/AZ-CDC-ASC210106848/2021
USA/OK-CDC-ASC210107580/2021
USA/OR-CDC-ASC210106852/2021
USA/CA-CDC-ASC210106857/2021
USA/FL-CDC-ASC210106851/2021
USA/UT-CDC-ASC210106858/2021
USA/CA-CDC-ASC210106855/2021
USA/FL-CDC-ASC210106859/2021
USA/TX-CDC-ASC210106860/2021
USA/MO-CDC-ASC210106861/2021
USA/FL-CDC-ASC210106853/2021
USA/CA-CDC-ASC210106862/2021
USA/GA-CDC-ASC210106849/2021
USA/MT-CDC-ASC210106856/2021
USA/TX-CDC-ASC210106864/2021
USA/TX-CDC-ASC210106872/2021
USA/UT-CDC-ASC210106876/2021
USA/WY-CDC-ASC210106869/2021
USA/FL-CDC-ASC210106867/2021
USA/UT-CDC-ASC210106874/2021
USA/FL-CDC-ASC210106871/2021
USA/UT-CDC-ASC210106877/2021
USA/AZ-CDC-ASC210106878/2021
USA/AR-CDC-ASC210106884/2021
USA/CO-CDC-ASC210106882/2021
USA/OH-CDC-ASC210106883/2021
USA/AL-CDC-ASC210106881/2021
USA/MT-CDC-ASC210106879/2021
USA/AR-CDC-ASC210106885/2021
USA/MO-CDC-ASC210106887/2021
USA/MO-CDC-ASC210106888/2021
USA/TN-CDC-ASC210106891/2021
USA/TN-CDC-ASC210106895/2021
USA/TN-CDC-ASC210106890/2021
USA/TN-CDC-ASC210106889/2021
USA/TN-CDC-ASC210106897/2021
USA/TN-CDC-ASC210106892/2021
USA/MA-CDC-ASC210106886/2021
USA/AL-CDC-ASC210106896/2021
USA/TN-CDC-ASC210106903/2021
USA/TN-CDC-ASC210106899/2021
USA/GA-CDC-ASC210106900/2021
USA/TX-CDC-ASC210106902/2021
USA/TN-CDC-ASC210106904/2021
USA/IL-CDC-ASC210106910/2021
USA/TN-CDC-ASC210106906/2021
USA/TN-CDC-ASC210106907/2021
USA/FL-CDC-ASC210106905/2021
USA/TN-CDC-ASC210106911/2021
USA/MI-CDC-ASC210106912/2021
USA/FL-CDC-ASC210106913/2021
USA/FL-CDC-ASC210106917/2021
USA/GA-CDC-ASC210106908/2021
USA/TN-CDC-ASC210106924/2021
USA/TN-CDC-ASC210106916/2021
USA/TN-CDC-ASC210106914/2021
USA/TN-CDC-ASC210106922/2021
USA/AL-CDC-ASC210106925/2021
USA/FL-CDC-ASC210106915/2021
USA/MD-CDC-ASC210106929/2021
USA/TN-CDC-ASC210106927/2021
USA/MD-CDC-ASC210106934/2021
USA/MN-CDC-ASC210107128/2021
USA/TX-CDC-ASC210106935/2021
USA/PR-CDC-ASC210107208/2021
USA/MD-CDC-ASC210106932/2021
USA/GA-CDC-ASC210106931/2021
USA/IL-CDC-ASC210107209/2021
USA/IL-CDC-ASC210107207/2021
USA/IL-CDC-ASC210107211/2021
USA/OR-CDC-ASC210107215/2021
USA/OR-CDC-ASC210107214/2021
USA/PA-CDC-ASC210106936/2021
USA/WV-CDC-ASC210107212/2021
USA/CA-CDC-ASC210107217/2021
USA/CA-CDC-ASC210107220/2021
USA/FL-CDC-ASC210107223/2021
USA/MA-CDC-ASC210107116/2021
USA/CA-CDC-ASC210107219/2021
USA/GA-CDC-ASC210107114/2021
USA/FL-CDC-ASC210107221/2021
USA/OR-CDC-ASC210107124/2021
USA/OH-CDC-ASC210107117/2021
USA/NY-CDC-ASC210107125/2021
USA/SC-COVID21-2044/2021
USA/SC-COVID21-2060/2021
USA/OSPHL00875/2021
USA/SC-COVID21-2045/2021
USA/SC-COVID21-2046/2021
USA/MD-MDH-2623/2021
USA/MO-CDC-FG-036940/2021
USA/IL-CDC-QDX25576149/2021
USA/PA-CDC-QDX25576196/2021
USA/TX-CDC-QDX25576093/2021
USA/KS-CDC-FG-037160/2021
USA/NJ-CDC-QDX25576054/2021
USA/SC-COVID21-2047/2021
USA/MO-CDC-QDX25576146/2021
USA/MO-CDC-QDX25576135/2021
USA/MO-CDC-QDX25497754/2021
USA/NY-CDC-QDX25576053/2021
USA/TX-CDC-QDX25576077/2021
USA/TX-CDC-QDX25576061/2021
USA/MO-CDC-QDX25576137/2021
USA/KS-CDC-QDX25576133/2021
USA/TX-CDC-QDX25576059/2021
USA/MO-CDC-QDX25576129/2021
USA/MO-CDC-QDX25576122/2021
USA/MO-CDC-QDX25576121/2021
USA/AR-CDC-QDX25576155/2021
USA/IL-CDC-QDX25620354/2021
USA/MO-CDC-QDX25576128/2021
USA/PA-CDC-QDX25576195/2021
USA/TX-CDC-QDX25576092/2021
USA/IL-CDC-QDX25576142/2021
USA/TX-CDC-QDX25576096/2021
USA/NM-CDC-QDX25576042/2021
USA/AR-CDC-QDX25576164/2021
USA/TX-CDC-QDX25576094/2021
USA/TX-CDC-QDX25576091/2021
USA/TX-CDC-QDX25576086/2021
USA/IL-CDC-QDX25620349/2021
USA/TX-CDC-QDX25576089/2021
USA/TX-CDC-QDX25576088/2021
USA/MI-CDC-QDX25620358/2021
USA/CT-CDC-QDX25620288/2021
USA/IL-CDC-QDX25576148/2021
USA/TX-CDC-QDX25576075/2021
USA/MO-CDC-QDX25576143/2021
USA/LA-CDC-QDX25576058/2021
USA/PA-CDC-QDX25620262/2021
USA/TX-CDC-QDX25576074/2021
USA/MO-CDC-QDX25576124/2021
USA/IL-CDC-QDX25576151/2021
USA/TX-CDC-QDX25576076/2021
USA/MO-CDC-QDX25576131/2021
USA/PA-CDC-QDX25576194/2021
USA/MO-CDC-QDX25576125/2021
USA/CA-CDC-QDX25620162/2021
USA/TX-CDC-QDX25576090/2021
USA/KS-CDC-QDX25576134/2021
USA/OH-CDC-QDX25620228/2021
USA/NM-CDC-QDX25576043/2021
USA/CT-CDC-QDX25620276/2021
USA/IL-CDC-QDX25576145/2021
USA/MO-CDC-QDX25576126/2021
USA/TX-CDC-QDX25576095/2021
USA/MO-CDC-QDX25576144/2021
USA/PA-CDC-QDX25576193/2021
USA/AL-CDC-FG-037195/2021
USA/TX-CDC-QDX25576083/2021
USA/NM-CDC-QDX25576041/2021
USA/AR-CDC-QDX25576154/2021
USA/OH-UHTL-991/2021
USA/IL-CDC-QDX25576150/2021
USA/OH-UHTL-1009/2021
USA/OH-UHTL-1007/2021
USA/NY-CDC-QDX25620241/2021
USA/CA-CDC-QDX25620164/2021
USA/CA-CDC-QDX25620163/2021
USA/CT-CDC-QDX25620287/2021
USA/CA-CDC-QDX25620160/2021
USA/NY-CDC-QDX25620221/2021
USA/MA-CDC-QDX25620311/2021
USA/CT-CDC-QDX25620281/2021
USA/PA-CDC-QDX25620240/2021
USA/ME-CDC-QDX25620310/2021
USA/CA-CDC-QDX25620152/2021
USA/PA-CDC-QDX25620229/2021
USA/OH-CDC-QDX25620230/2021
USA/OH-CDC-QDX25620227/2021
USA/ME-CDC-QDX25620301/2021
USA/NH-CDC-QDX25620297/2021
USA/MA-CDC-QDX25620313/2021
USA/CT-CDC-QDX25620286/2021
USA/FL-CDC-LC0069883/2021
USA/FL-CDC-LC0069878/2021
USA/GA-CDC-LC0069905/2021
USA/LA-CDC-LC0069815/2021
USA/LA-CDC-LC0069958/2021
USA/LA-CDC-LC0069828/2021
USA/MS-CDC-LC0069869/2021
USA/LA-CDC-LC0069935/2021
USA/NC-CDC-LC0069813/2021
USA/NC-CDC-LC0069887/2021
USA/FL-CDC-LC0069851/2021
USA/TN-CDC-LC0069814/2021
USA/FL-CDC-LC0069876/2021
USA/FL-CDC-LC0069895/2021
USA/FL-CDC-LC0069877/2021
USA/FL-CDC-LC0069951/2021
USA/FL-CDC-LC0069874/2021
USA/FL-CDC-LC0069980/2021
USA/FL-CDC-LC0069977/2021
USA/FL-CDC-LC0069873/2021
USA/FL-CDC-LC0069975/2021
USA/FL-CDC-LC0069827/2021
USA/FL-CDC-LC0069850/2021
USA/FL-CDC-LC0069949/2021
USA/FL-CDC-LC0069849/2021
USA/RI-CDC-LC0068914/2021
USA/RI-CDC-LC0068913/2021
USA/RI-CDC-LC0068911/2021
USA/MA-CDC-LC0068912/2021
USA/NY-CDC-LC0068923/2021
USA/FL-CDC-LC0069809/2021
USA/FL-CDC-LC0068867/2021
USA/FL-CDC-LC0069862/2021
USA/FL-CDC-LC0068895/2021
USA/FL-CDC-LC0068843/2021
USA/FL-CDC-LC0068859/2021
USA/NJ-CDC-LC0070529/2021
USA/FL-CDC-LC0068896/2021
USA/VA-CDC-LC0070326/2021
USA/VA-CDC-LC0070148/2021
USA/NC-CDC-LC0070157/2021
USA/IN-CDC-LC0070547/2021
USA/VA-CDC-LC0070351/2021
USA/IN-CDC-LC0070546/2021
USA/IL-CDC-LC0070590/2021
USA/IN-CDC-LC0070574/2021
USA/IN-CDC-LC0070573/2021
USA/IN-CDC-LC0070565/2021
USA/IL-CDC-LC0070553/2021
USA/IL-CDC-LC0070572/2021
USA/WI-CDC-LC0070532/2021
USA/WI-CDC-LC0070603/2021
USA/PA-CDC-LC0070516/2021
USA/NC-CDC-LC0070141/2021
USA/WI-CDC-LC0070580/2021
USA/NC-CDC-LC0070166/2021
USA/DC-CDC-LC0070144/2021
USA/VA-CDC-LC0070348/2021
USA/NJ-CDC-LC0070479/2021
USA/NC-CDC-LC0070340/2021
USA/MD-CDC-LC0070343/2021
USA/GA-CDC-LC0070335/2021
USA/IL-CDC-LC0070601/2021
USA/NC-CDC-LC0070342/2021
USA/NC-CDC-LC0070341/2021
USA/IL-CDC-LC0070533/2021
USA/IL-CDC-LC0070578/2021
USA/IL-CDC-LC0070592/2021
USA/PA-CDC-LC0070472/2021
USA/IL-CDC-LC0070554/2021
USA/IL-CDC-LC0070593/2021
USA/NC-CDC-LC0070337/2021
USA/MD-CDC-LC0070349/2021
USA/MD-CDC-LC0070347/2021
USA/IL-CDC-LC0070551/2021
USA/VA-CDC-LC0070333/2021
USA/NJ-CDC-LC0070530/2021
USA/VA-CDC-LC0070346/2021
USA/PA-CDC-LC0070477/2021
USA/NJ-CDC-LC0070515/2021
USA/VA-CDC-LC0070332/2021
USA/GA-CDC-LC0070359/2021
USA/NC-CDC-LC0070169/2021
USA/NJ-CDC-LC0070481/2021
USA/NJ-CDC-LC0070531/2021
USA/NC-CDC-LC0070140/2021
USA/NC-CDC-LC0070328/2021
USA/NC-CDC-LC0070356/2021
USA/NC-CDC-LC0070104/2021
USA/NC-CDC-LC0070142/2021
USA/NC-CDC-LC0070352/2021
USA/PA-CDC-LC0070523/2021
USA/NC-CDC-LC0070350/2021
USA/NC-CDC-LC0070086/2021
USA/AK-PHL9369/2021
USA/NJ-CDC-LC0070495/2021
USA/NJ-CDC-LC0070519/2021
USA/NC-CDC-LC0070085/2021
USA/VA-CDC-LC0070130/2021
USA/MN-MDH-8179/2021
USA/IL-CDC-QDX25620348/2021
USA/AK-PHL9378/2021
USA/WA-CDC-UW21060380343/2021
USA/WA-CDC-UW21060316855/2021
USA/TX-CDC-QDX25576062/2021
USA/MN-MDH-8168/2021
USA/CT-CDC-QDX25620274/2021
USA/WA-CDC-UW21060386122/2021
USA/IL-CDC-QDX25576132/2021
USA/MN-CDC-IBX273171521246/2021
USA/WA-CDC-UW21060305871/2021
USA/WA-CDC-UW21060331354/2021
USA/WA-CDC-UW21060384933/2021
USA/WA-CDC-UW21060346985/2021
USA/WA-CDC-UW21060370606/2021
USA/WA-CDC-UW21060373461/2021
USA/WA-CDC-UW21060397030/2021
USA/WA-CDC-UW21060358812/2021
USA/WA-CDC-UW21060373277/2021
USA/WA-CDC-UW21060311964/2021
USA/WA-CDC-UW21060341768/2021
USA/WA-CDC-UW21060330540/2021
USA/WA-CDC-UW21060337543/2021
USA/WA-CDC-UW21060333970/2021
USA/WA-CDC-UW21060330853/2021
USA/WA-CDC-UW21060356677/2021
USA/WA-CDC-UW21060370300/2021
USA/WA-CDC-UW21060303433/2021
USA/WA-CDC-UW21060396685/2021
USA/WA-CDC-UW21060359724/2021
USA/WA-CDC-UW21060373664/2021
USA/WA-CDC-UW21060353361/2021
USA/WA-CDC-UW21060301693/2021
USA/WA-CDC-UW21060316301/2021
USA/WA-CDC-UW21060385262/2021
USA/WA-CDC-UW21060325658/2021
USA/WA-CDC-UW21060391729/2021
USA/WA-CDC-UW21060301035/2021
USA/WA-CDC-UW21060333549/2021
USA/WA-CDC-UW21060342116/2021
USA/WA-CDC-UW21060339683/2021
USA/WA-CDC-UW21060343345/2021
USA/WA-CDC-UW21060327933/2021
USA/WA-CDC-UW21060391401/2021
USA/WA-CDC-UW21060377437/2021
USA/WA-CDC-UW21060375827/2021
USA/WA-CDC-UW21060390819/2021
USA/WA-CDC-UW21060314899/2021
USA/WA-CDC-UW21060364643/2021
USA/WA-CDC-UW21060384100/2021
USA/WA-CDC-UW21060368940/2021
USA/WA-CDC-UW21060309976/2021
USA/WA-CDC-UW21060362916/2021
USA/WA-CDC-UW21060338352/2021
USA/WA-CDC-UW21060302748/2021
USA/WA-CDC-UW21060329417/2021
USA/WA-CDC-UW21060348073/2021
USA/WA-CDC-UW21060315734/2021
USA/WA-CDC-UW21060319298/2021
USA/WA-CDC-UW21060348797/2021
USA/WA-CDC-UW21060398680/2021
USA/WA-CDC-UW21060366657/2021
USA/WA-CDC-UW21060311852/2021
USA/WA-CDC-UW21060327152/2021
USA/WA-CDC-UW21060312540/2021
USA/WA-CDC-UW21060331800/2021
USA/WA-CDC-UW21060397822/2021
USA/WA-CDC-UW21060372062/2021
USA/WA-CDC-UW21060341601/2021
USA/MN-CDC-IBX098852207974/2021
USA/MN-CDC-IBX197760139365/2021
USA/MN-CDC-IBX049613496904/2021
USA/MN-CDC-IBX374569494028/2021
USA/MN-CDC-IBX250487269057/2021
USA/MN-CDC-IBX405992646108/2021
USA/MN-CDC-IBX527294158703/2021
USA/MN-CDC-IBX677162232998/2021
USA/MN-CDC-IBX625280174003/2021
USA/MN-CDC-IBX539219238951/2021
USA/MN-CDC-IBX691911689602/2021
USA/MN-CDC-IBX540166250764/2021
USA/MN-CDC-IBX681619975754/2021
USA/MN-CDC-IBX933680618664/2021
USA/MN-CDC-IBX732807103912/2021
USA/MN-CDC-IBX792928407481/2021
USA/MN-CDC-IBX784586912009/2021
USA/MN-CDC-IBX858724073067/2021
USA/AK-PHL9399/2021
USA/AK-PHL9400/2021
USA/MN-CDC-IBX977164763772/2021
USA/AK-PHL9401/2021
USA/MN-CDC-IBX945081242959/2021
USA/NC-SLPH-0181/2021
USA/NC-SLPH-0182/2021
USA/AK-PHL9427/2021
USA/MN-CDC-IBX987677232401/2021
USA/CA-CDC-QDX25662839/2021
USA/MA-CDC-QDX25620293/2021
USA/HI-CDC-QDX25662840/2021
USA/CT-CDC-QDX25620283/2021
USA/CA-CDC-QDX25662835/2021
USA/CA-CDC-QDX25662838/2021
USA/CA-CDC-QDX25662834/2021
USA/AZ-4068/2021
USA/CA-CDC-QDX25662836/2021
USA/MN-MDH-8252/2021
USA/CT-CDC-QDX25620279/2021
USA/MN-MDH-8261/2021
USA/MN-MDH-8268/2021
USA/NMDOH-2021123604/2021
USA/MN-MDH-8265/2021
USA/TX-DSHS-6924/2021
USA/NMDOH-2021126624/2021
USA/NMDOH-2021126135/2021
USA/NMDOH-2021125305/2021
USA/MN-MDH-8313/2021
USA/NMDOH-2021123675/2021
USA/NJ-CDC-FG-037298/2021
USA/NY-CDC-FG-037334/2021
USA/NJ-CDC-FG-037336/2021
USA/NY-CDC-FG-037343/2021
USA/TX-CDC-FG-037328/2021
USA/TX-CDC-FG-037310/2021
USA/NY-CDC-FG-037337/2021
USA/MN-CDC-IBX030271274552/2021
USA/AL-CDC-ASC210107636/2021
USA/NJ-CDC-FG-037335/2021
USA/TX-CDC-FG-037321/2021
USA/MN-CDC-IBX882292684641/2021
USA/CA-CDC-ASC210107617/2021
USA/LA-CDC-2-4501067/2021
USA/LA-CDC-2-4501055/2021
USA/LA-CDC-2-4500970/2021
USA/NJ-CDC-FG-037295/2021
USA/LA-CDC-2-4501057/2021
USA/KS-CDC-2-4501086/2021
USA/LA-CDC-2-4500990/2021
USA/IN-CDC-2-4504155/2021
USA/KS-CDC-2-4500980/2021
USA/TX-DSHS-6937/2021
USA/IN-CDC-2-4504086/2021
USA/OH-CDC-ASC210107787/2021
USA/WA-S9006/2021
USA/WA-S9008/2021
USA/WA-S9009/2021
USA/WA-S9010/2021
USA/WA-S9012/2021
USA/WA-S9011/2021
USA/WA-S9013/2021
USA/WA-S9016/2021
USA/WA-S9014/2021
USA/WA-S9018/2021
USA/MA-CDCBI-CRSP_7452XSDXKVJLT6GH/2021
USA/WA-S9017/2021
USA/MA-CDCBI-CRSP_3D5I42E2BWJG5HM5/2021
USA/MA-CDCBI-CRSP_4NHRZV3NGJCYCXRP/2021
USA/MA-CDCBI-CRSP_7ZFOIERPZKVFFP6K/2021
USA/MA-CDCBI-CRSP_7R6R75EA2AR76ZZ2/2021
USA/MA-CDCBI-CRSP_6IJDDKMENCIEVUK3/2021
USA/MA-CDCBI-CRSP_7EJY56Q3ZN3CMMP5/2021
USA/MA-CDCBI-CRSP_FHB2ZPGBZRQCUNWY/2021
USA/MA-CDCBI-CRSP_E6KX2ODPXIFBWG3N/2021
USA/MA-CDCBI-CRSP_IGRQ354DDNS3DRSS/2021
USA/MA-CDCBI-CRSP_MKF743QR7G55OYTC/2021
USA/MA-CDCBI-CRSP_GCHEOZ2IYI4HQD4R/2021
USA/MA-CDCBI-CRSP_NPPKJNMG7V6OAGRW/2021
USA/MA-CDCBI-CRSP_AS4EIALKKVSGTC52/2021
USA/MA-CDCBI-CRSP_BTCHLPJXHG337EC6/2021
USA/MA-CDCBI-CRSP_OF2SBNRB2L3LEJ3X/2021
USA/MA-CDCBI-CRSP_T5KV2HW7QGJFFLJN/2021
USA/MA-CDCBI-CRSP_RC5JTNK6XQEUCONR/2021
USA/MA-CDCBI-CRSP_OPQOAPPCITU6D3QP/2021
USA/MA-CDCBI-CRSP_WG42T7D2OU4XIWRI/2021
USA/MA-CDCBI-CRSP_Y3PU4YMF3XD45GB3/2021
USA/AZ-4074/2021
USA/MA-CDCBI-CRSP_YFV227EKXUWT5X3N/2021
USA/CA-LACPHL-AF01314/2021
USA/DC-DFS-PHL-0624/2021
USA/CO-CDC-MMB09052958/2021
USA/CO-CDC-MMB09054821/2021
USA/CO-CDC-MMB09056361/2021
USA/CA-CDC-QDX25726251/2021
USA/DC-DFS-PHL-0626/2021
USA/CO-CDC-MMB09049722/2021
USA/GA-CDC-MMB09054425/2021
USA/CO-CDC-MMB09052595/2021
USA/CO-CDC-MMB09051540/2021
USA/CO-CDC-MMB09058618/2021
USA/CO-CDC-MMB09053644/2021
USA/CO-CDC-MMB09056803/2021
USA/CO-CDC-MMB09057306/2021
USA/CO-CDC-MMB09053544/2021
USA/CO-CDC-MMB09055773/2021
USA/SD-CDC-MMB09053553/2021
USA/SC-CDC-MMB09060129/2021
USA/CO-CDC-MMB09050846/2021
USA/CO-CDC-MMB09058837/2021
USA/CO-CDC-MMB09058200/2021
USA/CO-CDC-MMB09052841/2021
USA/CO-CDC-MMB09052253/2021
USA/CO-CDC-MMB09054090/2021
USA/CO-CDC-MMB09051002/2021
USA/SC-CDC-MMB09058995/2021
USA/CO-CDC-MMB09052590/2021
USA/GA-CDC-MMB09053084/2021
USA/PA-CDC-MMB09048571/2021
USA/CO-CDC-MMB09056404/2021
USA/CO-CDC-MMB09052426/2021
USA/CO-CDC-MMB09052548/2021
USA/CO-CDC-MMB09051220/2021
USA/OH-CDC-MMB09049953/2021
USA/CO-CDC-MMB09055683/2021
USA/CO-CDC-MMB09057243/2021
USA/CO-CDC-MMB09056327/2021
USA/CO-CDC-MMB09055806/2021
USA/CO-CDC-MMB09056887/2021
USA/CO-CDC-MMB09053648/2021
USA/CO-CDC-MMB09053605/2021
USA/CO-CDC-MMB09054282/2021
USA/CO-CDC-MMB09052129/2021
USA/CO-CDC-MMB09051590/2021
USA/SC-CDC-MMB09058940/2021
USA/CO-CDC-MMB09053921/2021
USA/CO-CDC-MMB09055734/2021
USA/MD-CDC-MMB09051600/2021
USA/CO-CDC-MMB09052889/2021
USA/OH-CDC-MMB09052666/2021
USA/GA-CDC-MMB09050396/2021
USA/NC-CDC-MMB09047855/2021
USA/CO-CDC-MMB09049860/2021
USA/CO-CDC-MMB09049365/2021
USA/CO-CDC-MMB09053730/2021
USA/CO-CDC-MMB09056366/2021
USA/CO-CDC-MMB09057719/2021
USA/CO-CDC-MMB09057242/2021
USA/MD-CDC-MMB09050866/2021
USA/CO-CDC-MMB09053297/2021
USA/CO-CDC-MMB09059203/2021
USA/GA-CDC-MMB09050249/2021
USA/IA-CDC-2-4523890/2021
USA/IN-CDC-2-4543999/2021
USA/AL-CDC-2-4524690/2021
USA/MT-CDC-2-4543582/2021
USA/RI-CDC-2-4544059/2021
USA/RI-CDC-2-4543993/2021
USA/CA-LACPHL-AF01346/2021
USA/WV120590/2021
USA/WV120887/2021
USA/WV120888/2021
USA/WV120886/2021
USA/WV120889/2021
USA/WV120892/2021
USA/WV120885/2021
USA/WV120674/2021
USA/WV120673/2021
USA/WV120705/2021
USA/WV120860/2021
USA/WV120710/2021
USA/WV120890/2021
USA/WV120672/2021
USA/WV120709/2021
BHR/23890558/2021
USA/MT-CDC-2-4567797/2021
USA/GA-CDC-2-4567357/2021
USA/WA-S9211/2021
USA/MT-CDC-2-4567868/2021
USA/ND-CDC-2-4567276/2021
USA/WA-S9224/2021
USA/GA-CDC-2-4567291/2021
USA/WA-S9227/2021
USA/WA-S9228/2021
USA/WA-S9225/2021
USA/WA-S9232/2021
USA/WA-S9273/2021
USA/WA-S9230/2021
USA/WA-S9274/2021
USA/WA-S9275/2021
USA/WA-S9226/2021
USA/WA-S9229/2021
USA/WA-S9283/2021
USA/WA-S9233/2021
USA/WA-S9281/2021
USA/WA-S9287/2021
USA/WA-S9286/2021
USA/WA-S9292/2021
USA/WA-S9291/2021
USA/WA-S9282/2021
USA/FL-BPHL-4710/2021
USA/MN-UMGC-4541/2021
USA/NMDOH-2021127163/2021
USA/CO-CDC-MMB09052878/2021
USA/FL-BPHL-4707/2021
USA/FL-BPHL-4729/2021
USA/AL-UAB-GX341/2021
USA/AL-UAB-GX342/2021
USA/FL-BPHL-4747/2021
USA/FL-BPHL-4708/2021
USA/AL-UAB-GX343/2021
USA/FL-BPHL-5037/2021
USA/FL-BPHL-5039/2021
USA/FL-BPHL-5040/2021
USA/COVID21-2117/2021
USA/CA-CDC-2-4594947/2021
USA/FL-BPHL-5041/2021
USA/JW1580/2021
USA/OK-CDC-4178798-001/2021
USA/PA-CDC-2-4635200/2021
USA/JW1597/2021
USA/JLPG/2021
USA/KS-CDC-2-4611372/2021
USA/CA-CDC-2-4611691/2021
USA/HI-CDC-2-4611190/2021
SLE/SL25/2021
SLE/SL29/2021
SLE/SL28/2021
SLE/SL30/2021
USA/TG935088/2021
THA/AFRIMS-COV0480/2021
USA/TG954796/2021
EGY/CCHE57357_W3_A139/2021
USA/TG954740/2021
USA/TG954660/2021
USA/TG954750/2021
USA/FL-BPHL-5312/2021
USA/VA_NIDDL_49959/2021
USA/FL-BPHL-5313/2021
USA/FL-BPHL-5314/2021
USA/GA-CDC-4193208-001/2021
USA/MN-MDH-11920/2021
KEN/SS1434/2021
KEN/SS1436/2021
KEN/SS1501/2021
USA/NM-UNM-TC241524/2021
KEN/SS1438/2021
USA/NM-UNM-TC241301/2021
USA/NM-UNM-TC241378/2021
USA/WA-CDC-UW21060303860/2021
USA/WA-CDC-UW21060375977/2021
USA/NM-UNM-TC241552/2021
USA/NM-UNM-TC241549/2021
USA/NM-UNM-TC241613/2021
USA/WA-CDC-UW21060347111/2021
USA/NM-UNM-TC241551/2021
USA/NM-UNM-TC241578/2021
USA/WA-CDC-UW21060382554/2021
USA/NM-UNM-TC241526/2021
USA/WA-CDC-UW21060347263/2021
USA/NY-CDC-FG-037196/2021
USA/WA-CDC-UW21060300316/2021
USA/CA-CDC-FG-036768/2021
USA/WA-CDC-UW21060397197/2021
USA/CA-CDC-FG-036902/2021
USA/PA-CDC-FG-037340/2021
USA/CA-CDC-FG-036816/2021
USA/NM-UNM-TC241525/2021
USA/CA-CDC-FG-036871/2021
USA/CO-CDC-FG-036920/2021
USA/CA-CDC-FG-036740/2021
USA/TX-CDC-FG-036774/2021
USA/CA-CDC-FG-036758/2021
USA/CA-CDC-FG-036780/2021
USA/CO-CDC-FG-036770/2021
USA/NY-CDC-FG-037211/2021
USA/CA-CDC-FG-036924/2021
USA/NY-CDC-FG-037338/2021
USA/SC-CDC-FG-037205/2021
USA/MN-CDC-IBX395721913317/2021
USA/CA-CDC-FG-036738/2021
USA/PA-CDC-IBX310831203989/2021
USA/PA-CDC-IBX289945627298/2021
USA/CA-CDC-LC0069364/2021
USA/MN-CDC-IBX513866158509/2021
USA/OR-CDC-LC0069396/2021
USA/IN-CDC-LC0070738/2021
USA/OH-CDC-LC0069495/2021
USA/MN-CDC-IBX629784475570/2021
USA/MO-CDC-LC0075289/2021
USA/MN-CDC-IBX604439693970/2021
USA/IL-CDC-LC0070768/2021
USA/MN-CDC-IBX781465977374/2021
USA/MI-CDC-LC0069489/2021
USA/GA-CDC-LC0069817/2021
USA/NM-CDC-LC0069285/2021
USA/MT-CDC-LC0070929/2021
USA/TX-CDC-LC0069241/2021
USA/NV-CDC-LC0069291/2021
USA/WA-CDC-LC0070943/2021
USA/AZ-CDC-LC0069518/2021
USA/CA-CDC-LC0069385/2021
USA/CA-CDC-LC0069355/2021
USA/CA-CDC-LC0069370/2021
USA/KS-CDC-LC0075372/2021
USA/UT-CDC-LC0069254/2021
USA/WV-CDC-LC0069474/2021
USA/CA-CDC-LC0069391/2021
USA/CA-CDC-LC0069368/2021
USA/OR-CDC-LC0070954/2021
USA/NV-CDC-LC0069249/2021
USA/WV-CDC-LC0070746/2021
USA/KY-CDC-LC0070737/2021
USA/CA-CDC-LC0069381/2021
USA/MO-CDC-LC0075291/2021
USA/KS-CDC-LC0069415/2021
USA/NV-CDC-LC0069278/2021
USA/IL-CDC-LC0070779/2021
USA/TX-CDC-LC0069223/2021
USA/MO-CDC-LC0075378/2021
USA/WA-CDC-LC0070938/2021
USA/WV-CDC-LC0070747/2021
USA/OR-CDC-LC0070927/2021
USA/MN-CDC-LC0069530/2021
USA/CA-CDC-LC0069388/2021
USA/WV-CDC-LC0069488/2021
USA/WA-CDC-LC0070942/2021
USA/NV-CDC-LC0069532/2021
USA/CA-CDC-LC0069369/2021
USA/NM-CDC-LC0069522/2021
USA/NM-CDC-LC0069288/2021
USA/CO-CDC-LC0069277/2021
USA/CA-CDC-LC0069384/2021
USA/WV-CDC-LC0070753/2021
USA/KS-CDC-LC0075320/2021
USA/NV-CDC-LC0069251/2021
USA/AZ-CDC-LC0069528/2021
USA/CA-CDC-LC0069379/2021
USA/CA-CDC-LC0069365/2021
USA/CA-CDC-LC0069255/2021
USA/NV-CDC-LC0069244/2021
USA/WV-CDC-LC0069498/2021
USA/TX-CDC-LC0069290/2021
USA/OR-CDC-LC0070945/2021
USA/MD-CDC-LC0069889/2021
USA/FL-CDC-LC0069879/2021
USA/CA-CDC-LC0069371/2021
USA/NY-CDC-LC0070527/2021
USA/PA-CDC-LC0070512/2021
USA/NY-CDC-LC0070511/2021
USA/MO-CDC-LC0075261/2021
USA/ID-CDC-LC0070934/2021
USA/MD-CDC-LC0070133/2021
USA/AZ-CDC-LC0069281/2021
USA/NV-CDC-LC0069525/2021
USA/KY-CDC-LC0069494/2021
USA/AZ-CDC-LC0069286/2021
USA/NV-CDC-LC0069266/2021
USA/AR-CDC-LC0069263/2021
USA/WA-CDC-LC0069410/2021
USA/UT-CDC-LC0069252/2021
USA/UT-CDC-LC0069234/2021
USA/CA-CDC-LC0069387/2021
USA/NC-CDC-LC0070354/2021
USA/TX-CDC-LC0069540/2021
USA/PA-CDC-LC0070487/2021
USA/IA-CDC-LC0075301/2021
USA/CO-CDC-LC0069274/2021
USA/OR-CDC-LC0070956/2021
USA/NV-CDC-LC0069510/2021
USA/CA-CDC-LC0069357/2021
USA/LA-CDC-LC0069956/2021
USA/IN-CDC-LC0069487/2021
USA/TX-CDC-LC0069442/2021
USA/VA-CDC-LC0070357/2021
USA/CA-CDC-LC0069366/2021
USA/RI-CDC-LC0068920/2021
USA/RI-CDC-LC0068919/2021
USA/PA-CDC-LC0070505/2021
USA/TX-CDC-LC0069514/2021
USA/AZ-CDC-LC0069302/2021
USA/CA-CDC-LC0069386/2021
USA/NC-CDC-LC0069886/2021
USA/MO-CDC-LC0075404/2021
USA/PA-CDC-LC0070745/2021
USA/WA-CDC-LC0069411/2021
USA/MO-CDC-LC0075328/2021
USA/AZ-CDC-LC0069527/2021
USA/MO-CDC-LC0075353/2021
USA/KS-CDC-LC0069222/2021
USA/CA-CDC-LC0069338/2021
USA/CA-CDC-LC0069392/2021
USA/NV-CDC-LC0069300/2021
USA/MT-CDC-LC0070936/2021
USA/AZ-CDC-LC0069271/2021
USA/AR-CDC-LC0069225/2021
USA/PA-CDC-LC0070514/2021
USA/AR-CDC-LC0069424/2021
USA/CO-CDC-LC0071016/2021
USA/AZ-CDC-LC0069280/2021
USA/RI-CDC-LC0068918/2021
USA/NM-CDC-LC0069292/2021
USA/MO-CDC-LC0075224/2021
USA/CA-CDC-LC0069356/2021
USA/CA-CDC-LC0069363/2021
USA/NV-CDC-LC0069524/2021
USA/NV-CDC-LC0069304/2021
USA/MT-CDC-LC0069409/2021
USA/TX-CDC-LC0069519/2021
USA/WA-CDC-LC0070926/2021
USA/MD-CDC-MMB09047454/2021
USA/IA-CDC-LC0075366/2021
USA/TX-CDC-LC0069520/2021
USA/TX-CDC-QDX25576080/2021
USA/CO-CDC-MMB09050405/2021
USA/CA-CDC-QDX25662833/2021
USA/CO-CDC-MMB09052700/2021
USA/MA-CDC-QDX25620302/2021
USA/IL-CDC-QDX25620351/2021
USA/VSP5079/2021
USA/NH-CDC-QDX25620299/2021
USA/MO-CDC-QDX25576141/2021
USA/ME-CDC-QDX25620285/2021
USA/TX-CDC-QDX25576072/2021
USA/CA-CDC-QDX25662837/2021
USA/NM-CDC-QDX25576044/2021
USA/CT-CDC-ASC210107416/2021
USA/TX-CDC-QDX25576081/2021
USA/CA-CDC-ASC210107457/2021
USA/FL-CDC-ASC210107115/2021
USA/CO-CDC-ASC210107444/2021
USA/FL-CDC-ASC210106933/2021
USA/CO-CDC-ASC210107449/2021
USA/ME-CDC-ASC210107429/2021
USA/TN-CDC-ASC210106894/2021
USA/FL-CDC-ASC210107210/2021
USA/TG955806/2021
USA/FL-CDC-ASC210106930/2021
KEN/C98976/2021
USA/NJ-CDC-ASC210107216/2021
KEN/SS854/2021
KEN/SS566/2021
USA/TX-Noblis-S645B05/2021
USA/SEARCH-102452/2021
KEN/C99214/2021
KEN/C98894/2021
USA/SEARCH-102462/2021
USA/SEARCH-102463/2021
MEX/CAM_1865/2021
MEX/GRO_1934/2021
MEX/CMX_1686/2021
MEX/JAL_1852/2021
MEX/NLE_1764/2021
MEX/NLE_1768/2021
MEX/OAX_1980/2021
USA/FL-BPHL-10266/2021
MEX/PUE_1944/2021
MEX/SIN_D0174/2021
MEX/ROO_1947/2021
MEX/ROO_1969/2021
MEX/SIN_F0854/2021
USA/FL-BPHL-13129/2021
USA/FL-BPHL-13128/2021
USA/FL-BPHL-13126/2021
MEX/YUC_10287/2021
USA/FL-BPHL-13186/2021
CHN/6201/2021
USA/NJ-CDC-ASC210106865/2021
USA/FL-BPHL-10267/2021
CHN/6200/2021
CHN/6203/2021
CHN/6205/2021
CHN/6215/2021
CHN/6202/2021
KEN/C98888/2021
KEN/C98886/2021
USA/CA-CDC-ASC210106875/2021
Switzerland/TI-EOC-60305215/2021
Switzerland/TI-EOC-902_25943477/2021
Switzerland/TI-EOC-902_25944685/2021
Switzerland/TI-EOC-902_25944697/2021
Switzerland/ZH-UZH-IMV-3ba4a15a/2021
Switzerland/ZH-UZH-IMV-45784a6c/2021
Switzerland/TG-UZH-IMV-3ba4a1e0/2021
Switzerland/ZH-UZH-IMV-3ba4a177/2021
Switzerland/BE-IFIK-1383-7988/2021
Switzerland/ZH-UZH-IMV-3ba4a5b3/2021
Switzerland/BE-IFIK-1386-2104/2021
Switzerland/SG-CLM-06034705/2021
Switzerland/SG-CLM-06039027/2021
Switzerland/SG-CLM-06036807/2021
Switzerland/SG-CLM-06035690/2021
Switzerland/SG-CLM-06039079/2021
Switzerland/VS-ICH-2210607262/2021
Switzerland/VS-ICH-2210607619/2021
Switzerland/VS-ICH-2210606379/2021
Switzerland/SG-CLM-06039000/2021
Switzerland/VS-ICH-2210607621/2021
Switzerland/VS-ICH-2210606871/2021
Switzerland/SG-CLM-06039012/2021
England/HSLL-1610963/2021
England/MILK-1610ECE/2021
Switzerland/SG-CLM-06035834/2021
Switzerland/GE-HUG-34364160/2021
England/HSLL-1610927/2021
England/HSLL-1610893/2021
England/MILK-1610EDD/2021
England/HSLL-16108B1/2021
England/HSLL-16108FD/2021
England/HSLL-16108C0/2021
England/HSLL-16109BE/2021
England/HSLL-16109FA/2021
England/HSLL-1610A24/2021
England/MILK-1610F16/2021
England/MILK-16113CE/2021
England/MILK-1610F9E/2021
England/MILK-1611100/2021
England/MILK-161113D/2021
England/MILK-16110E5/2021
England/MILK-1610F34/2021
England/PLYM-1610A7F/2021
England/MILK-1611391/2021
England/MILK-16111B5/2021
England/MILK-16112D0/2021
England/MILK-16113BF/2021
England/MILK-16111D3/2021
England/MILK-1611179/2021
England/MILK-16110A9/2021
England/MILK-161112E/2021
England/MILK-161130A/2021
England/MILK-1610F52/2021
England/MILK-161109A/2021
England/PLYM-1610A9D/2021
England/MILK-1610FF8/2021
England/MILK-161111F/2021
England/MILK-16110B8/2021
England/MILK-16111A6/2021
England/MILK-1611382/2021
England/MILK-161114C/2021
England/MILK-1611425/2021
England/MILK-161108B/2021
England/MILK-1610FBC/2021
England/MILK-161104F/2021
England/MILK-16110C7/2021
England/MILK-161122B/2021
England/MILK-1611258/2021
England/MILK-16112C1/2021
England/PLYM-1610A33/2021
England/PLYM-1610D3A/2021
England/PLYM-1610AD9/2021
England/PLYM-1610CC4/2021
England/PLYM-1610B03/2021
England/PLYM-1610CE2/2021
England/PLYM-1610DFE/2021
England/PLYM-1610ACA/2021
England/PLYM-1610BB8/2021
England/PLYM-1610CD3/2021
England/PLYM-1610D49/2021
England/PLYM-1610E19/2021
England/PLYM-1610AAC/2021
England/PLYM-1610E55/2021
England/PLYM-1610C3D/2021
England/PLYM-1610DA3/2021
England/PLYM-1610D85/2021
England/PLYM-1610ABB/2021
England/PLYM-1610B5E/2021
England/PLYM-1610C5B/2021
England/PLYM-1610C6A/2021
England/PLYM-1610D2B/2021
England/PLYM-1610D67/2021
England/PLYM-1610DD0/2021
England/PLYM-1610E46/2021
England/PLYM-1610D76/2021
England/PLYM-1610D58/2021
England/PLYM-1610B4F/2021
England/HSLL-16108DF/2021
England/HSLL-160ED02/2021
England/MILK-160E5A0/2021
England/HSLL-160EEA5/2021
England/HSLL-1610954/2021
England/HSLL-160F071/2021
England/HSLL-160F035/2021
England/HSLL-160ED5D/2021
England/PLYM-1610B7C/2021
England/PLYM-1610BC7/2021
England/HSLL-1610981/2021
England/HSLL-160EF57/2021
England/HSLL-160F053/2021
England/HSLL-1610945/2021
England/MILK-160E5EC/2021
England/HSLL-1610972/2021
England/HSLL-16108EE/2021
England/HSLL-1610A06/2021
England/HSLL-1610909/2021
England/HSLL-160EE96/2021
England/HSLL-160F0EA/2021
England/HSLL-160EDE4/2021
England/HSLL-1610936/2021
England/HSLL-160F062/2021
England/MILK-160E670/2021
England/HSLL-1610884/2021
England/HSLL-16108A2/2021
England/HSLL-160EDB7/2021
England/HSLL-1610A15/2021
England/HSLL-1610918/2021
England/HSLL-160ED11/2021
England/HSLL-16109AF/2021
England/HSLL-16109EB/2021
England/HSLL-160EF1B/2021
England/HSLL-16109CD/2021
England/MILK-1610FAD/2021
England/MILK-161120D/2021
England/MILK-160E8A7/2021
England/MILK-1611188/2021
England/MILK-161105E/2021
England/MILK-1610F25/2021
England/MILK-1610EA0/2021
England/MILK-1610F70/2021
England/MILK-16111C4/2021
England/MILK-1610E73/2021
England/MILK-160E731/2021
England/MILK-161115B/2021
England/MILK-161106D/2021
England/MILK-1610F61/2021
England/MILK-160EA29/2021
England/MILK-1611276/2021
England/MILK-161121C/2021
England/MILK-1610EEC/2021
England/MILK-1611021/2021
England/MILK-1610F8F/2021
England/MILK-1610EFB/2021
England/MILK-1610F43/2021
England/MILK-1610FE9/2021
England/MILK-1611012/2021
England/MILK-16111F1/2021
England/MILK-160E722/2021
England/MILK-16110D6/2021
England/MILK-160E959/2021
England/MILK-160EA38/2021
England/MILK-1610EBF/2021
England/MILK-1610E64/2021
England/MILK-1611249/2021
England/MILK-1611267/2021
England/MILK-161116A/2021
England/MILK-161123A/2021
England/MILK-1610FDA/2021
England/PLYM-1610B21/2021
England/PLYM-1610C97/2021
England/PLYM-1610E37/2021
England/PLYM-1610BD6/2021
England/PLYM-1610CB5/2021
England/MILK-16112B2/2021
England/MILK-1611346/2021
England/PLYM-1610B8B/2021
England/MILK-1611319/2021
England/MILK-16112A3/2021
England/PLYM-1610DEF/2021
England/PLYM-1610C88/2021
England/MILK-1611285/2021
England/PLYM-1610B12/2021
England/PLYM-1610DC1/2021
England/MILK-1611407/2021
England/PLYM-1610A42/2021
England/MILK-1611294/2021
England/PLYM-1610A60/2021
England/MILK-1611434/2021
England/MILK-1611373/2021
England/PLYM-1610D0D/2021
England/MILK-160E75F/2021
England/PLYM-1610B9A/2021
England/PLYM-1610DB2/2021
England/MILK-16112FE/2021
England/PLYM-1610AE8/2021
England/PLYM-1610C79/2021
England/PLYM-1610E0A/2021
England/MILK-16113FB/2021
England/MILK-16113A0/2021
England/PLYM-1610BF4/2021
England/PLYM-1610C2E/2021
England/MILK-1611364/2021
England/MILK-16113DD/2021
England/MILK-1611355/2021
England/MILK-16113EC/2021
England/PLYM-1610C1F/2021
England/PLYM-1610A8E/2021
England/PLYM-1610D1C/2021
England/PLYM-1610B30/2021
England/PLYM-1610E28/2021
England/MILK-1611337/2021
England/HSLL-160EDD5/2021
England/HSLL-160EED2/2021
England/HSLL-160EEB4/2021
England/HSLL-160ED6C/2021
England/HSLL-160EE69/2021
England/HSLL-160EDF3/2021
England/HSLL-160ED20/2021
England/HSLL-160ED99/2021
England/HSLL-160ECF6/2021
England/HSLL-160ED4E/2021
England/HSLL-160EE2D/2021
England/HSLL-160EEC3/2021
England/HSLL-160EE5A/2021
England/HSLL-160ED7B/2021
England/HSLL-160EDC6/2021
England/HSLL-160EE4B/2021
England/HSLL-160EE1E/2021
England/HSLL-160EE0F/2021
England/HSLL-160ED8A/2021
England/HSLL-160EE3C/2021
England/HSLL-160EE78/2021
England/HSLL-160EFC0/2021
England/HSLL-160EF93/2021
England/MILK-160E5FB/2021
England/MILK-160E5BF/2021
England/HSLL-160EEF0/2021
England/HSLL-160EF48/2021
England/HSLL-160EFA2/2021
England/HSLL-160EF66/2021
England/HSLL-160EF0C/2021
England/HSLL-160EFB1/2021
England/HSLL-160EFFD/2021
England/MILK-160E740/2021
England/HSLL-160EE87/2021
England/MILK-160E661/2021
England/HSLL-160F0F9/2021
England/MILK-160E5CE/2021
England/MILK-160E607/2021
England/HSLL-160F0DB/2021
England/MILK-160E76E/2021
England/MILK-160E6AD/2021
England/HSLL-160F080/2021
England/HSLL-160EFEE/2021
England/MILK-160E5DD/2021
England/HSLL-160EF75/2021
England/MILK-160E69E/2021
England/HSLL-160EFDF/2021
England/HSLL-160EF84/2021
England/HSLL-160F026/2021
England/HSLL-160EF39/2021
England/HSLL-160F017/2021
England/MILK-160E68F/2021
England/HSLL-160F0AE/2021
England/HSLL-160F008/2021
England/MILK-160E77D/2021
England/HSLL-160EEE1/2021
England/HSLL-160EF2A/2021
England/HSLL-160F09F/2021
England/MILK-160E7D7/2021
England/MILK-160E977/2021
England/MILK-160E7E6/2021
England/MILK-160E9FF/2021
England/MILK-160E7F5/2021
England/MILK-160EA56/2021
England/MILK-160E898/2021
England/MILK-160E968/2021
England/MILK-160E8D4/2021
England/MILK-160E93B/2021
England/MILK-16164C6/2021
England/MILK-16160D1/2021
England/MILK-160EAB0/2021
England/MILK-161643F/2021
England/MILK-161610B/2021
England/MILK-160E8B6/2021
England/MILK-160EAED/2021
England/MILK-160EACF/2021
England/MILK-160E986/2021
England/MILK-160E889/2021
England/MILK-160E82F/2021
England/MILK-160E94A/2021
England/MILK-160EA0B/2021
England/MILK-160E8C5/2021
England/MILK-160EAFC/2021
England/MILK-160E801/2021
England/MILK-160EB17/2021
England/MILK-1616323/2021
England/MILK-160EA47/2021
England/MILK-1616183/2021
England/MILK-1616208/2021
England/MILK-160E995/2021
England/MILK-16163F6/2021
England/MILK-1616253/2021
England/MILK-1616129/2021
England/MILK-16160A4/2021
England/MILK-16161FC/2021
England/MILK-16161ED/2021
England/MILK-1616192/2021
England/MILK-16161A1/2021
England/MILK-160EB08/2021
England/MILK-16161B0/2021
England/MILK-1616217/2021
England/MILK-161611A/2021
England/MILK-1616226/2021
England/MILK-161639C/2021
England/MILK-16163E7/2021
England/MILK-16162BD/2021
England/MILK-1616280/2021
England/MILK-1616156/2021
England/MILK-16162DB/2021
England/MILK-16163D8/2021
England/MILK-1616244/2021
England/MILK-16161CF/2021
England/MILK-16162F9/2021
England/MILK-161638D/2021
England/MILK-1616341/2021
England/MILK-16162CC/2021
England/MILK-16160B3/2021
England/MILK-161647B/2021
England/MILK-16160E0/2021
England/MILK-1616305/2021
England/MILK-16163C9/2021
England/MILK-1616578/2021
England/MILK-1616569/2021
England/MILK-16164B7/2021
England/MILK-1616402/2021
England/MILK-16162EA/2021
England/MILK-161652D/2021
England/MILK-161650F/2021
England/MILK-161655A/2021
England/MILK-1616499/2021
England/MILK-1616411/2021
England/MILK-16164E4/2021
England/MILK-16164F3/2021
England/MILK-16165B4/2021
England/MILK-161662A/2021
England/MILK-161660C/2021
England/MILK-1616639/2021
England/MILK-16165F0/2021
England/MILK-1616314/2021
England/MILK-1616262/2021
England/MILK-16160C2/2021
England/MILK-1616235/2021
England/MILK-1616271/2021
England/MILK-1616165/2021
England/MILK-161653C/2021
England/MILK-161654B/2021
England/MILK-1616596/2021
England/MILK-16164D5/2021
England/MILK-1616587/2021
England/ALDP-16215E3/2021
England/MILK-161648A/2021
England/MILK-16165E1/2021
England/MILK-161651E/2021
England/ALDP-1621343/2021
England/ALDP-16214B9/2021
England/ALDP-162148C/2021
England/ALDP-1621246/2021
England/ALDP-162154D/2021
England/ALDP-16211B2/2021
England/HSLL-162586E/2021
England/HSLL-16257F8/2021
England/HSLL-1625770/2021
England/HSLL-1625A3B/2021
England/HSLL-162585F/2021
England/HSLL-16258C8/2021
England/MILK-161645D/2021
England/HSLL-1625A2C/2021
England/HSLL-1625A1D/2021
England/MILK-1620CFE/2021
England/MILK-1620CA3/2021
England/MILK-1620D55/2021
England/MILK-1620D91/2021
England/MILK-1620DA0/2021
England/MILK-1620D64/2021
England/MILK-1620B3D/2021
England/MILK-1620B6A/2021
England/MILK-1620E07/2021
England/MILK-1620EBC/2021
England/MILK-1620DFB/2021
England/MILK-1620C1C/2021
England/MILK-1620B79/2021
England/MILK-1620F7D/2021
England/PLYM-1625B56/2021
England/PLYM-1625C08/2021
England/MILK-1620ECB/2021
England/MILK-1620F6E/2021
England/MILK-1620FB9/2021
England/MILK-1620F8C/2021
England/MILK-1620CEF/2021
England/MILK-1620F04/2021
England/MILK-1620FAA/2021
England/MILK-1620FD7/2021
England/ALDP-162112B/2021
England/ALDP-1624094/2021
England/ALDP-162443E/2021
England/ALDP-16240D0/2021
England/ALDP-16213F8/2021
England/ALDP-16241FB/2021
England/ALDP-162401C/2021
England/ALDP-16211A3/2021
England/ALDP-162110D/2021
England/ALDP-162438C/2021
England/ALDP-1624C54/2021
England/ALDP-1625154/2021
England/ALDP-162402B/2021
England/ALDP-1624E8B/2021
England/HSLL-16259C5/2021
England/HSLL-16259B6/2021
England/MILK-1620D37/2021
England/HSLL-1625761/2021
England/HSLL-1625A95/2021
England/MILK-1620FE6/2021
England/MILK-162105B/2021
England/HSLL-1625A86/2021
England/MILK-1620C2B/2021
England/MILK-1620B1F/2021
England/HSLL-162578F/2021
England/MILK-1620C0D/2021
England/MILK-1620BF1/2021
England/HSLL-162587D/2021
England/HSLL-16258E6/2021
England/MILK-1620B88/2021
England/MILK-1620C76/2021
England/HSLL-162596B/2021
England/HSLL-16245B3/2021
England/MILK-1620B2E/2021
England/HSLL-162595C/2021
England/MILK-1620E61/2021
England/MILK-1620BE2/2021
England/HSLL-16258D7/2021
England/MILK-1623BEF/2021
England/MILK-1620EDA/2021
England/MILK-1623FD4/2021
England/HSLL-16257E9/2021
England/MILK-1623D52/2021
England/MILK-1624805/2021
England/MILK-1624771/2021
England/MILK-1624920/2021
England/MILK-1623D8F/2021
England/MILK-1623E22/2021
England/HSLL-16258F5/2021
England/MILK-16246FC/2021
England/MILK-16245E0/2021
England/MILK-1623CCE/2021
England/MILK-1623E40/2021
England/MILK-1623AA6/2021
England/MILK-1623FB6/2021
England/MILK-1623FC5/2021
England/MILK-1623D70/2021
England/MILK-16247CC/2021
England/MILK-1623EB9/2021
England/MILK-1623F5C/2021
England/MILK-1623C73/2021
England/MILK-1624647/2021
England/MILK-16247F9/2021
England/MILK-1623DBC/2021
England/MILK-1624911/2021
England/MILK-1623EF5/2021
England/MILK-1623E5F/2021
England/ALDP-1621CFD/2021
England/MILK-1623F4D/2021
England/MILK-1623F7A/2021
England/ALDP-1623FF2/2021
England/ALDP-1621DDC/2021
England/ALDP-1621E9D/2021
England/ALDP-1621F12/2021
England/ALDP-1624146/2021
England/QEUH-1625172/2021
England/ALDP-1622209/2021
England/ALDP-1621CEE/2021
England/ALDP-16221EE/2021
England/ALDP-1621CA2/2021
England/ALDP-16240C1/2021
England/ALDP-16243AA/2021
England/ALDP-1624182/2021
England/ALDP-16242F8/2021
England/MILK-16223CA/2021
England/MILK-1622746/2021
England/MILK-1622579/2021
England/MILK-16224B8/2021
England/MILK-1622588/2021
England/MILK-16222CD/2021
England/HSLL-16245A4/2021
England/MILK-162247C/2021
England/ALDP-1621F30/2021
England/MILK-162261C/2021
England/MILK-1622719/2021
England/HSLL-1624595/2021
England/MILK-1622403/2021
England/ALDP-1624F3D/2021
England/MILK-162249A/2021
England/MILK-16227CE/2021
England/MILK-16224C7/2021
England/MILK-1622658/2021
England/MILK-1622500/2021
England/MILK-16225D3/2021
England/ALDP-162212A/2021
England/MILK-1622649/2021
England/MILK-16223D9/2021
England/MILK-16226EF/2021
England/MILK-1623C28/2021
England/MILK-16224F4/2021
England/MILK-1623DE9/2021
England/MILK-1623DF8/2021
England/MILK-1623E04/2021
England/MILK-1623C91/2021
England/MILK-1623CDD/2021
England/MILK-1623E13/2021
England/MILK-1623CFB/2021
England/MILK-1623CA0/2021
England/MILK-1623D43/2021
England/MILK-162479F/2021
England/MILK-162461A/2021
England/MILK-1624665/2021
England/MILK-1624692/2021
England/MILK-1623F3E/2021
England/MILK-1624832/2021
England/MILK-1624841/2021
England/MILK-1623FA7/2021
England/MILK-1624814/2021
England/MILK-162487E/2021
England/MILK-1623EC8/2021
England/MILK-1623F6B/2021
England/MILK-1623F01/2021
England/MILK-16247BD/2021
England/MILK-16245C2/2021
England/MILK-16246A1/2021
England/MILK-1624629/2021
England/MILK-1623F10/2021
England/MILK-162460B/2021
England/MILK-16246CF/2021
England/MILK-16247EA/2021
England/MILK-1623EAA/2021
England/MILK-1623ED7/2021
England/MILK-1623EE6/2021
England/MILK-1623F2F/2021
Scotland/QEUH-1626C34/2021
England/MILK-1623E6E/2021
Scotland/QEUH-1626B19/2021
England/MILK-1624638/2021
England/MILK-1623E9B/2021
Scotland/QEUH-1627310/2021
Scotland/QEUH-16274B3/2021
Scotland/QEUH-1626DB9/2021
Scotland/QEUH-162725F/2021
Scotland/QEUH-16272C8/2021
Scotland/QEUH-1626AC1/2021
Scotland/QEUH-1626BA0/2021
Scotland/QEUH-16269B5/2021
Scotland/QEUH-1626C16/2021
Scotland/QEUH-1626E6B/2021
Scotland/QEUH-1626B0A/2021
Scotland/QEUH-162700A/2021
Scotland/QEUH-1627486/2021
England/MILK-16248BA/2021
Scotland/QEUH-1626E5C/2021
Scotland/QEUH-162743B/2021
Scotland/QEUH-16272B9/2021
Scotland/QEUH-1626CCB/2021
Scotland/QEUH-1627170/2021
England/MILK-1624902/2021
Scotland/QEUH-1626E01/2021
England/QEUH-1627477/2021
Scotland/QEUH-1626D40/2021
Scotland/QEUH-16270EC/2021
England/QEUH-1625163/2021
Scotland/QEUH-16270FB/2021
England/QEUH-1627301/2021
Scotland/QEUH-162734D/2021
Scotland/QEUH-1626B28/2021
England/MILK-16248F6/2021
Scotland/QEUH-162741D/2021
Scotland/QEUH-1627019/2021
Scotland/QEUH-1626DE6/2021
England/MILK-162493F/2021
Scotland/QEUH-1626DAA/2021
England/ALDP-1621D09/2021
England/ALDP-1621CDF/2021
Scotland/QEUH-1626FFF/2021
England/QEUH-1626F86/2021
Scotland/QEUH-16269D3/2021
Scotland/QEUH-1626AA3/2021
Scotland/QEUH-1627459/2021
Scotland/QEUH-1627143/2021
Scotland/QEUH-162733E/2021
Scotland/QEUH-16270CE/2021
Scotland/QEUH-1626C61/2021
England/ALDP-1621D18/2021
England/QEUH-1626F3B/2021
England/QEUH-162736B/2021
England/ALDP-1621DAF/2021
England/ALDP-1621DBE/2021
England/ALDP-1621D81/2021
England/ALDP-1621DCD/2021
England/ALDP-1621E7F/2021
England/ALDP-1621FA9/2021
England/ALDP-1621E24/2021
England/ALDP-1621E8E/2021
England/ALDP-1621F4F/2021
England/ALDP-1621F03/2021
England/ALDP-162204B/2021
England/ALDP-1621FE5/2021
England/ALDP-1622069/2021
England/ALDP-1621F21/2021
England/ALDP-162200F/2021
England/ALDP-1622096/2021
England/ALDP-1622087/2021
England/ALDP-1621FF4/2021
England/ALDP-1621E06/2021
England/ALDP-1621E33/2021
England/ALDP-1621FC7/2021
England/ALDP-1622254/2021
England/MILK-16225B5/2021
England/ALDP-1622218/2021
England/ALDP-16221DF/2021
England/MILK-16222FA/2021
England/MILK-16227FB/2021
England/MILK-1622342/2021
England/MILK-16225C4/2021
England/MILK-16225F1/2021
England/MILK-162260D/2021
England/MILK-16223F7/2021
England/ALDP-1622175/2021
England/MILK-16227EC/2021
England/ALDP-1622166/2021
England/ALDP-1622193/2021
England/ALDP-1622157/2021
England/MILK-16227BF/2021
England/ALDP-16220C3/2021
England/MILK-16226D0/2021
England/MILK-1622737/2021
England/MILK-1622694/2021
England/MILK-1622412/2021
England/ALDP-1622263/2021
England/MILK-162270A/2021
England/MILK-16222EB/2021
England/MILK-16226B2/2021
England/MILK-16227A0/2021
England/MILK-16222AF/2021
England/MILK-16224A9/2021
England/MILK-162238E/2021
England/ALDP-16220B4/2021
England/MILK-1622333/2021
England/MILK-1622782/2021
England/ALDP-1622227/2021
England/MILK-16227DD/2021
England/MILK-1622755/2021
England/ALDP-1622184/2021
England/MILK-1622764/2021
England/MILK-162237F/2021
England/MILK-16223AC/2021
England/MILK-1622290/2021
England/MILK-1622360/2021
England/MILK-16226FE/2021
England/MILK-1622676/2021
England/ALDP-16220D2/2021
England/MILK-1622597/2021
England/MILK-16223E8/2021
England/ALDP-16221FD/2021
England/MILK-1622685/2021
England/MILK-16224E5/2021
England/MILK-162248B/2021
England/MILK-162252E/2021
England/MILK-1622728/2021
England/MILK-16226A3/2021
England/MILK-1622430/2021
England/MILK-1622421/2021
England/MILK-162256A/2021
England/MILK-162244F/2021
England/MILK-162262B/2021
England/MILK-1622324/2021
England/MILK-162255B/2021
England/MILK-1622807/2021
Scotland/QEUH-1626B37/2021
England/MILK-1622843/2021
England/MILK-16224D6/2021
Scotland/QEUH-1626988/2021
Scotland/QEUH-1626A85/2021
Scotland/QEUH-162695B/2021
Scotland/QEUH-162694C/2021
England/MILK-1622825/2021
Scotland/QEUH-1626AD0/2021
Scotland/QEUH-162693D/2021
Scotland/QEUH-16269E2/2021
Scotland/QEUH-162692E/2021
Scotland/QEUH-1626A76/2021
Scotland/QEUH-1626A49/2021
Scotland/QEUH-1626A67/2021
England/MILK-1622852/2021
Scotland/QEUH-1626B73/2021
Scotland/QEUH-1626AB2/2021
Scotland/QEUH-1626A1C/2021
Scotland/QEUH-1626997/2021
Scotland/QEUH-162696A/2021
Scotland/QEUH-16269C4/2021
Scotland/QEUH-1626900/2021
Scotland/QEUH-1626B82/2021
Scotland/QEUH-1626A2B/2021
Scotland/QEUH-1626BBF/2021
Scotland/QEUH-1626B91/2021
Scotland/QEUH-1626A0D/2021
England/QEUH-1626B46/2021
Scotland/QEUH-162691F/2021
Scotland/QEUH-1626AEF/2021
England/MILK-1622834/2021
Scotland/QEUH-16269F1/2021
Scotland/QEUH-1626B64/2021
Scotland/QEUH-1627037/2021
England/QEUH-1626F68/2021
Scotland/QEUH-1626AFE/2021
Scotland/QEUH-162719E/2021
Scotland/QEUH-16270A0/2021
Scotland/QEUH-16269A6/2021
Scotland/QEUH-16271CB/2021
Scotland/QEUH-1626D9B/2021
Scotland/QEUH-16271AD/2021
Scotland/QEUH-1626DC8/2021
Scotland/QEUH-1627046/2021
Scotland/QEUH-1626FE0/2021
Scotland/QEUH-1627152/2021
Scotland/QEUH-1627107/2021
Scotland/QEUH-16271BC/2021
Scotland/QEUH-1626E10/2021
Scotland/QEUH-1626DD7/2021
Scotland/QEUH-1626EB6/2021
Scotland/QEUH-1626CDA/2021
Scotland/QEUH-1626FA4/2021
Scotland/QEUH-1627064/2021
Scotland/QEUH-1627240/2021
England/QEUH-1626F4A/2021
Scotland/QEUH-1626C8F/2021
England/QEUH-1626F1D/2021
Scotland/QEUH-1626E89/2021
Scotland/QEUH-1626EA7/2021
Scotland/QEUH-1627091/2021
Scotland/QEUH-16270DD/2021
England/QEUH-1626EF2/2021
Scotland/QEUH-1626D31/2021
Scotland/QEUH-1626CBC/2021
Scotland/QEUH-1626D8C/2021
Scotland/QEUH-16270BF/2021
Scotland/QEUH-1626C07/2021
Scotland/QEUH-1626CF8/2021
Scotland/QEUH-1626FC2/2021
Scotland/QEUH-1627134/2021
Scotland/QEUH-1627073/2021
Scotland/QEUH-16271F8/2021
Scotland/QEUH-1626C43/2021
England/QEUH-1627222/2021
Scotland/QEUH-1626CAD/2021
Scotland/QEUH-1626D7D/2021
Scotland/QEUH-1627204/2021
England/QEUH-1627028/2021
Scotland/QEUH-1626C25/2021
Scotland/QEUH-1626D13/2021
Scotland/QEUH-1626F59/2021
England/QEUH-16271DA/2021
Scotland/QEUH-1626C70/2021
Scotland/QEUH-1626EC5/2021
Scotland/QEUH-1627161/2021
Scotland/QEUH-162718F/2021
England/QEUH-1626F0E/2021
Scotland/QEUH-1626BEC/2021
Scotland/QEUH-1627213/2021
Scotland/QEUH-1626BDD/2021
Scotland/QEUH-1626D04/2021
Scotland/QEUH-16271E9/2021
Scotland/QEUH-1627055/2021
Scotland/QEUH-1627116/2021
Scotland/QEUH-1626EE3/2021
Scotland/QEUH-1627231/2021
Scotland/QEUH-1627125/2021
Scotland/QEUH-1626FB3/2021
Scotland/QEUH-1626FD1/2021
Scotland/QEUH-1626D22/2021
Scotland/QEUH-162726E/2021
Scotland/QEUH-16273C5/2021
Scotland/QEUH-162729B/2021
Scotland/QEUH-162732F/2021
England/QEUH-1626F2C/2021
England/QEUH-16273A7/2021
Scotland/QEUH-16274A4/2021
England/QEUH-162737A/2021
Scotland/QEUH-16284D0/2021
England/QEUH-1628230/2021
England/QEUH-1628115/2021
England/QEUH-162825E/2021
England/QEUH-16280BE/2021
Scotland/QEUH-1628142/2021
Scotland/QEUH-1627389/2021
Scotland/QEUH-162826D/2021
Scotland/QEUH-16273B6/2021
Scotland/QEUH-162728C/2021
Scotland/QEUH-16280DC/2021
Scotland/QEUH-16273D4/2021
Scotland/QEUH-1627468/2021
Scotland/QEUH-16281E8/2021
Scotland/QEUH-162818E/2021
Scotland/QEUH-16273F2/2021
Scotland/QEUH-16272F5/2021
England/QEUH-1627398/2021
Scotland/QEUH-16272E6/2021
England/QEUH-1628203/2021
England/QEUH-16281AC/2021
Scotland/QEUH-16272D7/2021
Scotland/QEUH-16280EB/2021
England/QEUH-1628221/2021
Scotland/QEUH-16272AA/2021
England/QEUH-162740E/2021
England/QEUH-1628133/2021
England/QEUH-16281CA/2021
Scotland/QEUH-162742C/2021
Scotland/QEUH-1627495/2021
Scotland/QEUH-1628898/2021
England/QEUH-1628467/2021
England/QEUH-16283D3/2021
Scotland/QEUH-162868F/2021
Scotland/QEUH-1628625/2021
Scotland/QEUH-1628494/2021
Scotland/QEUH-1628519/2021
England/QEUH-162835B/2021
Scotland/QEUH-162877D/2021
England/QEUH-16283E2/2021
Scotland/QEUH-162831F/2021
England/QEUH-16282D6/2021
England/QEUH-162840D/2021
Scotland/QEUH-162836A/2021
England/QEUH-1628485/2021
Scotland/QEUH-16284B2/2021
England/QEUH-1628889/2021
Scotland/QEUH-1628616/2021
Scotland/QEUH-16283B5/2021
Scotland/QEUH-162886B/2021
England/QEUH-16283C4/2021
Scotland/QEUH-16282B8/2021
England/QEUH-16285EC/2021
England/QEUH-1628555/2021
Scotland/QEUH-1628582/2021
England/QEUH-1628591/2021
England/QEUH-16284A3/2021
Scotland/QEUH-1628458/2021
England/QEUH-1628528/2021
England/QEUH-162887A/2021
England/QEUH-1628449/2021
England/QEUH-16285FB/2021
Scotland/QEUH-1628607/2021
England/QEUH-162841C/2021
England/QEUH-16287C8/2021
Scotland/QEUH-16284C1/2021
Scotland/QEUH-16282F4/2021
Scotland/QEUH-16282A9/2021
Scotland/QEUH-1628652/2021
Scotland/QEUH-1628564/2021
Scotland/QEUH-16287E6/2021
Scotland/QEUH-1628801/2021
Scotland/QEUH-1628740/2021
England/QEUH-16285DD/2021
England/QEUH-16282E5/2021
England/QEUH-16284FE/2021
Scotland/QEUH-16286E9/2021
England/QEUH-162833D/2021
England/QEUH-16288B6/2021
Scotland/QEUH-1628397/2021
Scotland/QEUH-162829A/2021
England/QEUH-162827C/2021
England/QEUH-162832E/2021
England/QEUH-1628634/2021
England/QEUH-16289D1/2021
Scotland/QEUH-16283A6/2021
Scotland/QEUH-16289FF/2021
England/QEUH-162893B/2021
England/QEUH-16288F2/2021
Scotland/QEUH-1628573/2021
Scotland/QEUH-162891D/2021
Scotland/QEUH-1628986/2021
England/QEUH-1628A38/2021
England/QEUH-16289A4/2021
Scotland/QEUH-16289B3/2021
England/QEUH-1628CAB/2021
Scotland/QEUH-1628ADE/2021
England/QEUH-1628968/2021
England/QEUH-1628B08/2021
Scotland/QEUH-1628B35/2021
Scotland/QEUH-1628B44/2021
Scotland/QEUH-1628AB0/2021
Scotland/QEUH-1628BAE/2021
Scotland/QEUH-1628ACF/2021
England/QEUH-1628D5D/2021
Scotland/QEUH-1628BCC/2021
England/QEUH-1628B9F/2021
Scotland/QEUH-1628BBD/2021
Scotland/QEUH-1628D7B/2021
England/QEUH-1628C50/2021
England/QEUH-1628A56/2021
Scotland/QEUH-1628C14/2021
Scotland/QEUH-1628AED/2021
Scotland/QEUH-1628B53/2021
Scotland/QEUH-1628D11/2021
England/QEUH-1628CC9/2021
Scotland/QEUH-1628CBA/2021
England/QEUH-1628C8D/2021
Scotland/QEUH-1628AFC/2021
Scotland/QEUH-1628BEA/2021
England/QEUH-1628D3F/2021
England/QEUH-1628A74/2021
Scotland/QEUH-1629071/2021
Scotland/QEUH-1629123/2021
Scotland/QEUH-1628E4B/2021
Scotland/QEUH-1628EC3/2021
Scotland/QEUH-1628F75/2021
Scotland/QEUH-1628E2D/2021
Scotland/QEUH-16290CC/2021
Scotland/QEUH-1628E96/2021
Scotland/QEUH-1628F0C/2021
Scotland/QEUH-1628F1B/2021
England/QEUH-162923F/2021
England/QEUH-16292A8/2021
England/QEUH-1629044/2021
Scotland/QEUH-1628E5A/2021
Scotland/QEUH-1628F39/2021
Scotland/QEUH-1628F66/2021
Scotland/QEUH-1629053/2021
England/QEUH-1628E87/2021
Scotland/QEUH-1628EE1/2021
Scotland/QEUH-1628FA2/2021
Scotland/QEUH-1628FC0/2021
Scotland/QEUH-1629114/2021
Scotland/QEUH-1629220/2021
Scotland/QEUH-16290BD/2021
Scotland/QEUH-1629017/2021
Scotland/QEUH-1628F84/2021
Scotland/QEUH-16292F3/2021
Scotland/QEUH-162932D/2021
England/QEUH-1629299/2021
Scotland/QEUH-1628ED2/2021
Scotland/QEUH-1629062/2021
Scotland/QEUH-16290AE/2021
Scotland/QEUH-162928A/2021
Scotland/QEUH-162931E/2021
England/QEUH-1628F57/2021
England/QEUH-16292E4/2021
Scotland/QEUH-1628EF0/2021
Scotland/QEUH-162933C/2021
Scotland/QEUH-16291E7/2021
England/QEUH-1628DF3/2021
Scotland/QEUH-1629035/2021
England/QEUH-162935A/2021
Scotland/QEUH-1628EA5/2021
Scotland/QEUH-162927B/2021
Scotland/QEUH-16292C6/2021
Scotland/QEUH-1629369/2021
Scotland/QEUH-1628E3C/2021
Scotland/QEUH-1628EB4/2021
Scotland/QEUH-162925D/2021
England/QEUH-1629396/2021
Scotland/QEUH-1629606/2021
Scotland/QEUH-16296E8/2021
Scotland/QEUH-162940C/2021
Scotland/QEUH-16295BE/2021
Scotland/QEUH-1629563/2021
Scotland/QEUH-16296F7/2021
England/QEUH-162967F/2021
Scotland/QEUH-1629545/2021
England/QEUH-162969D/2021
Scotland/QEUH-16293F0/2021
Scotland/QEUH-1629518/2021
England/QEUH-162941B/2021
Scotland/QEUH-16296CA/2021
England/QEUH-1629703/2021
England/QEUH-162974F/2021
England/QEUH-1629730/2021
Scotland/QEUH-1629712/2021
Scotland/QEUH-16295FA/2021
Scotland/QEUH-16294EE/2021
Scotland/QEUH-1629554/2021
Scotland/QEUH-1629466/2021
Scotland/QEUH-1629439/2021
England/QEUH-16293C3/2021
Scotland/QEUH-16295DC/2021
Scotland/QEUH-1629581/2021
Scotland/QEUH-16294FD/2021
Scotland/QEUH-16295EB/2021
Scotland/QEUH-162942A/2021
Scotland/QEUH-16294A2/2021
England/QEUH-16294DF/2021
Scotland/QEUH-1629642/2021
Scotland/QEUH-162968E/2021
Scotland/QEUH-16295AF/2021
Scotland/QEUH-1629624/2021
England/QEUH-16295CD/2021
Scotland/QEUH-162979A/2021
Scotland/QEUH-162976D/2021
Scotland/QEUH-162977C/2021
England/ALDP-162056C/2021
England/QEUH-16297B8/2021
England/ALDP-16206E1/2021
England/QEUH-16297D6/2021
England/ALDP-162054E/2021
England/ALDP-16209D9/2021
England/ALDP-162060F/2021
England/ALDP-162061E/2021
England/ALDP-162062D/2021
England/ALDP-162064B/2021
England/ALDP-16209BB/2021
England/ALDP-16207B1/2021
England/ALDP-1620924/2021
England/ALDP-1620872/2021
Scotland/QEUH-16297C7/2021
England/ALDP-162099D/2021
England/ALDP-162058A/2021
Scotland/QEUH-1628388/2021
Scotland/QEUH-16280CD/2021
Scotland/QEUH-162817F/2021
Scotland/QEUH-162842B/2021
Scotland/QEUH-1628090/2021
England/QEUH-16280FA/2021
Scotland/QEUH-1628476/2021
England/QEUH-162824F/2021
England/QEUH-16280AF/2021
England/QEUH-1628160/2021
Scotland/QEUH-1628B26/2021
Scotland/QEUH-1628212/2021
England/QEUH-162834C/2021
Scotland/QEUH-16285A0/2021
Scotland/QEUH-1628A0B/2021
Scotland/QEUH-1628A92/2021
England/QEUH-162884D/2021
England/QEUH-162894A/2021
Scotland/QEUH-16286AD/2021
England/QEUH-1628977/2021
Scotland/QEUH-16287D7/2021
Scotland/QEUH-16284EF/2021
England/QEUH-1628A65/2021
Scotland/QEUH-162883E/2021
England/QEUH-1628A83/2021
England/QEUH-162850A/2021
England/QEUH-16289C2/2021
Scotland/QEUH-1628A1A/2021
Scotland/QEUH-1628537/2021
Scotland/QEUH-1629509/2021
Switzerland/GE-HUG-34372643/2021
Scotland/QEUH-162926C/2021
Scotland/QEUH-1628D99/2021
Scotland/QEUH-1628E78/2021
Scotland/QEUH-1629590/2021
England/QEUH-1629457/2021
Scotland/QEUH-1628DC6/2021
Scotland/QEUH-1628F93/2021
England/QEUH-1628C9C/2021
Scotland/QEUH-1628BF9/2021
Scotland/QEUH-162924E/2021
England/QEUH-16292D5/2021
Scotland/QEUH-16296D9/2021
England/QEUH-1629651/2021
Scotland/QEUH-16290F9/2021
Scotland/QEUH-1629475/2021
Scotland/QEUH-1628C41/2021
Scotland/QEUH-16296BB/2021
England/QEUH-1629026/2021
Scotland/QEUH-1629008/2021
Scotland/QEUH-1628D8A/2021
Scotland/QEUH-16290DB/2021
Scotland/QEUH-1629378/2021
Scotland/QEUH-162919C/2021
Switzerland/GE-HUG-34402121/2021
Scotland/QEUH-1629721/2021
Scotland/QEUH-1628CD8/2021
England/QEUH-16294C0/2021
Scotland/QEUH-16290EA/2021
Scotland/QEUH-1629660/2021
Scotland/QEUH-16297F4/2021
Scotland/QEUH-162978B/2021
Scotland/QEUH-16292B7/2021
Switzerland/ZH-UZH-IMV-3ba4a1e6/2021
Switzerland/ZH-UZH-IMV-3ba4a1e4/2021
Switzerland/ZH-UZH-IMV-3ba4a23a/2021
Switzerland/ZH-UZH-IMV-3ba4a1e5/2021
Switzerland/ZH-UZH-IMV-3ba4a1af/2021
Switzerland/ZH-UZH-IMV-3ba4a1e2/2021
Switzerland/ZH-UZH-IMV-3ba4a1ae/2021
England/ALDP-16209CA/2021
England/ALDP-16207A2/2021
England/ALDP-1620A8B/2021
England/ALDP-1620906/2021
Switzerland/ZH-UZH-IMV-3ba4a11f/2021
England/ALDP-16206D2/2021
Switzerland/ZH-UZH-IMV-3ba4a140/2021
England/ALDP-1620836/2021
England/ALDP-1620A7C/2021
England/ALDP-1620AF4/2021
England/ALDP-16206F0/2021
Switzerland/ZH-UZH-IMV-3ba4a13f/2021
England/ALDP-1620A9A/2021
England/MILK-162311A/2021
England/ALDP-16218F9/2021
England/HSLL-1622D26/2021
England/MILK-1622F7B/2021
England/ALDP-1621792/2021
England/MILK-1622FD5/2021
England/ALDP-16216C2/2021
England/MILK-1622B68/2021
England/MILK-1623235/2021
England/HSLL-1622D9F/2021
England/HSLL-1622D44/2021
England/HSLL-1622DEA/2021
England/MILK-1622B4A/2021
England/MILK-1622B77/2021
England/MILK-16229B9/2021
England/MILK-162303B/2021
England/HSLL-1622DF9/2021
England/MILK-1622EC9/2021
England/MILK-1622A7A/2021
England/HSLL-1622E05/2021
England/HSLL-1622D62/2021
England/ALDP-1621A7B/2021
England/ALDP-1621B2D/2021
England/ALDP-1621BF0/2021
England/ALDP-1621B3C/2021
England/MILK-16228CB/2021
England/MILK-1622AC5/2021
England/HSLL-1622E14/2021
England/MILK-162288F/2021
England/HSLL-1622DCC/2021
England/MILK-1622B0E/2021
England/HSLL-1622DAE/2021
England/HSLL-1622D80/2021
England/HSLL-1622DDB/2021
England/MILK-1622B59/2021
England/ALDP-1621905/2021
England/MILK-162295F/2021
England/HSLL-1622D53/2021
England/HSLL-1622E32/2021
England/HSLL-1622D35/2021
England/MILK-1622940/2021
England/HSLL-1622E23/2021
England/MILK-1622A3E/2021
England/MILK-16228BC/2021
England/MILK-1622BE0/2021
England/MILK-1622C29/2021
England/HSLL-1622DBD/2021
England/MILK-16231CF/2021
England/MILK-1622B95/2021
England/MILK-1623271/2021
England/MILK-1622F6C/2021
England/MILK-16230B3/2021
England/MILK-1622FA8/2021
England/MILK-1622ED8/2021
England/MILK-1622C65/2021
England/MILK-1623129/2021
England/MILK-1622EF6/2021
England/MILK-1623165/2021
England/MILK-162337E/2021
England/MILK-1623192/2021
England/MILK-1622CED/2021
England/MILK-1623138/2021
England/MILK-1623156/2021
England/MILK-1622EE7/2021
England/MILK-1622E41/2021
England/MILK-1623314/2021
England/MILK-1622E7E/2021
England/MILK-16230FF/2021
England/MILK-162310B/2021
England/MILK-1622F11/2021
England/MILK-1622EBA/2021
England/MILK-162301D/2021
England/MILK-16231A1/2021
England/MILK-162336F/2021
England/MILK-16232BD/2021
England/MILK-16232F9/2021
England/MILK-1622F5D/2021
England/MILK-1622FB7/2021
England/MILK-16230E0/2021
England/MILK-1623341/2021
England/MILK-1623183/2021
England/MILK-1623174/2021
England/MILK-1622EAB/2021
England/MILK-1623147/2021
England/MILK-1623332/2021
England/MILK-16230C2/2021
England/MILK-1622F8A/2021
England/MILK-1622E8D/2021
England/MILK-1623280/2021
England/MILK-1622E9C/2021
Scotland/QEUH-1625E8A/2021
Scotland/QEUH-1625F3C/2021
Scotland/QEUH-1625F4B/2021
Scotland/QEUH-1625DD8/2021
England/MILK-1623411/2021
England/MILK-1623323/2021
England/MILK-16233AB/2021
England/MILK-16233F6/2021
Scotland/QEUH-1625E7B/2021
Scotland/QEUH-1625DBA/2021
Scotland/QEUH-1625EB7/2021
Scotland/QEUH-1625E99/2021
Scotland/QEUH-162601A/2021
England/MILK-16233D8/2021
England/MILK-162339C/2021
Scotland/QEUH-1625F69/2021
England/QEUH-16264A5/2021
Scotland/QEUH-1625DC9/2021
Scotland/QEUH-1625FF0/2021
England/QEUH-16264E1/2021
England/QEUH-1626645/2021
England/QEUH-1626575/2021
England/QEUH-16264C3/2021
England/QEUH-1626496/2021
England/QEUH-1626566/2021
England/QEUH-1626557/2021
England/QEUH-16264B4/2021
England/QEUH-162638A/2021
England/QEUH-16264D2/2021
England/QEUH-162640F/2021
England/QEUH-1626627/2021
England/QEUH-1626654/2021
England/QEUH-1626618/2021
England/QEUH-162626F/2021
England/QEUH-162642D/2021
Scotland/QEUH-16262F6/2021
Scotland/QEUH-16260CF/2021
England/QEUH-162635D/2021
England/QEUH-1626609/2021
Scotland/QEUH-1626302/2021
England/QEUH-162636C/2021
Scotland/QEUH-16261AE/2021
England/QEUH-1626214/2021
Scotland/QEUH-1626171/2021
Scotland/QEUH-16260ED/2021
England/QEUH-1626636/2021
Scotland/QEUH-16262D8/2021
England/QEUH-1627574/2021
England/QEUH-162679D/2021
Scotland/QEUH-1626250/2021
Scotland/QEUH-1626232/2021
Scotland/QEUH-16275CF/2021
Scotland/QEUH-16275A1/2021
Scotland/QEUH-1627653/2021
England/QEUH-16275FC/2021
Scotland/QEUH-1627626/2021
Scotland/QEUH-16275ED/2021
Scotland/QEUH-1627529/2021
England/QEUH-16266EB/2021
England/QEUH-16274D1/2021
Scotland/QEUH-16260B0/2021
Scotland/QEUH-1627547/2021
England/QEUH-162689A/2021
England/QEUH-16266FA/2021
Scotland/QEUH-1627565/2021
Scotland/QEUH-1627608/2021
England/QEUH-16267D9/2021
England/QEUH-1627644/2021
England/QEUH-162687C/2021
Scotland/QEUH-162750B/2021
England/QEUH-16274C2/2021
England/QEUH-16275B0/2021
Scotland/QEUH-1627732/2021
England/QEUH-1627741/2021
Scotland/QEUH-1627811/2021
Scotland/QEUH-162788A/2021
England/QEUH-16277E7/2021
Scotland/QEUH-16278D5/2021
Scotland/QEUH-16278B7/2021
Scotland/QEUH-16276F9/2021
England/QEUH-1627820/2021
Scotland/QEUH-16276DB/2021
England/QEUH-16277BA/2021
Scotland/QEUH-16276BD/2021
Scotland/QEUH-16278E4/2021
England/QEUH-1627671/2021
Scotland/QEUH-162778D/2021
Scotland/QEUH-1627705/2021
England/QEUH-162779C/2021
Scotland/QEUH-16279C3/2021
Scotland/QEUH-1627750/2021
Scotland/QEUH-1627A93/2021
England/QEUH-1627A1B/2021
Scotland/QEUH-162783F/2021
Scotland/QEUH-1627C42/2021
England/QEUH-162794B/2021
Scotland/QEUH-1627A84/2021
Scotland/QEUH-162795A/2021
Scotland/QEUH-162791E/2021
Scotland/QEUH-1627D12/2021
Scotland/QEUH-16279F0/2021
Scotland/QEUH-1627BDC/2021
England/QEUH-1627A39/2021
Scotland/QEUH-16279A5/2021
England/QEUH-16279E1/2021
Scotland/QEUH-16279D2/2021
Scotland/QEUH-1627987/2021
Scotland/QEUH-16278F3/2021
Scotland/QEUH-16279B4/2021
Scotland/QEUH-1627D21/2021
Scotland/QEUH-1627969/2021
Scotland/QEUH-1627CF7/2021
Scotland/QEUH-1627A75/2021
Scotland/QEUH-1627DB8/2021
Scotland/QEUH-1627C60/2021
Scotland/QEUH-1627BAF/2021
Scotland/QEUH-1627C8E/2021
Scotland/QEUH-1627DA9/2021
Scotland/QEUH-1627B90/2021
Scotland/QEUH-1627BBE/2021
England/QEUH-162792D/2021
Scotland/QEUH-1627A0C/2021
Scotland/QEUH-1627E6A/2021
Scotland/QEUH-1628045/2021
Scotland/QEUH-1628054/2021
Scotland/QEUH-1627E79/2021
Scotland/QEUH-1627F85/2021
Scotland/QEUH-1627ED3/2021
Scotland/QEUH-1628072/2021
Scotland/QEUH-1627F94/2021
Scotland/QEUH-1627F1C/2021
Scotland/QEUH-1627E3D/2021
Scotland/QEUH-1627FD0/2021
Scotland/QEUH-1627F0D/2021
Scotland/QEUH-1628027/2021
England/QEUH-1618F1E/2021
Scotland/QEUH-1627E4C/2021
Scotland/QEUH-1618B56/2021
Scotland/QEUH-1628036/2021
Scotland/QEUH-16193B7/2021
Scotland/QEUH-1618A4A/2021
England/QEUH-1619038/2021
England/QEUH-161927E/2021
England/QEUH-1619065/2021
England/QEUH-1619180/2021
England/QEUH-1618D23/2021
England/QEUH-1618AE0/2021
Scotland/QEUH-1618D9C/2021
Scotland/QEUH-1618E11/2021
Scotland/QEUH-1618F3C/2021
England/QEUH-16191EA/2021
Scotland/QEUH-1618C08/2021
England/QEUH-16190CF/2021
England/QEUH-161938A/2021
Scotland/QEUH-1619153/2021
England/QEUH-1618FF0/2021
Scotland/QEUH-16189D4/2021
Scotland/QEUH-1618B83/2021
Scotland/QEUH-1618A86/2021
England/QEUH-1618AD1/2021
Scotland/QEUH-1618B1A/2021
Scotland/QEUH-1619162/2021
Scotland/QEUH-1619029/2021
England/QEUH-1618BED/2021
Scotland/QEUH-1618ED5/2021
Scotland/QEUH-1618CDB/2021
England/QEUH-1619108/2021
England/QEUH-16190A1/2021
Scotland/QEUH-1618F4B/2021
England/QEUH-161929C/2021
England/QEUH-1619241/2021
England/QEUH-1619232/2021
Scotland/QEUH-1618DF6/2021
Scotland/QEUH-1619126/2021
Scotland/QEUH-1618D14/2021
Scotland/QEUH-1618CAE/2021
England/QEUH-1618C62/2021
Scotland/QEUH-16189C5/2021
England/QEUH-1619083/2021
England/QEUH-1618B29/2021
Scotland/QEUH-1618F87/2021
Scotland/QEUH-1618F5A/2021
England/QEUH-1619092/2021
Scotland/QEUH-1618EA8/2021
England/QEUH-1618BFC/2021
Scotland/QEUH-1618A1D/2021
Scotland/QEUH-1618F2D/2021
England/QEUH-1618C9F/2021
Scotland/QEUH-1618CF9/2021
England/QEUH-1619223/2021
England/QEUH-1618B65/2021
Scotland/QEUH-1618DD8/2021
Scotland/QEUH-1618D41/2021
Scotland/QEUH-1618E6C/2021
England/QEUH-1619144/2021
England/QEUH-1618A68/2021
England/QEUH-16194C3/2021
Scotland/QEUH-16193F3/2021
Scotland/QEUH-16193E4/2021
Scotland/QEUH-161944B/2021
Scotland/QEUH-1619469/2021
Scotland/QEUH-16194F0/2021
Scotland/QEUH-1619496/2021
Scotland/QEUH-161945A/2021
Scotland/QEUH-1626311/2021
Scotland/QEUH-162627E/2021
Scotland/QEUH-1625EA8/2021
England/QEUH-16263F3/2021
Scotland/QEUH-16262E7/2021
England/QEUH-1626584/2021
Scotland/QEUH-1626223/2021
Scotland/QEUH-1625DE7/2021
Scotland/QEUH-1626241/2021
Scotland/QEUH-16263E4/2021
Scotland/QEUH-1625DF6/2021
Scotland/QEUH-161951B/2021
Scotland/QEUH-1625E02/2021
England/QEUH-162634E/2021
England/QEUH-1625F5A/2021
Scotland/QEUH-1626029/2021
Scotland/QEUH-162619F/2021
Scotland/QEUH-16260DE/2021
Scotland/QEUH-1619575/2021
England/QEUH-1627A48/2021
England/QEUH-16275DE/2021
Scotland/QEUH-16274E0/2021
Scotland/QEUH-1627680/2021
England/QEUH-1627635/2021
Scotland/QEUH-162787B/2021
Scotland/QEUH-1627723/2021
Scotland/QEUH-16278A8/2021
Scotland/QEUH-1627996/2021
Scotland/QEUH-162769F/2021
England/QEUH-1627A2A/2021
England/QEUH-162685E/2021
Scotland/QEUH-1627FB2/2021
Scotland/QEUH-162776F/2021
Scotland/QEUH-1627EF1/2021
Scotland/QEUH-16276AE/2021
Scotland/QEUH-162786C/2021
Scotland/QEUH-1627A57/2021
Scotland/QEUH-1628063/2021
England/QEUH-1627EE2/2021
Scotland/QEUH-162751A/2021
England/QEUH-16276EA/2021
England/QEUH-16267AC/2021
Scotland/QEUH-16277F6/2021
Scotland/QEUH-1627E5B/2021
Scotland/QEUH-1627B81/2021
Scotland/QEUH-1627FC1/2021
Scotland/QEUH-1627A66/2021
Scotland/QEUH-1627802/2021
Scotland/QEUH-1627C7F/2021
England/QEUH-162678E/2021
Scotland/QEUH-1627D03/2021
Scotland/QEUH-1627583/2021
Scotland/QEUH-16277D8/2021
England/QEUH-1627592/2021
Scotland/QEUH-16274FF/2021
Scotland/QEUH-160DCF7/2021
Scotland/QEUH-16277AB/2021
England/QEUH-162688B/2021
Scotland/QEUH-160DA66/2021
Scotland/QEUH-160D996/2021
Scotland/QEUH-160D9A5/2021
Scotland/QEUH-160DC7F/2021
Scotland/QEUH-160DBAF/2021
Scotland/QEUH-160DB27/2021
Scotland/QEUH-160DA39/2021
Scotland/QEUH-160DBFA/2021
Scotland/QEUH-160DC9D/2021
Scotland/QEUH-160DA57/2021
Scotland/QEUH-160DA2A/2021
Scotland/QEUH-160D9F0/2021
Scotland/QEUH-160DA75/2021
Scotland/QEUH-160DB72/2021
Scotland/QEUH-160DCD9/2021
Scotland/QEUH-160D9D2/2021
Scotland/QEUH-160DBDC/2021
Scotland/QEUH-160DCE8/2021
Scotland/QEUH-160DC33/2021
Scotland/QEUH-160DBBE/2021
Scotland/QEUH-160D9B4/2021
Scotland/QEUH-160DD21/2021
Scotland/QEUH-160DBEB/2021
Scotland/QEUH-160DE4C/2021
Scotland/QEUH-160DDA9/2021
Scotland/QEUH-160DD03/2021
Scotland/QEUH-160DDC7/2021
Scotland/QEUH-160DDE5/2021
Scotland/QEUH-160DD12/2021
Scotland/QEUH-160DE00/2021
Scotland/QEUH-160DED3/2021
Scotland/QEUH-160DF49/2021
Scotland/QEUH-160DE2E/2021
Scotland/QEUH-160DEC4/2021
Scotland/QEUH-160DEE2/2021
Scotland/QEUH-160DE3D/2021
Scotland/QEUH-160DEF1/2021
Scotland/QEUH-160DE1F/2021
Scotland/QEUH-160DE97/2021
Scotland/QEUH-160DD8B/2021
Scotland/QEUH-1618E7B/2021
England/QEUH-1618AFF/2021
England/QEUH-1618B38/2021
Scotland/QEUH-160DE5B/2021
England/QEUH-1618C35/2021
Scotland/QEUH-1618DE7/2021
England/QEUH-1618B74/2021
Scotland/QEUH-1618E5D/2021
England/QEUH-1618AC2/2021
England/QEUH-1618BA1/2021
Scotland/QEUH-1618CBD/2021
Scotland/QEUH-1618EB7/2021
Scotland/QEUH-1618C44/2021
Scotland/QEUH-1618D50/2021
England/QEUH-1618B0B/2021
Scotland/QEUH-1618A2C/2021
Scotland/QEUH-1618DBA/2021
Scotland/QEUH-1618DC9/2021
Scotland/QEUH-1618C80/2021
England/QEUH-16189F2/2021
Scotland/QEUH-1618E02/2021
England/QEUH-1618A95/2021
Scotland/QEUH-1618BB0/2021
England/QEUH-1618BCF/2021
England/QEUH-1618AB3/2021
Scotland/QEUH-1618C17/2021
Scotland/QEUH-1618C53/2021
England/QEUH-1618B47/2021
Scotland/QEUH-1618D7E/2021
Scotland/QEUH-1618A0E/2021
Scotland/QEUH-1618E8A/2021
Scotland/QEUH-1618E4E/2021
Scotland/QEUH-1618E3F/2021
Scotland/QEUH-16189E3/2021
Scotland/QEUH-1618E20/2021
England/QEUH-1618C71/2021
Scotland/QEUH-1618D05/2021
England/QEUH-161919F/2021
Scotland/QEUH-1619320/2021
Scotland/QEUH-1619557/2021
Scotland/PLYM-1610CF1/2021
Scotland/QEUH-16192D8/2021
England/QEUH-1619539/2021
Scotland/QEUH-1619205/2021
England/QEUH-1619399/2021
Scotland/QEUH-1618FD2/2021
England/QEUH-1619056/2021
Scotland/QEUH-16190DE/2021
Scotland/QEUH-161943C/2021
Scotland/QEUH-16192BA/2021
England/QEUH-16190B0/2021
Scotland/QEUH-16193C6/2021
Scotland/QEUH-1618F78/2021
England/QEUH-1618FE1/2021
Scotland/QEUH-1618F0F/2021
Scotland/QEUH-16191F9/2021
England/QEUH-161926F/2021
Scotland/QEUH-1619478/2021
England/QEUH-161933F/2021
England/QEUH-1619302/2021
Scotland/QEUH-1618F69/2021
England/QEUH-161901A/2021
England/QEUH-1619548/2021
Scotland/QEUH-16192C9/2021
Scotland/QEUH-161935D/2021
Scotland/QEUH-1618EC6/2021
Scotland/QEUH-16194E1/2021
England/QEUH-1619171/2021
England/QEUH-16192AB/2021
England/QEUH-1619311/2021
Scotland/QEUH-1618EF3/2021
England/QEUH-161942D/2021
Scotland/QEUH-1618FB4/2021
England/QEUH-1618FA5/2021
Scotland/QEUH-161941E/2021
Scotland/QEUH-1618FC3/2021
England/QEUH-161900B/2021
England/QEUH-1619214/2021
England/QEUH-16191BD/2021
England/QEUH-16191AE/2021
Scotland/QEUH-1618F96/2021
Scotland/QEUH-16194B4/2021
Scotland/QEUH-1619487/2021
Scotland/QEUH-1619566/2021
England/QEUH-16191DB/2021
Scotland/QEUH-16194D2/2021
England/QEUH-1619135/2021
England/QEUH-161928D/2021
Scotland/QEUH-160DE88/2021
Scotland/QEUH-1618EE4/2021
Scotland/QEUH-160DDF4/2021
Scotland/QEUH-160DB18/2021
Scotland/QEUH-160DD9A/2021
Scotland/QEUH-160DF1C/2021
Scotland/QEUH-160F6D9/2021
Scotland/QEUH-160DCBB/2021
Scotland/QEUH-1616095/2021
Scotland/QEUH-160DF3A/2021
England/ALDP-163540D/2021
England/ALDP-1635467/2021
England/MILK-163D53F/2021
Scotland/QEUH-160DC24/2021
England/MILK-163F44F/2021
England/ALDP-1635995/2021
England/ALDP-16357C8/2021
England/ALDP-163594A/2021
England/ALDP-163550A/2021
England/MILK-163D6A5/2021
England/ALDP-163575F/2021
England/ALDP-1635810/2021
England/ALDP-16358A7/2021
England/ALDP-163587A/2021
England/ALDP-16354B2/2021
England/ALDP-1635740/2021
England/ALDP-16357D7/2021
England/ALDP-16357E6/2021
England/ALDP-16356F8/2021
England/ALDP-1635722/2021
England/ALDP-1635591/2021
England/ALDP-163569E/2021
England/ALDP-1635968/2021
England/ALDP-163591D/2021
England/ALDP-1635607/2021
England/ALDP-163592C/2021
England/ALDP-1635582/2021
England/ALDP-16359C2/2021
England/ALDP-1632619/2021
England/ALDP-1635704/2021
England/ALDP-16325B2/2021
England/ALDP-16326A0/2021
England/ALDP-1635449/2021
England/ALDP-1632558/2021
England/ALDP-163541C/2021
England/ALDP-16328AA/2021
England/ALDP-16354EF/2021
England/ALDP-1632628/2021
England/ALDP-1635494/2021
England/ALDP-16327F8/2021
England/ALDP-1632989/2021
England/ALDP-163543A/2021
England/ALDP-16328B9/2021
England/ALDP-16327BC/2021
England/ALDP-1632A77/2021
England/ALDP-1633C07/2021
England/ALDP-163295C/2021
England/ALDP-1632A1D/2021
England/ALDP-16328E6/2021
England/ALDP-163297A/2021
England/ALDP-163542B/2021
England/ALDP-1632813/2021
England/ALDP-1632743/2021
England/ALDP-1632A0E/2021
England/ALDP-16354A3/2021
England/ALDP-16327DA/2021
England/ALDP-16359A4/2021
England/ALDP-16358B6/2021
England/ALDP-163577D/2021
England/ALDP-16355EC/2021
England/ALDP-16356AD/2021
England/ALDP-16358C5/2021
England/ALDP-16355CE/2021
England/ALDP-16358F2/2021
England/ALDP-1635713/2021
England/ALDP-1635537/2021
England/ALDP-1635528/2021
England/ALDP-1635546/2021
England/ALDP-16358D4/2021
England/ALDP-1635555/2021
England/ALDP-16355DD/2021
England/ALDP-1635652/2021
England/ALDP-1635889/2021
England/ALDP-16357B9/2021
England/ALDP-16355A0/2021
England/ALDP-1635977/2021
England/ALDP-1635898/2021
England/ALDP-1635519/2021
England/ALDP-1635670/2021
England/ALDP-1635801/2021
England/ALDP-16354FE/2021
England/ALDP-1635731/2021
England/ALDP-163586B/2021
England/ALDP-16355FB/2021
England/ALDP-1635634/2021
England/ALDP-16355BF/2021
England/ALDP-1635661/2021
England/ALDP-163585C/2021
England/ALDP-163593B/2021
England/MILK-1631717/2021
England/MILK-1631B39/2021
England/MILK-16320FD/2021
England/MILK-1631FE2/2021
England/ALDP-1632770/2021
England/ALDP-1632585/2021
England/ALDP-16326BF/2021
England/ALDP-1632752/2021
England/ALDP-163252B/2021
England/MILK-1632172/2021
England/ALDP-16326FB/2021
England/ALDP-163582F/2021
England/ALDP-163279E/2021
England/ALDP-163251C/2021
England/ALDP-16325A3/2021
England/ALDP-1632673/2021
England/ALDP-16325C1/2021
England/ALDP-1632725/2021
England/ALDP-1632664/2021
England/ALDP-1632637/2021
England/ALDP-16325FE/2021
England/ALDP-1632594/2021
England/ALDP-1632761/2021
England/ALDP-1632AD1/2021
England/ALDP-16327AD/2021
England/ALDP-16328C8/2021
England/ALDP-163E8EA/2021
England/ALDP-1632901/2021
England/ALDP-1632910/2021
England/ALDP-1632831/2021
England/ALDP-163294D/2021
England/ALDP-163293E/2021
England/ALDP-163EAC6/2021
England/ALDP-163EB78/2021
England/ALDP-163289B/2021
England/ALDP-163EA4E/2021
England/ALDP-1632AC2/2021
England/ALDP-1632A59/2021
England/ALDP-16329F2/2021
England/ALDP-16329E3/2021
England/ALDP-1632A3B/2021
England/ALDP-163E932/2021
England/ALDP-1632840/2021
England/ALDP-1632AB3/2021
England/ALDP-1632A68/2021
England/ALDP-16327CB/2021
England/ALDP-163E7CF/2021
England/ALDP-1632A95/2021
England/ALDP-163285F/2021
England/ALDP-1632998/2021
England/ALDP-1632A2C/2021
England/ALDP-163EAF3/2021
England/ALDP-16327E9/2021
England/ALDP-16328D7/2021
England/MILK-163138C/2021
England/ALDP-163E6D1/2021
England/MILK-16317EA/2021
England/MILK-1631586/2021
England/ALDP-163EA99/2021
England/MILK-16317F9/2021
England/ALDP-163EA11/2021
England/ALDP-163E98D/2021
England/ALDP-163E914/2021
England/ALDP-163E7B0/2021
England/ALDP-163E756/2021
England/ALDP-163E96F/2021
England/ALDP-163E89F/2021
England/ALDP-163E9BA/2021
England/ALDP-163E9AB/2021
England/ALDP-163EBB4/2021
England/ALDP-163EA20/2021
England/MILK-163144D/2021
England/ALDP-163EB2D/2021
England/ALDP-163EA7B/2021
England/ALDP-163E950/2021
England/ALDP-163E941/2021
England/ALDP-163EB69/2021
England/ALDP-163EA5D/2021
England/ALDP-163E8F9/2021
England/ALDP-163E7FC/2021
England/ALDP-163E9F6/2021
England/ALDP-163E817/2021
England/ALDP-163E738/2021
England/ALDP-163E8DB/2021
England/ALDP-163E826/2021
England/ALDP-163EC1B/2021
England/ALDP-163EBC3/2021
England/ALDP-163EA6C/2021
England/ALDP-163E765/2021
England/ALDP-163EA3F/2021
England/ALDP-163E905/2021
England/ALDP-163E792/2021
England/ALDP-163EC57/2021
England/ALDP-163EC48/2021
England/ALDP-163E70B/2021
England/ALDP-163EC93/2021
England/ALDP-163EC75/2021
England/ALDP-163EC2A/2021
England/ALDP-163EAD5/2021
England/ALDP-163E71A/2021
England/ALDP-163EC66/2021
England/ALDP-163E880/2021
England/ALDP-163EB5A/2021
England/MILK-162F13C/2021
England/MILK-162ED48/2021
England/MILK-162F1A5/2021
England/MILK-1630C82/2021
England/ALDP-163E747/2021
England/MILK-1630D25/2021
England/MILK-16309F4/2021
England/MILK-1630AA6/2021
England/MILK-162F56D/2021
England/MILK-1630833/2021
England/QEUH-162E944/2021
England/MILK-162F275/2021
England/MILK-162F5D6/2021
England/MILK-162F20C/2021
England/MILK-1630A1F/2021
England/MILK-1630860/2021
England/ALDP-1638419/2021
England/MILK-16308AC/2021
England/MILK-1630BD0/2021
England/MILK-163095E/2021
England/ALDP-1639348/2021
England/ALDP-1636BBC/2021
England/ALDP-1638859/2021
England/ALDP-16388D1/2021
England/ALDP-16392D2/2021
England/ALDP-1639287/2021
England/ALDP-1638EC0/2021
England/ALDP-1638701/2021
England/ALDP-16390D8/2021
England/ALDP-16390E7/2021
England/ALDP-1638534/2021
England/ALDP-1638FCD/2021
England/ALDP-1638394/2021
England/ALDP-1639384/2021
England/ALDP-1638F81/2021
England/ALDP-163918A/2021
England/ALDP-16385E9/2021
England/ALDP-16392B4/2021
England/ALDP-16388A4/2021
England/ALDP-1639199/2021
England/MILK-1637061/2021
England/ALDP-1639490/2021
England/MILK-1637104/2021
England/ALDP-163909C/2021
England/ALDP-16386E6/2021
England/ALDP-1639463/2021
England/MILK-1636EE0/2021
England/ALDP-1638376/2021
England/MILK-1636FB0/2021
England/ALDP-163832B/2021
England/ALDP-1636BE9/2021
England/ALDP-16385BC/2021
England/ALDP-16383C1/2021
England/ALDP-16385CB/2021
England/ALDP-1638570/2021
England/ALDP-16383A3/2021
England/ALDP-1638464/2021
England/ALDP-1638473/2021
England/ALDP-1638507/2021
England/ALDP-1639023/2021
England/ALDP-1638EFD/2021
England/ALDP-163858F/2021
England/ALDP-16387B6/2021
England/ALDP-16387A7/2021
England/ALDP-1638F45/2021
England/ALDP-16387D4/2021
England/ALDP-16385DA/2021
England/ALDP-163907E/2021
England/ALDP-1638FDC/2021
England/ALDP-1639014/2021
England/ALDP-1638FAF/2021
England/ALDP-16388B3/2021
England/ALDP-1638877/2021
England/ALDP-1639005/2021
England/ALDP-163881D/2021
England/ALDP-1638F36/2021
England/ALDP-1638F27/2021
England/ALDP-1638622/2021
England/ALDP-1638F72/2021
England/ALDP-16386AA/2021
England/ALDP-1638F09/2021
England/ALDP-16388C2/2021
England/ALDP-16387F2/2021
England/ALDP-1638EDF/2021
England/ALDP-1638FEB/2021
England/ALDP-16392A5/2021
England/ALDP-1639418/2021
England/ALDP-1639269/2021
England/ALDP-1639296/2021
England/ALDP-16391A8/2021
England/ALDP-1639278/2021
England/ALDP-1639454/2021
England/ALDP-163932A/2021
England/ALDP-16392C3/2021
England/ALDP-16391B7/2021
England/ALDP-1639445/2021
England/ALDP-1639409/2021
England/ALDP-163914E/2021
England/ALDP-1639111/2021
England/ALDP-1639393/2021
England/ALDP-1639481/2021
England/ALDP-16390BA/2021
England/ALDP-16393FD/2021
England/ALDP-16393DF/2021
England/ALDP-16391F3/2021
England/ALDP-16391E4/2021
England/ALDP-163916C/2021
England/ALDP-1639339/2021
England/ALDP-1639472/2021
England/ALDP-1639366/2021
England/ALDP-163922D/2021
England/ALDP-163917B/2021
England/ALDP-1639120/2021
England/ALDP-163913F/2021
England/ALDP-16390C9/2021
England/ALDP-16391D5/2021
England/ALDP-1639427/2021
England/ALDP-16393C0/2021
England/ALDP-163915D/2021
England/MILK-1636F74/2021
England/ALDP-16386F5/2021
England/MILK-1636E77/2021
England/ALDP-1639102/2021
England/ALDP-1638367/2021
England/ALDP-16348F3/2021
England/ALDP-1634899/2021
England/ALDP-1634C51/2021
England/ALDP-163488A/2021
England/ALDP-16390F6/2021
England/ALDP-1634A57/2021
England/ALDP-1638F90/2021
England/ALDP-1634978/2021
England/ALDP-1634BCD/2021
England/ALDP-1634B36/2021
England/ALDP-163487B/2021
England/ALDP-16348A8/2021
England/ALDP-1634B18/2021
England/ALDP-1634B90/2021
England/ALDP-16349C3/2021
England/ALDP-16348C6/2021
England/ALDP-1634A2A/2021
England/ALDP-1634B81/2021
England/ALDP-163494B/2021
England/ALDP-1634A66/2021
England/ALDP-1634A84/2021
England/ALDP-1634B27/2021
England/ALDP-1634BEB/2021
England/ALDP-1634E00/2021
England/ALDP-1635AB0/2021
England/ALDP-1634D03/2021
England/ALDP-1634D12/2021
England/ALDP-16359E0/2021
England/ALDP-1634D5E/2021
England/ALDP-1634CCA/2021
England/ALDP-1634DF4/2021
England/ALDP-16359FF/2021
England/ALDP-1635AED/2021
England/ALDP-1634DC7/2021
England/ALDP-1635C05/2021
England/ALDP-1635CBA/2021
England/ALDP-1634D4F/2021
England/ALDP-1635CC9/2021
England/ALDP-1635C32/2021
England/ALDP-1635CD8/2021
England/ALDP-1635B26/2021
England/ALDP-1635B80/2021
England/ALDP-1635B35/2021
England/ALDP-1635BCC/2021
England/ALDP-1635C50/2021
England/ALDP-1635B9F/2021
England/ALDP-1635B44/2021
England/ALDP-1635C9C/2021
England/ALDP-1635C41/2021
England/ALDP-1635CAB/2021
England/ALDP-1635D02/2021
England/ALDP-1635DD5/2021
England/ALDP-16366E8/2021
England/ALDP-1635E5A/2021
England/ALDP-163679A/2021
England/ALDP-1635EA5/2021
England/ALDP-163668E/2021
England/ALDP-1635E69/2021
England/ALDP-1635E87/2021
England/ALDP-1635D4E/2021
England/ALDP-16365CD/2021
England/ALDP-1635E3C/2021
England/ALDP-16365EB/2021
England/ALDP-1635F39/2021
England/ALDP-1635E0F/2021
England/ALDP-1635D20/2021
England/ALDP-1635D5D/2021
England/ALDP-1635DA8/2021
England/ALDP-163674F/2021
England/ALDP-16366CA/2021
England/ALDP-1635FB1/2021
England/ALDP-163678B/2021
England/ALDP-163681F/2021
England/ALDP-1635F57/2021
England/ALDP-1636615/2021
England/ALDP-16368E2/2021
England/ALDP-163686A/2021
England/ALDP-1635F93/2021
England/ALDP-1636624/2021
England/ALDP-16368F1/2021
England/ALDP-1636958/2021
England/ALDP-163691C/2021
England/ALDP-1636967/2021
England/ALDP-163690D/2021
England/ALDP-1636897/2021
England/ALDP-16369EF/2021
England/ALDP-1636B34/2021
England/ALDP-1636A28/2021
England/ALDP-1636AEC/2021
England/ALDP-1636A55/2021
England/ALDP-1636AFB/2021
England/ALDP-1636A82/2021
England/ALDP-1636B16/2021
England/ALDP-1636A37/2021
England/MILK-1639ADA/2021
England/MILK-1639DFF/2021
England/MILK-1639B6E/2021
England/MILK-1639ABC/2021
England/MILK-1639D4A/2021
England/ALDP-1634A75/2021
England/ALDP-16349D2/2021
England/ALDP-163492D/2021
England/ALDP-1634ADF/2021
England/ALDP-1634BBE/2021
England/ALDP-1634B72/2021
England/ALDP-1634A93/2021
England/ALDP-16349B4/2021
England/ALDP-1634D21/2021
England/ALDP-1635BDB/2021
England/ALDP-1634D9A/2021
England/ALDP-1634969/2021
England/ALDP-1634AC0/2021
England/ALDP-1635A47/2021
England/ALDP-1634CF7/2021
England/ALDP-1634CD9/2021
England/ALDP-1634C33/2021
England/ALDP-1635BF9/2021
England/ALDP-1634BDC/2021
England/ALDP-1634C60/2021
England/ALDP-1634C42/2021
England/ALDP-1634C9D/2021
England/ALDP-1634D6D/2021
England/ALDP-1634CE8/2021
England/ALDP-1634C24/2021
England/ALDP-1634D7C/2021
England/ALDP-1635A74/2021
England/ALDP-1635ED2/2021
England/ALDP-1635C14/2021
England/ALDP-16367B8/2021
England/ALDP-16366F7/2021
England/ALDP-1635DF3/2021
England/ALDP-163676D/2021
England/ALDP-1635DE4/2021
England/ALDP-1636633/2021
England/ALDP-1635C6F/2021
England/ALDP-1635F66/2021
England/ALDP-1635C23/2021
England/ALDP-1636B43/2021
England/ALDP-1636B70/2021
England/ALDP-1636A73/2021
England/ALDP-1635DB7/2021
England/ALDP-1635EB4/2021
England/ALDP-1635D7B/2021
England/ALDP-16369D0/2021
England/ALDP-1635E1E/2021
England/ALDP-1635D11/2021
England/ALDP-163675E/2021
England/ALDP-1636994/2021
England/QEUH-1629FDE/2021
England/QEUH-1629EFF/2021
England/QEUH-162A070/2021
England/QEUH-162A34A/2021
England/QEUH-1629ADD/2021
England/QEUH-162A043/2021
England/QEUH-162A034/2021
England/QEUH-162A377/2021
England/QEUH-1629E2C/2021
England/QEUH-1629F29/2021
England/QEUH-162A25C/2021
England/QEUH-16298C4/2021
England/QEUH-1629F56/2021
England/QEUH-162A1D7/2021
England/QEUH-162A025/2021
England/QEUH-162A131/2021
England/QEUH-162A33B/2021
England/QEUH-1629DD4/2021
England/QEUH-162A061/2021
England/QEUH-162A09E/2021
England/QEUH-1629976/2021
England/QEUH-1629E95/2021
England/QEUH-1629FB0/2021
England/QEUH-162A386/2021
England/QEUH-162A0AD/2021
England/QEUH-162A0E9/2021
England/QEUH-162A1B9/2021
England/QEUH-1629DF2/2021
England/QEUH-162A122/2021
England/QEUH-162A0DA/2021
England/QEUH-1629F0B/2021
England/QEUH-1629F1A/2021
England/QEUH-162A1E6/2021
England/QEUH-162A08F/2021
England/QEUH-162A1AA/2021
England/QEUH-1629EA4/2021
England/QEUH-1629C5F/2021
England/QEUH-162A19B/2021
England/QEUH-1629B9E/2021
England/QEUH-162A0F8/2021
England/QEUH-1629E68/2021
England/ALDP-163A30B/2021
England/QEUH-162A016/2021
England/ALDP-163A07D/2021
England/ALDP-163A417/2021
England/ALDP-163A462/2021
England/ALDP-163A277/2021
England/ALDP-163A15C/2021
England/ALDP-163A24A/2021
England/ALDP-163A347/2021
England/ALDP-163A444/2021
England/ALDP-163A16B/2021
England/ALDP-163A392/2021
England/ALDP-163A453/2021
England/ALDP-163A3CF/2021
England/ALDP-163A365/2021
England/ALDP-163A435/2021
England/ALDP-163A3ED/2021
England/ALDP-163A22C/2021
England/ALDP-163A0F5/2021
England/ALDP-163A31A/2021
England/ALDP-163A21D/2021
England/ALDP-163A1A7/2021
England/ALDP-163A1D4/2021
England/ALDP-163A3FC/2021
England/ALDP-163A20E/2021
England/ALDP-163A338/2021
England/ALDP-163A2B3/2021
England/ALDP-163A09B/2021
England/ALDP-163A1F2/2021
England/ALDP-163A110/2021
England/ALDP-163A14D/2021
England/ALDP-163A49F/2021
England/ALDP-163A1C5/2021
England/ALDP-163A4F9/2021
England/ALDP-163A4BD/2021
England/ALDP-163A611/2021
England/ALDP-163A5C9/2021
England/ALDP-163A4CC/2021
England/ALDP-163A620/2021
England/ALDP-163A56F/2021
England/ALDP-163A4DB/2021
England/ALDP-163A5AB/2021
England/ALDP-161B607/2021
England/ALDP-161B670/2021
England/MILK-163AA51/2021
England/ALDP-161B546/2021
England/ALDP-161B652/2021
England/ALDP-161B35B/2021
England/ALDP-161BBAE/2021
England/ALDP-161BA38/2021
England/ALDP-161BC05/2021
England/ALDP-161B3C4/2021
England/ALDP-161BBEA/2021
England/ALDP-161B8B6/2021
England/ALDP-161BA47/2021
England/ALDP-161B90E/2021
England/ALDP-161BA83/2021
England/ALDP-161BED2/2021
England/ALDP-161BB35/2021
England/ALDP-161BE2D/2021
England/ALDP-161BD11/2021
England/ALDP-161BD4E/2021
England/ALDP-161BD3F/2021
England/ALDP-161BFFD/2021
England/ALDP-161BE3C/2021
England/ALDP-161BDD5/2021
England/ALDP-161C008/2021
England/ALDP-161BD99/2021
England/ALDP-161BC8D/2021
England/ALDP-161BD6C/2021
England/ALDP-161BF48/2021
England/ALDP-163A57E/2021
England/ALDP-161C439/2021
England/ALDP-163A356/2021
England/ALDP-163A189/2021
England/ALDP-161C3A5/2021
England/MILK-161B1D9/2021
England/ALDP-163A3DE/2021
England/ALDP-163A514/2021
England/ALDP-163A286/2021
England/ALDP-163A101/2021
England/ALDP-163A2C2/2021
England/ALDP-161C19C/2021
England/ALDP-161C2E4/2021
England/HSLL-162594D/2021
England/ALDP-163A5BA/2021
England/ALDP-1624191/2021
England/ALDP-161C0CC/2021
England/ALDP-163A4AE/2021
England/ALDP-163A59C/2021
England/ALDP-163A13E/2021
England/MILK-161B1E8/2021
England/MILK-161B27C/2021
England/MILK-161B1F7/2021
England/MILK-161B221/2021
England/ALDP-161A714/2021
England/MILK-1623E31/2021
England/MILK-161B2D6/2021
England/ALDP-161A44A/2021
England/ALDP-161B661/2021
England/ALDP-161B4D0/2021
England/ALDP-161A2C8/2021
England/ALDP-161B388/2021
England/ALDP-161B485/2021
England/ALDP-161B2E5/2021
England/ALDP-161B4FE/2021
England/ALDP-161B4A3/2021
England/ALDP-161B6CB/2021
England/ALDP-161B75F/2021
England/ALDP-161B995/2021
England/ALDP-161B8D4/2021
England/ALDP-161B92C/2021
England/ALDP-161B9C2/2021
England/ALDP-161B9B3/2021
England/ALDP-161B713/2021
England/ALDP-161B704/2021
England/ALDP-161B93B/2021
England/ALDP-161B91D/2021
England/ALDP-161B8E3/2021
England/ALDP-161BC7E/2021
England/ALDP-161C32D/2021
England/ALDP-161C0F9/2021
England/ALDP-161C3C3/2021
England/ALDP-161BBBD/2021
England/ALDP-161C026/2021
England/ALDP-161BA74/2021
England/ALDP-161C220/2021
England/ALDP-161BB9F/2021
England/ALDP-161BBDB/2021
England/ALDP-161C16F/2021
England/ALDP-161C17E/2021
England/ALDP-161BF57/2021
England/ALDP-161BADE/2021
England/ALDP-161C457/2021
England/ALDP-161C18D/2021
England/ALDP-161BB44/2021
England/ALDP-161BA65/2021
England/ALDP-161C26C/2021
England/ALDP-161C1BA/2021
England/ALDP-161BF75/2021
England/ALDP-161C31E/2021
England/ALDP-161C1AB/2021
England/HSLL-161985E/2021
England/HSLL-161988B/2021
England/HSLL-1619681/2021
England/MILK-161B212/2021
England/HSLL-16195DF/2021
England/HSLL-16196EB/2021
England/HSLL-16195FD/2021
England/MILK-161B1CA/2021
England/HSLL-1619A76/2021
England/HSLL-161984F/2021
England/HSLL-16196CD/2021
England/HSLL-161977F/2021
England/HSLL-161991F/2021
England/HSLL-1619A49/2021
England/HSLL-161987C/2021
England/HSLL-1619584/2021
England/HSLL-1619733/2021
England/HSLL-16199B5/2021
England/HSLL-16196BE/2021
England/HSLL-1619654/2021
England/MILK-161B203/2021
England/HSLL-161996A/2021
England/HSLL-16198A9/2021
England/ALDP-161C475/2021
England/QEUH-1619FA4/2021
England/HSLL-1619821/2021
England/MILK-161B24F/2021
England/QEUH-1619D7D/2021
England/MILK-161B2B8/2021
England/MILK-161B26D/2021
England/MILK-161B25E/2021
England/MILK-161B29A/2021
England/ALDP-161A41D/2021
England/QEUH-1619D5F/2021
England/ALDP-161A2D7/2021
England/ALDP-161A6CC/2021
England/ALDP-161A653/2021
England/QEUH-1619FD1/2021
England/ALDP-161A671/2021
England/HSLL-16195B1/2021
England/HSLL-16195C0/2021
England/HSLL-16195A2/2021
England/HSLL-16195EE/2021
England/HSLL-16198E5/2021
England/HSLL-16197D9/2021
England/HSLL-1619706/2021
England/HSLL-16199E2/2021
England/HSLL-1619A94/2021
England/HSLL-1619A58/2021
England/HSLL-1619A2B/2021
England/HSLL-1619A0D/2021
England/HSLL-161993D/2021
England/HSLL-161989A/2021
England/HSLL-1619A67/2021
England/HSLL-161979D/2021
England/HSLL-1619830/2021
England/HSLL-1619627/2021
England/HSLL-16197F7/2021
England/HSLL-1619663/2021
England/HSLL-1619AC1/2021
England/HSLL-16199F1/2021
England/HSLL-16198B8/2021
England/HSLL-161994C/2021
England/HSLL-16198F4/2021
England/HSLL-1619609/2021
England/HSLL-161995B/2021
England/HSLL-1619618/2021
England/HSLL-1619724/2021
England/HSLL-1619803/2021
England/HSLL-1619900/2021
England/HSLL-1619988/2021
England/HSLL-16197AC/2021
England/HSLL-161986D/2021
England/HSLL-1619997/2021
England/HSLL-161978E/2021
England/HSLL-1619A3A/2021
England/HSLL-1619812/2021
England/HSLL-1619760/2021
England/HSLL-1619751/2021
England/HSLL-1619715/2021
England/HSLL-1619979/2021
England/HSLL-161992E/2021
England/HSLL-16197E8/2021
England/HSLL-16197BB/2021
England/HSLL-16199C4/2021
England/HSLL-1619645/2021
England/HSLL-16199A6/2021
England/HSLL-16198D6/2021
England/HSLL-16196DC/2021
England/HSLL-1619690/2021
England/HSLL-16197CA/2021
England/HSLL-1619742/2021
England/HSLL-16198C7/2021
England/HSLL-1619AB2/2021
England/HSLL-16196AF/2021
England/HSLL-1619A1C/2021
England/HSLL-1619AA3/2021
England/HSLL-1619AFE/2021
England/QEUH-1619C9E/2021
England/HSLL-1619AD0/2021
Wales/PLYM-1610BE5/2021
England/QEUH-1619BEC/2021
England/HSLL-1619AEF/2021
England/HSLL-1619B19/2021
England/HSLL-1619B28/2021
England/QEUH-1619FC2/2021
England/HSLL-1619B0A/2021
England/QEUH-161A055/2021
England/QEUH-1619E5C/2021
England/QEUH-161A091/2021
England/QEUH-161A082/2021
England/QEUH-1619EE3/2021
England/QEUH-161A073/2021
England/QEUH-1619F1D/2021
England/QEUH-1619C07/2021
England/ALDP-163329C/2021
England/ALDP-16332AB/2021
England/ALDP-16331F9/2021
England/ALDP-1633108/2021
England/ALDP-163327E/2021
England/ALDP-1633117/2021
England/ALDP-1633135/2021
England/ALDP-16331EA/2021
England/ALDP-16332C9/2021
England/ALDP-1633144/2021
England/ALDP-16330ED/2021
England/ALDP-1633126/2021
England/ALDP-1633205/2021
England/ALDP-16330DE/2021
England/ALDP-1633539/2021
England/ALDP-163337B/2021
England/ALDP-16333B7/2021
England/ALDP-1633469/2021
England/ALDP-1633320/2021
England/ALDP-16334F0/2021
England/ALDP-163333F/2021
England/ALDP-163340F/2021
England/ALDP-163341E/2021
England/ALDP-16334B4/2021
England/ALDP-1633566/2021
England/ALDP-1633496/2021
England/ALDP-1633584/2021
England/ALDP-16335EE/2021
England/ALDP-1633681/2021
England/ALDP-1633E7A/2021
England/ALDP-1633575/2021
England/ALDP-16332BA/2021
England/ALDP-1633654/2021
England/ALDP-1633D40/2021
England/ALDP-1633D22/2021
England/ALDP-1633F86/2021
England/ALDP-1633636/2021
England/ALDP-1633FC2/2021
England/ALDP-1633FD1/2021
England/ALDP-1634046/2021
England/ALDP-1633F0E/2021
England/ALDP-1633ED4/2021
England/ALDP-1633EF2/2021
England/ALDP-1634073/2021
England/ALDP-16341CB/2021
England/ALDP-16340A0/2021
England/ALDP-1634107/2021
England/ALDP-1634152/2021
England/ALDP-1634213/2021
England/ALDP-1634082/2021
England/ALDP-16343A7/2021
England/ALDP-1634398/2021
England/ALDP-16342C8/2021
England/ALDP-16343E3/2021
England/ALDP-163436B/2021
England/ALDP-163435C/2021
England/ALDP-163428C/2021
England/ALDP-16343F2/2021
England/ALDP-163427D/2021
England/ALDP-163432F/2021
England/ALDP-16343D4/2021
England/ALDP-16343C5/2021
England/ALDP-163450B/2021
England/ALDP-16342E6/2021
England/ALDP-1634583/2021
England/ALDP-1634538/2021
England/ALDP-1634486/2021
England/ALDP-16345ED/2021
England/ALDP-1634529/2021
England/ALDP-1634592/2021
England/ALDP-163444A/2021
England/ALDP-16346DB/2021
England/ALDP-16345B0/2021
England/ALDP-16345CF/2021
England/ALDP-1634680/2021
England/ALDP-1634653/2021
England/ALDP-16344A4/2021
England/ALDP-1634495/2021
England/ALDP-163451A/2021
England/ALDP-16344B3/2021
England/ALDP-1634565/2021
England/ALDP-1634477/2021
England/ALDP-1634644/2021
England/ALDP-16347D8/2021
England/ALDP-163478D/2021
England/ALDP-16347BA/2021
England/ALDP-1634468/2021
England/ALDP-1634741/2021
England/ALDP-1634723/2021
England/ALDP-16347C9/2021
England/ALDP-163479C/2021
England/ALDP-163518E/2021
England/ALDP-1634732/2021
England/ALDP-16346BD/2021
England/ALDP-1634EE2/2021
England/ALDP-1634714/2021
England/ALDP-1634EC4/2021
England/ALDP-1634E97/2021
England/ALDP-16351AC/2021
England/ALDP-1634F85/2021
England/ALDP-1634F67/2021
England/ALDP-16350FA/2021
England/ALDP-16350CD/2021
England/ALDP-163531F/2021
England/ALDP-1634802/2021
England/ALDP-1634F76/2021
England/ALDP-163319F/2021
England/ALDP-16333C6/2021
England/ALDP-163328D/2021
England/ALDP-163525E/2021
England/ALDP-16331CC/2021
England/ALDP-163344B/2021
England/ALDP-163336C/2021
England/ALDP-1633399/2021
England/ALDP-16333D5/2021
England/ALDP-16331BD/2021
England/ALDP-16333E4/2021
England/ALDP-163334E/2021
England/ALDP-1633241/2021
England/ALDP-16333F3/2021
England/ALDP-16335FD/2021
England/ALDP-1633CAD/2021
England/ALDP-1633627/2021
England/ALDP-1633557/2021
England/ALDP-1633DAA/2021
England/ALDP-16334C3/2021
England/ALDP-16334A5/2021
England/ALDP-1633478/2021
England/ALDP-1633DB9/2021
England/ALDP-1633F3B/2021
England/ALDP-1633593/2021
England/ALDP-16340CE/2021
England/ALDP-1634019/2021
England/ALDP-1634170/2021
England/ALDP-1633EE3/2021
England/ALDP-1634125/2021
England/ALDP-1633E2F/2021
England/ALDP-1634028/2021
England/ALDP-163419E/2021
England/ALDP-1633FB3/2021
England/ALDP-16341DA/2021
England/ALDP-163443B/2021
England/ALDP-163400A/2021
England/ALDP-16347F6/2021
England/ALDP-163429B/2021
England/ALDP-1633F1D/2021
England/ALDP-16344C2/2021
England/ALDP-1634301/2021
England/ALDP-163440E/2021
England/ALDP-163434D/2021
England/ALDP-16342D7/2021
England/ALDP-1634459/2021
England/ALDP-16342F5/2021
England/ALDP-163441D/2021
England/ALDP-16343B6/2021
England/ALDP-16344E0/2021
England/ALDP-16345A1/2021
England/ALDP-163442C/2021
England/ALDP-1634626/2021
England/ALDP-16346EA/2021
England/ALDP-1634635/2021
England/ALDP-16347E7/2021
England/ALDP-163476F/2021
England/ALDP-1634671/2021
England/ALDP-1634811/2021
England/ALDP-1634750/2021
England/ALDP-163469F/2021
England/ALDP-1634608/2021
England/ALDP-16346AE/2021
England/ALDP-163477E/2021
England/ALDP-1634662/2021
England/ALDP-16346F9/2021
England/ALDP-1635045/2021
England/ALDP-16345DE/2021
England/ALDP-1635036/2021
England/ALDP-16352F4/2021
England/ALDP-1635018/2021
England/ALDP-164C7EC/2021
England/ALDP-163527C/2021
England/ALDP-164C98C/2021
England/ALDP-164C7BF/2021
England/ALDP-164C834/2021
England/ALDP-164CAA7/2021
England/ALDP-164E4F2/2021
England/ALDP-164E3B9/2021
England/ALDP-164E401/2021
England/ALDP-164E44D/2021
England/ALDP-164E4C5/2021
England/ALDP-164E568/2021
England/ALDP-164E814/2021
England/ALDP-164E638/2021
England/ALDP-164E850/2021
England/ALDP-1650AFB/2021
England/ALDP-1654D85/2021
England/ALDP-164E841/2021
England/ALDP-16551E2/2021
England/ALDP-164E8E7/2021
England/ALDP-164CB86/2021
England/ALDP-16508A6/2021
England/ALDP-164A1E0/2021
England/ALDP-164E86F/2021
England/ALDP-164D314/2021
England/ALDP-1649FF6/2021
England/ALDP-164A089/2021
England/ALDP-16553BF/2021
England/ALDP-164D709/2021
England/ALDP-164D3F6/2021
England/ALDP-165269B/2021
England/ALDP-16525DA/2021
England/ALDP-164A9E8/2021
England/ALDP-164D52D/2021
England/ALDP-16529DE/2021
England/ALDP-16560D5/2021
England/ALDP-16528B3/2021
England/ALDP-165611E/2021
England/ALDP-1655FE8/2021
England/ALDP-164DF6B/2021
England/ALDP-164DF5C/2021
England/ALDP-164DE9B/2021
England/ALDP-164DFC5/2021
England/ALDP-1648B7B/2021
England/ALDP-164E137/2021
England/ALDP-164F7DA/2021
England/ALDP-164FA3B/2021
England/ALDP-164E2DA/2021
England/ALDP-164F53A/2021
England/ALDP-16511B9/2021
England/ALDP-164F3C7/2021
England/ALDP-164F1CD/2021
England/ALDP-165119B/2021
England/ALDP-164F51C/2021
England/ALDP-1652E48/2021
England/ALDP-1652AAE/2021
England/ALDP-1652A71/2021
England/ALDP-16512F2/2021
England/ALDP-164F312/2021
Scotland/QEUH-162E74A/2021
Scotland/QEUH-1629F92/2021
Scotland/QEUH-162E829/2021
Scotland/QEUH-162A359/2021
Scotland/QEUH-162A210/2021
Scotland/QEUH-1629F83/2021
Scotland/QEUH-162A1C8/2021
Scotland/QEUH-1629EC2/2021
England/ALDP-166695F/2021
England/ALDP-1668BA2/2021
Scotland/QEUH-1629FED/2021
England/ALDP-1668EA9/2021
Scotland/QEUH-1629E59/2021
England/ALDP-1648D39/2021
England/ALDP-1668B2A/2021
Wales/ALDP-1635959/2021
England/ALDP-1668AA5/2021
England/ALDP-166946A/2021
England/ALDP-1668B75/2021
England/ALDP-16693F4/2021
England/ALDP-1668E5E/2021
England/ALDP-16691BE/2021
England/ALDP-16690FD/2021
Scotland/ALDP-1650A0A/2021
England/ALDP-16772AB/2021
England/ALDP-1651A54/2021
England/ALDP-16518F0/2021
England/ALDP-1654893/2021
England/ALDP-16547C3/2021
England/ALDP-16549AF/2021
Scotland/QEUH-163DC49/2021
England/ALDP-16549EB/2021
England/ALDP-1654C3D/2021
England/ALDP-165475A/2021
England/ALDP-1654A15/2021
England/ALDP-1654ABB/2021
England/ALDP-1654796/2021
England/ALDP-1657C3A/2021
England/ALDP-1651B15/2021
England/ALDP-1654875/2021
England/ALDP-1654945/2021
England/ALDP-1665BA5/2021
England/ALDP-165956A/2021
England/ALDP-1665FB8/2021
England/ALDP-165805B/2021
England/ALDP-165AA5B/2021
England/ALDP-164E629/2021
England/ALDP-1665EE8/2021
England/ALDP-1655EDC/2021
England/ALDP-1655F60/2021
England/ALDP-164FBFC/2021
England/ALDP-164C8BC/2021
England/ALDP-1655531/2021
England/ALDP-165290B/2021
England/ALDP-1669190/2021
England/ALDP-1656336/2021
England/ALDP-16561D2/2021
England/ALDP-164AA8B/2021
England/ALDP-1656002/2021
England/ALDP-165603F/2021
England/ALDP-1655FAC/2021
England/ALDP-165610F/2021
England/ALDP-16529B0/2021
England/MILK-163FC74/2021
England/ALDP-164DD9E/2021
England/ALDP-164E0C1/2021
England/ALDP-164DE13/2021
England/ALDP-164DE7D/2021
England/ALDP-164E03A/2021
England/ALDP-164E01C/2021
England/ALDP-164E0A3/2021
England/ALDP-164DDDA/2021
England/ALDP-164E261/2021
England/ALDP-164DF2F/2021
England/ALDP-164E225/2021
England/ALDP-164E313/2021
England/ALDP-164DE04/2021
England/ALDP-164DFD4/2021
England/ALDP-164E146/2021
England/ALDP-164E322/2021
England/ALDP-164F716/2021
England/ALDP-164F5FE/2021
England/ALDP-164F5EF/2021
England/ALDP-164F752/2021
England/ALDP-164F822/2021
England/ALDP-164F52B/2021
England/ALDP-164F8C8/2021
England/ALDP-16667FB/2021
England/ALDP-164F8D7/2021
England/ALDP-16667EC/2021
England/ALDP-164E683/2021
England/ALDP-1654C2E/2021
England/ALDP-1654CC4/2021
England/ALDP-164CB95/2021
England/ALDP-164D569/2021
England/ALDP-165513D/2021
England/ALDP-164D253/2021
England/ALDP-164D2EA/2021
England/ALDP-164D5B4/2021
England/ALDP-164D4C6/2021
England/ALDP-16558CF/2021
England/ALDP-164D4A8/2021
England/ALDP-16527A7/2021
England/ALDP-164D781/2021
England/ALDP-164FA59/2021
England/ALDP-164E164/2021
England/ALDP-164F88C/2021
England/ALDP-164910F/2021
England/ALDP-164F989/2021
England/ALDP-164F6A0/2021
England/ALDP-1648D2A/2021
England/ALDP-1648EBE/2021
England/ALDP-1648DEE/2021
England/ALDP-1648CE1/2021
England/ALDP-1652622/2021
England/ALDP-16490B7/2021
England/ALDP-1648E81/2021
England/ALDP-164907B/2021
England/ALDP-16512B6/2021
England/ALDP-1650D3E/2021
England/ALDP-1651034/2021
England/ALDP-165166F/2021
England/ALDP-164F3B8/2021
England/ALDP-1651553/2021
England/ALDP-1651016/2021
England/ALDP-1651456/2021
England/ALDP-1651386/2021
England/ALDP-164EF5B/2021
England/ALDP-164F488/2021
England/ALDP-164F479/2021
England/ALDP-16517F3/2021
England/ALDP-164F1AF/2021
England/ALDP-165131D/2021
England/ALDP-1652DF0/2021
Scotland/QEUH-1641B81/2021
England/ALDP-1652E75/2021
England/ALDP-1652C8A/2021
Scotland/QEUH-1640083/2021
Scotland/QEUH-1641AEE/2021
Scotland/QEUH-1641899/2021
Scotland/QEUH-162A104/2021
Scotland/QEUH-1629E4A/2021
Scotland/QEUH-162A15F/2021
Scotland/QEUH-1629E1D/2021
Scotland/QEUH-162A298/2021
Scotland/QEUH-162A16E/2021
Scotland/QEUH-162A2C5/2021
Scotland/QEUH-162A22F/2021
Scotland/QEUH-162A26B/2021
Scotland/QEUH-162A31D/2021
Scotland/QEUH-162A1F5/2021
Scotland/QEUH-1629F74/2021
Scotland/QEUH-1629EE0/2021
Scotland/QEUH-162A113/2021
Scotland/QEUH-1629DE3/2021
Scotland/QEUH-162A27A/2021
Scotland/QEUH-162A2B6/2021
Scotland/QEUH-162A052/2021
Scotland/QEUH-1619CCB/2021
Scotland/QEUH-161A0EC/2021
Scotland/QEUH-1619ED4/2021
Scotland/QEUH-1619FB3/2021
Scotland/QEUH-1629E3B/2021
Scotland/QEUH-1619CBC/2021
Scotland/QEUH-1625716/2021
Scotland/QEUH-1619E01/2021
Scotland/QEUH-161A107/2021
Scotland/QEUH-1619BDD/2021
Scotland/QEUH-1625734/2021
Scotland/QEUH-162A201/2021
Scotland/QEUH-161A116/2021
Scotland/QEUH-16256BF/2021
Scotland/QEUH-1619C16/2021
England/ALDP-168062B/2021
England/ALDP-16668F8/2021
England/ALDP-1666931/2021
England/ALDP-1666B3B/2021
England/ALDP-1654936/2021
England/ALDP-1666746/2021
England/ALDP-165482A/2021
England/ALDP-1666CCF/2021
England/ALDP-16570D4/2021
England/ALDP-1654B9A/2021
England/ALDP-1654954/2021
England/ALDP-1665E51/2021
Scotland/QEUH-163E03D/2021
Scotland/QEUH-163DF13/2021
England/ALDP-16519A2/2021
Scotland/QEUH-163DE16/2021
England/ALDP-1651AFA/2021
Scotland/QEUH-163DB5B/2021
England/ALDP-16549FA/2021
England/ALDP-1654B6D/2021
England/ALDP-1657E8F/2021
England/ALDP-1654CD3/2021
England/ALDP-1651E0D/2021
England/ALDP-1654769/2021
England/ALDP-1651D5B/2021
England/ALDP-1654B5E/2021
England/ALDP-16547B4/2021
England/ALDP-1654CE2/2021
England/ALDP-1689BF6/2021
England/ALDP-1657441/2021
England/ALDP-166602D/2021
England/ALDP-1654C79/2021
England/ALDP-164CB1D/2021
England/ALDP-164A06B/2021
England/ALDP-164E37D/2021
England/ALDP-164C7FB/2021
England/ALDP-164A14A/2021
England/ALDP-164D745/2021
Scotland/QEUH-1629D10/2021
Scotland/QEUH-1629FCF/2021
England/ALDP-165555F/2021
England/ALDP-1665C93/2021
Scotland/QEUH-1629FA1/2021
Scotland/QEUH-162A30E/2021
Scotland/QEUH-162A140/2021
Scotland/QEUH-1629F65/2021
Scotland/QEUH-1629E0E/2021
Scotland/QEUH-162A2A7/2021
Scotland/QEUH-162A368/2021
Scotland/QEUH-1619CAD/2021
Scotland/QEUH-1619EC5/2021
Scotland/QEUH-1619E4D/2021
Scotland/QEUH-163C749/2021
Scotland/QEUH-1619F95/2021
Scotland/QEUH-161A0FB/2021
Scotland/QEUH-16256DD/2021
Scotland/QEUH-1625743/2021
Scotland/QEUH-1619C25/2021
Scotland/QEUH-1619EF2/2021
Scotland/QEUH-16256EC/2021
Scotland/QEUH-1619E3E/2021
Scotland/QEUH-1625725/2021
Scotland/QEUH-16256FB/2021
Scotland/QEUH-16256CE/2021
Scotland/QEUH-1619F0E/2021
Scotland/QEUH-161A125/2021
Scotland/QEUH-1619E2F/2021
Scotland/QEUH-1619F86/2021
England/ALDP-164A951/2021
England/ALDP-164D411/2021
England/ALDP-164ACEF/2021
England/ALDP-164A010/2021
England/ALDP-164AD64/2021
Scotland/QEUH-163E088/2021
England/ALDP-1665EAC/2021
England/ALDP-1666B68/2021
England/ALDP-16560E4/2021
England/ALDP-1660463/2021
England/ALDP-1660436/2021
England/ALDP-16605BB/2021
England/ALDP-164C6D0/2021
England/ALDP-16608C1/2021
England/ALDP-164E577/2021
England/ALDP-164E5D1/2021
England/MILK-165FF39/2021
England/ALDP-164D55A/2021
England/ALDP-1655319/2021
England/ALDP-165EEA6/2021
England/ALDP-16607F1/2021
England/QEUH-1618B92/2021
England/ALDP-16603B1/2021
England/QEUH-1619250/2021
Scotland/QEUH-160DF2B/2021
Scotland/QEUH-160DE6A/2021
Scotland/QEUH-16191CC/2021
Scotland/QEUH-16193A8/2021
England/QEUH-1618AA4/2021
England/QEUH-1618BDE/2021
Scotland/QEUH-16190ED/2021
Scotland/QEUH-1618A3B/2021
Scotland/PLYM-1610BA9/2021
Scotland/QEUH-160DA1B/2021
Scotland/QEUH-16194A5/2021
Scotland/QEUH-160DB45/2021
England/QEUH-162784E/2021
Scotland/QEUH-1627538/2021
Scotland/QEUH-160DE79/2021
Scotland/QEUH-16192E7/2021
Scotland/QEUH-1618E99/2021
England/MILK-16233E7/2021
England/QEUH-16190FC/2021
England/QEUH-1618A77/2021
England/HSLL-1622D71/2021
Scotland/QEUH-160DC06/2021
Scotland/QEUH-162790F/2021
England/MILK-162304A/2021
England/QEUH-1626320/2021
Scotland/QEUH-162600B/2021
Scotland/QEUH-1618D32/2021
Scotland/QEUH-16277C9/2021
Scotland/QEUH-1627F2B/2021
England/MILK-1622F3F/2021
Scotland/QEUH-162793C/2021
Scotland/QEUH-160DC15/2021
England/QEUH-1619047/2021
England/QEUH-16267CA/2021
Scotland/QEUH-160D9E1/2021
Scotland/QEUH-160DB63/2021
Scotland/QEUH-160DC42/2021
Scotland/QEUH-160DAEE/2021
Scotland/QEUH-160DD7C/2021
Scotland/QEUH-1616086/2021
Scotland/QEUH-160DADF/2021
Scotland/QEUH-160F615/2021
Scotland/QEUH-160DC8E/2021
England/ALDP-16358E3/2021
England/ALDP-1635458/2021
England/ALDP-16354C1/2021
England/QEUH-163DE9E/2021
England/ALDP-16357F5/2021
England/ALDP-16357AA/2021
England/ALDP-1635643/2021
England/ALDP-163568F/2021
England/ALDP-163A1E3/2021
England/ALDP-1635986/2021
England/ALDP-16359B3/2021
Switzerland/SO-ETHZ-660264/2021
Scotland/QEUH-161934E/2021
England/ALDP-161B69E/2021
England/ALDP-165520D/2021
England/ALDP-16608FE/2021
Scotland/QEUH-1618CCC/2021
Switzerland/VD-ETHZ-660266/2021
England/ALDP-1660524/2021
Switzerland/VD-ETHZ-660186/2021
England/ALDP-16605F7/2021
Switzerland/VD-ETHZ-660255/2021
England/BRBR-18A720A/2021
Scotland/QEUH-1896972/2021
Switzerland/AG-ETHZ-650226/2021
Switzerland/BS-ETHZ-650229/2021
Switzerland/AG-ETHZ-650243/2021
Switzerland/BL-ETHZ-650225/2021
Switzerland/ZH-ETHZ-650244/2021
Switzerland/BL-ETHZ-650248/2021
Switzerland/BL-ETHZ-650221/2021
Switzerland/AG-ETHZ-650251/2021
Switzerland/AG-ETHZ-650246/2021
Switzerland/SH-ETHZ-650224/2021
Switzerland/SG-ETHZ-650232/2021
Switzerland/ZH-ETHZ-650223/2021
Switzerland/BE-ETHZ-650252/2021
Switzerland/AG-ETHZ-650241/2021
Switzerland/BL-ETHZ-650218/2021
Switzerland/SO-ETHZ-650247/2021
Switzerland/AG-ETHZ-650242/2021
Switzerland/ZH-ETHZ-650234/2021
Switzerland/BL-ETHZ-650217/2021
Switzerland/ZH-ETHZ-650245/2021
Switzerland/BL-ETHZ-650250/2021
Switzerland/BL-ETHZ-650249/2021
Switzerland/BL-ETHZ-650220/2021
Switzerland/ZH-ETHZ-650253/2021
Switzerland/BL-ETHZ-650235/2021
Switzerland/BS-UHB-75008686/2021
Switzerland/VD-CHUV-GEN5240/2021
Switzerland/BE-ETHZ-650239/2021
Switzerland/BE-Risch-2160307520/2021
Switzerland/VD-CHUV-GEN5248/2021
Switzerland/VD-CHUV-GEN5233/2021
Switzerland/BL-ETHZ-650222/2021
Switzerland/SG-Risch-2160305565/2021
Switzerland/VD-CHUV-GEN5239/2021
Switzerland/BS-UHB-42879791/2021
Switzerland/VD-CHUV-GEN5246/2021
Switzerland/BL-UHB-42880166/2021
Switzerland/VD-CHUV-GEN5238/2021
Switzerland/BS-UHB-42879927/2021
Pakistan/UHS2-Pak-65/2021
Switzerland/BS-UHB-42880184/2021
Japan/SZ-NIG-Y21417/2021
USA/CA-CDC-FG-036788/2021
Japan/SZ-NIG-Y21419/2021
USA/CA-CDC-FG-036848/2021
Japan/SZ-NIG-Y21418/2021
USA/CA-CDC-FG-036777/2021
USA/CA-CDC-FG-036773/2021
USA/CA-CDC-FG-036861/2021
USA/CA-CDC-FG-036880/2021
USA/CA-CDC-FG-036802/2021
USA/CA-CDC-FG-036835/2021
USA/CA-CDC-FG-036863/2021
USA/CA-CDC-FG-036787/2021
USA/CA-CDC-FG-036807/2021
USA/CA-CDC-FG-036809/2021
USA/CA-CDC-FG-036808/2021
USA/CA-CDC-FG-036907/2021
USA/CA-CDC-FG-036862/2021
USA/CA-CDC-FG-036813/2021
USA/CA-CDC-FG-036811/2021
USA/CA-CDC-FG-036904/2021
USA/CA-CDC-FG-036823/2021
USA/CA-CDC-FG-036800/2021
USA/CA-CDC-FG-036881/2021
USA/CA-CDC-FG-036922/2021
USA/CA-CDC-FG-036836/2021
USA/CA-CDC-FG-036865/2021
USA/CA-CDC-FG-036821/2021
USA/CA-CDC-FG-036850/2021
USA/CA-CDC-FG-036911/2021
USA/CA-CDC-FG-036914/2021
USA/CA-CDC-ASC210107492/2021
USA/CA-CDC-FG-036886/2021
USA/CA-CDC-FG-036882/2021
USA/CA-CDC-FG-036912/2021
USA/NJ-CDC-ASC210107575/2021
USA/MA-CDC-ASC210107469/2021
USA/TX-CDC-ASC210107468/2021
USA/FL-CDC-ASC210107471/2021
USA/TX-CDC-ASC210107470/2021
USA/GA-CDC-ASC210107475/2021
USA/IN-CDC-ASC210107473/2021
USA/NC-CDC-ASC210107478/2021
USA/FL-CDC-ASC210107476/2021
USA/CA-CDC-ASC210107482/2021
USA/IN-CDC-ASC210107479/2021
USA/WI-CDC-ASC210107474/2021
USA/FL-CDC-ASC210107477/2021
USA/OH-CDC-ASC210107481/2021
USA/NJ-CDC-ASC210107485/2021
USA/FL-CDC-ASC210107484/2021
USA/CA-CDC-ASC210107486/2021
USA/FL-CDC-ASC210107494/2021
USA/OH-CDC-ASC210107487/2021
USA/GA-CDC-ASC210107488/2021
USA/OH-CDC-ASC210107495/2021
USA/FL-CDC-ASC210107504/2021
USA/TX-CDC-ASC210107496/2021
USA/NC-CDC-ASC210107497/2021
USA/GA-CDC-ASC210107500/2021
USA/CA-CDC-ASC210107512/2021
USA/CA-CDC-ASC210107515/2021
USA/OR-CDC-ASC210107513/2021
USA/CA-CDC-ASC210107509/2021
USA/UT-CDC-ASC210107508/2021
USA/CO-CDC-ASC210107522/2021
USA/OR-CDC-ASC210107523/2021
USA/CO-CDC-ASC210107526/2021
USA/CA-CDC-ASC210107521/2021
USA/MT-CDC-ASC210107520/2021
USA/CO-CDC-ASC210107525/2021
USA/CO-CDC-ASC210107527/2021
USA/AZ-CDC-ASC210107532/2021
USA/UT-CDC-ASC210107536/2021
USA/OR-CDC-ASC210107533/2021
USA/UT-CDC-ASC210107538/2021
USA/FL-CDC-ASC210107530/2021
USA/CA-CDC-ASC210107528/2021
USA/CA-CDC-ASC210107541/2021
USA/CA-CDC-ASC210107543/2021
USA/CA-CDC-ASC210107537/2021
USA/CA-CDC-ASC210107549/2021
USA/CA-CDC-ASC210107550/2021
USA/CA-CDC-ASC210107546/2021
USA/MA-CDC-ASC210107553/2021
USA/FL-CDC-ASC210107554/2021
USA/FL-CDC-ASC210107555/2021
USA/TX-CDC-ASC210107558/2021
USA/GA-CDC-ASC210107559/2021
USA/TX-CDC-ASC210107562/2021
USA/TX-CDC-ASC210107563/2021
USA/FL-CDC-ASC210107564/2021
USA/CA-CDC-ASC210107561/2021
USA/PA-CDC-ASC210107557/2021
USA/FL-CDC-ASC210107565/2021
USA/AR-CDC-ASC210107566/2021
USA/KS-CDC-ASC210107570/2021
USA/MO-CDC-ASC210107573/2021
USA/IN-CDC-ASC210107568/2021
USA/TX-CDC-ASC210107577/2021
USA/CA-CDC-ASC210107569/2021
USA/FL-CDC-ASC210107571/2021
USA/NJ-CDC-ASC210107574/2021
USA/NC-CDC-ASC210107576/2021
USA/PA-CDC-ASC210107578/2021
USA/FL-CDC-ASC210107579/2021
USA/CO-CDC-ASC210107581/2021
USA/MS-CDC-ASC210107585/2021
USA/TX-CDC-ASC210107586/2021
USA/CO-CDC-ASC210107582/2021
USA/WY-CDC-ASC210107556/2021
USA/PA-CDC-ASC210107587/2021
USA/FL-CDC-ASC210107594/2021
USA/MN-CDC-ASC210107588/2021
USA/AR-CDC-ASC210107593/2021
USA/UT-CDC-ASC210107596/2021
USA/WV-CDC-ASC210107589/2021
USA/UT-CDC-ASC210107597/2021
USA/UT-CDC-ASC210107598/2021
BHR/921009887/2021
USA/SC-COVID21-2049/2021
USA/SC-COVID21-2051/2021
USA/MN-MDH-8140/2021
USA/SC-COVID21-2057/2021
USA/SC-COVID21-2059/2021
USA/SC-COVID21-2058/2021
USA/WA-CDC-FG-037166/2021
USA/AZ-CDC-FG-037202/2021
USA/WA-CDC-FG-037198/2021
USA/WA-CDC-FG-037170/2021
USA/MN-MDH-8141/2021
USA/MN-MDH-8149/2021
USA/WA-CDC-FG-037179/2021
USA/WA-CDC-FG-037189/2021
USA/WA-CDC-FG-037181/2021
USA/WA-CDC-FG-037194/2021
USA/WA-CDC-FG-037222/2021
USA/WA-CDC-FG-037216/2021
USA/WA-CDC-FG-037182/2021
USA/CO-CDC-FG-036948/2021
USA/WA-CDC-FG-037208/2021
USA/WA-CDC-FG-037199/2021
USA/WA-CDC-FG-037217/2021
USA/TX-CDC-QDX25576109/2021
USA/TX-CDC-QDX25576098/2021
USA/WA-CDC-FG-037203/2021
USA/CO-CDC-FG-036974/2021
USA/MO-CDC-QDX25576178/2021
USA/MO-CDC-QDX25576157/2021
USA/MO-CDC-QDX25576181/2021
USA/MO-CDC-QDX25576156/2021
USA/TX-CDC-QDX25576112/2021
USA/NE-CDC-QDX25576163/2021
USA/KS-CDC-QDX25576136/2021
USA/TX-CDC-QDX25576114/2021
USA/TX-CDC-QDX25576103/2021
USA/MO-CDC-QDX25576177/2021
USA/MO-CDC-QDX25576140/2021
USA/TX-CDC-QDX25576106/2021
USA/AR-CDC-QDX25576185/2021
USA/TX-CDC-QDX25576113/2021
USA/UT-CDC-QDX25576172/2021
USA/TX-CDC-QDX25576118/2021
USA/MO-CDC-QDX25576173/2021
USA/TX-CDC-QDX25576119/2021
USA/MO-CDC-QDX25576162/2021
USA/TX-CDC-QDX25576105/2021
USA/OH-CDC-QDX25620245/2021
USA/NY-CDC-QDX25620267/2021
USA/OH-CDC-QDX25620249/2021
USA/MO-CDC-QDX25576175/2021
USA/MO-CDC-QDX25576158/2021
USA/CT-CDC-QDX25620317/2021
USA/TX-CDC-QDX25576116/2021
USA/OH-CDC-QDX25620243/2021
USA/TX-CDC-QDX25576101/2021
USA/NY-CDC-QDX25620264/2021
USA/IL-CDC-QDX25576166/2021
USA/MO-CDC-QDX25576176/2021
USA/MO-CDC-QDX25576160/2021
USA/MI-CDC-QDX25620369/2021
USA/TX-CDC-QDX25576107/2021
USA/TX-CDC-QDX25576108/2021
USA/MO-CDC-QDX25576161/2021
USA/AR-CDC-QDX25576186/2021
USA/TX-CDC-QDX25576097/2021
USA/OH-UHTL-993/2021
USA/CA-CDC-QDX25620167/2021
USA/NY-CDC-QDX25620269/2021
USA/PA-CDC-QDX25620260/2021
USA/OH-CDC-QDX25620266/2021
USA/OH-CDC-QDX25620244/2021
USA/OH-UHTL-994/2021
USA/OH-CDC-QDX25620247/2021
USA/FL-CDC-LC0069962/2021
USA/FL-CDC-LC0069930/2021
USA/FL-CDC-LC0069959/2021
USA/OH-CDC-QDX25620255/2021
USA/MS-CDC-LC0069979/2021
USA/FL-CDC-LC0069826/2021
USA/FL-CDC-LC0069971/2021
USA/FL-CDC-LC0069932/2021
USA/PA-CDC-QDX25620250/2021
USA/FL-CDC-LC0069970/2021
USA/FL-CDC-LC0069961/2021
USA/FL-CDC-LC0069863/2021
USA/FL-CDC-LC0069860/2021
USA/FL-CDC-LC0068857/2021
USA/GA-CDC-LC0068866/2021
USA/FL-CDC-LC0068849/2021
USA/NH-CDC-LC0068905/2021
USA/FL-CDC-LC0068868/2021
USA/NH-CDC-LC0068921/2021
USA/MS-CDC-LC0068864/2021
USA/FL-CDC-LC0068853/2021
USA/GA-CDC-LC0069024/2021
USA/NH-CDC-LC0068922/2021
USA/AL-CDC-LC0068840/2021
USA/FL-CDC-LC0068856/2021
USA/FL-CDC-LC0068837/2021
USA/FL-CDC-LC0068847/2021
USA/FL-CDC-LC0068845/2021
USA/FL-CDC-LC0068838/2021
USA/FL-CDC-LC0068851/2021
USA/FL-CDC-LC0068850/2021
USA/FL-CDC-LC0068846/2021
USA/FL-CDC-LC0068836/2021
USA/FL-CDC-LC0068887/2021
USA/NY-CDC-LC0068902/2021
USA/NY-CDC-LC0068908/2021
USA/FL-CDC-LC0068881/2021
USA/NY-CDC-LC0068900/2021
USA/FL-CDC-LC0068878/2021
USA/NY-CDC-LC0068915/2021
USA/FL-CDC-LC0068877/2021
USA/NY-CDC-LC0068909/2021
USA/MA-CDC-LC0068929/2021
USA/FL-CDC-LC0069003/2021
USA/NC-CDC-LC0070253/2021
USA/FL-CDC-LC0068871/2021
USA/NC-CDC-LC0070101/2021
USA/NC-CDC-LC0070128/2021
USA/NC-CDC-LC0070260/2021
USA/IN-CDC-LC0070602/2021
USA/IN-CDC-LC0070539/2021
USA/NC-CDC-LC0070091/2021
USA/VA-CDC-LC0070103/2021
USA/IN-CDC-LC0070538/2021
USA/IN-CDC-LC0070600/2021
USA/IN-CDC-LC0070585/2021
USA/IL-CDC-LC0070597/2021
USA/WI-CDC-LC0070566/2021
USA/WI-CDC-LC0070542/2021
USA/NC-CDC-LC0070093/2021
USA/WI-CDC-LC0070582/2021
USA/SC-CDC-LC0070124/2021
USA/VA-CDC-LC0070106/2021
USA/DC-CDC-LC0070135/2021
USA/VA-CDC-LC0070119/2021
USA/NC-CDC-LC0070084/2021
USA/PA-CDC-LC0070521/2021
USA/MD-CDC-LC0070115/2021
USA/NJ-CDC-LC0070491/2021
USA/NJ-CDC-LC0070489/2021
USA/NC-CDC-LC0070107/2021
USA/PA-CDC-LC0070490/2021
USA/VA-CDC-LC0070118/2021
USA/NJ-CDC-LC0070488/2021
USA/PA-CDC-LC0070484/2021
USA/PA-CDC-LC0070486/2021
USA/NJ-CDC-LC0070492/2021
USA/PA-CDC-LC0070476/2021
USA/NC-CDC-LC0070090/2021
USA/NJ-CDC-LC0070508/2021
USA/VA-CDC-LC0070129/2021
USA/NJ-CDC-LC0070506/2021
USA/NC-CDC-LC0070254/2021
USA/GA-CDC-LC0070095/2021
USA/NJ-CDC-LC0070524/2021
USA/NY-CDC-LC0070507/2021
USA/NC-CDC-LC0070122/2021
USA/NJ-CDC-LC0070501/2021
USA/SC-CDC-LC0070126/2021
USA/NC-CDC-LC0070094/2021
USA/MD-CDC-LC0070114/2021
USA/VA-CDC-LC0070123/2021
USA/VA-CDC-LC0070116/2021
USA/VA-CDC-LC0070263/2021
USA/VA-CDC-LC0070132/2021
USA/MD-CDC-LC0070131/2021
USA/NC-CDC-LC0070099/2021
USA/MD-CDC-LC0070134/2021
USA/NC-CDC-LC0070083/2021
USA/MD-CDC-LC0070087/2021
USA/NJ-CDC-LC0070494/2021
USA/MD-CDC-LC0070262/2021
USA/IL-CDC-LC0070570/2021
USA/VA-CDC-LC0070638/2021
USA/NC-CDC-LC0070666/2021
USA/DE-CDC-LC0070510/2021
USA/NC-CDC-LC0070648/2021
USA/NJ-CDC-LC0070458/2021
USA/VA-CDC-LC0070625/2021
USA/AK-PHL9371/2021
USA/PA-CDC-LC0070499/2021
USA/MN-MDH-8181/2021
USA/MN-MDH-8186/2021
USA/MN-MDH-8182/2021
USA/AK-PHL9373/2021
USA/AK-PHL9367/2021
USA/AK-PHL9374/2021
USA/MN-MDH-8184/2021
USA/WA-CDC-UW21060449159/2021
USA/CA-CDC-QDX25620166/2021
USA/MN-CDC-IBX127273018674/2021
USA/WA-CDC-UW21060464388/2021
USA/AK-PHL9379/2021
USA/WA-CDC-UW21060437013/2021
USA/MN-CDC-IBX658858334802/2021
USA/TX-CDC-QDX25576110/2021
USA/PA-CDC-QDX25620256/2021
USA/WA-CDC-UW21060415371/2021
USA/WA-CDC-UW21060489428/2021
USA/WA-CDC-UW21060493462/2021
USA/WA-CDC-UW21060450073/2021
USA/WA-CDC-UW21060448185/2021
USA/WA-CDC-UW21060444434/2021
USA/WA-CDC-UW21060468329/2021
USA/WA-CDC-UW21060497210/2021
USA/WA-CDC-UW21060435855/2021
USA/WA-CDC-UW21060490741/2021
USA/WA-CDC-UW21060439253/2021
USA/WA-CDC-UW21060414341/2021
USA/WA-CDC-UW21060460958/2021
USA/WA-CDC-UW21060466787/2021
USA/WA-CDC-UW21060474422/2021
USA/WA-CDC-UW21060424532/2021
USA/WA-CDC-UW21060405109/2021
USA/WA-CDC-UW21060472505/2021
USA/WA-CDC-UW21060439741/2021
USA/WA-CDC-UW21060464453/2021
USA/WA-CDC-UW21060477896/2021
USA/WA-CDC-UW21060439098/2021
USA/WA-CDC-UW21060438420/2021
USA/WA-CDC-UW21060432582/2021
USA/WA-CDC-UW21060436465/2021
USA/WA-CDC-UW21060489411/2021
USA/WA-CDC-UW21060480616/2021
USA/WA-CDC-UW21060432030/2021
USA/WA-CDC-UW21060487202/2021
USA/WA-CDC-UW21060464153/2021
USA/WA-CDC-UW21060441885/2021
USA/WA-CDC-UW21060475445/2021
USA/WA-CDC-UW21060427298/2021
USA/WA-CDC-UW21060432494/2021
USA/WA-CDC-UW21060465962/2021
USA/MN-CDC-IBX211938411149/2021
USA/WA-CDC-UW21060454735/2021
USA/MN-CDC-IBX377613032670/2021
USA/MN-CDC-IBX428748071488/2021
USA/MN-CDC-IBX252766655181/2021
USA/MN-CDC-IBX472350914891/2021
USA/MN-CDC-IBX288942332129/2021
USA/WI-CDC-IBX656548374501/2021
USA/MN-CDC-IBX514679344518/2021
USA/MN-CDC-IBX578021935062/2021
USA/MN-CDC-IBX838245324958/2021
USA/MN-CDC-IBX786517979216/2021
USA/AK-PHL9429/2021
USA/MN-CDC-IBX996523782162/2021
USA/AK-PHL9430/2021
USA/AK-PHL9431/2021
USA/RI-CDCBI-RIDOH_10468/2021
USA/RI-CDCBI-RIDOH_10478/2021
USA/NJ-CDC-QDX25620140/2021
USA/AZ-4049/2021
USA/MN-MDH-8254/2021
USA/MN-MDH-8251/2021
USA/MN-MDH-8270/2021
USA/MN-MDH-8273/2021
USA/NMDOH-2021124267/2021
USA/NMDOH-2021126134/2021
USA/MN-MDH-8253/2021
USA/MN-MDH-8269/2021
USA/NMDOH-2021126623/2021
USA/NMDOH-2021125306/2021
USA/TX-CDC-FG-037323/2021
USA/TX-CDC-FG-037314/2021
USA/NMDOH-2021124062/2021
USA/TX-CDC-FG-037339/2021
USA/TX-CDC-FG-037306/2021
USA/TX-CDC-FG-036986/2021
USA/TX-CDC-FG-036975/2021
USA/CA-CDC-ASC210107609/2021
USA/MI-CDC-ASC210107600/2021
USA/CA-CDC-ASC210107608/2021
USA/FL-CDC-ASC210107612/2021
USA/TX-CDC-FG-036976/2021
USA/FL-CDC-ASC210107610/2021
USA/FL-CDC-ASC210107614/2021
USA/NV-CDC-ASC210107613/2021
USA/MD-CDC-ASC210107616/2021
USA/GA-CDC-ASC210107618/2021
USA/CA-CDC-ASC210107603/2021
USA/NC-CDC-ASC210107619/2021
USA/IN-CDC-ASC210107621/2021
USA/OH-CDC-ASC210107622/2021
USA/MA-CDC-ASC210107623/2021
USA/TX-CDC-ASC210107630/2021
USA/IN-CDC-ASC210107620/2021
USA/AZ-CDC-ASC210107633/2021
USA/AZ-CDC-ASC210107634/2021
USA/OK-CDC-ASC210107632/2021
USA/WV-CDC-ASC210107645/2021
USA/LA-CDC-ASC210107646/2021
USA/TX-CDC-ASC210107648/2021
USA/SC-CDC-ASC210107667/2021
USA/IL-CDC-ASC210107669/2021
USA/TX-CDC-ASC210107679/2021
USA/NC-CDC-ASC210107673/2021
USA/TX-CDC-ASC210107675/2021
USA/FL-CDC-ASC210107683/2021
USA/WY-CDC-IBX066811832773/2021
USA/CA-CDC-ASC210107839/2021
USA/ME-CDC-IBX837068040749/2021
USA/CA-CDC-ASC210107840/2021
USA/CA-CDC-ASC210107944/2021
USA/AZ-CDC-ASC210107678/2021
USA/MN-MDH-8336/2021
USA/CA-CDC-ASC210107945/2021
USA/MO-CDC-ASC210108116/2021
USA/NY-CDC-IBX304939314374/2021
USA/WY-CDC-2-4501058/2021
USA/MN-MDH-8343/2021
USA/OR-CDC-ASC210107829/2021
USA/WY-CDC-2-4501056/2021
USA/MT-CDC-2-4504054/2021
USA/MT-CDC-2-4504181/2021
USA/TX-CDC-FG-036987/2021
USA/WY-CDC-IBX903813875920/2021
USA/WA-CDC-2-4504095/2021
USA/IL-CDC-ASC210107624/2021
USA/NV-CDC-ASC210107615/2021
USA/MN-UMGC-3992/2021
USA/WV-CDC-ASC210107644/2021
USA/TX-CDC-FG-037000/2021
USA/WY-CDC-2-4500998/2021
USA/MN-UMGC-4040/2021
USA/TX-CDC-ASC210107627/2021
USA/MN-UMGC-4014/2021
USA/FL-CDC-ASC210107684/2021
USA/TX-DSHS-6943/2021
USA/MN-MDH-8357/2021
USA/WA-S9020/2021
USA/WA-S9024/2021
USA/MA-CDCBI-CRSP_B27MQ2KYYUGXBIMF/2021
USA/MA-CDCBI-CRSP_D5HV7YAWRHT75XIS/2021
USA/MA-CDCBI-CRSP_ASS5737VDAIMIUFE/2021
USA/MA-CDCBI-CRSP_HQKIMX6GM73YDSKA/2021
USA/MA-CDCBI-CRSP_RWODXSITIQ2JM7V4/2021
USA/MN-MDH-8358/2021
USA/MA-CDCBI-CRSP_RKVPB6K5TGAPHVGA/2021
USA/MA-CDCBI-CRSP_K2V727EGT75JXRVH/2021
USA/MA-CDCBI-CRSP_I6MN5E22MVSVXQDJ/2021
USA/NH-CDCBI-CRSP_ZKK26LU3AK52E3I5/2021
USA/MA-CDCBI-CRSP_O2YWI4LQKZFVS247/2021
BGD/IEDCR-OIS-0179/2021
USA/DC-DFS-PHL-0628/2021
USA/MA-CDCBI-CRSP_WESRAQBOR6SZHFY6/2021
USA/CA-LACPHL-AF01321/2021
USA/VT-CDCBI-CRSP_RLL66SNNWARC2ZSV/2021
USA/MD-CDC-MMB09065937/2021
USA/PA-CDC-QDX25806460/2021
USA/PA-CDC-QDX25806458/2021
USA/CO-CDC-MMB09066059/2021
USA/CO-CDC-MMB09066063/2021
USA/PA-CDC-QDX25806459/2021
USA/GA-CDC-MMB09067453/2021
USA/MO-CDC-MMB09063967/2021
USA/GA-CDC-MMB09064868/2021
USA/CO-CDC-MMB09062835/2021
USA/MO-CDC-MMB09064003/2021
USA/PA-CDC-MMB09067375/2021
USA/CO-CDC-MMB09065903/2021
USA/CO-CDC-MMB09070880/2021
USA/CO-CDC-MMB09070715/2021
USA/PA-CDC-QDX25806457/2021
USA/CO-CDC-MMB09068564/2021
USA/CO-CDC-MMB09070675/2021
USA/CO-CDC-MMB09070922/2021
USA/NC-CDC-MMB09071119/2021
USA/CO-CDC-MMB09070506/2021
USA/CO-CDC-MMB09065364/2021
USA/CO-CDC-MMB09071036/2021
USA/WV-CDC-MMB09067760/2021
USA/CO-CDC-MMB09066756/2021
USA/CO-CDC-MMB09067220/2021
USA/CO-CDC-MMB09070925/2021
USA/CO-CDC-MMB09068080/2021
USA/GA-CDC-MMB09066165/2021
USA/CO-CDC-MMB09063677/2021
USA/ND-CDC-MMB09064986/2021
USA/GA-CDC-MMB09067338/2021
USA/MO-CDC-MMB09063908/2021
USA/SC-CDC-MMB09071300/2021
USA/CO-CDC-MMB09070989/2021
USA/CO-CDC-MMB09066004/2021
USA/CO-CDC-MMB09063589/2021
USA/CO-CDC-MMB09066622/2021
USA/GA-CDC-MMB09062051/2021
USA/CO-CDC-MMB09067243/2021
USA/CO-CDC-MMB09070783/2021
USA/CO-CDC-MMB09065757/2021
USA/CO-CDC-MMB09066566/2021
USA/CO-CDC-MMB09070709/2021
USA/CO-CDC-MMB09062898/2021
USA/CO-CDC-MMB09070856/2021
USA/CO-CDC-MMB09064192/2021
USA/CO-CDC-MMB09070716/2021
USA/LA-CDC-MMB09073218/2021
USA/GA-CDC-MMB09067469/2021
USA/CO-CDC-MMB09066196/2021
USA/CO-CDC-MMB09070401/2021
USA/ND-CDC-MMB09064988/2021
USA/GA-CDC-MMB09061048/2021
USA/CO-CDC-MMB09069859/2021
USA/CO-CDC-MMB09069980/2021
USA/OH-CDC-2-4543558/2021
USA/MT-CDC-2-4543554/2021
USA/MS-CDC-2-4543595/2021
USA/PA-CDC-QDX25806461/2021
USA/WV120706/2021
USA/WV120863/2021
USA/WV120864/2021
USA/WV120866/2021
USA/WV120878/2021
USA/WV119305/2021
USA/WV119306/2021
USA/ND-CDC-2-4567374/2021
USA/WA-S9164/2021
USA/MT-CDC-2-4567871/2021
USA/WA-S9166/2021
USA/WA-S9237/2021
USA/WA-S9167/2021
USA/WA-S9165/2021
USA/WA-S9239/2021
USA/NMDOH-2021129145/2021
USA/NC-CDC-MMB09058332/2021
USA/WA-S9240/2021
USA/CO-CDC-MMB09065373/2021
USA/CO-CDC-MMB09067451/2021
USA/CO-CDC-MMB09070801/2021
USA/LA-CDC-MMB09073211/2021
USA/LA-CDC-MMB09073219/2021
USA/CO-CDC-MMB09069901/2021
USA/CO-CDC-MMB09067466/2021
USA/CO-CDC-MMB09066192/2021
USA/CO-CDC-MMB09069899/2021
USA/CO-CDC-MMB09065886/2021
USA/CO-CDC-MMB09065753/2021
USA/FL-BPHL-4694/2021
USA/CO-CDC-MMB09066036/2021
USA/CO-CDC-MMB09064659/2021
USA/FL-BPHL-5019/2021
USA/FL-BPHL-4732/2021
USA/FL-BPHL-4701/2021
USA/FL-BPHL-4731/2021
USA/FL-BPHL-4735/2021
USA/FL-BPHL-4733/2021
USA/FL-BPHL-4730/2021
USA/FL-BPHL-4734/2021
USA/FL-BPHL-4738/2021
USA/FL-BPHL-4737/2021
USA/AL-UAB-GX346/2021
USA/FL-BPHL-5042/2021
USA/FL-BPHL-5043/2021
USA/FL-BPHL-4736/2021
USA/FL-BPHL-5045/2021
USA/FL-BPHL-5046/2021
USA/FL-BPHL-5048/2021
USA/FL-BPHL-5049/2021
USA/FL-BPHL-5054/2021
IND/CWS_0089_53313859/2021
USA/FL-BPHL-5053/2021
USA/FL-BPHL-5047/2021
USA/FL-BPHL-5056/2021
USA/FL-BPHL-5055/2021
USA/VSP5081/2021
USA/CA-CDC-2-4594906/2021
USA/CA-LACPHL-AF01521/2021
USA/VSP5102/2021
USA/OK-CDC-4178797-001/2021
USA/M21057667/2021
USA/OK-CDC-4178796-001/2021
USA/M21057544/2021
USA/WA-S9481/2021
USA/NY-CUIMC-NP-7005/2021
USA/JLPH/2021
USA/HI-CDC-2-4611183/2021
USA/HI-CDC-2-4611199/2021
USA/TG935187/2021
USA/TG935188/2021
USA/TG935271/2021
USA/TG935561/2021
USA/FL-BPHL-5298/2021
USA/FL-BPHL-5315/2021
USA/FL-BPHL-5317/2021
USA/FL-BPHL-5318/2021
USA/FL-BPHL-5319/2021
USA/FL-BPHL-5320/2021
USA/FL-BPHL-5325/2021
USA/FL-BPHL-5324/2021
USA/FL-BPHL-5316/2021
USA/FL-BPHL-5327/2021
USA/FL-BPHL-5322/2021
USA/FL-BPHL-5323/2021
USA/NM-UNM-TC241296/2021
USA/NM-UNM-TC241527/2021
USA/NM-UNM-TC241302/2021
USA/NM-UNM-TC241536/2021
USA/WA-CDC-UW21060469783/2021
USA/NM-UNM-TC241580/2021
USA/WA-CDC-UW21060428183/2021
USA/CO-CDC-FG-037004/2021
USA/NM-UNM-TC241581/2021
USA/WA-CDC-UW21060413453/2021
USA/MN-CDC-IBX974809902087/2021
USA/WA-CDC-FG-036846/2021
USA/CA-CDC-FG-036826/2021
USA/CA-CDC-FG-037394/2021
USA/SC-CDC-IBX029995679822/2021
USA/CO-CDC-IBX808814717916/2021
USA/MN-CDC-IBX707269760387/2021
USA/NV-CDC-LC0069245/2021
USA/AZ-CDC-LC0069508/2021
USA/MN-CDC-IBX991155541381/2021
USA/WA-CDC-LC0069395/2021
USA/PA-CDC-LC0070485/2021
USA/KS-CDC-LC0069428/2021
USA/CA-CDC-LC0069378/2021
USA/TX-CDC-LC0070808/2021
USA/MO-CDC-LC0075350/2021
USA/AR-CDC-LC0069416/2021
USA/WA-CDC-LC0069399/2021
USA/NM-CDC-LC0069426/2021
USA/OR-CDC-LC0069405/2021
USA/KY-CDC-LC0069496/2021
USA/WV-CDC-LC0069470/2021
USA/MO-CDC-LC0075417/2021
USA/ID-CDC-LC0069402/2021
USA/NM-CDC-LC0069432/2021
USA/NV-CDC-LC0069444/2021
USA/AZ-CDC-LC0069235/2021
USA/MO-CDC-LC0069460/2021
USA/UT-CDC-LC0069250/2021
USA/CA-CDC-LC0069359/2021
USA/TX-CDC-LC0069289/2021
USA/AZ-CDC-LC0069305/2021
USA/NM-CDC-LC0069536/2021
USA/AZ-CDC-LC0069229/2021
USA/FL-CDC-LC0068848/2021
USA/CA-CDC-LC0069360/2021
USA/TX-CDC-LC0071050/2021
USA/FL-CDC-LC0069825/2021
USA/IL-CDC-LC0070755/2021
USA/AZ-CDC-LC0069534/2021
USA/TX-CDC-LC0070804/2021
USA/NV-CDC-LC0069232/2021
USA/NJ-CDC-LC0070493/2021
USA/MO-CDC-LC0075385/2021
USA/MO-CDC-LC0075345/2021
USA/OH-CDC-LC0070866/2021
USA/MO-CDC-LC0075298/2021
USA/ID-CDC-LC0069403/2021
USA/WI-CDC-LC0072399/2021
USA/TX-CDC-LC0069312/2021
USA/CA-CDC-LC0069380/2021
USA/WA-CDC-LC0070930/2021
USA/NV-CDC-LC0069298/2021
USA/CA-CDC-LC0069361/2021
USA/OR-CDC-LC0070949/2021
USA/IA-CDC-LC0075359/2021
USA/NV-CDC-LC0069236/2021
USA/FL-CDC-LC0068858/2021
USA/CA-CDC-LC0069358/2021
USA/UT-CDC-LC0069233/2021
USA/VA-CDC-LC0070096/2021
USA/NV-CDC-LC0069526/2021
USA/NV-CDC-LC0069437/2021
USA/TX-CDC-LC0070795/2021
USA/NM-CDC-LC0069279/2021
USA/CA-CDC-LC0069353/2021
USA/NC-CDC-LC0070092/2021
USA/TX-CDC-LC0070806/2021
USA/MD-CDC-LC0069469/2021
USA/TX-CDC-LC0069311/2021
USA/IN-CDC-LC0069421/2021
USA/TX-CDC-LC0071078/2021
USA/ID-CDC-LC0069400/2021
USA/MD-CDC-LC0070111/2021
USA/WV-CDC-LC0073659/2021
USA/WV-CDC-LC0070744/2021
USA/OH-CDC-LC0070754/2021
USA/AZ-CDC-LC0069512/2021
USA/KS-CDC-LC0075423/2021
USA/OR-CDC-LC0070952/2021
USA/TX-CDC-LC0069309/2021
USA/ID-CDC-LC0069404/2021
USA/WA-CDC-LC0069408/2021
USA/MO-CDC-LC0075276/2021
USA/UT-CDC-LC0069230/2021
USA/KS-CDC-LC0075370/2021
USA/NJ-CDC-LC0070522/2021
USA/NC-CDC-LC0070249/2021
USA/IN-CDC-LC0070778/2021
USA/OR-CDC-LC0069407/2021
USA/TN-CDC-LC0075268/2021
USA/PA-CDC-LC0069462/2021
USA/WA-CDC-LC0071034/2021
USA/IN-CDC-LC0070841/2021
USA/AZ-CDC-LC0069516/2021
USA/FL-CDC-LC0068835/2021
USA/CA-CDC-LC0069367/2021
USA/NV-CDC-LC0069246/2021
USA/PA-CDC-LC0069497/2021
USA/TX-CDC-LC0069314/2021
USA/OK-CDC-LC0069247/2021
USA/KY-CDC-LC0069499/2021
USA/TX-CDC-LC0069301/2021
USA/TX-CDC-LC0069308/2021
USA/VA-CDC-LC0070112/2021
USA/VA-CDC-LC0070649/2021
USA/CA-CDC-LC0069377/2021
USA/KS-CDC-LC0075344/2021
USA/FL-CDC-LC0069859/2021
USA/OR-CDC-LC0070931/2021
USA/WA-CDC-LC0069401/2021
USA/MD-CDC-LC0070108/2021
USA/PA-CDC-LC0069501/2021
USA/TX-CDC-LC0070807/2021
USA/NV-CDC-LC0069242/2021
USA/NC-CDC-LC0070258/2021
USA/CA-CDC-LC0069373/2021
USA/AZ-CDC-LC0069306/2021
USA/FL-CDC-LC0068842/2021
USA/OR-CDC-LC0069406/2021
USA/TX-CDC-LC0069310/2021
USA/NV-CDC-LC0069515/2021
USA/CA-CDC-LC0069346/2021
USA/NV-CDC-LC0069431/2021
USA/WV-CDC-LC0070774/2021
USA/KY-CDC-LC0070777/2021
USA/CO-CDC-MMB09062570/2021
USA/VSP5080/2021
USA/VA-CDC-MMB09062810/2021
USA/AZ-CDC-LC0069513/2021
USA/VSP3430/2021
USA/MA-CDC-QDX25620314/2021
USA/VA-CDC-LC0070102/2021
USA/KS-CDC-QDX25576169/2021
USA/CO-CDC-MMB09068318/2021
USA/TX-CDC-QDX25576102/2021
USA/MO-CDC-QDX25576168/2021
USA/CO-CDC-MMB09067343/2021
USA/CO-CDC-MMB09064315/2021
USA/TX-CDC-QDX25576104/2021
USA/TX-CDC-QDX25576115/2021
USA/ME-CDC-QDX25620316/2021
USA/IL-CDC-QDX25576174/2021
USA/FL-CDC-ASC210107676/2021
USA/NJ-CDC-ASC210107552/2021
USA/MO-CDC-QDX25576167/2021
USA/IL-CDC-ASC210107517/2021
USA/FL-CDC-ASC210107625/2021
USA/CA-CDC-ASC210107605/2021
USA/FL-CDC-ASC210107518/2021
USA/CA-CDC-ASC210107511/2021
SYC/SS1015/2021
USA/FL-CDC-ASC210107472/2021
SYC/SS1012/2021
SYC/SS1013/2021
USA/CA-CDC-ASC210107606/2021
USA/TX-CDC-ASC210107628/2021
SYC/SS1009/2021
SYC/SS1006/2021
SYC/SS1010/2021
SYC/SS1007/2021
SYC/SS1011/2021
USA/PA-CDC-QDX25576153/2021
SYC/SS2497/2021
SYC/SS2500/2021
SYC/SS2502/2021
SYC/SS2501/2021
SYC/SS2503/2021
SYC/SS2504/2021
SYC/SS2509/2021
SYC/SS2505/2021
SYC/SS2510/2021
USA/TG955341/2021
USA/SEARCH-102465/2021
USA/FL-BPHL-10740/2021
USA/FL-BPHL-10741/2021
USA/SEARCH-102443/2021
USA/SEARCH-102447/2021
USA/FL-BPHL-10268/2021
MEX/CAM_1876/2021
USA/FL-BPHL-10742/2021
MEX/NLE_1774/2021
MEX/OAX_1981/2021
MEX/CMX_1931/2021
USA/CA-CDC-ASC210107502/2021
MEX/BCN_2004/2021
MEX/SIN_HJ1757/2021
MEX/SON_2555/2021
MEX/ROO_2068/2021
MEX/SIN_HJ1755/2021
MEX/NLE_1772/2021
USA/FL-BPHL-10269/2021
MEX/VER_1983/2021
MEX/VER_1990/2021
MEX/YUC_1748/2021
USA/AK-PHL9370/2021
USA/AK-PHL9372/2021
MEX/YUC_1845/2021
USA/FL-BPHL-13203/2021
USA/FL-BPHL-13131/2021
USA/FL-BPHL-13145/2021
USA/FL-BPHL-13146/2021
USA/FL-BPHL-13134/2021
USA/FL-BPHL-13144/2021
USA/FL-BPHL-13143/2021
USA/FL-BPHL-13130/2021
USA/FL-BPHL-13147/2021
CHN/6208/2021
CHN/6220/2021
CHN/6209/2021
CHN/6217/2021
CHN/6216/2021
USA/FL-BPHL-13148/2021
CHN/6212/2021
CHN/6196/2021
Switzerland/TI-EOC-902_25947143/2021
Switzerland/TI-EOC-902_25947065/2021
Switzerland/TI-EOC-902_25947784/2021
Switzerland/TI-EOC-032_25948208/2021
Switzerland/TI-EOC-022_25947392/2021
Switzerland/TI-EOC-012_25945584/2021
Switzerland/BE-IFIK-1389-2182/2021
Switzerland/SG-UZH-IMV-3ba4a5b1/2021
Switzerland/AG-UZH-IMV-3ba4a56e/2021
Switzerland/BE-IFIK-1387-2149/2021
Switzerland/ZH-UZH-IMV-3ba4a274/2021
Switzerland/BE-IFIK-1388-2179/2021
Switzerland/AG-UZH-IMV-3ba4a577/2021
Switzerland/BE-IFIK-1391-2262/2021
Switzerland/SG-CLM-06049060/2021
Switzerland/SG-CLM-06047102/2021
England/PLYM-1625BB0/2021
Switzerland/SG-CLM-06049011/2021
Switzerland/SG-CLM-06049000/2021
England/PLYM-1625B1A/2021
England/PLYM-1625B0B/2021
Switzerland/SG-CLM-06046523/2021
England/PLYM-1625C17/2021
England/PLYM-1625BDE/2021
England/PLYM-1625B74/2021
England/PLYM-1625C26/2021
England/PLYM-1625BCF/2021
England/PLYM-1625C35/2021
England/PLYM-1625B29/2021
England/PLYM-1625B65/2021
England/PLYM-1625AFF/2021
England/PLYM-1625BED/2021
Switzerland/BE-IFIK-1390-2251/2021
England/PLYM-1625B83/2021
England/PLYM-1625C53/2021
England/PLYM-1625C71/2021
England/PLYM-1625C80/2021
England/PLYM-1625CEA/2021
England/PLYM-1625CAE/2021
England/PLYM-1625C9F/2021
England/PLYM-1625CDB/2021
England/MILK-1623A4C/2021
England/PLYM-1625CF9/2021
England/MILK-1623A00/2021
England/MILK-1623C46/2021
England/MILK-1623A1F/2021
England/MILK-1623C0A/2021
England/MILK-1623BD0/2021
England/MILK-1623AF1/2021
England/MILK-1623BC1/2021
England/PLYM-1625B38/2021
England/MILK-1623F89/2021
England/MILK-1623B94/2021
England/MILK-1623A88/2021
England/MILK-1623B0D/2021
England/PLYM-1625CBD/2021
England/PLYM-1625B92/2021
England/PLYM-1625D14/2021
England/PLYM-1625D05/2021
England/PLYM-1625CCC/2021
England/PLYM-1625BA1/2021
England/MILK-1623A5B/2021
England/MILK-1623A2E/2021
England/MILK-1623BB2/2021
England/MILK-1623B67/2021
England/MILK-1623A6A/2021
England/MILK-1623B58/2021
England/MILK-1623B76/2021
England/MILK-1623A79/2021
England/MILK-1623B2B/2021
England/MILK-1623AE2/2021
England/MILK-1623AB5/2021
England/MILK-1623B3A/2021
England/MILK-1623A97/2021
England/MILK-1623C37/2021
England/MILK-1623B1C/2021
Scotland/QEUH-162878C/2021
Scotland/QEUH-1628661/2021
Scotland/QEUH-16288A7/2021
Scotland/QEUH-162869E/2021
England/MILK-1623F98/2021
Scotland/QEUH-162879B/2021
England/MILK-1623BA3/2021
Scotland/QEUH-1628810/2021
Scotland/QEUH-16286DA/2021
Scotland/QEUH-16288D4/2021
England/PLYM-1625B47/2021
Scotland/QEUH-1628704/2021
Scotland/QEUH-162875F/2021
Scotland/QEUH-16286CB/2021
Scotland/QEUH-1628B80/2021
Scotland/QEUH-162892C/2021
Scotland/QEUH-1628C05/2021
Scotland/QEUH-1628C23/2021
Scotland/QEUH-162885C/2021
Scotland/QEUH-1628731/2021
Scotland/QEUH-16286BC/2021
Scotland/QEUH-162876E/2021
Scotland/QEUH-162890E/2021
Scotland/QEUH-16288C5/2021
Scotland/QEUH-16287B9/2021
Scotland/QEUH-162882F/2021
Scotland/QEUH-1628995/2021
Scotland/QEUH-16287AA/2021
Scotland/QEUH-1628A47/2021
Switzerland/GE-HUG-34377416/2021
Switzerland/GE-HUG-34379614/2021
Switzerland/GE-HUG-34384261/2021
Switzerland/VS-ICH-2210620375/2021
Switzerland/VS-ICH-2210608139/2021
Switzerland/GE-HUG-34384718/2021
Switzerland/VS-ICH-2210610096/2021
Switzerland/BE-HUG-SNRCI-34411809/2021
England/PLYM-1627B18/2021
Switzerland/VS-ICH-2210610087/2021
Switzerland/ZH-UZH-IMV-3ba4a2ed/2021
England/PLYM-1627AFD/2021
England/PLYM-1627AB1/2021
Switzerland/ZH-UZH-IMV-3ba4a2ec/2021
England/PLYM-1627AEE/2021
England/PLYM-1627AA2/2021
Scotland/QEUH-1604A05/2021
England/PLYM-1627ADF/2021
England/MILK-163D57B/2021
England/PLYM-1627AC0/2021
England/MILK-163D8EB/2021
England/ALDP-1633C43/2021
England/MILK-163F5A6/2021
England/MILK-163D678/2021
England/MILK-1632400/2021
England/ALDP-1633C34/2021
England/MILK-163241F/2021
England/ALDP-1633C52/2021
England/MILK-1632084/2021
England/MILK-16321DC/2021
England/MILK-1631F5B/2021
England/MILK-16320A2/2021
England/MILK-163201B/2021
England/MILK-16321AF/2021
England/MILK-163243D/2021
England/MILK-163202A/2021
England/MILK-163234F/2021
England/MILK-1632488/2021
England/MILK-16321BE/2021
England/MILK-1632163/2021
England/MILK-1632242/2021
England/MILK-16322E8/2021
England/MILK-1632145/2021
England/MILK-16320C0/2021
England/MILK-16320DF/2021
England/MILK-1631FB5/2021
England/MILK-1632118/2021
England/MILK-1632215/2021
England/MILK-1632075/2021
England/MILK-1632206/2021
England/MILK-1631F6A/2021
England/MILK-1632057/2021
England/MILK-16323C7/2021
England/MILK-16321CD/2021
England/MILK-16324F1/2021
England/QEUH-1632F78/2021
England/MILK-1633B73/2021
England/QEUH-1632C35/2021
England/MILK-16324B5/2021
England/ALDP-16326CE/2021
England/ALDP-163253A/2021
England/ALDP-163250D/2021
England/ALDP-1632576/2021
England/ALDP-1632567/2021
England/ALDP-1632716/2021
England/ALDP-1632646/2021
England/ALDP-1633BDD/2021
England/ALDP-1633C61/2021
England/ALDP-1633BCE/2021
England/ALDP-1633C25/2021
England/ALDP-1633BEC/2021
England/ALDP-163278F/2021
England/ALDP-1632A86/2021
England/MILK-163139B/2021
England/MILK-1631595/2021
England/MILK-163137D/2021
England/MILK-16313E6/2021
England/MILK-16316DE/2021
England/MILK-163153B/2021
England/MILK-16316B0/2021
England/MILK-163147A/2021
England/MILK-16314C5/2021
England/MILK-16313F5/2021
England/MILK-1631708/2021
England/MILK-163150E/2021
England/ALDP-1633BBF/2021
England/MILK-1631498/2021
England/MILK-16315A4/2021
England/MILK-163136E/2021
England/MILK-16315B3/2021
England/ALDP-1635573/2021
England/MILK-16320B1/2021
England/MILK-1631629/2021
England/MILK-1631F3D/2021
England/MILK-1631F2E/2021
England/MILK-1631814/2021
England/MILK-1631F79/2021
England/MILK-1631841/2021
England/MILK-1631FF1/2021
England/MILK-1631F97/2021
England/MILK-1631F4C/2021
England/MILK-1632039/2021
England/MILK-1631F88/2021
England/MILK-16317CC/2021
England/MILK-1632066/2021
England/MILK-163200C/2021
England/MILK-1632093/2021
England/MILK-163179F/2021
England/MILK-1631902/2021
England/MILK-16318C9/2021
England/MILK-16317DB/2021
England/MILK-1631FD3/2021
England/MILK-1632109/2021
England/MILK-1632330/2021
England/MILK-16323A9/2021
England/MILK-1631FA6/2021
England/MILK-16323E5/2021
England/MILK-1632479/2021
England/MILK-16321FA/2021
England/MILK-1632048/2021
England/MILK-1632154/2021
England/MILK-16324C4/2021
England/MILK-16322AC/2021
England/MILK-16322D9/2021
England/MILK-163235E/2021
England/MILK-163239A/2021
England/MILK-16322BB/2021
England/MILK-163236D/2021
England/PLYM-1633056/2021
England/PLYM-1632FE1/2021
England/MILK-1632224/2021
England/MILK-16324E2/2021
England/MILK-1632321/2021
England/MILK-1632190/2021
England/MILK-1632127/2021
England/MILK-1632497/2021
England/MILK-163229D/2021
England/MILK-16323B8/2021
England/MILK-1632136/2021
England/MILK-16323D6/2021
England/MILK-163227F/2021
England/MILK-16324D3/2021
England/MILK-163242E/2021
England/MILK-163237C/2021
England/MILK-1632260/2021
England/MILK-163246A/2021
England/MILK-1632251/2021
England/MILK-1632303/2021
England/QEUH-1631216/2021
England/QEUH-1632B0B/2021
England/QEUH-1630F3E/2021
England/PLYM-16338B8/2021
England/QEUH-1631146/2021
England/QEUH-16310C1/2021
England/QEUH-16311DD/2021
England/QEUH-1630F2F/2021
England/QEUH-163102B/2021
England/QEUH-1632BCF/2021
England/ALDP-16326DD/2021
England/QEUH-1632C26/2021
England/ALDP-16325D0/2021
England/ALDP-1632549/2021
England/ALDP-1632655/2021
England/QEUH-1632ED5/2021
England/ALDP-1632682/2021
England/QEUH-1632E3F/2021
England/ALDP-16326EC/2021
England/ALDP-1632691/2021
England/ALDP-163260A/2021
England/QEUH-1632F69/2021
England/QEUH-1632F5A/2021
England/QEUH-1632E5D/2021
England/ALDP-1632734/2021
England/QEUH-1632C71/2021
England/HSLL-1641028/2021
England/ALDP-163288C/2021
England/HSLL-1641046/2021
England/ALDP-1632A4A/2021
England/HSLL-16414C2/2021
England/ALDP-16329C5/2021
England/HSLL-164119E/2021
England/HSLL-1641064/2021
England/ALDP-16329B6/2021
England/HSLL-16411DA/2021
England/ALDP-1632804/2021
England/HSLL-164140E/2021
England/ALDP-163287D/2021
England/HSLL-1641107/2021
England/ALDP-1632822/2021
England/ALDP-16329A7/2021
England/HSLL-1642B17/2021
England/HSLL-16412AA/2021
England/HSLL-1642C50/2021
England/HSLL-1642D02/2021
England/HSLL-16427D7/2021
England/HSLL-164283E/2021
England/HSLL-1642B08/2021
England/HSLL-164291D/2021
England/HSLL-1642CE7/2021
England/HSLL-1642CAB/2021
England/HSLL-1642C9C/2021
England/HSLL-1642CF6/2021
England/HSLL-16429B3/2021
England/HSLL-16429A4/2021
England/HSLL-1642C8D/2021
England/HSLL-16429E0/2021
England/HSLL-164278C/2021
England/HSLL-164293B/2021
England/HSLL-1642AFC/2021
England/HSLL-164279B/2021
England/MILK-163152C/2021
England/MILK-163146B/2021
England/MILK-1631674/2021
England/MILK-1631559/2021
England/MILK-1631401/2021
England/MILK-1631568/2021
England/MILK-16314F2/2021
England/MILK-16313D7/2021
England/MILK-16314E3/2021
England/MILK-16313AA/2021
England/MILK-1631577/2021
England/MILK-1631665/2021
England/MILK-16314B6/2021
England/MILK-16315C2/2021
England/MILK-16314D4/2021
England/MILK-163145C/2021
England/MILK-16316A1/2021
England/MILK-16315FF/2021
England/MILK-1631692/2021
England/MILK-163143E/2021
England/MILK-163160B/2021
England/MILK-163142F/2021
England/MILK-1631638/2021
England/MILK-16315D1/2021
England/MILK-163154A/2021
England/MILK-1631656/2021
England/MILK-1631762/2021
England/MILK-1631911/2021
England/MILK-16318BA/2021
England/MILK-1631C81/2021
England/MILK-16318D8/2021
England/MILK-1631771/2021
England/MILK-16316FC/2021
England/MILK-163187E/2021
England/MILK-16319A8/2021
England/MILK-1631850/2021
England/MILK-16318F6/2021
England/MILK-163189C/2021
England/MILK-163193F/2021
England/MILK-1631832/2021
England/QEUH-1630ED7/2021
England/QEUH-163129E/2021
England/QEUH-1630E13/2021
England/QEUH-16311A0/2021
England/QEUH-1630E6E/2021
England/QEUH-1631155/2021
England/QEUH-1630DE9/2021
England/QEUH-1631182/2021
England/QEUH-1631243/2021
England/QEUH-16311EC/2021
England/QEUH-1631164/2021
England/MILK-1631E21/2021
England/QEUH-1631313/2021
England/QEUH-16310FE/2021
England/QEUH-163110A/2021
England/QEUH-1631252/2021
England/QEUH-16312DA/2021
England/QEUH-1630F7A/2021
England/QEUH-1630E7D/2021
England/QEUH-1630F10/2021
England/QEUH-1630DF8/2021
England/QEUH-1630E40/2021
England/QEUH-1631173/2021
England/QEUH-16310B2/2021
England/QEUH-1631191/2021
England/QEUH-1631234/2021
England/ALDP-163E862/2021
England/QEUH-1631304/2021
England/ALDP-163EA8A/2021
England/ALDP-163E9C9/2021
England/QEUH-1630F89/2021
England/ALDP-163E97E/2021
England/HSLL-16410EC/2021
England/ALDP-163E923/2021
England/HSLL-16410FB/2021
England/HSLL-16411CB/2021
England/HSLL-164128C/2021
England/HSLL-164133E/2021
England/HSLL-1641055/2021
England/HSLL-164132F/2021
England/ALDP-163EC39/2021
England/HSLL-16411AD/2021
England/HSLL-164134D/2021
England/HSLL-1641310/2021
England/HSLL-164127D/2021
England/HSLL-16413D4/2021
England/HSLL-1641073/2021
England/HSLL-164141D/2021
England/HSLL-1641037/2021
England/HSLL-1641231/2021
England/HSLL-164125F/2021
England/HSLL-16411E9/2021
England/HSLL-164136B/2021
England/HSLL-1641556/2021
England/HSLL-1641116/2021
England/HSLL-1641574/2021
England/HSLL-164142C/2021
England/HSLL-164126E/2021
England/HSLL-1641592/2021
England/HSLL-16414D1/2021
England/HSLL-1641565/2021
England/HSLL-1641495/2021
England/HSLL-16414A4/2021
England/HSLL-1641583/2021
England/HSLL-1642C41/2021
England/HSLL-16414E0/2021
England/HSLL-1642AED/2021
England/HSLL-1640311/2021
England/HSLL-164287A/2021
England/HSLL-1642C05/2021
England/HSLL-164286B/2021
England/HSLL-1642801/2021
England/HSLL-1642B62/2021
England/HSLL-1642A38/2021
England/HSLL-1642968/2021
England/HSLL-1642898/2021
England/HSLL-1642D20/2021
England/HSLL-16427F5/2021
England/HSLL-16427B9/2021
England/HSLL-1642C6F/2021
England/HSLL-1642C7E/2021
England/HSLL-1642C23/2021
England/HSLL-16428F2/2021
England/HSLL-1642A92/2021
England/HSLL-16429FF/2021
England/HSLL-1642BDB/2021
England/HSLL-164284D/2021
England/HSLL-1642AB0/2021
England/HSLL-1642BF9/2021
England/HSLL-164033F/2021
England/HSLL-1642BCC/2021
England/HSLL-1642B26/2021
England/HSLL-1642889/2021
England/HSLL-1642A74/2021
England/HSLL-1642BAE/2021
England/HSLL-1642D11/2021
England/HSLL-1642B35/2021
England/HSLL-1642ACF/2021
England/HSLL-1642986/2021
England/HSLL-16427AA/2021
England/HSLL-1642A56/2021
England/HSLL-1642ADE/2021
England/HSLL-16427E6/2021
England/HSLL-1642B80/2021
England/HSLL-1642C32/2021
England/HSLL-1642995/2021
England/HSLL-1642B71/2021
England/HSLL-16428C5/2021
England/HSLL-1642CBA/2021
England/HSLL-1642A1A/2021
England/HSLL-164277D/2021
England/HSLL-164285C/2021
England/HSLL-16428E3/2021
England/HSLL-164290E/2021
England/HSLL-1642740/2021
England/HSLL-1642810/2021
England/HSLL-16429D1/2021
England/HSLL-1642BEA/2021
England/HSLL-1642B53/2021
England/HSLL-164282F/2021
England/HSLL-16428D4/2021
England/HSLL-1642B44/2021
England/HSLL-1642A0B/2021
England/HSLL-1640399/2021
England/HSLL-164034E/2021
England/HSLL-164036C/2021
England/HSLL-16403C6/2021
England/HSLL-164292C/2021
England/MILK-162F257/2021
England/MILK-162F284/2021
England/HSLL-16411BC/2021
England/HSLL-1642BBD/2021
England/MILK-162F4CA/2021
England/MILK-162F2C0/2021
England/MILK-162F381/2021
England/HSLL-1641134/2021
England/HSLL-16428B6/2021
England/HSLL-16429C2/2021
England/MILK-162F03F/2021
England/HSLL-1642A65/2021
England/MILK-162F10F/2021
England/MILK-162F169/2021
England/MILK-162F248/2021
England/MILK-162F3DC/2021
England/HSLL-1642C14/2021
England/HSLL-16428A7/2021
England/HSLL-1642CD8/2021
England/MILK-162F196/2021
England/HSLL-1642959/2021
England/MILK-162F020/2021
England/HSLL-16413E3/2021
England/MILK-162F48E/2021
England/MILK-162F05D/2021
England/MILK-162F390/2021
England/MILK-162F11E/2021
England/MILK-162F2B1/2021
England/MILK-162F099/2021
England/HSLL-16403F3/2021
England/HSLL-1642977/2021
England/HSLL-16413F2/2021
England/MILK-162F3BE/2021
England/HSLL-164042D/2021
England/HSLL-164041E/2021
England/HSLL-1642A47/2021
England/HSLL-1642A83/2021
England/MILK-162F309/2021
England/MILK-162EFD9/2021
England/HSLL-16414B3/2021
England/HSLL-164231F/2021
England/MILK-162F415/2021
England/MILK-162F363/2021
England/MILK-162F521/2021
England/MILK-162F4F7/2021
England/MILK-162F3FA/2021
England/MILK-162F4E8/2021
England/MILK-162F54F/2021
England/HSLL-1641125/2021
England/MILK-16308D9/2021
England/MILK-1630A2E/2021
England/MILK-1630B49/2021
England/MILK-1630C37/2021
England/MILK-16307FA/2021
England/MILK-1630B58/2021
England/QEUH-162E6D4/2021
England/MILK-162F5E5/2021
England/QEUH-162E57D/2021
England/MILK-1630D34/2021
England/MILK-16309D6/2021
England/QEUH-162E8B0/2021
England/MILK-1630C28/2021
England/QEUH-162E8ED/2021
England/MILK-1630A00/2021
England/QEUH-162E7B3/2021
England/MILK-1630BC1/2021
England/MILK-162F5F4/2021
England/MILK-1630BEF/2021
England/QEUH-162E67A/2021
England/QEUH-162EA23/2021
England/MILK-163096D/2021
England/MILK-1630CA0/2021
England/MILK-16309A9/2021
England/MILK-1630D43/2021
England/MILK-163099A/2021
England/QEUH-162E470/2021
England/MILK-162F5B8/2021
England/MILK-16307DC/2021
England/QEUH-162E4CB/2021
England/MILK-16307BE/2021
England/MILK-1630C0A/2021
England/MILK-1630CDD/2021
England/QEUH-162E4DA/2021
England/QEUH-162E8A1/2021
England/QEUH-162E953/2021
England/QEUH-163FFF3/2021
England/MILK-16308F7/2021
England/QEUH-162E8CF/2021
England/MILK-163097C/2021
England/MILK-1630A3D/2021
England/QEUH-162E73B/2021
England/MILK-1630B67/2021
England/QEUH-162EA05/2021
England/QEUH-162E5D7/2021
England/MILK-1630C64/2021
England/MILK-1630B1C/2021
England/MILK-1630824/2021
England/MILK-1630B85/2021
England/QEUH-162E9DB/2021
England/MILK-162F187/2021
England/MILK-162F59A/2021
England/MILK-162F0E4/2021
England/MILK-162F08A/2021
England/QEUH-1641CE8/2021
England/MILK-1630D52/2021
England/QEUH-1641BCD/2021
England/QEUH-1641987/2021
England/MILK-162F0B7/2021
England/MILK-162F266/2021
England/MILK-162F0A8/2021
England/QEUH-1642151/2021
England/MILK-1630CEC/2021
England/MILK-162F1F0/2021
England/MILK-162F15A/2021
England/MILK-162EF8E/2021
England/MILK-162F1B4/2021
England/MILK-162F1C3/2021
England/MILK-162F0D5/2021
England/MILK-162F04E/2021
England/MILK-162F0F3/2021
England/MILK-162F22A/2021
England/MILK-162F293/2021
England/MILK-162F1E1/2021
England/MILK-162F178/2021
England/MILK-162F1D2/2021
England/MILK-162F0C6/2021
England/MILK-162F239/2021
England/MILK-162F2A2/2021
England/MILK-162F372/2021
England/MILK-162F433/2021
England/MILK-162F460/2021
England/MILK-162F2DF/2021
England/MILK-162F354/2021
England/MILK-162F345/2021
England/MILK-162F327/2021
England/MILK-162F336/2021
England/MILK-162F406/2021
England/MILK-162F318/2021
England/MILK-162F2FD/2021
England/MILK-162F451/2021
England/MILK-162F4AC/2021
England/MILK-162F3CD/2021
England/MILK-162F47F/2021
England/MILK-162F424/2021
England/MILK-162F2EE/2021
England/MILK-162F442/2021
England/MILK-162F3AF/2021
England/MILK-162F530/2021
England/MILK-162F3EB/2021
England/MILK-162F4BB/2021
England/MILK-162F503/2021
England/MILK-162F512/2021
England/MILK-163094F/2021
England/MILK-1630B76/2021
England/MILK-162F5A9/2021
England/MILK-162F49D/2021
England/MILK-1630D07/2021
England/MILK-1630903/2021
England/MILK-1630C19/2021
England/MILK-1630C46/2021
England/MILK-16307EB/2021
England/MILK-1630A4C/2021
England/MILK-1630930/2021
England/MILK-16307CD/2021
England/MILK-162F55E/2021
England/MILK-16308E8/2021
England/MILK-162F5C7/2021
England/MILK-1630AC4/2021
England/MILK-1630A88/2021
England/MILK-1630A6A/2021
England/MILK-1630CFB/2021
England/MILK-1630842/2021
England/MILK-1630BB2/2021
England/MILK-1630B94/2021
England/MILK-1630CBF/2021
England/MILK-1630851/2021
England/MILK-1630A97/2021
England/MILK-162F57C/2021
England/MILK-1630B2B/2021
England/MILK-1630AF1/2021
England/MILK-163088E/2021
England/MILK-1630D70/2021
England/MILK-16307AF/2021
England/MILK-1630AD3/2021
England/MILK-1630912/2021
England/MILK-1630CCE/2021
England/MILK-1630806/2021
England/MILK-16309B8/2021
England/MILK-1630BFE/2021
England/MILK-1630815/2021
England/MILK-1630AB5/2021
England/MILK-1630A79/2021
England/MILK-162F58B/2021
England/MILK-163087F/2021
England/MILK-1630AE2/2021
England/MILK-16309C7/2021
England/MILK-163098B/2021
England/MILK-16308BB/2021
England/MILK-16308CA/2021
England/MILK-1630D61/2021
England/MILK-1630C55/2021
England/MILK-16309E5/2021
England/MILK-163089D/2021
England/MILK-1630D16/2021
England/MILK-1630B3A/2021
England/MILK-1630C73/2021
England/MILK-163783C/2021
England/QEUH-162E6F2/2021
England/MILK-16378B4/2021
England/QEUH-162E9CC/2021
England/QEUH-1636457/2021
England/QEUH-162E58C/2021
England/ALDP-1638349/2021
England/QEUH-1636527/2021
England/QEUH-1636141/2021
England/QEUH-162E8DE/2021
England/QEUH-1636080/2021
England/ALDP-1636B9E/2021
England/QEUH-162E601/2021
England/QEUH-162E5C8/2021
England/QEUH-162E513/2021
England/QEUH-162E48F/2021
England/ALDP-1638437/2021
England/QEUH-162E70E/2021
England/ALDP-1638428/2021
England/QEUH-1636071/2021
England/QEUH-162E7C2/2021
England/ALDP-163840A/2021
England/QEUH-162E838/2021
England/QEUH-162E9BD/2021
England/QEUH-163625D/2021
England/QEUH-162E698/2021
England/ALDP-1638710/2021
England/ALDP-1638640/2021
England/ALDP-1638798/2021
England/ALDP-16390AB/2021
England/ALDP-1638F18/2021
England/ALDP-16384EC/2021
England/QEUH-162E971/2021
England/HSLL-1639560/2021
England/HSLL-163957F/2021
England/HSLL-16395D9/2021
England/HSLL-16394CD/2021
England/HSLL-16395E8/2021
England/HSLL-163980D/2021
England/HSLL-16395BB/2021
England/HSLL-16394DC/2021
England/HSLL-163965E/2021
England/HSLL-163959D/2021
England/HSLL-16394AF/2021
England/HSLL-163972E/2021
England/HSLL-163974C/2021
England/MILK-1636F29/2021
England/MILK-1636F1A/2021
England/HSLL-16398D0/2021
England/HSLL-1639973/2021
England/HSLL-1639A52/2021
England/MILK-1636FA1/2021
England/MILK-1636FED/2021
England/HSLL-16399EC/2021
England/MILK-16370CB/2021
England/MILK-1636DA7/2021
England/MILK-16370F8/2021
England/MILK-1636DD4/2021
England/HSLL-1639A43/2021
England/MILK-1636E0E/2021
England/HSLL-16398EF/2021
England/HSLL-1639991/2021
England/MILK-163708F/2021
England/HSLL-16399FB/2021
England/MILK-1636E68/2021
England/HSLL-1639964/2021
England/MILK-1636CB9/2021
England/MILK-1636C7D/2021
England/MILK-163715F/2021
England/MILK-1636E86/2021
England/HSLL-1639876/2021
England/MILK-1636EB3/2021
England/MILK-1636DB6/2021
England/MILK-1636D7A/2021
England/MILK-163784B/2021
England/MILK-1636C13/2021
England/MILK-1637939/2021
England/QEUH-1636114/2021
England/QEUH-1636202/2021
England/HSLL-16398C1/2021
England/QEUH-1636211/2021
England/QEUH-16360F9/2021
England/QEUH-1636132/2021
England/QEUH-1636220/2021
England/ALDP-1636BF8/2021
England/ALDP-1636BAD/2021
England/ALDP-1636BDA/2021
England/ALDP-1636BCB/2021
England/ALDP-1636B8F/2021
England/ALDP-163833A/2021
England/ALDP-1638358/2021
England/ALDP-1636C04/2021
England/ALDP-16384CE/2021
England/ALDP-163859E/2021
England/ALDP-16385AD/2021
England/ALDP-16384DD/2021
England/ALDP-16384BF/2021
England/ALDP-16383FE/2021
England/ALDP-1638886/2021
England/ALDP-163865F/2021
England/ALDP-163906F/2021
England/ALDP-163884A/2021
England/ALDP-1638789/2021
England/ALDP-163882C/2021
England/ALDP-16387C5/2021
England/ALDP-163877A/2021
England/ALDP-1639375/2021
England/ALDP-163866E/2021
England/ALDP-163924B/2021
England/ALDP-163931B/2021
England/ALDP-163930C/2021
England/ALDP-16386D7/2021
England/ALDP-1639A70/2021
England/ALDP-163923C/2021
England/ALDP-16393A2/2021
England/ALDP-1639436/2021
England/HSLL-16394BE/2021
England/HSLL-16394EB/2021
England/HSLL-163966D/2021
England/ALDP-16392E1/2021
England/ALDP-16393B1/2021
England/HSLL-1639621/2021
England/HSLL-163969A/2021
England/HSLL-163971F/2021
England/HSLL-163975B/2021
England/HSLL-1639630/2021
England/HSLL-16395F7/2021
England/HSLL-16395AC/2021
England/HSLL-163967C/2021
England/HSLL-1639797/2021
England/HSLL-163973D/2021
England/HSLL-16396A9/2021
England/HSLL-1639700/2021
England/HSLL-16396B8/2021
England/HSLL-1639542/2021
England/HSLL-1639603/2021
England/HSLL-1639612/2021
England/HSLL-16395CA/2021
England/HSLL-163958E/2021
England/ALDP-163925A/2021
England/HSLL-163976A/2021
England/HSLL-16396E5/2021
England/HSLL-16396F4/2021
England/HSLL-1639533/2021
England/HSLL-1639551/2021
England/HSLL-16394FA/2021
England/HSLL-1639788/2021
England/HSLL-163968B/2021
England/HSLL-1639524/2021
England/HSLL-163964F/2021
England/HSLL-1639779/2021
England/HSLL-16396D6/2021
England/HSLL-1639515/2021
England/HSLL-163982B/2021
England/HSLL-1639A25/2021
England/HSLL-1639A07/2021
England/HSLL-16397B5/2021
England/HSLL-16397E2/2021
England/MILK-1636C5F/2021
England/MILK-1636D2F/2021
England/HSLL-16397C4/2021
England/MILK-1636CAA/2021
England/HSLL-1639894/2021
England/HSLL-16397D3/2021
England/HSLL-1639955/2021
England/HSLL-1639A34/2021
England/MILK-1636C22/2021
England/HSLL-16399CE/2021
England/HSLL-16397A6/2021
England/HSLL-1639867/2021
England/MILK-1636C31/2021
England/HSLL-16397F1/2021
England/HSLL-163981C/2021
England/MILK-1636CC8/2021
England/HSLL-1639928/2021
England/HSLL-1639A16/2021
England/HSLL-1639919/2021
England/MILK-1636CF5/2021
England/HSLL-1639937/2021
England/MILK-1636CE6/2021
England/HSLL-163983A/2021
England/HSLL-16399BF/2021
England/HSLL-163990A/2021
England/HSLL-1639849/2021
England/HSLL-16399A0/2021
England/HSLL-16398B2/2021
England/MILK-1636C9B/2021
England/HSLL-16398A3/2021
England/HSLL-1639946/2021
England/HSLL-16399DD/2021
England/HSLL-1639885/2021
England/MILK-1636C6E/2021
England/HSLL-1639982/2021
England/MILK-1636DE3/2021
England/HSLL-16398FE/2021
England/HSLL-1639858/2021
England/MILK-1636D10/2021
England/MILK-1637007/2021
England/MILK-1636E2C/2021
England/MILK-1637122/2021
England/MILK-1637052/2021
England/MILK-1636F56/2021
England/MILK-1636D5C/2021
England/MILK-1637140/2021
England/MILK-1636EA4/2021
England/MILK-16370BC/2021
England/MILK-1636FFC/2021
England/MILK-1636E1D/2021
England/MILK-1637034/2021
England/MILK-1636E4A/2021
England/MILK-1636F38/2021
England/MILK-1637025/2021
England/MILK-1636FCF/2021
England/MILK-1637043/2021
England/MILK-1637113/2021
England/MILK-16370E9/2021
England/MILK-1636F47/2021
England/MILK-1636E95/2021
England/MILK-1636F65/2021
England/MILK-1637070/2021
England/MILK-1636DF2/2021
England/MILK-1636E59/2021
England/MILK-1636FDE/2021
England/MILK-1636D98/2021
England/MILK-1636F0B/2021
England/MILK-16370DA/2021
England/MILK-16370AD/2021
England/MILK-1636E3B/2021
England/MILK-1636D89/2021
England/MILK-1636DC5/2021
England/MILK-1637131/2021
England/MILK-1636D3E/2021
England/MILK-1637016/2021
England/MILK-1636F92/2021
England/MILK-1639A61/2021
England/MILK-1636C40/2021
England/MILK-1636ED1/2021
England/HSLL-1639506/2021
England/MILK-1636F83/2021
England/ALDP-163876B/2021
England/MILK-1636D01/2021
England/MILK-1636D4D/2021
England/ALDP-16348B7/2021
England/ALDP-163490F/2021
England/ALDP-163486C/2021
England/ALDP-1634B09/2021
England/ALDP-1634B45/2021
England/ALDP-1634C8E/2021
England/ALDP-163495A/2021
England/ALDP-163484E/2021
England/ALDP-1634B63/2021
England/ALDP-1634A1B/2021
England/ALDP-1634C15/2021
England/ALDP-1634BAF/2021
England/ALDP-16349E1/2021
England/ALDP-163485D/2021
England/ALDP-1634D8B/2021
England/ALDP-1634CBB/2021
England/ALDP-1635A0B/2021
England/ALDP-1635A29/2021
England/ALDP-1634E1F/2021
England/ALDP-1635A92/2021
England/ALDP-1634DB8/2021
England/ALDP-1634DD6/2021
England/ALDP-1634DE5/2021
England/ALDP-1635B62/2021
England/ALDP-1635CE7/2021
England/ALDP-1635ADE/2021
England/ALDP-1635B08/2021
England/ALDP-1635F2A/2021
England/ALDP-1635E4B/2021
England/ALDP-1635C8D/2021
England/ALDP-1635EF0/2021
England/ALDP-1635F48/2021
England/ALDP-1635FA2/2021
England/ALDP-1635EE1/2021
England/ALDP-1635D99/2021
England/ALDP-16367A9/2021
England/ALDP-1635F0C/2021
England/ALDP-1635D8A/2021
England/ALDP-1635DC6/2021
England/ALDP-163692B/2021
England/ALDP-1635F1B/2021
England/ALDP-1636AA0/2021
England/ALDP-163685B/2021
England/MILK-163A05F/2021
England/MILK-1639F9F/2021
England/MILK-1639E29/2021
England/MILK-1639E74/2021
England/MILK-1639B5F/2021
England/MILK-1639D77/2021
England/MILK-1639C5C/2021
England/MILK-1639D1D/2021
England/MILK-1639DA4/2021
England/MILK-1639F62/2021
England/MILK-1639D2C/2021
England/MILK-1639C01/2021
England/MILK-1639BB9/2021
England/MILK-1639EFC/2021
England/MILK-1639B7D/2021
England/MILK-1639D3B/2021
England/MILK-1639CA7/2021
England/MILK-1639DB3/2021
England/MILK-1639F80/2021
England/ALDP-163493C/2021
England/MILK-1639F53/2021
England/ALDP-1634B54/2021
England/ALDP-1634A48/2021
England/ALDP-1634AEE/2021
England/ALDP-163491E/2021
England/ALDP-16348E4/2021
England/ALDP-16349A5/2021
England/ALDP-1634A39/2021
England/ALDP-1635ACF/2021
England/ALDP-1634DA9/2021
England/ALDP-1635BBD/2021
England/ALDP-1634AA2/2021
England/ALDP-1635A1A/2021
England/ALDP-1634C06/2021
England/ALDP-1634C7F/2021
England/ALDP-1635B71/2021
England/ALDP-1635B53/2021
England/ALDP-1635D3F/2021
England/ALDP-1636A91/2021
England/ALDP-1635AA1/2021
England/MILK-1639ACB/2021
England/ALDP-1635C7E/2021
England/MILK-1639C98/2021
England/MILK-1639AE9/2021
England/MILK-1639CE3/2021
England/ALDP-1635CF6/2021
England/MILK-1639FF9/2021
England/MILK-163A040/2021
England/MILK-1639F08/2021
England/MILK-1639D59/2021
England/MILK-1639E0B/2021
England/MILK-1639AF8/2021
England/MILK-1639D86/2021
England/MILK-1639C3E/2021
England/MILK-1639BD7/2021
England/MILK-1639C7A/2021
England/MILK-1639EED/2021
England/MILK-162AE67/2021
England/MILK-162A9C0/2021
England/MILK-162AE85/2021
England/QEUH-162A84B/2021
England/QEUH-162A887/2021
England/QEUH-162A40B/2021
England/QEUH-162A975/2021
England/QEUH-162A483/2021
England/QEUH-162A6E7/2021
England/QEUH-162A650/2021
England/QEUH-162A82D/2021
England/QEUH-162A5EA/2021
England/QEUH-162A447/2021
England/QEUH-162A6C9/2021
England/QEUH-162A3FF/2021
England/QEUH-162A67E/2021
England/QEUH-162A799/2021
England/QEUH-162A939/2021
England/QEUH-162A83C/2021
England/QEUH-162A77B/2021
England/QEUH-162A7D5/2021
England/QEUH-162A869/2021
England/QEUH-162A5CC/2021
England/QEUH-162A526/2021
England/QEUH-162A8B4/2021
England/QEUH-162A8C3/2021
England/QEUH-162A80F/2021
England/QEUH-162A711/2021
England/QEUH-162A456/2021
England/QEUH-162A641/2021
England/QEUH-162A429/2021
England/QEUH-162A59F/2021
England/QEUH-162A76C/2021
England/QEUH-162A75D/2021
England/QEUH-162A896/2021
England/QEUH-162A720/2021
England/QEUH-162A7B7/2021
England/QEUH-162A508/2021
England/QEUH-162A8D2/2021
England/QEUH-162A517/2021
England/QEUH-162A7F3/2021
England/QEUH-162A948/2021
England/QEUH-162A6BA/2021
England/ALDP-163A2A4/2021
England/QEUH-162A878/2021
England/ALDP-163A23B/2021
England/ALDP-163A12F/2021
England/ALDP-163A0D7/2021
England/ALDP-163A408/2021
England/ALDP-163A3A1/2021
England/ALDP-163A3B0/2021
England/ALDP-163A0B9/2021
England/ALDP-163A06E/2021
England/ALDP-163A1B6/2021
England/ALDP-163A2FF/2021
England/ALDP-163A17A/2021
England/ALDP-163A295/2021
England/ALDP-163A541/2021
England/ALDP-163A480/2021
England/ALDP-163A602/2021
England/MILK-163A75A/2021
England/ALDP-163A0E6/2021
England/ALDP-163A523/2021
England/ALDP-163A5F6/2021
England/ALDP-163A532/2021
England/MILK-163A9DC/2021
England/ALDP-163A5E7/2021
England/MILK-163A70F/2021
England/MILK-163AB30/2021
England/QEUH-163C961/2021
England/MILK-163A8DF/2021
England/QEUH-163C59A/2021
England/ALDP-163A5D8/2021
England/ALDP-163A58D/2021
England/ALDP-163A0C8/2021
England/PLYM-161AD6D/2021
England/ALDP-163A2E0/2021
England/PLYM-161AE5B/2021
England/MILK-163A981/2021
England/PLYM-161ADF4/2021
England/PLYM-161AE4C/2021
England/PLYM-161AD8B/2021
England/PLYM-161AD12/2021
England/PLYM-161ADC7/2021
England/MILK-163AB03/2021
England/MILK-163AA33/2021
England/PLYM-161AD30/2021
England/PLYM-161AE79/2021
England/PLYM-161AFEF/2021
England/PLYM-161AD03/2021
England/PLYM-161AF49/2021
England/PLYM-161B115/2021
England/PLYM-161AEB5/2021
England/PLYM-161AF2B/2021
England/ALDP-163A259/2021
England/PLYM-161AE88/2021
England/PLYM-161AEE2/2021
England/PLYM-161AF67/2021
England/PLYM-161B036/2021
England/PLYM-161B0EB/2021
England/PLYM-161AF3A/2021
England/PLYM-161B0FA/2021
England/PLYM-161AFD0/2021
England/PLYM-161AF58/2021
England/PLYM-161B17F/2021
England/PLYM-161AFFE/2021
England/PLYM-161B160/2021
England/PLYM-161B090/2021
England/PLYM-161AEA6/2021
England/PLYM-161B0CD/2021
England/PLYM-161B027/2021
England/PLYM-161AF94/2021
England/PLYM-161B018/2021
England/HSLL-16199D3/2021
England/PLYM-161B1BB/2021
England/QEUH-163C64C/2021
England/HSLL-1619B37/2021
England/PLYM-161B081/2021
England/PLYM-161B072/2021
England/PLYM-161B19D/2021
England/PLYM-161B0AF/2021
England/PLYM-161ADD6/2021
England/PLYM-161B063/2021
England/PLYM-161AE97/2021
England/PLYM-161B142/2021
England/PLYM-161AFA3/2021
England/PLYM-161AEC4/2021
England/PLYM-161B0BE/2021
England/PLYM-161AE2E/2021
England/PLYM-161B054/2021
England/PLYM-161AD4F/2021
England/PLYM-161B133/2021
England/PLYM-161AF1C/2021
England/PLYM-161AE1F/2021
England/PLYM-161AFB2/2021
England/PLYM-161AD7C/2021
England/PLYM-161AEF1/2021
England/PLYM-161AF85/2021
England/PLYM-161AE6A/2021
England/PLYM-161AED3/2021
England/PLYM-161B151/2021
England/PLYM-161AD5E/2021
England/PLYM-161ADB8/2021
England/PLYM-161B0DC/2021
England/PLYM-161AF0D/2021
England/HSLL-16196FA/2021
England/PLYM-161AD21/2021
England/PLYM-161ADE5/2021
England/PLYM-1619B55/2021
England/HSLL-1619636/2021
England/PLYM-1619B46/2021
England/HSLL-1619A85/2021
England/ALDP-16656C2/2021
England/ALDP-16656D1/2021
England/ALDP-1633223/2021
England/ALDP-1633214/2021
England/ALDP-16657FC/2021
England/ALDP-1633153/2021
England/ALDP-163326F/2021
England/MILK-1661ABB/2021
England/ALDP-1633232/2021
England/ALDP-1633171/2021
England/ALDP-1633180/2021
England/ALDP-1633548/2021
England/ALDP-163345A/2021
England/ALDP-16333A8/2021
England/ALDP-163352A/2021
England/ALDP-16335C0/2021
England/ALDP-1633311/2021
England/ALDP-16332E7/2021
England/ALDP-16335DF/2021
England/ALDP-1633DC8/2021
England/ALDP-1633D9B/2021
England/ALDP-1633CF8/2021
England/ALDP-1633D7D/2021
England/ALDP-1633D5F/2021
England/ALDP-1633CBC/2021
England/ALDP-1633EA7/2021
England/ALDP-1633C8F/2021
England/ALDP-1633E10/2021
England/ALDP-1633690/2021
England/ALDP-1633C9E/2021
England/ALDP-1633CE9/2021
England/ALDP-1633663/2021
England/ALDP-1633D8C/2021
England/ALDP-1633D13/2021
England/ALDP-1633E3E/2021
England/ALDP-1633E89/2021
England/ALDP-1633DE6/2021
England/ALDP-1633E4D/2021
England/ALDP-1633F68/2021
England/ALDP-1633FA4/2021
England/ALDP-1633F95/2021
England/ALDP-1633EB6/2021
England/ALDP-1634116/2021
England/ALDP-1633FFF/2021
England/ALDP-163418F/2021
England/ALDP-1634222/2021
England/ALDP-16341E9/2021
England/ALDP-1634240/2021
England/ALDP-1634617/2021
England/ALDP-16342B9/2021
England/ALDP-1634E79/2021
England/ALDP-1634064/2021
England/ALDP-1635160/2021
England/ALDP-1634F3A/2021
England/ALDP-1634F94/2021
England/ALDP-1635054/2021
England/ALDP-1634E88/2021
England/ALDP-1634ED3/2021
England/ALDP-16351CA/2021
England/ALDP-1635221/2021
England/ALDP-163528B/2021
England/ALDP-16353F1/2021
England/ALDP-163533D/2021
England/ALDP-1635397/2021
England/ALDP-1633250/2021
England/ALDP-1633D31/2021
England/ALDP-1665A8A/2021
England/ALDP-16335B1/2021
England/ALDP-1633CCB/2021
England/ALDP-16340FB/2021
England/ALDP-1633E01/2021
England/ALDP-1633D6E/2021
England/ALDP-16341F8/2021
England/ALDP-1634143/2021
England/ALDP-16350AF/2021
England/ALDP-163517F/2021
England/ALDP-164CBA4/2021
England/ALDP-164C88F/2021
England/ALDP-164C97D/2021
England/ALDP-164C8E9/2021
England/ALDP-164CA6B/2021
England/ALDP-164C861/2021
England/ALDP-164C95F/2021
England/ALDP-164C764/2021
England/ALDP-164C6B2/2021
England/ALDP-164C755/2021
England/ALDP-164C9E6/2021
England/ALDP-163350C/2021
England/ALDP-164CBB3/2021
England/ALDP-164CA4D/2021
England/ALDP-164CA10/2021
England/ALDP-164CA3E/2021
England/ALDP-164C719/2021
England/ALDP-164C6FE/2021
England/ALDP-1634F49/2021
England/ALDP-164CB3B/2021
England/ALDP-164C922/2021
England/ALDP-164C904/2021
England/ALDP-164C676/2021
England/ALDP-164C807/2021
England/ALDP-164CAC5/2021
England/ALDP-164E3AA/2021
England/ALDP-164CAF2/2021
England/ALDP-164E410/2021
England/ALDP-164E45C/2021
England/ALDP-164E4A7/2021
England/ALDP-164E3F5/2021
England/ALDP-16507A9/2021
England/ALDP-164E7BD/2021
England/ALDP-164E61A/2021
England/ALDP-16508C4/2021
England/ALDP-164E88D/2021
England/ALDP-164E708/2021
England/ALDP-164E89C/2021
England/ALDP-164E6FC/2021
England/ALDP-164E6ED/2021
England/ALDP-16507B8/2021
England/ALDP-164E6A1/2021
England/ALDP-164E5FF/2021
England/ALDP-164E8C9/2021
England/ALDP-164E87E/2021
England/ALDP-164E8D8/2021
England/ALDP-164E920/2021
England/ALDP-164C649/2021
England/ALDP-1650A28/2021
England/ALDP-1650C7D/2021
England/ALDP-1650ACE/2021
England/ALDP-1650C6E/2021
England/ALDP-1650B9E/2021
England/ALDP-1650AEC/2021
England/ALDP-1650BAD/2021
England/ALDP-165515B/2021
England/ALDP-1654E64/2021
England/ALDP-1654DA3/2021
England/ALDP-16551D3/2021
England/ALDP-1654EDD/2021
England/ALDP-1654F9E/2021
England/ALDP-165508B/2021
England/ALDP-1655294/2021
England/ALDP-1654FDA/2021
England/ALDP-1654F16/2021
England/ALDP-1649FD8/2021
England/ALDP-164C62B/2021
England/ALDP-164A098/2021
England/ALDP-164C694/2021
England/ALDP-164C6C1/2021
England/ALDP-1649FAB/2021
England/ALDP-164E43E/2021
England/ALDP-164C63A/2021
England/ALDP-164C782/2021
England/ALDP-164C825/2021
England/ALDP-164D235/2021
England/ALDP-164C816/2021
England/ALDP-164C96E/2021
England/ALDP-164C9D7/2021
England/ALDP-164C7CE/2021
England/ALDP-164CAD4/2021
England/ALDP-164C913/2021
England/ALDP-164E46B/2021
England/ALDP-164C746/2021
England/ALDP-164CBC2/2021
England/ALDP-164C931/2021
England/ALDP-164C940/2021
England/ALDP-164CBD1/2021
England/ALDP-164E586/2021
England/ALDP-164E3E6/2021
England/ALDP-164C6EF/2021
England/ALDP-164D2CC/2021
England/ALDP-1650A19/2021
England/ALDP-164CB4A/2021
England/ALDP-165083D/2021
England/ALDP-164E7AE/2021
England/ALDP-164E726/2021
England/ALDP-1650703/2021
England/ALDP-1650879/2021
England/ALDP-1650800/2021
England/ALDP-164E753/2021
England/ALDP-164E762/2021
England/ALDP-1650985/2021
England/ALDP-164E744/2021
England/ALDP-164E674/2021
England/ALDP-164E771/2021
England/ALDP-164E94E/2021
England/ALDP-165557D/2021
England/ALDP-165556E/2021
England/ALDP-1649FBA/2021
England/ALDP-164A177/2021
England/ALDP-164A0C5/2021
England/ALDP-164A02F/2021
England/ALDP-1654E19/2021
England/ALDP-164D596/2021
England/ALDP-164D5D2/2021
England/ALDP-164A1FF/2021
England/ALDP-16550F4/2021
England/ALDP-164A186/2021
England/ALDP-164D50F/2021
England/ALDP-164A256/2021
England/ALDP-164D1FC/2021
England/ALDP-16555C8/2021
England/ALDP-16552C1/2021
England/ALDP-1655355/2021
England/ALDP-1655382/2021
England/ALDP-164D4F3/2021
England/ALDP-1655425/2021
England/ALDP-165581A/2021
England/ALDP-165567A/2021
England/ALDP-165570E/2021
England/ALDP-1655522/2021
England/ALDP-164D1ED/2021
England/ALDP-164A0A7/2021
England/ALDP-164FE99/2021
England/ALDP-16557D1/2021
England/ALDP-164AAD6/2021
England/ALDP-164AC2B/2021
England/ALDP-164A9BB/2021
England/ALDP-164AA12/2021
England/ALDP-164AC0D/2021
England/ALDP-164AA6D/2021
England/ALDP-164ABB5/2021
England/ALDP-164A229/2021
England/ALDP-164D578/2021
England/ALDP-164A8BE/2021
England/ALDP-1652482/2021
England/ALDP-164AA9A/2021
England/ALDP-16524DD/2021
England/ALDP-164FB0B/2021
England/ALDP-164AA03/2021
England/ALDP-164AB88/2021
England/ALDP-164FD32/2021
England/ALDP-164A9CA/2021
England/ALDP-164A9AC/2021
England/ALDP-164A8FA/2021
England/ALDP-164AD0A/2021
England/ALDP-164D43F/2021
England/ALDP-164ACFE/2021
England/ALDP-164AB1F/2021
England/ALDP-164A9D9/2021
England/ALDP-164D4B7/2021
England/ALDP-164AB97/2021
England/ALDP-164AAB8/2021
England/ALDP-164A238/2021
England/ALDP-16526F5/2021
England/ALDP-164ABE2/2021
England/ALDP-164A906/2021
England/ALDP-164A8CD/2021
England/ALDP-16529A1/2021
England/ALDP-165277A/2021
England/ALDP-165258F/2021
England/ALDP-165291A/2021
England/ALDP-164AAC7/2021
England/MILK-1640DE6/2021
England/ALDP-16527C5/2021
England/ALDP-1655346/2021
England/ALDP-164FBB0/2021
England/MILK-163FAF2/2021
England/ALDP-164DF4D/2021
England/ALDP-164AB3D/2021
England/ALDP-1648C0F/2021
England/ALDP-1648BE4/2021
England/ALDP-164DF89/2021
England/ALDP-1648B99/2021
England/ALDP-164E094/2021
England/ALDP-164FA86/2021
England/ALDP-164E252/2021
England/ALDP-164F567/2021
England/ALDP-164F5B2/2021
England/ALDP-164E216/2021
England/ALDP-164FA68/2021
England/ALDP-164E191/2021
England/ALDP-164F910/2021
England/ALDP-164F7AD/2021
England/ALDP-164F549/2021
England/ALDP-164DFF2/2021
England/ALDP-164F707/2021
England/ALDP-164E0EF/2021
England/ALDP-1648EEB/2021
England/ALDP-1649002/2021
England/ALDP-1648E90/2021
England/ALDP-164F92F/2021
England/ALDP-1648F42/2021
England/ALDP-1648FD9/2021
England/ALDP-1648FBB/2021
England/ALDP-1648F15/2021
England/ALDP-16490F3/2021
England/ALDP-1648C2D/2021
England/ALDP-164F400/2021
England/ALDP-164F048/2021
England/ALDP-1648D66/2021
England/ALDP-164F118/2021
England/ALDP-1649011/2021
England/ALDP-16513D1/2021
England/ALDP-164F4C4/2021
England/ALDP-164F330/2021
England/ALDP-164F4D3/2021
England/ALDP-164F34F/2021
England/ALDP-1652C4E/2021
England/ALDP-1651465/2021
Scotland/QEUH-1632B83/2021
Scotland/QEUH-1632E11/2021
Scotland/QEUH-1630EC8/2021
Scotland/QEUH-1632D9C/2021
Scotland/QEUH-162E856/2021
Scotland/QEUH-162E4F8/2021
Scotland/QEUH-1640900/2021
Scotland/QEUH-1632CBD/2021
England/ALDP-1652B05/2021
Scotland/QEUH-1630FA7/2021
Scotland/QEUH-162EA14/2021
Scotland/QEUH-162E6E3/2021
Scotland/QEUH-1630F5C/2021
Scotland/QEUH-1630DAD/2021
Scotland/QEUH-1632C08/2021
Scotland/QEUH-1632B74/2021
Scotland/QEUH-1632F4B/2021
Scotland/QEUH-1632F96/2021
Scotland/QEUH-163103A/2021
England/ALDP-1652F81/2021
Scotland/QEUH-1631225/2021
Scotland/QEUH-1632AE0/2021
Scotland/QEUH-1632D23/2021
Scotland/QEUH-163135F/2021
Scotland/QEUH-162E522/2021
Scotland/QEUH-1632F87/2021
Scotland/QEUH-1630F01/2021
Scotland/QEUH-16311CE/2021
Scotland/QEUH-16312E9/2021
Scotland/QEUH-162E980/2021
Scotland/QEUH-16312CB/2021
Scotland/QEUH-16311BF/2021
Scotland/QEUH-1632DF6/2021
Scotland/QEUH-1631058/2021
Scotland/QEUH-16312AD/2021
Scotland/QEUH-1641C7F/2021
Scotland/QEUH-162E63E/2021
Scotland/QEUH-1632EF3/2021
Scotland/QEUH-162E7D1/2021
Scotland/QEUH-1641E88/2021
Scotland/QEUH-16418A8/2021
Scotland/QEUH-1641635/2021
Scotland/QEUH-1636448/2021
Scotland/QEUH-1632B56/2021
Scotland/QEUH-162A571/2021
Scotland/QEUH-1637F55/2021
Scotland/QEUH-1641BBE/2021
Scotland/QEUH-162E71D/2021
Scotland/QEUH-16630B7/2021
England/ALDP-165D0A1/2021
Scotland/QEUH-16631D2/2021
England/ALDP-1668DAC/2021
England/ALDP-1668D06/2021
England/ALDP-1668D42/2021
England/ALDP-1668E9A/2021
England/ALDP-1668AF0/2021
England/ALDP-1668D60/2021
England/ALDP-1668D24/2021
England/ALDP-1668A96/2021
England/ALDP-1668BEE/2021
England/ALDP-1668E12/2021
England/ALDP-1668C45/2021
England/ALDP-1668C54/2021
England/ALDP-1668DCA/2021
England/ALDP-1668B39/2021
England/ALDP-1668DD9/2021
England/ALDP-1668B1B/2021
England/ALDP-1669303/2021
England/ALDP-16693A9/2021
England/ALDP-1669497/2021
England/ALDP-1669206/2021
England/ALDP-1669163/2021
England/ALDP-1668FC4/2021
England/ALDP-166902A/2021
England/ALDP-1669321/2021
England/ALDP-1669109/2021
England/ALDP-16695EF/2021
England/ALDP-1668FA6/2021
England/ALDP-165CF1E/2021
England/ALDP-1668F97/2021
England/ALDP-1668F6A/2021
England/ALDP-1668AC3/2021
England/ALDP-1668DBB/2021
England/ALDP-1669039/2021
England/ALDP-1668E6D/2021
England/ALDP-1668B93/2021
England/ALDP-166900C/2021
England/ALDP-1668F3D/2021
England/ALDP-1668C63/2021
England/ALDP-1668E8B/2021
England/ALDP-1669242/2021
England/ALDP-1669619/2021
England/ALDP-166945B/2021
England/ALDP-16693E5/2021
England/ALDP-1669224/2021
England/ALDP-16692E8/2021
Scotland/QEUH-163DBF1/2021
England/ALDP-16773A8/2021
Scotland/QEUH-163DDDD/2021
Scotland/QEUH-163E06A/2021
Scotland/QEUH-163DB88/2021
Scotland/QEUH-163DE34/2021
Scotland/QEUH-163E0D3/2021
Scotland/QEUH-163DC1C/2021
Scotland/QEUH-163DA12/2021
England/ALDP-16774C3/2021
Scotland/QEUH-163DAE5/2021
Scotland/QEUH-163DF40/2021
Scotland/QEUH-163DC76/2021
Scotland/QEUH-163DAF4/2021
England/ALDP-16518B4/2021
Scotland/QEUH-163DD91/2021
Scotland/QEUH-163DCA3/2021
England/ALDP-16519B1/2021
England/ALDP-1651ACD/2021
England/ALDP-1651B24/2021
England/ALDP-16547A5/2021
England/ALDP-1651B7F/2021
England/ALDP-1651BCA/2021
England/ALDP-1657CB2/2021
England/ALDP-16580D3/2021
England/ALDP-1657414/2021
England/ALDP-16571E0/2021
England/ALDP-1651CC7/2021
England/ALDP-1654BD6/2021
England/ALDP-1651DD3/2021
England/ALDP-16575F3/2021
England/ALDP-1654839/2021
England/ALDP-1651C21/2021
England/ALDP-1651E1C/2021
England/ALDP-16580C4/2021
England/ALDP-1654927/2021
England/ALDP-1654848/2021
England/ALDP-1651D3D/2021
England/ALDP-1654A51/2021
England/ALDP-1654B12/2021
England/ALDP-16573F9/2021
England/ALDP-16571D1/2021
England/ALDP-165804C/2021
England/ALDP-1651993/2021
England/ALDP-1651B60/2021
England/ALDP-16548EE/2021
England/ALDP-1654C88/2021
England/ALDP-1657089/2021
England/ALDP-16518C3/2021
England/ALDP-168C5E6/2021
England/ALDP-1657FE6/2021
England/ALDP-1654857/2021
England/ALDP-166D150/2021
England/ALDP-166D40C/2021
England/ALDP-16588F9/2021
England/ALDP-166E5AE/2021
England/ALDP-16596FE/2021
England/ALDP-16587FC/2021
England/ALDP-1665D09/2021
England/ALDP-16596EF/2021
England/ALDP-166610C/2021
England/ALDP-1665C1B/2021
England/ALDP-1665D90/2021
England/ALDP-16594F4/2021
England/ALDP-16660E1/2021
England/ALDP-16660A5/2021
England/ALDP-166603C/2021
England/ALDP-1659861/2021
England/ALDP-16595B5/2021
England/ALDP-1659667/2021
England/ALDP-16597A0/2021
England/ALDP-1665E60/2021
England/ALDP-1659746/2021
England/ALDP-1665D81/2021
England/ALDP-1665C39/2021
England/ALDP-1665DFA/2021
England/ALDP-1665ED9/2021
England/ALDP-1665DBE/2021
England/ALDP-1665F9A/2021
England/ALDP-1666087/2021
England/ALDP-1665C2A/2021
England/ALDP-1665F6D/2021
England/ALDP-166612A/2021
England/ALDP-1665EF7/2021
England/ALDP-1665F8B/2021
England/ALDP-1665E9D/2021
England/ALDP-164CB77/2021
England/ALDP-1655470/2021
England/ALDP-164E7DB/2021
England/ALDP-164E3D7/2021
England/ALDP-164E498/2021
England/ALDP-164D718/2021
England/ALDP-164A0E3/2021
England/ALDP-164CA5C/2021
England/ALDP-164C8AD/2021
England/ALDP-16508E2/2021
England/ALDP-164E7CC/2021
England/ALDP-164D46C/2021
England/ALDP-164D420/2021
England/ALDP-164CA2F/2021
England/ALDP-164E6DE/2021
England/ALDP-16556D4/2021
England/ALDP-164E911/2021
England/ALDP-1655610/2021
England/ALDP-164FC62/2021
England/ALDP-164A942/2021
England/ALDP-164D62A/2021
England/ALDP-164A20B/2021
England/ALDP-1655F24/2021
England/ALDP-16554E9/2021
England/ALDP-1652570/2021
England/ALDP-164ACB2/2021
England/ALDP-165572C/2021
England/ALDP-1655F15/2021
England/ALDP-16529CF/2021
England/ALDP-164D4D5/2021
England/ALDP-164AB5B/2021
England/ALDP-16528FF/2021
England/ALDP-165558C/2021
England/ALDP-1656424/2021
England/ALDP-1656011/2021
England/ALDP-1656390/2021
England/ALDP-16562B1/2021
England/ALDP-16564AC/2021
England/ALDP-165620C/2021
England/ALDP-1656293/2021
England/ALDP-1656345/2021
England/ALDP-16563FA/2021
England/ALDP-165607B/2021
England/ALDP-165647F/2021
England/ALDP-164A960/2021
England/ALDP-164AAF4/2021
England/ALDP-164AB4C/2021
England/ALDP-164A9F7/2021
England/ALDP-164FE8A/2021
England/ALDP-1655FD9/2021
England/ALDP-1652604/2021
England/ALDP-16560B7/2021
England/ALDP-16524A0/2021
England/ALDP-16524CE/2021
England/ALDP-164FCBD/2021
England/ALDP-16561F0/2021
England/ALDP-164ACC1/2021
England/ALDP-1650035/2021
England/ALDP-164AC3A/2021
England/ALDP-164AC76/2021
England/ALDP-1655F06/2021
England/ALDP-1656354/2021
England/ALDP-164ACD0/2021
England/ALDP-164FF69/2021
England/ALDP-164AC49/2021
England/ALDP-16562A2/2021
England/ALDP-164FBA1/2021
England/ALDP-1652561/2021
England/ALDP-1652859/2021
England/ALDP-164AC94/2021
England/ALDP-164FD23/2021
England/ALDP-165622A/2021
England/ALDP-164FDF6/2021
England/ALDP-164ABC4/2021
England/ALDP-1655F42/2021
England/ALDP-165283B/2021
England/ALDP-164ABA6/2021
England/MILK-163E361/2021
England/ALDP-1656433/2021
England/ALDP-164AD19/2021
England/ALDP-1656460/2021
England/MILK-163FA5C/2021
England/MILK-1640DB9/2021
England/MILK-163F9E6/2021
England/MILK-163F8E9/2021
England/MILK-163FCDE/2021
England/MILK-163FDCC/2021
England/ALDP-1648C4B/2021
England/MILK-163FC47/2021
England/ALDP-164E1A0/2021
England/ALDP-1648CC3/2021
England/ALDP-164DF7A/2021
England/ALDP-164DDBC/2021
England/ALDP-164E0D0/2021
England/ALDP-164E00D/2021
England/ALDP-164DEB9/2021
England/ALDP-164E2BC/2021
England/ALDP-164DE8C/2021
England/ALDP-164E085/2021
England/ALDP-164DF3E/2021
England/ALDP-164DDF8/2021
England/ALDP-164E2CB/2021
England/ALDP-164E207/2021
England/ALDP-164E243/2021
England/ALDP-164DDCB/2021
England/ALDP-164E02B/2021
England/ALDP-164F725/2021
England/ALDP-164DEC8/2021
England/ALDP-164F6DD/2021
England/ALDP-164F637/2021
England/ALDP-164F6FB/2021
England/ALDP-164F770/2021
England/ALDP-164F619/2021
England/ALDP-164F646/2021
England/ALDP-164F558/2021
England/ALDP-164F60A/2021
England/ALDP-164F6EC/2021
England/ALDP-164F576/2021
England/ALDP-164F6CE/2021
England/ALDP-164F5A3/2021
England/ALDP-164F94D/2021
England/ALDP-164F734/2021
England/ALDP-164F96B/2021
England/ALDP-164FAD1/2021
England/ALDP-164F9B6/2021
England/ALDP-164F95C/2021
England/ALDP-164F86E/2021
England/ALDP-164FA0E/2021
England/ALDP-164FAB3/2021
England/ALDP-164F78F/2021
England/ALDP-164F9C5/2021
England/ALDP-164F89B/2021
England/ALDP-164FA95/2021
England/ALDP-164FAC2/2021
England/ALDP-164F8B9/2021
England/ALDP-164F8F5/2021
England/ALDP-164F93E/2021
England/ALDP-164F85F/2021
England/ALDP-164F7BC/2021
Wales/ALDP-164F9D4/2021
England/ALDP-164F7F8/2021
England/ALDP-164FAA4/2021
England/ALDP-164F9F2/2021
England/ALDP-164F840/2021
England/ALDP-164F87D/2021
England/ALDP-164F9E3/2021
England/ALDP-1657265/2021
England/ALDP-1666B59/2021
England/ALDP-1666B2C/2021
England/ALDP-1657C49/2021
England/ALDP-165074F/2021
England/ALDP-164E5E0/2021
England/ALDP-164CA01/2021
England/ALDP-1649FC9/2021
England/ALDP-164A001/2021
England/ALDP-1650967/2021
England/ALDP-164E665/2021
England/ALDP-164D45D/2021
England/ALDP-164C791/2021
England/ALDP-164E489/2021
England/ALDP-164C89E/2021
England/ALDP-1654E37/2021
England/ALDP-164C728/2021
England/ALDP-164C667/2021
England/ALDP-165521C/2021
England/ALDP-1654FCB/2021
England/ALDP-165076D/2021
England/ALDP-164E559/2021
England/ALDP-164E647/2021
England/ALDP-164E8F6/2021
England/ALDP-164A21A/2021
England/ALDP-164E902/2021
England/ALDP-164D350/2021
England/ALDP-164D2AE/2021
England/ALDP-1655513/2021
England/ALDP-164D217/2021
England/ALDP-16558ED/2021
England/ALDP-164C685/2021
England/ALDP-164A159/2021
England/ALDP-164A283/2021
England/ALDP-164D37E/2021
England/ALDP-1655768/2021
England/ALDP-1655874/2021
England/ALDP-164D727/2021
England/ALDP-165566B/2021
England/ALDP-164A2CF/2021
England/ALDP-164D4E4/2021
England/ALDP-16553EC/2021
England/ALDP-1655601/2021
England/ALDP-1655856/2021
England/ALDP-1655434/2021
England/ALDP-164D657/2021
England/ALDP-1655786/2021
England/ALDP-1655337/2021
England/ALDP-164D2DB/2021
England/ALDP-164D226/2021
England/ALDP-164D693/2021
England/ALDP-164D648/2021
England/ALDP-1655777/2021
England/ALDP-164A1D1/2021
England/ALDP-164D2BD/2021
England/ALDP-16554CB/2021
England/ALDP-1655892/2021
England/ALDP-164D754/2021
England/ALDP-164AD37/2021
England/ALDP-164A07A/2021
England/ALDP-164AB6A/2021
England/ALDP-164AA21/2021
England/ALDP-164AC58/2021
England/ALDP-164A933/2021
England/ALDP-164AA7C/2021
England/ALDP-164AAA9/2021
England/ALDP-164ACA3/2021
England/ALDP-164AA5E/2021
England/ALDP-164AB2E/2021
England/ALDP-16555B9/2021
England/ALDP-16561C3/2021
England/ALDP-164AA30/2021
England/ALDP-1652491/2021
England/ALDP-16527B6/2021
England/ALDP-1656442/2021
England/ALDP-1652868/2021
England/ALDP-16561E1/2021
England/ALDP-16560C6/2021
England/ALDP-1655F7F/2021
England/ALDP-1652877/2021
England/ALDP-16529ED/2021
England/ALDP-16526B9/2021
England/ALDP-164A924/2021
England/ALDP-1652552/2021
England/ALDP-1656169/2021
England/ALDP-164FDD8/2021
England/ALDP-164A8DC/2021
England/ALDP-164F7E9/2021
England/ALDP-164E155/2021
England/ALDP-164F831/2021
England/ALDP-1648F8E/2021
England/ALDP-164E182/2021
England/ALDP-164F664/2021
England/ALDP-164FA1D/2021
England/ALDP-1648BD5/2021
England/ALDP-164F673/2021
England/ALDP-164F97A/2021
England/ALDP-1648C96/2021
England/ALDP-1648C87/2021
England/ALDP-1648D1B/2021
England/ALDP-1648BF3/2021
England/ALDP-1648F60/2021
England/ALDP-1648F24/2021
England/ALDP-1648D57/2021
England/ALDP-16490D5/2021
England/ALDP-1648FAC/2021
England/ALDP-1648E09/2021
England/ALDP-1648F9D/2021
England/ALDP-1648D0C/2021
England/ALDP-1652789/2021
England/ALDP-1648DC0/2021
England/ALDP-16490E4/2021
England/ALDP-16490A8/2021
England/ALDP-1648B6C/2021
England/ALDP-1648B8A/2021
England/ALDP-1648C69/2021
England/ALDP-1648BC6/2021
England/ALDP-1648C1E/2021
England/ALDP-1648F51/2021
England/ALDP-164906C/2021
England/ALDP-1648E72/2021
England/ALDP-1648D48/2021
England/ALDP-164904E/2021
England/ALDP-1648EFA/2021
England/ALDP-1648E45/2021
England/ALDP-1648EDC/2021
England/ALDP-1648DA2/2021
England/ALDP-1649020/2021
England/ALDP-1648CA5/2021
England/ALDP-1648FCA/2021
England/ALDP-1648E54/2021
England/ALDP-1648C3C/2021
England/ALDP-1648FF7/2021
England/ALDP-1648D75/2021
England/ALDP-1649099/2021
England/ALDP-1648DFD/2021
England/ALDP-1648F33/2021
England/ALDP-1648C5A/2021
England/ALDP-1648ECD/2021
England/ALDP-164903F/2021
England/ALDP-1648CF0/2021
England/ALDP-1648F7F/2021
England/ALDP-1648E36/2021
England/MILK-164958B/2021
England/ALDP-164911E/2021
England/MILK-1649451/2021
England/HSLL-1648470/2021
England/ALDP-164EFA6/2021
England/ALDP-1652E2A/2021
England/ALDP-164F136/2021
England/ALDP-164EFC4/2021
England/ALDP-164F057/2021
England/ALDP-164F4B5/2021
England/ALDP-1652F90/2021
England/ALDP-164F2BB/2021
England/ALDP-16512E3/2021
England/ALDP-164F4E2/2021
England/ALDP-164F36D/2021
England/ALDP-164F38B/2021
England/ALDP-164F1BE/2021
England/ALDP-164F2AC/2021
England/ALDP-164EF97/2021
England/ALDP-164F28E/2021
England/ALDP-164F1EB/2021
England/ALDP-1651447/2021
Wales/ALDP-16515CC/2021
England/ALDP-164F3E5/2021
England/ALDP-164F3F4/2021
England/ALDP-16513B3/2021
England/ALDP-164F4A6/2021
England/ALDP-164F075/2021
England/ALDP-1652A08/2021
England/ALDP-164EF88/2021
England/ALDP-1652ACC/2021
England/ALDP-165174E/2021
England/ALDP-165168D/2021
England/ALDP-165173F/2021
England/ALDP-1652A62/2021
England/ALDP-16517E4/2021
England/ALDP-1652B50/2021
England/ALDP-165176C/2021
England/ALDP-1652B14/2021
England/ALDP-164EFE2/2021
England/ALDP-1652BD8/2021
England/ALDP-165180F/2021
England/ALDP-164F35E/2021
England/ALDP-16517C6/2021
England/ALDP-16513A4/2021
England/ALDP-164F084/2021
England/ALDP-1652E66/2021
England/ALDP-1652CF3/2021
England/ALDP-1652D3C/2021
England/ALDP-1652EDF/2021
Scotland/QEUH-1630D8F/2021
Scotland/QEUH-1632AFF/2021
England/ALDP-1652B32/2021
Scotland/QEUH-1630D9E/2021
Scotland/QEUH-1631085/2021
Scotland/QEUH-1630EE6/2021
Scotland/QEUH-1632E02/2021
Scotland/QEUH-1632BDE/2021
Scotland/QEUH-16312F8/2021
Scotland/QEUH-1632D6F/2021
Scotland/QEUH-16310D0/2021
Scotland/QEUH-1632CDB/2021
Scotland/QEUH-1632CAE/2021
Scotland/QEUH-1632B38/2021
Scotland/QEUH-1632D41/2021
Scotland/QEUH-1631331/2021
Scotland/QEUH-1632B47/2021
Scotland/QEUH-1632DD8/2021
Scotland/QEUH-1632D32/2021
Scotland/QEUH-1632C44/2021
Scotland/QEUH-1632C17/2021
Scotland/QEUH-1630DDA/2021
Scotland/QEUH-1632B65/2021
Scotland/QEUH-1632D14/2021
Scotland/QEUH-1632BA1/2021
Scotland/QEUH-1632BFC/2021
Scotland/QEUH-1632E99/2021
Scotland/QEUH-1631076/2021
Scotland/QEUH-1632EC6/2021
Scotland/QEUH-1630F6B/2021
Scotland/QEUH-1632F3C/2021
Scotland/QEUH-1632F1E/2021
Scotland/QEUH-1630E31/2021
Scotland/QEUH-1631049/2021
Scotland/QEUH-163101C/2021
Scotland/QEUH-1631207/2021
Scotland/QEUH-1631128/2021
Scotland/QEUH-1631137/2021
Scotland/QEUH-1632F0F/2021
Scotland/QEUH-1632DE7/2021
Scotland/QEUH-1630E04/2021
Scotland/QEUH-1632FA5/2021
Scotland/QEUH-1632E7B/2021
Scotland/QEUH-1630F4D/2021
Scotland/QEUH-1630DBC/2021
Scotland/QEUH-1630E9B/2021
Scotland/QEUH-1632E8A/2021
Scotland/QEUH-1632EA8/2021
Scotland/QEUH-1630FF2/2021
Scotland/QEUH-1632CCC/2021
Scotland/QEUH-1632EB7/2021
Scotland/QEUH-1632CEA/2021
Scotland/QEUH-1632DC9/2021
Scotland/QEUH-1630EF5/2021
Scotland/QEUH-1632D7E/2021
Scotland/QEUH-1632CF9/2021
Scotland/QEUH-1630E22/2021
Scotland/QEUH-1632EE4/2021
Scotland/QEUH-1630FD4/2021
Scotland/QEUH-1632DAB/2021
Scotland/QEUH-1632D8D/2021
Scotland/QEUH-1632E4E/2021
Scotland/QEUH-1632E20/2021
Scotland/QEUH-1632C9F/2021
Scotland/QEUH-1632D05/2021
Scotland/QEUH-1630FB6/2021
Scotland/QEUH-16310EF/2021
Scotland/QEUH-1631094/2021
Scotland/QEUH-163128F/2021
Scotland/QEUH-1630EB9/2021
Scotland/QEUH-1632D50/2021
Scotland/QEUH-1632C62/2021
Scotland/QEUH-163100D/2021
Scotland/QEUH-16311FB/2021
Scotland/QEUH-1631261/2021
Scotland/QEUH-1631067/2021
Scotland/QEUH-1631119/2021
Scotland/QEUH-1632E6C/2021
Scotland/QEUH-16310A3/2021
Scotland/QEUH-1630EAA/2021
Scotland/QEUH-1631270/2021
Scotland/QEUH-16312BC/2021
Scotland/QEUH-1640074/2021
Scotland/QEUH-1632FB4/2021
Scotland/QEUH-164169F/2021
Scotland/QEUH-1630DCB/2021
Scotland/QEUH-163FE50/2021
Scotland/QEUH-1640162/2021
Scotland/QEUH-164194B/2021
Scotland/QEUH-1641BFA/2021
Scotland/QEUH-164177E/2021
Scotland/QEUH-162E917/2021
Scotland/QEUH-162E56E/2021
Scotland/QEUH-162E72C/2021
Scotland/QEUH-162E795/2021
Scotland/QEUH-162E759/2021
Scotland/QEUH-162E5E6/2021
Scotland/QEUH-162E49E/2021
Scotland/QEUH-162E9EA/2021
Scotland/QEUH-162E689/2021
Scotland/QEUH-162E6B6/2021
Scotland/QEUH-162E531/2021
Scotland/QEUH-162E64D/2021
Scotland/QEUH-162E7FF/2021
Scotland/QEUH-162E9F9/2021
Scotland/QEUH-162E847/2021
Scotland/QEUH-162E461/2021
Scotland/QEUH-162E865/2021
Scotland/QEUH-162E540/2021
Scotland/QEUH-162E8FC/2021
Scotland/QEUH-162E65C/2021
Scotland/QEUH-162E874/2021
Scotland/QEUH-162E59B/2021
Scotland/QEUH-162E6C5/2021
Scotland/QEUH-162E908/2021
Scotland/QEUH-162E62F/2021
Scotland/QEUH-162E4AD/2021
Scotland/QEUH-162E80B/2021
Scotland/QEUH-162E962/2021
Scotland/QEUH-162E926/2021
Scotland/QEUH-162E786/2021
Scotland/QEUH-162E99F/2021
Scotland/QEUH-162E66B/2021
Scotland/QEUH-162E504/2021
Scotland/QEUH-162E5B9/2021
Scotland/QEUH-162E5F5/2021
Scotland/QEUH-162E935/2021
Scotland/QEUH-162E777/2021
Scotland/QEUH-162E768/2021
Scotland/QEUH-162E883/2021
Scotland/QEUH-162E9AE/2021
Scotland/QEUH-162E81A/2021
Scotland/QEUH-162E5AA/2021
Scotland/QEUH-162E892/2021
Scotland/QEUH-162E7E0/2021
Scotland/QEUH-16407E8/2021
Scotland/QEUH-1640223/2021
Scotland/QEUH-162EA32/2021
Scotland/QEUH-164087C/2021
Scotland/QEUH-16415DE/2021
Scotland/QEUH-16409F1/2021
Scotland/QEUH-1641A75/2021
Scotland/QEUH-16417BA/2021
Scotland/QEUH-16406EB/2021
Scotland/QEUH-1641ADF/2021
Scotland/QEUH-1641C15/2021
Scotland/QEUH-1641C8E/2021
Scotland/QEUH-1641D21/2021
Scotland/QEUH-16416F9/2021
Scotland/QEUH-1641C9D/2021
Scotland/QEUH-1641C24/2021
Scotland/QEUH-1641CCA/2021
Scotland/QEUH-1641617/2021
Scotland/QEUH-1641D03/2021
Scotland/QEUH-1641A57/2021
Scotland/QEUH-1641D30/2021
Scotland/QEUH-1641741/2021
Scotland/QEUH-1641D7C/2021
Scotland/QEUH-16415FC/2021
Scotland/QEUH-1641F58/2021
Scotland/QEUH-16418C6/2021
Scotland/QEUH-1641E97/2021
Scotland/QEUH-1641DE5/2021
Scotland/QEUH-1641DF4/2021
Scotland/QEUH-1636035/2021
Scotland/QEUH-1641EB5/2021
Scotland/QEUH-162E4E9/2021
Scotland/QEUH-16362F3/2021
Scotland/QEUH-163632D/2021
Scotland/QEUH-1636017/2021
Scotland/QEUH-1637D2E/2021
Scotland/QEUH-1637E2B/2021
Scotland/QEUH-163641B/2021
Scotland/QEUH-16361D8/2021
Scotland/QEUH-1636299/2021
Scotland/QEUH-163628A/2021
Scotland/QEUH-16363A5/2021
Scotland/QEUH-16362B7/2021
Scotland/QEUH-16361AB/2021
Scotland/QEUH-16360BD/2021
Scotland/QEUH-163624E/2021
Scotland/QEUH-1636493/2021
Scotland/QEUH-16382A6/2021
Scotland/QEUH-1637EA3/2021
Scotland/QEUH-1636475/2021
Scotland/QEUH-16363D2/2021
Scotland/QEUH-162A474/2021
Scotland/QEUH-162A3E0/2021
Scotland/QEUH-162A41A/2021
Scotland/QEUH-162A3D1/2021
Scotland/QEUH-162A4B0/2021
Scotland/QEUH-1637E94/2021
Scotland/QEUH-162A465/2021
Scotland/QEUH-162A4A1/2021
Scotland/QEUH-1637F73/2021
Scotland/QEUH-162A492/2021
Scotland/QEUH-162A81E/2021
Scotland/QEUH-162A5DB/2021
Scotland/QEUH-162A5F9/2021
Scotland/QEUH-162A4ED/2021
Scotland/QEUH-162A5AE/2021
Scotland/QEUH-162A957/2021
Scotland/QEUH-162A8E1/2021
Scotland/QEUH-162A966/2021
Scotland/QEUH-162A68D/2021
Scotland/QEUH-162A553/2021
Scotland/QEUH-162A580/2021
Scotland/QEUH-162A702/2021
Scotland/QEUH-162A623/2021
Scotland/QEUH-162A91B/2021
Scotland/QEUH-162A562/2021
Scotland/QEUH-162A614/2021
Scotland/QEUH-162A8F0/2021
Scotland/QEUH-162A993/2021
Scotland/QEUH-162A5BD/2021
Scotland/QEUH-162A74E/2021
Scotland/QEUH-162A6D8/2021
Scotland/QEUH-162A66F/2021
Scotland/QEUH-162A4DE/2021
Scotland/QEUH-162A4FC/2021
Scotland/QEUH-162A7E4/2021
Scotland/QEUH-162A78A/2021
England/ALDP-166BE79/2021
Scotland/QEUH-162A605/2021
Scotland/QEUH-163C73A/2021
Scotland/QEUH-163C758/2021
Scotland/QEUH-163C794/2021
Wales/QEUH-163C6F1/2021
Scotland/QEUH-163C7FE/2021
Scotland/QEUH-163C521/2021
Scotland/QEUH-163C66A/2021
Scotland/QEUH-163C8CE/2021
England/ALDP-166BF49/2021
Scotland/QEUH-1637FBF/2021
Scotland/QEUH-163C873/2021
Scotland/QEUH-163C8A0/2021
Scotland/QEUH-163C819/2021
Scotland/QEUH-163C846/2021
Scotland/QEUH-163C8FB/2021
Scotland/QEUH-163C600/2021
England/PLYM-161B1AC/2021
Scotland/QEUH-163C62E/2021
Wales/PLYM-161B106/2021
Scotland/QEUH-163C785/2021
Scotland/QEUH-163C6B5/2021
England/ALDP-1666A10/2021
England/ALDP-1666BA4/2021
Scotland/QEUH-163C71C/2021
England/ALDP-1680EE7/2021
England/ALDP-167931F/2021
England/ALDP-1666843/2021
England/ALDP-166893F/2021
England/ALDP-166689E/2021
England/ALDP-1679476/2021
England/ALDP-1666C0B/2021
England/ALDP-1666B86/2021
England/ALDP-166688F/2021
England/ALDP-1666764/2021
England/ALDP-1666A3E/2021
England/ALDP-1666737/2021
England/ALDP-16669B9/2021
England/ALDP-1666BE0/2021
England/ALDP-1666A98/2021
England/ALDP-1666B95/2021
England/ALDP-1666B77/2021
England/ALDP-1668FF1/2021
England/ALDP-1668FE2/2021
Scotland/QEUH-163DE07/2021
Scotland/QEUH-163DAB8/2021
England/ALDP-1668F4C/2021
Scotland/QEUH-163E0B5/2021
Scotland/QEUH-163DC67/2021
Scotland/QEUH-163E0C4/2021
England/ALDP-1668CAF/2021
Scotland/QEUH-163DFB9/2021
England/ALDP-16518D2/2021
Scotland/QEUH-163DBB5/2021
England/ALDP-1651D88/2021
England/ALDP-165739F/2021
England/ALDP-1651BBB/2021
England/ALDP-1654D2B/2021
England/ALDP-1651DF1/2021
England/ALDP-16518E1/2021
England/ALDP-1657FAA/2021
England/ALDP-16573BD/2021
England/ALDP-166E1D7/2021
England/ALDP-1658844/2021
Scotland/QEUH-163DA03/2021
England/ALDP-1665D72/2021
Scotland/QEUH-163D9F7/2021
Scotland/QEUH-163DC58/2021
Scotland/QEUH-163DBD3/2021
England/ALDP-166604B/2021
England/ALDP-1665C48/2021
England/ALDP-1665CC0/2021
England/ALDP-1665CFD/2021
Scotland/QEUH-163DBA6/2021
Scotland/QEUH-163E05B/2021
Scotland/QEUH-163DFC8/2021
Scotland/QEUH-163DD82/2021
England/ALDP-1665CEE/2021
Scotland/QEUH-163DE70/2021
England/ALDP-169D2AF/2021
England/ALDP-169EA97/2021
England/ALDP-1665F30/2021
England/ALDP-169D306/2021
Scotland/QEUH-16433B4/2021
Scotland/QEUH-163E079/2021
Scotland/QEUH-163DB6A/2021
Scotland/QEUH-163DFAA/2021
Scotland/QEUH-163DC85/2021
Scotland/QEUH-163DCFE/2021
Scotland/QEUH-163DB3D/2021
England/ALDP-1651C6D/2021
England/ALDP-1651BE8/2021
England/ALDP-1651D00/2021
England/ALDP-165190C/2021
England/ALDP-1651DE2/2021
England/ALDP-1651CE5/2021
England/ALDP-1651DC4/2021
England/ALDP-1651BAC/2021
England/ALDP-1651D4C/2021
England/ALDP-1654778/2021
England/ALDP-1651C8B/2021
England/ALDP-1651A36/2021
England/ALDP-16572DE/2021
England/ALDP-16571FF/2021
England/ALDP-1654A60/2021
England/ALDP-16549CD/2021
England/ALDP-1654CA6/2021
England/ALDP-1654A7F/2021
England/ALDP-16549DC/2021
England/ALDP-1651C12/2021
England/ALDP-165710E/2021
England/ALDP-1654B21/2021
England/ALDP-1657EE9/2021
England/ALDP-165755D/2021
Scotland/QEUH-163DDA0/2021
England/ALDP-1654CB5/2021
Scotland/QEUH-163DB97/2021
Scotland/QEUH-163DDBF/2021
Scotland/QEUH-163DA21/2021
England/ALDP-1654787/2021
England/ALDP-165714A/2021
England/ALDP-1654981/2021
Scotland/QEUH-163DB79/2021
England/ALDP-16548DF/2021
England/ALDP-1651CF4/2021
England/ALDP-1654918/2021
England/ALDP-1651C7C/2021
England/ALDP-1651DB5/2021
England/ALDP-1657186/2021
England/ALDP-1651984/2021
England/ALDP-1657502/2021
England/ALDP-1651A45/2021
England/ALDP-1651CA9/2021
England/ALDP-16549BE/2021
England/ALDP-1651C4F/2021
England/ALDP-1651E2B/2021
England/ALDP-1651D2E/2021
England/ALDP-1657CA3/2021
England/ALDP-1651B42/2021
England/ALDP-16580A6/2021
England/ALDP-1651D6A/2021
England/ALDP-1657F40/2021
England/ALDP-1674C0A/2021
England/ALDP-1689D78/2021
England/ALDP-1674842/2021
England/ALDP-1651AEB/2021
England/ALDP-1654C97/2021
England/ALDP-1659500/2021
England/ALDP-166DDD4/2021
England/ALDP-165A842/2021
England/ALDP-1665E24/2021
England/ALDP-1665E15/2021
England/ALDP-1665FA9/2021
England/ALDP-1665E33/2021
England/ALDP-1665EBB/2021
England/ALDP-1666069/2021
England/ALDP-165963A/2021
Scotland/QEUH-164C2AF/2021
England/ALDP-1666139/2021
England/ALDP-164C8F8/2021
England/ALDP-1650C40/2021
England/ALDP-1650C5F/2021
England/ALDP-164C7DD/2021
England/ALDP-164A195/2021
England/ALDP-164E4D4/2021
England/ALDP-164D39C/2021
England/ALDP-164CB59/2021
England/ALDP-164CB68/2021
England/ALDP-164CA7A/2021
England/ALDP-1650897/2021
England/ALDP-164C9F5/2021
England/ALDP-1654F43/2021
England/ALDP-1650958/2021
England/ALDP-164C852/2021
England/ALDP-1650C13/2021
England/ALDP-1650B07/2021
England/ALDP-1650ADD/2021
England/ALDP-164C9AA/2021
England/ALDP-164C737/2021
England/ALDP-164CAB6/2021
England/ALDP-164A168/2021
England/ALDP-1654E28/2021
England/ALDP-164A0F2/2021
England/ALDP-164E3C8/2021
England/ALDP-164C9C8/2021
England/ALDP-1650BBC/2021
England/ALDP-164C8CB/2021
England/ALDP-164C8DA/2021
England/ALDP-164CAE3/2021
England/ALDP-16556C5/2021
England/ALDP-164C99B/2021
England/ALDP-164A8EB/2021
England/ALDP-1650A46/2021
England/ALDP-1655416/2021
England/ALDP-1655698/2021
England/ALDP-164D29F/2021
England/ALDP-164C7A0/2021
England/ALDP-16554AD/2021
England/ALDP-164A1B3/2021
England/ALDP-1655689/2021
England/ALDP-164A292/2021
England/ALDP-164D341/2021
England/ALDP-165549E/2021
England/ALDP-16554DA/2021
England/ALDP-16556F2/2021
England/ALDP-164A265/2021
England/ALDP-164A1A4/2021
England/ALDP-165571D/2021
England/ALDP-164A2B0/2021
England/ALDP-1655504/2021
England/ALDP-164D1DE/2021
England/ALDP-164D280/2021
England/ALDP-16555D7/2021
England/ALDP-164D208/2021
England/ALDP-164A247/2021
England/ALDP-16553FB/2021
England/ALDP-164A915/2021
England/ALDP-164FB92/2021
England/ALDP-16554BC/2021
England/ALDP-165564D/2021
England/ALDP-164FEB7/2021
England/ALDP-1650017/2021
England/ALDP-164FF5A/2021
England/ALDP-164FE02/2021
England/ALDP-164FDE7/2021
England/ALDP-16524BF/2021
England/ALDP-1652543/2021
England/ALDP-16490C6/2021
Scotland/QEUH-1636008/2021
England/ALDP-164912D/2021
Scotland/QEUH-163626C/2021
Scotland/QEUH-1636484/2021
Scotland/QEUH-16364C0/2021
Scotland/QEUH-16361BA/2021
Scotland/QEUH-1636387/2021
Scotland/QEUH-162A544/2021
Scotland/QEUH-16380E8/2021
Scotland/QEUH-162A69C/2021
Scotland/QEUH-162A632/2021
Scotland/QEUH-162A984/2021
Scotland/QEUH-162A3C2/2021
Scotland/QEUH-162A92A/2021
Scotland/QEUH-162A85A/2021
Scotland/QEUH-162A535/2021
Scotland/QEUH-163C65B/2021
Scotland/QEUH-163C63D/2021
Scotland/QEUH-163C5B8/2021
Wales/ALDP-163A268/2021
Scotland/QEUH-163C5E5/2021
Scotland/QEUH-163C891/2021
Scotland/QEUH-163C55E/2021
Scotland/QEUH-163C828/2021
Scotland/QEUH-163C8EC/2021
England/ALDP-166BE2E/2021
England/ALDP-166FF36/2021
England/ALDP-165077C/2021
Scotland/QEUH-163C907/2021
England/ALDP-1681402/2021
England/ALDP-164E6B0/2021
England/ALDP-164C70A/2021
England/ALDP-165082E/2021
England/ALDP-164E93F/2021
England/ALDP-165075E/2021
England/ALDP-16507D6/2021
England/ALDP-1654E55/2021
England/ALDP-164A03E/2021
Scotland/QEUH-162A4CF/2021
England/ALDP-16507E5/2021
England/ALDP-164A97F/2021
England/ALDP-164AB79/2021
England/ALDP-164D639/2021
England/ALDP-165509A/2021
England/ALDP-164D5A5/2021
England/ALDP-165512E/2021
England/ALDP-16526C8/2021
England/ALDP-16526E6/2021
England/ALDP-16557B3/2021
England/ALDP-164AAE5/2021
England/ALDP-164AD28/2021
England/ALDP-1652798/2021
England/ALDP-164D790/2021
England/ALDP-1652929/2021
England/ALDP-164D51E/2021
England/ALDP-1655373/2021
England/ALDP-164AC67/2021
England/ALDP-164ABD3/2021
England/ALDP-164D332/2021
England/ALDP-165507C/2021
England/ALDP-164D7AF/2021
England/ALDP-164A98E/2021
England/ALDP-1652613/2021
England/ALDP-164D44E/2021
England/ALDP-16526D7/2021
England/ALDP-1666BC2/2021
Scotland/QEUH-163DCB2/2021
Scotland/QEUH-163DC3A/2021
England/ALDP-167986B/2021
England/ALDP-1655795/2021
Scotland/QEUH-163DD19/2021
Scotland/QEUH-163DFF5/2021
England/ALDP-168A2B4/2021
Scotland/QEUH-163E02E/2021
England/ALDP-166D439/2021
England/ALDP-166D25D/2021
England/ALDP-1666940/2021
England/ALDP-166E75D/2021
England/ALDP-1666782/2021
Scotland/QEUH-1659BD1/2021
Scotland/QEUH-162A7A8/2021
England/ALDP-165614B/2021
England/ALDP-164CA98/2021
England/ALDP-165615A/2021
England/ALDP-164E50E/2021
England/ALDP-164C870/2021
England/ALDP-16603EE/2021
England/ALDP-1660445/2021
England/ALDP-16607D3/2021
England/ALDP-16607B5/2021
England/ALDP-164A11D/2021
England/MILK-165FEA5/2021
England/MILK-16647A2/2021
England/ALDP-16680D0/2021
England/ALDP-1667596/2021
England/ALDP-164E717/2021
England/ALDP-16552A3/2021
England/ALDP-166081C/2021
England/ALDP-164D5C3/2021
England/ALDP-165081F/2021
England/ALDP-16557C2/2021
England/ALDP-164E79F/2021
England/ALDP-164D675/2021
England/ALDP-164D666/2021
England/ALDP-164D36F/2021
England/ALDP-164E595/2021
England/ALDP-164D587/2021
England/ALDP-16552B2/2021
England/ALDP-164E692/2021
England/ALDP-16557E0/2021
England/ALDP-1655838/2021
England/ALDP-164D6FD/2021
England/ALDP-1655847/2021
England/ALDP-1648DB1/2021
England/ALDP-16557A4/2021
England/ALDP-1652631/2021
England/ALDP-1648CB4/2021
England/ALDP-164905D/2021
England/ALDP-1648DDF/2021
England/ALDP-164AC85/2021
England/ALDP-16555E6/2021
England/ALDP-1648FE8/2021
England/ALDP-1668EE5/2021
England/ALDP-164AC1C/2021
England/ALDP-164AB00/2021
Scotland/QEUH-16362A8/2021
England/ALDP-164AA4F/2021
England/ALDP-164ABF1/2021
England/ALDP-164AD46/2021
England/ALDP-165284A/2021
England/ALDP-1660885/2021
England/ALDP-16604FA/2021
England/MILK-1667D25/2021
England/ALDP-165BC27/2021
England/ALDP-165B86F/2021
England/ALDP-166083A/2021
England/ALDP-165B850/2021
England/ALDP-165B8AB/2021
England/ALDP-165BC90/2021
England/ALDP-165EDD6/2021
England/ALDP-165EF67/2021
Wales/ALDP-1665CA2/2021
England/ALDP-165F0FA/2021
England/ALDP-164AD55/2021
England/ALDP-1633BFB/2021
England/MILK-163F5C4/2021
England/ALDP-1635616/2021
England/ALDP-1635564/2021
England/ALDP-163579B/2021
England/MILK-1631FC4/2021
England/QEUH-163DE61/2021
England/PLYM-161B18E/2021
England/MILK-163238B/2021
England/PLYM-161B045/2021
England/MILK-1632233/2021
England/MILK-163244C/2021
England/MILK-16320EE/2021
England/MILK-163228E/2021
England/MILK-1632312/2021
Switzerland/GL-UHB-761439600/2021
Switzerland/BL-ETHZ-660205/2021
Switzerland/JU-UHB-761228300/2021
Switzerland/BE-ETHZ-660139/2021
Switzerland/BL-ETHZ-660200/2021
Switzerland/AG-ETHZ-660188/2021
Switzerland/BE-ETHZ-660223/2021
Switzerland/AG-ETHZ-660195/2021
Switzerland/BE-ETHZ-660196/2021
Switzerland/AG-ETHZ-660209/2021
Switzerland/BL-ETHZ-660203/2021
Switzerland/BL-ETHZ-660198/2021
Switzerland/AG-ETHZ-660194/2021
Switzerland/BS-ETHZ-660189/2021
Switzerland/AG-ETHZ-660206/2021
Switzerland/AG-ETHZ-660207/2021
Switzerland/BL-ETHZ-660202/2021
Switzerland/SO-ETHZ-660190/2021
Switzerland/BL-ETHZ-660201/2021
Switzerland/BL-ETHZ-660192/2021
Switzerland/BL-ETHZ-660199/2021
Switzerland/SZ-ETHZ-660214/2021
Switzerland/BL-ETHZ-660204/2021
Switzerland/SO-ETHZ-660216/2021
Switzerland/SZ-ETHZ-660191/2021
Switzerland/ZH-ETHZ-660211/2021
Switzerland/SZ-ETHZ-660213/2021
Switzerland/VS-ETHZ-660219/2021
Switzerland/ZH-ETHZ-660212/2021
Switzerland/ZH-ETHZ-660220/2021
England/ALDP-164D736/2021
England/ALDP-16603C0/2021
England/ALDP-167A387/2021
Switzerland/VS-ETHZ-660218/2021
Switzerland/VS-ETHZ-660217/2021
England/ALDP-16678CA/2021
England/ALDP-166064F/2021
England/ALDP-166637F/2021
England/ALDP-16665A6/2021
England/ALDP-16606B8/2021
Wales/ALDP-166611B/2021
England/MILK-1660296/2021
England/MILK-17B3E80/2021
England/MILK-17B3DED/2021
England/MILK-17B3DFC/2021
England/MILK-17B3EEA/2021
England/MILK-17B3FE7/2021
England/MILK-17B3EBD/2021
England/MILK-17B3E08/2021
Switzerland/SG-ETHZ-660073/2021
Switzerland/TG-ETHZ-660008/2021
Switzerland/BE-ETHZ-660089/2021
Switzerland/BE-ETHZ-660004/2021
Switzerland/BL-ETHZ-660029/2021
Switzerland/BL-ETHZ-660028/2021
Switzerland/BE-Risch-2160403918/2021
Switzerland/VD-ETHZ-660024/2021
Switzerland/SG-Risch-2160408234/2021
Switzerland/VD-CHUV-GEN5247/2021
Switzerland/SO-ETHZ-660005/2021
Switzerland/SZ-Risch-2160410183/2021
Switzerland/BS-UHB-42883298/2021
Switzerland/BL-ETHZ-660030/2021
Switzerland/BS-UHB-65295314/2021
Pakistan/UHS2-Pak-58/2021
Switzerland/BS-UHB-42882438/2021
Switzerland/BS-UHB-42882845/2021
Pakistan/UHS2-Pak-64/2021
Switzerland/BS-UHB-65295297/2021
Pakistan/UHS2-Pak-60/2021
Pakistan/UHS2-Pak-57/2021
USA/CA-CDC-FG-036839/2021
USA/CA-CDC-FG-036818/2021
USA/CA-CDC-FG-036819/2021
Japan/SZ-NIG-Y21402/2021
USA/CA-CDC-FG-036864/2021
USA/CA-CDC-FG-036837/2021
USA/CA-CDC-FG-036894/2021
USA/CA-CDC-FG-036898/2021
USA/CA-CDC-FG-036855/2021
USA/CA-CDC-FG-036889/2021
USA/MN-MDH-8068/2021
USA/CA-CDC-FG-036856/2021
USA/MN-MDH-8135/2021
USA/MD-MDH-2642/2021
USA/MD-MDH-2641/2021
USA/MD-MDH-2649/2021
USA/MN-MDH-8143/2021
USA/MD-MDH-2645/2021
USA/MD-MDH-2644/2021
USA/MN-MDH-8148/2021
USA/WA-CDC-FG-037161/2021
USA/MN-MDH-8150/2021
USA/WA-CDC-FG-037167/2021
USA/WA-CDC-FG-037186/2021
USA/CA-CDC-FG-037108/2021
USA/WA-CDC-FG-037168/2021
USA/IL-CDC-QDX25576189/2021
USA/MO-CDC-QDX25576179/2021
USA/MO-CDC-QDX25576182/2021
USA/WA-CDC-FG-037219/2021
USA/MO-CDC-QDX25576187/2021
USA/MO-CDC-QDX25576180/2021
USA/WA-CDC-FG-037162/2021
USA/IL-CDC-QDX25576190/2021
USA/CA-CDC-QDX25620171/2021
USA/WA-CDC-FG-037178/2021
USA/MO-CDC-QDX25576188/2021
USA/AL-CDC-FG-037204/2021
USA/IL-CDC-QDX25576191/2021
USA/OH-UHTL-1010/2021
USA/TX-CDC-QDX25620181/2021
USA/TX-CDC-QDX25620182/2021
USA/TX-CDC-QDX25620190/2021
USA/NJ-CDC-QDX25620141/2021
USA/TX-CDC-QDX25620188/2021
USA/FL-CDC-LC0069023/2021
USA/TX-CDC-QDX25620183/2021
USA/AR-CDC-QDX25576184/2021
USA/FL-CDC-LC0068883/2021
USA/TX-CDC-QDX25620186/2021
USA/FL-CDC-LC0068874/2021
USA/FL-CDC-LC0068869/2021
USA/FL-CDC-LC0069021/2021
USA/FL-CDC-LC0068882/2021
USA/FL-CDC-LC0068890/2021
USA/RI-CDC-LC0068924/2021
USA/FL-CDC-LC0068873/2021
USA/FL-CDC-LC0068889/2021
USA/FL-CDC-LC0068876/2021
USA/RI-CDC-LC0068925/2021
USA/FL-CDC-LC0068875/2021
USA/MD-CDC-LC0068886/2021
USA/FL-CDC-LC0068880/2021
USA/FL-CDC-LC0068888/2021
USA/FL-CDC-LC0069012/2021
USA/NH-CDC-LC0068910/2021
USA/FL-CDC-LC0069018/2021
USA/FL-CDC-LC0069019/2021
USA/FL-CDC-LC0069006/2021
USA/FL-CDC-LC0069013/2021
USA/NJ-CDC-LC0070459/2021
USA/MD-CDC-LC0070613/2021
USA/FL-CDC-LC0069001/2021
USA/FL-CDC-LC0069010/2021
USA/NJ-CDC-LC0070469/2021
USA/NY-CDC-LC0070460/2021
USA/NJ-CDC-LC0070470/2021
USA/NJ-CDC-LC0070457/2021
USA/PA-CDC-LC0070502/2021
USA/NY-CDC-LC0070503/2021
USA/CT-CDC-LC0070504/2021
USA/VA-CDC-LC0070611/2021
USA/VA-CDC-LC0070646/2021
USA/VA-CDC-LC0070609/2021
USA/MD-CDC-LC0070616/2021
USA/VA-CDC-LC0070610/2021
USA/NC-CDC-LC0070621/2021
USA/MD-CDC-LC0070630/2021
USA/SC-CDC-LC0070661/2021
USA/MD-CDC-LC0070615/2021
USA/MD-CDC-LC0070631/2021
USA/MN-MDH-8180/2021
USA/FL-CDC-LC0070701/2021
USA/NC-CDC-LC0070624/2021
USA/MD-CDC-LC0070659/2021
USA/NC-CDC-LC0070674/2021
USA/NC-CDC-LC0070619/2021
USA/MN-MDH-8165/2021
USA/VA-CDC-LC0070628/2021
USA/NC-CDC-LC0070714/2021
USA/CA-CDC-QDX25620168/2021
USA/WA-CDC-UW21060544145/2021
USA/WA-CDC-UW21060513970/2021
USA/WA-CDC-UW21060565318/2021
USA/WA-CDC-UW21060519704/2021
USA/WA-CDC-UW21060593037/2021
USA/WA-CDC-UW21060570790/2021
USA/WA-CDC-UW21060579510/2021
USA/WA-CDC-UW21060539751/2021
USA/WA-CDC-UW21060568508/2021
USA/WA-CDC-UW21060558739/2021
USA/WA-CDC-UW21060534953/2021
USA/AK-PHL9424/2021
USA/WA-CDC-UW21060501754/2021
USA/WA-CDC-UW21060550094/2021
USA/AK-PHL9395/2021
USA/RI-CDCBI-RIDOH_10469/2021
USA/MO-CDC-QDX25662876/2021
USA/CT-CDC-QDX25662910/2021
USA/MA-CDC-QDX25662914/2021
USA/OH-CDC-QDX25662905/2021
USA/PA-CDC-QDX25662855/2021
USA/OH-CDC-QDX25662903/2021
USA/MO-CDC-QDX25662854/2021
USA/OH-CDC-QDX25662906/2021
USA/MO-CDC-QDX25662851/2021
USA/ME-CDC-QDX25662913/2021
USA/OH-CDC-QDX25662904/2021
USA/ME-CDC-QDX25662909/2021
USA/NM-CDC-QDX25704226/2021
USA/AZ-4070/2021
USA/MN-MDH-8274/2021
USA/ME-CDC-QDX25662908/2021
USA/NMDOH-2021125215/2021
USA/NMDOH-2021125216/2021
USA/AZ-4051/2021
USA/NMDOH-2021125219/2021
USA/MD-MDH-2662/2021
USA/MD-MDH-2663/2021
USA/NMDOH-2021126131/2021
USA/MN-MDH-8294/2021
USA/MD-MDH-2668/2021
USA/OR-CDC-UW21060527319/2021
USA/MD-MDH-2650/2021
USA/OR-CDC-UW21060550417/2021
USA/OR-CDC-UW21060591873/2021
USA/NMDOH-2021125217/2021
USA/OR-CDC-UW21060540025/2021
USA/OR-CDC-UW21060546782/2021
USA/OR-CDC-UW21060575420/2021
USA/OR-CDC-UW21060508924/2021
USA/IL-CDC-ASC210107638/2021
USA/AL-CDC-ASC210107637/2021
USA/MO-CDC-ASC210107639/2021
USA/TX-CDC-FG-037341/2021
USA/OH-CDC-ASC210107641/2021
USA/KY-CDC-ASC210107653/2021
USA/WV-CDC-ASC210107652/2021
USA/IL-CDC-ASC210107661/2021
USA/NC-CDC-ASC210107643/2021
USA/OH-CDC-ASC210107640/2021
USA/KY-CDC-ASC210107654/2021
USA/MI-CDC-ASC210107658/2021
USA/IL-CDC-ASC210107655/2021
USA/IN-CDC-ASC210107659/2021
USA/MO-CDC-ASC210107662/2021
USA/FL-CDC-ASC210107690/2021
USA/IL-CDC-ASC210107657/2021
USA/IL-CDC-ASC210107663/2021
USA/FL-CDC-ASC210107691/2021
USA/MA-CDC-ASC210107664/2021
USA/MN-CDC-IBX140060873530/2021
USA/NJ-CDC-ASC210107666/2021
USA/MN-CDC-IBX181354354885/2021
USA/IN-CDC-IBX102749971106/2021
USA/WY-CDC-IBX183954175177/2021
USA/MN-CDC-IBX327960834930/2021
USA/ID-CDC-IBX542975558443/2021
USA/MN-CDC-IBX877994412539/2021
USA/MN-CDC-IBX292921008427/2021
USA/MN-CDC-IBX193993207735/2021
USA/MN-CDC-IBX645805902708/2021
USA/MN-CDC-IBX491221620442/2021
USA/WY-CDC-IBX147586940669/2021
USA/FL-CDC-ASC210107978/2021
USA/CA-CDC-ASC210107994/2021
USA/CA-CDC-ASC210107991/2021
USA/WY-CDC-IBX275606124564/2021
USA/MN-CDC-IBX993024165415/2021
USA/CA-CDC-ASC210107995/2021
USA/CA-CDC-ASC210108057/2021
USA/VA-CDC-IBX401483789675/2021
USA/FL-CDC-ASC210107788/2021
USA/FL-CDC-ASC210107796/2021
USA/FL-CDC-ASC210107792/2021
USA/UT-CDC-ASC210107812/2021
USA/TN-CDC-ASC210107804/2021
USA/PA-CDC-ASC210107808/2021
USA/MA-CDC-ASC210107807/2021
USA/FL-CDC-ASC210107794/2021
USA/RI-CDC-ASC210107814/2021
USA/NJ-CDC-ASC210107810/2021
USA/FL-CDC-ASC210107809/2021
USA/CA-CDC-ASC210107798/2021
USA/CO-CDC-ASC210107819/2021
USA/CO-CDC-ASC210107818/2021
USA/CO-CDC-ASC210107816/2021
USA/CO-CDC-ASC210107822/2021
USA/CO-CDC-ASC210107827/2021
USA/CA-CDC-ASC210107831/2021
USA/IA-CDC-ASC210107828/2021
USA/CA-CDC-ASC210107830/2021
USA/CA-CDC-ASC210107860/2021
USA/HI-CDC-ASC210107848/2021
USA/UT-CDC-ASC210107851/2021
USA/MI-CDC-ASC210107845/2021
USA/NJ-CDC-ASC210107842/2021
USA/FL-CDC-ASC210107835/2021
USA/FL-CDC-ASC210107868/2021
USA/FL-CDC-ASC210107862/2021
USA/TX-CDC-ASC210107878/2021
USA/FL-CDC-ASC210107874/2021
USA/NY-CDC-ASC210107870/2021
USA/AZ-CDC-ASC210107882/2021
USA/CA-CDC-ASC210107896/2021
USA/FL-CDC-ASC210107876/2021
USA/TX-CDC-ASC210107844/2021
USA/OK-CDC-ASC210107875/2021
USA/FL-CDC-ASC210107910/2021
USA/CA-CDC-ASC210107897/2021
USA/NY-CDC-ASC210108341/2021
USA/CA-CDC-ASC210107894/2021
USA/CA-CDC-ASC210108135/2021
USA/FL-CDC-ASC210108074/2021
USA/TX-CDC-ASC210108118/2021
USA/NC-CDC-ASC210108097/2021
USA/MN-MDH-8333/2021
USA/NJ-CDC-ASC210107665/2021
USA/MN-MDH-8344/2021
USA/WY-CDC-IBX040930769923/2021
USA/FL-CDC-ASC210107885/2021
USA/MN-CDC-IBX090927933413/2021
USA/MN-UMGC-3971/2021
USA/CA-CDC-ASC210107900/2021
USA/WV-CDC-IBX249292862109/2021
USA/IL-CDC-ASC210108137/2021
USA/WY-CDC-ASC210108080/2021
USA/WA-S9022/2021
USA/WA-S9027/2021
USA/WA-S9030/2021
USA/WA-S9031/2021
USA/MA-CDCBI-CRSP_BDF2WTIWENXDNSUL/2021
USA/MA-CDCBI-CRSP_6REZJZ6YBDGYJWYV/2021
USA/MA-CDCBI-CRSP_C7JRS5UBLNW6WHF6/2021
USA/WA-S9025/2021
USA/WA-S9023/2021
USA/MA-CDCBI-CRSP_DXAI3IC5OSFKJFWH/2021
USA/MA-CDCBI-CRSP_DJDSHYKHA7XATUMU/2021
USA/MA-CDCBI-CRSP_BEOXBTRR6AHPNSM3/2021
USA/MA-CDCBI-CRSP_SE6H3PMDQMX53ZUM/2021
USA/MA-CDCBI-CRSP_K7JUGYDFKVDZ3FXQ/2021
USA/NH-CDCBI-CRSP_IPLGQ4UTB5D7H2GZ/2021
USA/NH-CDCBI-CRSP_M253NPGFNRIXEUA6/2021
USA/NH-CDCBI-CRSP_QTOMYLKMNUQN2TQM/2021
USA/VT-CDCBI-CRSP_AFTKURXBKX5TC5H6/2021
USA/NH-CDCBI-CRSP_RLJHXD3RVMW3WX7S/2021
USA/MA-CDCBI-CRSP_PB5TATZJFQR22OWU/2021
USA/VT-CDCBI-CRSP_IKG25D46FGSPZZVT/2021
USA/DC-DFS-PHL-0629/2021
USA/VT-CDCBI-CRSP_LDSWBOTOP4LJ3REM/2021
USA/DC-DFS-PHL-0630/2021
USA/PA-CDC-QDX25806456/2021
USA/DC-DFS-PHL-0632/2021
USA/CO-CDC-QDX25807819/2021
USA/CA-LACPHL-AF01309/2021
USA/CA-CDC-QDX25726249/2021
USA/CO-CDC-MMB09074419/2021
USA/CO-CDC-MMB09072652/2021
USA/CO-CDC-MMB09074080/2021
USA/CO-CDC-MMB09073848/2021
USA/CO-CDC-MMB09072413/2021
USA/CO-CDC-MMB09074443/2021
USA/CO-CDC-MMB09073182/2021
USA/CO-CDC-MMB09072620/2021
USA/NC-CDC-MMB09078050/2021
USA/CO-CDC-MMB09073169/2021
USA/CO-CDC-MMB09073175/2021
USA/CO-CDC-MMB09073390/2021
USA/CO-CDC-MMB09073457/2021
USA/CO-CDC-MMB09074165/2021
USA/OR-CDC-2-4544065/2021
USA/WV120869/2021
USA/CO-CDC-MMB09072908/2021
USA/CO-CDC-MMB09073120/2021
USA/CO-CDC-MMB09072295/2021
USA/NMDOH-2021129174/2021
USA/WA-S9388/2021
USA/NMDOH-2021129188/2021
USA/NMDOH-2021129182/2021
USA/CO-CDC-MMB09073066/2021
USA/MN-UMGC-4574/2021
USA/NMDOH-2021129144/2021
USA/FL-CDC-MMB09073823/2021
USA/CO-CDC-MMB09073417/2021
USA/CO-CDC-MMB09073104/2021
USA/CO-CDC-MMB09074580/2021
USA/CO-CDC-MMB09073529/2021
USA/CO-CDC-MMB09073045/2021
USA/CO-CDC-MMB09073735/2021
USA/CO-CDC-MMB09072621/2021
USA/CO-CDC-MMB09073890/2021
USA/CO-CDC-MMB09074423/2021
USA/CO-CDC-MMB09073418/2021
USA/CO-CDC-MMB09074356/2021
USA/CO-CDC-MMB09074427/2021
USA/CO-CDC-MMB09073731/2021
USA/CO-CDC-MMB09073576/2021
USA/CO-CDC-MMB09073155/2021
USA/FL-BPHL-4690/2021
USA/CO-CDC-MMB09073806/2021
USA/CO-CDC-MMB09073294/2021
USA/FL-BPHL-5015/2021
IND/CWS_0041_53683771/2021
IND/CWS_0082_53616200/2021
USA/FL-BPHL-4758/2021
USA/FL-BPHL-4709/2021
USA/SC-COVID21-2119/2021
USA/FL-BPHL-4704/2021
USA/FL-BPHL-5051/2021
USA/CA-CDC-2-4594946/2021
USA/VSP2791/2021
USA/WA-S9482/2021
USA/JW1598/2021
USA/CA-CHLA-PLM58246727/2021
USA/PA-M21057885/2021
IND/GBRC1228/2021
IND/GBRC1248/2021
USA/HI-CDC-2-4611083/2021
USA/VA-CDC-2-4611084/2021
USA/GU-CDC-2-4611256/2021
THA/AFRIMS-COV0533/2021
USA/TG935560/2021
USA/TG935559/2021
USA/TG935570/2021
USA/TG935606/2021
USA/TG935620/2021
USA/TG935630/2021
USA/WA-CDC-UW21060566367/2021
USA/TG935643/2021
USA/WA-CDC-UW21060529935/2021
USA/MN-CDC-IBX619871906450/2021
USA/MN-CDC-IBX204400662628/2021
USA/OR-CDC-UW21060544673/2021
USA/CA-CDC-FG-036885/2021
USA/MN-CDC-IBX157425375750/2021
USA/WA-CDC-UW21060563243/2021
USA/MN-CDC-IBX603469942427/2021
USA/CA-CDC-FG-036830/2021
USA/CO-CDC-LC0075308/2021
USA/WV-CDC-LC0073212/2021
USA/TX-CDC-LC0070800/2021
USA/NJ-CDC-LC0070518/2021
USA/CA-CDC-LC0073187/2021
USA/MO-CDC-LC0075358/2021
USA/CO-CDC-LC0075267/2021
USA/KY-CDC-LC0070849/2021
USA/MO-CDC-LC0075317/2021
USA/WV-CDC-LC0070867/2021
USA/WV-CDC-LC0070846/2021
USA/CO-CDC-LC0075273/2021
USA/AZ-CDC-LC0070802/2021
USA/NM-CDC-LC0070810/2021
USA/NV-CDC-LC0071079/2021
USA/NM-CDC-LC0071098/2021
USA/CO-CDC-LC0075383/2021
USA/CA-CDC-LC0069455/2021
USA/MN-CDC-LC0071038/2021
USA/CO-CDC-LC0075228/2021
USA/MO-CDC-LC0075340/2021
USA/MO-CDC-LC0075332/2021
USA/AZ-CDC-LC0069434/2021
USA/CA-CDC-LC0070828/2021
USA/NV-CDC-LC0069448/2021
USA/TX-CDC-LC0071075/2021
USA/NV-CDC-LC0071071/2021
USA/TX-CDC-LC0071088/2021
USA/NV-CDC-LC0070809/2021
USA/OR-CDC-LC0075377/2021
USA/TX-CDC-LC0071074/2021
USA/NM-CDC-LC0070811/2021
USA/NV-CDC-LC0071089/2021
USA/FL-CDC-LC0075183/2021
USA/WV-CDC-LC0070847/2021
USA/IN-CDC-LC0073216/2021
USA/KS-CDC-LC0075346/2021
USA/IL-CDC-LC0070557/2021
USA/WV-CDC-LC0073213/2021
USA/CA-CDC-LC0070839/2021
USA/VA-CDC-LC0070629/2021
USA/TX-CDC-LC0071091/2021
USA/CA-CDC-LC0069453/2021
USA/CA-CDC-LC0069454/2021
USA/OR-CDC-LC0070915/2021
USA/NV-CDC-LC0069445/2021
USA/WV-CDC-LC0070858/2021
USA/NC-CDC-LC0070644/2021
USA/AZ-CDC-LC0071044/2021
USA/PA-CDC-LC0070462/2021
USA/KS-CDC-LC0075402/2021
USA/CA-CDC-LC0069362/2021
USA/NJ-CDC-LC0070461/2021
USA/MO-CDC-LC0075367/2021
USA/PA-CDC-LC0070509/2021
USA/FL-CDC-LC0075184/2021
USA/CO-CDC-LC0075391/2021
USA/CA-CDC-LC0069393/2021
USA/NV-CDC-LC0069446/2021
USA/CO-CDC-LC0069450/2021
USA/TX-CDC-LC0071073/2021
USA/OR-CDC-LC0070935/2021
USA/NV-CDC-LC0069447/2021
USA/AZ-CDC-LC0070801/2021
USA/WV-CDC-LC0073221/2021
USA/WA-CDC-LC0070950/2021
USA/NM-CDC-LC0069425/2021
USA/AZ-CDC-LC0071051/2021
USA/CA-CDC-LC0069452/2021
USA/KS-CDC-LC0075245/2021
USA/NV-CDC-LC0070803/2021
USA/FL-CDC-LC0075181/2021
USA/IL-CDC-LC0070856/2021
USA/MN-CDC-LC0075407/2021
USA/AZ-CDC-LC0069433/2021
USA/MO-CDC-LC0075400/2021
USA/NV-CDC-LC0071072/2021
USA/CO-CDC-MMB09073845/2021
USA/NJ-CDC-QDX25620143/2021
USA/CO-CDC-MMB09072585/2021
USA/VSP5082/2021
USA/CO-CDC-MMB09072828/2021
USA/TN-CDC-ASC210107635/2021
USA/NC-CDC-LC0070622/2021
USA/ME-CDC-QDX25662907/2021
USA/CO-CDC-MMB09073842/2021
USA/CO-CDC-MMB09073797/2021
USA/TX-CDC-LC0071076/2021
USA/CA-CDC-ASC210108025/2021
USA/CA-CDC-ASC210107820/2021
USA/FL-CDC-LC0068879/2021
USA/FL-CDC-ASC210107692/2021
USA/TX-CDC-ASC210108350/2021
USA/CA-CDC-ASC210107877/2021
USA/TX-CDC-ASC210108130/2021
USA/FL-CDC-ASC210107686/2021
USA/TX-CDC-ASC210107928/2021
USA/NC-CDC-ASC210107642/2021
USA/FL-CDC-ASC210107793/2021
USA/FL-CDC-ASC210107832/2021
USA/FL-CDC-ASC210107685/2021
USA/FL-CDC-ASC210107689/2021
USA/FL-CDC-ASC210107833/2021
USA/UT-CDC-ASC210107855/2021
USA/GA-CDC-ASC210107647/2021
USA/TG955321/2021
USA/TX-CDC-ASC210107950/2021
USA/FL-CDC-ASC210107688/2021
NLD/2216751__2019-nCoV/2021
USA/TG955404/2021
USA/TG978134/2021
USA/FL-CDC-ASC210107789/2021
NZL/21CH0035/2021
USA/SEARCH-102444/2021
USA/FL-BPHL-10743/2021
KEN/C99404/2021
USA/SEARCH-102445/2021
MEX/ROO_2106/2021
MEX/SIN_S7028/2021
MEX/SIN_S7016/2021
USA/AK-PHL9764/2021
MEX/YUC_2048/2021
MEX/YUC_2027/2021
MEX/YUC_2008/2021
USA/FL-BPHL-13202/2021
CHN/6240/2021
CHN/6244/2021
CHN/6245/2021
CHN/6238/2021
CHN/6242/2021
CHN/6239/2021
CHN/6241/2021
KEN/SS4021/2021
Switzerland/TI-EOC-012_25949694/2021
Switzerland/TI-EOC-902_25949424/2021
Switzerland/ZH-UZH-IMV-4579de4f/2021
Switzerland/TI-EOC-902_25949507/2021
Switzerland/TI-EOC-902_25947885/2021
Switzerland/GE-HUG-34431793/2021
Switzerland/ZH-UZH-IMV-3ba4a31e/2021
Switzerland/GE-HUG-34388327/2021
Switzerland/TI-EOC-902_25949451/2021
Switzerland/SG-CLM-06059017/2021
Switzerland/BE-IFIK-1392-2325/2021
Switzerland/SG-CLM-06059006/2021
Switzerland/VS-ICH-2210611329/2021
Switzerland/VS-ICH-2210611018/2021
Switzerland/un-HUG-34389382/2021
Switzerland/VS-ICH-2210611043/2021
Switzerland/ZH-UZH-IMV-3ba4a339/2021
Switzerland/ZH-UZH-IMV-3ba4a2ff/2021
England/MILK-163D6B4/2021
Switzerland/VS-ICH-2210612214/2021
Switzerland/ZH-UZH-IMV-3ba4a33a/2021
Switzerland/ZH-UZH-IMV-3ba4a337/2021
England/MILK-163F38E/2021
Switzerland/ZH-UZH-IMV-3ba4a308/2021
England/QEUH-163DA7C/2021
Switzerland/ZH-UZH-IMV-3ba4a30d/2021
England/MILK-163F7CE/2021
England/QEUH-163EFB8/2021
England/HSLL-1644034/2021
Switzerland/ZH-UZH-IMV-3ba4a338/2021
England/QEUH-163EF8B/2021
England/QEUH-163F01E/2021
England/MILK-163F3BB/2021
England/MILK-163D872/2021
England/QEUH-163F04B/2021
England/HSLL-164426B/2021
England/HSLL-1644438/2021
England/MILK-163D845/2021
England/HSLL-1644474/2021
England/HSLL-16441AA/2021
England/QEUH-163F096/2021
England/MILK-163D696/2021
England/MILK-163D5F3/2021
England/MILK-163D55D/2021
England/MILK-163D65A/2021
England/QEUH-163F1DF/2021
England/MILK-163D757/2021
England/HSLL-164432C/2021
England/MILK-163D8CD/2021
England/HSLL-1643F74/2021
England/MILK-163F39D/2021
England/MILK-163F306/2021
England/MILK-163D8FA/2021
England/MILK-163F412/2021
England/MILK-163D933/2021
England/MILK-163D8DC/2021
England/QEUH-163F02D/2021
England/MILK-163F5B5/2021
England/MILK-163F60D/2021
England/QEUH-163F00F/2021
England/QEUH-163DEDA/2021
England/QEUH-163F175/2021
England/QEUH-163F157/2021
England/QEUH-163E04C/2021
England/QEUH-163ED45/2021
England/QEUH-163EF30/2021
England/QEUH-163EF6D/2021
England/QEUH-163DEAD/2021
England/QEUH-163EF12/2021
England/QEUH-163DF31/2021
England/MILK-163F861/2021
England/QEUH-163EEF7/2021
England/QEUH-163DA6D/2021
England/QEUH-163EEAC/2021
England/QEUH-163DF22/2021
England/QEUH-163ED27/2021
England/QEUH-163F254/2021
England/HSLL-1643FFC/2021
England/QEUH-163EFE5/2021
England/HSLL-164425C/2021
England/HSLL-16440F8/2021
England/HSLL-1644052/2021
England/HSLL-16441B9/2021
England/HSLL-1643F38/2021
England/HSLL-164431D/2021
England/HSLL-16443C2/2021
England/MILK-1633A58/2021
England/HSLL-16440E9/2021
England/PLYM-16337F7/2021
England/PLYM-1633038/2021
England/PLYM-163395B/2021
England/MILK-1633B46/2021
England/MILK-1633AA3/2021
England/PLYM-1633821/2021
England/MILK-1633AC1/2021
England/PLYM-16336AF/2021
England/PLYM-163379D/2021
England/MILK-1633AB2/2021
England/MILK-1633A0D/2021
England/MILK-1633B28/2021
England/PLYM-16337AC/2021
England/MILK-1633B55/2021
England/MILK-1633AEF/2021
England/MILK-1633BA0/2021
England/MILK-16339B5/2021
England/MILK-1633B91/2021
England/PLYM-163377F/2021
England/MILK-1633A76/2021
England/PLYM-163385E/2021
England/PLYM-163384F/2021
England/PLYM-16337BB/2021
England/MILK-16339E2/2021
England/PLYM-1632FC3/2021
England/PLYM-16336DC/2021
England/PLYM-1633900/2021
England/MILK-16339F1/2021
England/PLYM-1633830/2021
England/PLYM-16337CA/2021
England/PLYM-1633715/2021
England/PLYM-16337D9/2021
England/PLYM-163389A/2021
England/MILK-1633A49/2021
England/MILK-1631F00/2021
England/MILK-1633B19/2021
England/PLYM-163388B/2021
England/MILK-1631CEB/2021
England/MILK-1631B2A/2021
England/MILK-16319D5/2021
England/MILK-1631B48/2021
England/MILK-1631B1B/2021
England/MILK-1631DE8/2021
England/MILK-163198A/2021
England/MILK-1631A0F/2021
England/MILK-1631B84/2021
England/MILK-1631ED6/2021
England/MILK-1631D8E/2021
England/MILK-1631B66/2021
England/MILK-1631A2D/2021
England/MILK-1631C36/2021
England/MILK-1631A3C/2021
England/MILK-16319E4/2021
England/MILK-1631CCD/2021
England/MILK-1633B0A/2021
England/MILK-1633A67/2021
England/PLYM-1633047/2021
England/MILK-16339D3/2021
England/MILK-1633B82/2021
England/MILK-1633979/2021
England/PLYM-1633083/2021
England/MILK-1633AFE/2021
England/MILK-1631D51/2021
England/PLYM-1632FF0/2021
England/PLYM-163300B/2021
England/PLYM-16336BE/2021
England/MILK-1633B64/2021
England/MILK-1633AD0/2021
England/MILK-16339A6/2021
England/MILK-1633A94/2021
England/MILK-16339C4/2021
England/PLYM-1633074/2021
England/MILK-1633997/2021
England/PLYM-16330A1/2021
England/PLYM-1633029/2021
England/PLYM-1632FD2/2021
England/PLYM-16338F4/2021
England/MILK-1633A2B/2021
England/PLYM-1633803/2021
England/PLYM-16330B0/2021
England/PLYM-16337E8/2021
England/PLYM-163391F/2021
England/PLYM-16338E5/2021
England/PLYM-16336EB/2021
England/PLYM-1633724/2021
England/PLYM-163378E/2021
England/PLYM-1633742/2021
England/PLYM-163392E/2021
England/PLYM-16338C7/2021
England/PLYM-163387C/2021
England/PLYM-163396A/2021
England/PLYM-16338A9/2021
England/PLYM-16338D6/2021
England/PLYM-16336CD/2021
England/PLYM-163393D/2021
England/PLYM-1633751/2021
England/PLYM-1633733/2021
England/PLYM-163394C/2021
England/PLYM-16336FA/2021
England/HSLL-1642203/2021
England/HSLL-16422C7/2021
England/HSLL-164227C/2021
England/PLYM-163386D/2021
England/HSLL-16413C5/2021
England/HSLL-16423C4/2021
England/HSLL-16423D3/2021
England/HSLL-16410BF/2021
England/HSLL-16421AC/2021
England/PLYM-1633812/2021
England/HSLL-16424C1/2021
England/HSLL-16425CE/2021
England/HSLL-1641091/2021
England/HSLL-164151A/2021
England/HSLL-16425BF/2021
England/HSLL-164243A/2021
England/MILK-1631C27/2021
England/MILK-1631A87/2021
England/MILK-16315E0/2021
England/HSLL-1642573/2021
England/MILK-1631D7F/2021
England/MILK-1631AA5/2021
England/MILK-1631B57/2021
England/MILK-1631D24/2021
England/MILK-1631BFD/2021
England/MILK-1631DCA/2021
England/MILK-1631B75/2021
England/MILK-1631BC0/2021
England/MILK-1631A96/2021
England/MILK-16319F3/2021
England/MILK-1631CBE/2021
England/MILK-163194E/2021
England/MILK-1631A4B/2021
England/MILK-1631D33/2021
England/MILK-1631BDF/2021
England/MILK-1631C63/2021
England/MILK-1631DF7/2021
England/MILK-1631AC3/2021
England/MILK-1631C18/2021
England/MILK-1631DAC/2021
England/MILK-1631BA2/2021
England/MILK-1631999/2021
England/MILK-1631D9D/2021
England/MILK-1631A69/2021
England/MILK-1631A5A/2021
England/MILK-163197B/2021
England/MILK-1631D15/2021
England/MILK-1631D42/2021
England/MILK-1631A78/2021
England/MILK-1631BEE/2021
England/MILK-1631C45/2021
England/MILK-1631DBB/2021
England/MILK-1631AD2/2021
England/MILK-1631AF0/2021
England/MILK-163196C/2021
England/MILK-1631C72/2021
England/MILK-1631C90/2021
England/MILK-1631D60/2021
England/MILK-1631CFA/2021
England/MILK-1631B93/2021
England/MILK-16319B7/2021
England/MILK-1631BB1/2021
England/MILK-1631B0C/2021
England/MILK-1631E8B/2021
England/MILK-16319C6/2021
England/MILK-1631E6D/2021
England/MILK-1631E03/2021
England/MILK-1631EC7/2021
England/MILK-1631F1F/2021
England/MILK-1631EA9/2021
England/MILK-1631EE5/2021
England/MILK-1631E12/2021
England/MILK-1631E30/2021
England/MILK-1631E9A/2021
England/MILK-1631E7C/2021
England/HSLL-1641143/2021
England/MILK-1631EF4/2021
England/HSLL-16413A7/2021
England/HSLL-16412D7/2021
England/HSLL-1641301/2021
England/HSLL-16412C8/2021
England/HSLL-1641222/2021
England/HSLL-1641389/2021
England/HSLL-16410DD/2021
England/HSLL-16412F5/2021
England/HSLL-16410A0/2021
England/HSLL-1641204/2021
England/HSLL-16412B9/2021
England/HSLL-164118F/2021
England/HSLL-1641240/2021
England/HSLL-16411F8/2021
England/HSLL-16412E6/2021
England/HSLL-164137A/2021
England/HSLL-164100A/2021
England/HSLL-1641019/2021
England/HSLL-1640FFF/2021
England/HSLL-16413B6/2021
England/HSLL-1641213/2021
England/HSLL-1641547/2021
England/HSLL-1642476/2021
England/HSLL-1641170/2021
England/HSLL-16415B0/2021
England/HSLL-1642300/2021
England/HSLL-164240D/2021
England/HSLL-164143B/2021
England/HSLL-1642212/2021
England/HSLL-164224F/2021
England/HSLL-16421BB/2021
England/HSLL-16415CF/2021
England/HSLL-164242B/2021
England/HSLL-164232E/2021
England/HSLL-1642397/2021
England/HSLL-164233D/2021
England/HSLL-1642467/2021
England/HSLL-16422F4/2021
England/HSLL-16423F1/2021
England/HSLL-1641477/2021
England/HSLL-1642230/2021
England/HSLL-164234C/2021
England/HSLL-1642449/2021
England/HSLL-1641459/2021
England/HSLL-1642458/2021
England/HSLL-16421F7/2021
England/HSLL-16423B5/2021
England/HSLL-1642221/2021
England/HSLL-16423A6/2021
England/HSLL-16421D9/2021
England/HSLL-1642494/2021
England/HSLL-16422E5/2021
England/HSLL-164236A/2021
England/HSLL-16422B8/2021
England/HSLL-1641529/2021
England/HSLL-16414FF/2021
England/HSLL-164219D/2021
England/HSLL-1642485/2021
England/HSLL-16423E2/2021
England/HSLL-16421E8/2021
England/HSLL-16422D6/2021
England/HSLL-164225E/2021
England/HSLL-164235B/2021
England/HSLL-1641486/2021
England/HSLL-164241C/2021
England/HSLL-16424FE/2021
England/HSLL-16424D0/2021
England/HSLL-1642519/2021
England/HSLL-1641468/2021
England/HSLL-16424B2/2021
England/HSLL-16426AD/2021
England/HSLL-164250A/2021
England/HSLL-16425DD/2021
England/HSLL-164268F/2021
England/HSLL-16426BC/2021
England/HSLL-1642607/2021
England/HSLL-16424EF/2021
England/HSLL-1642731/2021
England/HSLL-1642670/2021
England/HSLL-164269E/2021
England/HSLL-16425A0/2021
England/HSLL-16425FB/2021
England/HSLL-164276E/2021
England/HSLL-1640302/2021
England/HSLL-1642652/2021
England/HSLL-16425EC/2021
England/HSLL-1642546/2021
England/HSLL-16426E9/2021
England/HSLL-1642722/2021
England/HSLL-16426F8/2021
England/HSLL-1642616/2021
England/HSLL-1642713/2021
England/HSLL-1642634/2021
England/HSLL-1640320/2021
England/HSLL-1642625/2021
England/HSLL-1642564/2021
England/HSLL-1642528/2021
England/HSLL-1642537/2021
England/HSLL-1642643/2021
England/HSLL-1642591/2021
England/HSLL-164037B/2021
England/HSLL-164035D/2021
England/HSLL-164038A/2021
England/HSLL-16403E4/2021
England/HSLL-16403A8/2021
England/HSLL-16403B7/2021
England/HSLL-1642388/2021
England/HSLL-164150B/2021
England/MILK-162ED2A/2021
England/HSLL-16403D5/2021
England/HSLL-164275F/2021
England/HSLL-164226D/2021
England/HSLL-164144A/2021
England/HSLL-1642661/2021
England/HSLL-16421CA/2021
England/HSLL-16424A3/2021
England/MILK-162EA7E/2021
England/MILK-162EDC0/2021
England/MILK-162EE81/2021
England/MILK-162ED0C/2021
England/MILK-162EEFA/2021
England/MILK-162EAE7/2021
England/MILK-162EDA2/2021
England/MILK-162ED84/2021
England/MILK-162EF60/2021
England/HSLL-16410CE/2021
England/MILK-162EFAC/2021
England/MILK-162EE54/2021
England/MILK-162EE63/2021
England/HSLL-164040F/2021
England/MILK-162EBE4/2021
England/MILK-162EB99/2021
England/MILK-162ED75/2021
England/MILK-162EBF3/2021
England/MILK-162EB02/2021
England/HSLL-1642555/2021
England/HSLL-16426CB/2021
England/MILK-162EEAF/2021
England/HSLL-1641161/2021
England/MILK-162EE36/2021
England/HSLL-1642582/2021
England/MILK-162EC4B/2021
England/MILK-162EA8D/2021
England/MILK-162EFE8/2021
England/MILK-162EC69/2021
England/MILK-162EFF7/2021
England/MILK-162EC5A/2021
England/HSLL-164229A/2021
England/HSLL-164228B/2021
England/MILK-162EC2D/2021
England/MILK-162EE18/2021
England/MILK-162EC3C/2021
England/MILK-162EBB7/2021
England/MILK-162EC87/2021
England/MILK-162F002/2021
England/HSLL-16422A9/2021
England/MILK-162EB6C/2021
England/MILK-162EA6F/2021
England/QEUH-1641608/2021
England/QEUH-1640672/2021
England/MILK-162ECA5/2021
England/QEUH-1640469/2021
England/QEUH-16416DB/2021
England/QEUH-1640056/2021
England/QEUH-16402D8/2021
England/QEUH-164178D/2021
England/QEUH-164092E/2021
England/QEUH-1640153/2021
England/QEUH-16416EA/2021
England/QEUH-16416AE/2021
England/QEUH-16401CC/2021
England/QEUH-1641732/2021
England/QEUH-16415ED/2021
England/QEUH-1641723/2021
England/QEUH-16400B0/2021
England/QEUH-163FE9C/2021
England/QEUH-16416BD/2021
England/QEUH-163FF3F/2021
England/QEUH-163FEAB/2021
England/QEUH-1641653/2021
England/QEUH-164044B/2021
England/QEUH-1640205/2021
England/QEUH-16417C9/2021
England/QEUH-1641714/2021
England/QEUH-164179C/2021
England/QEUH-16400FC/2021
England/QEUH-16409C4/2021
England/QEUH-1641750/2021
England/QEUH-163FFB7/2021
England/QEUH-164176F/2021
England/QEUH-163FEE7/2021
England/QEUH-1641662/2021
England/QEUH-1641705/2021
England/QEUH-163FE7E/2021
England/QEUH-1640250/2021
England/QEUH-16402AB/2021
England/QEUH-1641644/2021
England/QEUH-16402C9/2021
England/QEUH-164001A/2021
England/QEUH-16401BD/2021
England/QEUH-164000B/2021
England/QEUH-1641802/2021
England/QEUH-16417E7/2021
England/QEUH-16417D8/2021
England/QEUH-16416CC/2021
England/MILK-162EAC9/2021
England/MILK-162EAAB/2021
England/MILK-162EC78/2021
England/QEUH-1641AC0/2021
England/MILK-162ECE1/2021
England/QEUH-1641A39/2021
England/MILK-162EF24/2021
England/QEUH-1641B63/2021
England/MILK-162ED39/2021
England/MILK-162EE27/2021
England/MILK-162ECB4/2021
England/MILK-162EF15/2021
England/MILK-162EA9C/2021
England/MILK-162EF7F/2021
England/QEUH-1641B18/2021
England/MILK-162ECC3/2021
England/MILK-162EBD5/2021
England/MILK-162EE09/2021
England/MILK-162EE72/2021
England/MILK-162EF51/2021
England/QEUH-1641820/2021
England/MILK-162EC96/2021
England/MILK-162EC1E/2021
England/MILK-162EDEE/2021
England/MILK-162EF9D/2021
England/MILK-162ED66/2021
England/MILK-162ECD2/2021
England/MILK-162ED1B/2021
England/MILK-162EEEB/2021
England/MILK-162EBC6/2021
England/MILK-162EE90/2021
England/MILK-162EABA/2021
England/QEUH-164186C/2021
England/MILK-162EECD/2021
England/MILK-162F011/2021
England/MILK-162EFBB/2021
England/MILK-162EF33/2021
England/MILK-162ECF0/2021
England/MILK-162EB5D/2021
England/MILK-162EBA8/2021
England/MILK-162ED93/2021
England/MILK-162EDB1/2021
England/MILK-162EE45/2021
England/MILK-162EAD8/2021
England/MILK-162EFCA/2021
England/MILK-162EA50/2021
England/QEUH-16418E4/2021
England/MILK-162EDFD/2021
England/MILK-162EEDC/2021
England/QEUH-1641B27/2021
England/MILK-162EF42/2021
England/MILK-162EA41/2021
England/MILK-162EB11/2021
England/MILK-162EF06/2021
England/MILK-163778A/2021
England/QEUH-164185D/2021
England/MILK-163782D/2021
England/MILK-16379EE/2021
England/MILK-1637887/2021
England/MILK-16377C6/2021
England/MILK-16377F3/2021
England/QEUH-1638103/2021
England/MILK-1637CA9/2021
England/QEUH-1637FDD/2021
England/QEUH-1637D88/2021
England/MILK-16378A5/2021
England/QEUH-1638024/2021
England/QEUH-16382F1/2021
England/QEUH-1637F64/2021
England/MILK-1637C30/2021
England/QEUH-1637FEC/2021
England/QEUH-16380CA/2021
England/QEUH-163819A/2021
England/QEUH-1638200/2021
England/QEUH-1637F37/2021
England/QEUH-1637DE2/2021
England/QEUH-1637E58/2021
England/MILK-1637CB8/2021
England/QEUH-1637E49/2021
England/QEUH-16380AC/2021
England/QEUH-1637F91/2021
England/MILK-1637C4F/2021
England/QEUH-1637D79/2021
England/MILK-1637799/2021
England/MILK-163774E/2021
England/MILK-163777B/2021
England/MILK-163759F/2021
England/MILK-16377B7/2021
England/MILK-163776C/2021
England/MILK-16377A8/2021
England/MILK-1637517/2021
England/MILK-16377E4/2021
England/QEUH-1638051/2021
England/MILK-16378D2/2021
England/MILK-16377D5/2021
England/MILK-1637984/2021
England/MILK-163785A/2021
England/MILK-1637975/2021
England/MILK-1637869/2021
England/MILK-163781E/2021
England/QEUH-1637DB5/2021
England/MILK-1637D1F/2021
England/QEUH-1637EC1/2021
England/MILK-1637CD6/2021
England/MILK-1637C9A/2021
England/QEUH-1637DC4/2021
England/MILK-1637CE5/2021
England/MILK-1637A90/2021
England/QEUH-1637D6A/2021
England/MILK-1637BCA/2021
England/QEUH-1637D97/2021
England/QEUH-1637E0D/2021
England/QEUH-1637E76/2021
England/QEUH-1637E1C/2021
England/QEUH-1637EB2/2021
England/MILK-1637C5E/2021
England/QEUH-1637D3D/2021
England/QEUH-1637D5B/2021
England/QEUH-1637E85/2021
England/QEUH-1637E3A/2021
England/MILK-16379FD/2021
England/MILK-1637C8B/2021
England/MILK-1637BAC/2021
England/QEUH-1637F19/2021
England/QEUH-1637F0A/2021
England/QEUH-1637DA6/2021
England/QEUH-1637DD3/2021
England/QEUH-1637EFE/2021
England/MILK-1637D00/2021
England/QEUH-1637F28/2021
England/QEUH-1638006/2021
England/QEUH-16381E5/2021
England/QEUH-1637EEF/2021
England/QEUH-16382B5/2021
England/QEUH-163826A/2021
England/QEUH-163814F/2021
England/QEUH-1637F82/2021
England/QEUH-1637ED0/2021
England/QEUH-1637FCE/2021
England/QEUH-1637FFB/2021
England/QEUH-16380BB/2021
England/QEUH-163821F/2021
England/QEUH-1637FA0/2021
England/QEUH-16381F4/2021
England/QEUH-163808E/2021
England/QEUH-1638060/2021
England/QEUH-16381B8/2021
England/QEUH-163824C/2021
England/QEUH-1637F46/2021
England/QEUH-16381C7/2021
England/QEUH-1638288/2021
England/MILK-1639A8F/2021
England/MILK-163A013/2021
England/MILK-1639D0E/2021
England/MILK-1639F26/2021
England/MILK-1639C89/2021
England/MILK-1639E56/2021
England/MILK-163A022/2021
England/QEUH-163809D/2021
England/MILK-1639EB0/2021
England/MILK-1639ECF/2021
England/MILK-1639E92/2021
England/MILK-1639B31/2021
England/MILK-1639BE6/2021
England/MILK-1639CD4/2021
England/MILK-1639AAD/2021
England/MILK-1639DC2/2021
England/MILK-1639C4D/2021
England/MILK-1639E47/2021
England/MILK-1639C2F/2021
England/MILK-1639B40/2021
England/MILK-1639DE0/2021
England/MILK-1639BC8/2021
England/MILK-1639E1A/2021
England/MILK-1639E38/2021
England/MILK-1639BAA/2021
England/MILK-1639F35/2021
England/MILK-162AABE/2021
England/MILK-162A9FD/2021
England/MILK-162ADD3/2021
England/MILK-162AE58/2021
England/MILK-162AA63/2021
England/MILK-162AA81/2021
England/MILK-162AB60/2021
England/MILK-162ABAC/2021
England/MILK-162AC03/2021
England/MILK-162ADC4/2021
England/MILK-162AB9D/2021
England/MILK-162AC30/2021
England/MILK-162AD97/2021
England/MILK-162ABCA/2021
England/MILK-162A9B1/2021
England/MILK-162ADE2/2021
England/MILK-162ADA6/2021
England/MILK-162AE1C/2021
England/MILK-162AC21/2021
England/MILK-162A9EE/2021
England/MILK-162AA54/2021
England/MILK-162AD88/2021
England/MILK-162ABE8/2021
England/MILK-162AEFE/2021
England/MILK-162ABBB/2021
England/MILK-162AED0/2021
England/MILK-162AEC1/2021
England/MILK-162AB8E/2021
England/MILK-162AEA3/2021
England/MILK-162AF28/2021
England/MILK-162AF46/2021
England/MILK-162AF55/2021
England/MILK-162AEEF/2021
England/MILK-162AB7F/2021
England/MILK-162ACE5/2021
England/MILK-162AD5B/2021
England/MILK-162AD4C/2021
England/MILK-162AC9A/2021
England/MILK-162AA09/2021
England/MILK-162AAEB/2021
England/MILK-162AB42/2021
England/MILK-162AADC/2021
England/MILK-162AD3D/2021
England/MILK-162A9DF/2021
England/MILK-162AD79/2021
England/MILK-162AF73/2021
England/MILK-162AF19/2021
England/MILK-162AB24/2021
England/MILK-162ACA9/2021
England/MILK-162AB33/2021
England/MILK-162AF64/2021
England/MILK-162AA27/2021
England/MILK-162AB06/2021
England/MILK-162AB15/2021
England/MILK-162AAAF/2021
England/MILK-162AC12/2021
England/MILK-162AF0A/2021
England/MILK-162AC6D/2021
England/MILK-162AC8B/2021
England/MILK-162ACC7/2021
England/MILK-162ABD9/2021
England/MILK-162AC5E/2021
England/MILK-162AE3A/2021
England/MILK-162AE49/2021
England/MILK-162AB51/2021
England/MILK-162AACD/2021
England/MILK-162AE94/2021
England/MILK-162AD00/2021
England/MILK-162AC7C/2021
England/MILK-162AA36/2021
England/MILK-162AA72/2021
England/MILK-162ACD6/2021
England/MILK-162AE76/2021
England/MILK-162AA45/2021
England/MILK-162ADB5/2021
England/MILK-162AF37/2021
England/MILK-162ACB8/2021
England/MILK-162ADF1/2021
England/MILK-162ACF4/2021
England/MILK-162AA90/2021
England/MILK-162AD6A/2021
England/MILK-162AD1F/2021
England/MILK-162AA18/2021
England/MILK-162A9A2/2021
England/MILK-162AE2B/2021
England/MILK-162ABF7/2021
England/QEUH-162A438/2021
England/MILK-163A7D2/2021
England/MILK-163A6C6/2021
England/MILK-163A699/2021
England/MILK-163A71E/2021
England/MILK-163A866/2021
England/MILK-163A6F3/2021
England/MILK-163A65D/2021
England/MILK-163A884/2021
England/MILK-163A66C/2021
England/MILK-163A769/2021
England/MILK-163A67B/2021
England/MILK-163A6D5/2021
England/MILK-163A787/2021
England/MILK-163A7B4/2021
England/MILK-163A6E4/2021
England/MILK-163A8FD/2021
England/MILK-163A80C/2021
England/MILK-163AA7F/2021
England/MILK-163A936/2021
England/MILK-163AB21/2021
England/MILK-163A918/2021
England/MILK-163AB4F/2021
England/MILK-163AB7C/2021
England/MILK-163AAAC/2021
England/MILK-163A909/2021
England/MILK-163A9FA/2021
England/MILK-163A8EE/2021
England/MILK-163AAF7/2021
England/MILK-163A9EB/2021
England/MILK-163A927/2021
England/MILK-163ABE5/2021
England/MILK-163AACA/2021
England/MILK-163ABD6/2021
England/MILK-163AA06/2021
England/MILK-163A8A2/2021
England/MILK-163AC00/2021
England/MILK-163AA8E/2021
England/MILK-163AA42/2021
England/MILK-163AB5E/2021
England/MILK-163AA9D/2021
England/MILK-163A990/2021
England/MILK-163A972/2021
England/MILK-163AA24/2021
England/MILK-163AB6D/2021
England/MILK-163ABC7/2021
England/QEUH-163C04E/2021
England/MILK-163ABF4/2021
England/QEUH-163BF60/2021
England/QEUH-163BE36/2021
England/QEUH-163BFBB/2021
England/QEUH-163BE54/2021
England/QEUH-163BE18/2021
England/QEUH-163BDFD/2021
England/QEUH-163C011/2021
England/QEUH-163BDDF/2021
England/QEUH-163C03F/2021
England/QEUH-163C07B/2021
England/QEUH-163BE27/2021
England/QEUH-163BF42/2021
England/QEUH-163BF33/2021
England/QEUH-163C372/2021
England/QEUH-163C275/2021
England/PLYM-163C49D/2021
England/QEUH-163C14B/2021
England/QEUH-163C1A5/2021
England/PLYM-163C4CA/2021
England/QEUH-163C11E/2021
England/QEUH-163C336/2021
England/QEUH-163C0A8/2021
England/QEUH-163C58B/2021
England/QEUH-163C21B/2021
England/QEUH-163C2C0/2021
England/QEUH-163C327/2021
England/QEUH-163C345/2021
England/QEUH-163C22A/2021
England/QEUH-163C20C/2021
England/QEUH-163C099/2021
England/QEUH-163C0C6/2021
England/QEUH-163C1D2/2021
England/MILK-163AB9A/2021
England/MILK-163A7F0/2021
England/MILK-163A6A8/2021
England/MILK-163AA15/2021
England/MILK-163A81B/2021
England/MILK-163A68A/2021
England/MILK-163ABA9/2021
England/MILK-163A875/2021
England/MILK-163AC1F/2021
England/MILK-163AB8B/2021
England/MILK-163A72D/2021
England/MILK-163ABB8/2021
England/MILK-163A82A/2021
England/MILK-163AABB/2021
England/MILK-163A9BE/2021
England/MILK-163A963/2021
England/MILK-163AB12/2021
England/QEUH-163C002/2021
England/QEUH-163BDEE/2021
England/QEUH-163C284/2021
England/QEUH-163C679/2021
England/QEUH-163BEFA/2021
England/QEUH-163C196/2021
England/QEUH-163C318/2021
England/QEUH-163C0E4/2021
England/QEUH-163C239/2021
England/QEUH-163C169/2021
England/MILK-165E565/2021
England/ALDP-166357C/2021
England/ALDP-166563B/2021
England/ALDP-166560E/2021
England/ALDP-166570B/2021
England/ALDP-166562C/2021
England/ALDP-1665A6C/2021
England/ALDP-16657ED/2021
England/ALDP-1665835/2021
England/MILK-165E51A/2021
England/MILK-1661A33/2021
England/ALDP-16635C7/2021
England/ALDP-166373A/2021
England/ALDP-166561D/2021
England/ALDP-1663758/2021
England/ALDP-164E5A4/2021
England/ALDP-164E38C/2021
England/ALDP-165078B/2021
England/ALDP-164E47A/2021
England/ALDP-164E805/2021
England/ALDP-164E42F/2021
England/ALDP-164E52C/2021
England/ALDP-165079A/2021
England/ALDP-16509FE/2021
England/ALDP-16509B2/2021
England/ALDP-165085B/2021
England/ALDP-16508F1/2021
England/ALDP-16509D0/2021
England/ALDP-165090D/2021
England/ALDP-1650B25/2021
England/ALDP-1650C31/2021
England/ALDP-165092B/2021
England/ALDP-1654D3A/2021
England/ALDP-1650A64/2021
England/ALDP-1650BE9/2021
England/ALDP-1650ABF/2021
England/ALDP-1650BDA/2021
England/ALDP-1650AA0/2021
England/ALDP-1654ECE/2021
England/ALDP-1650C22/2021
England/ALDP-1654F8F/2021
England/ALDP-1654D76/2021
England/ALDP-1654D58/2021
England/ALDP-1655012/2021
England/ALDP-1654F61/2021
England/ALDP-1654E46/2021
England/ALDP-1654E91/2021
England/ALDP-1654DEF/2021
England/ALDP-165505E/2021
England/ALDP-1654DB2/2021
England/ALDP-1654F70/2021
England/ALDP-16551C4/2021
England/ALDP-1650976/2021
England/ALDP-1655197/2021
England/ALDP-1655285/2021
England/ALDP-165530A/2021
England/ALDP-1655276/2021
England/ALDP-164D53C/2021
England/ALDP-1650888/2021
England/ALDP-16506E8/2021
England/ALDP-164E7F9/2021
England/ALDP-1650A91/2021
England/ALDP-16506F7/2021
England/ALDP-1650949/2021
England/ALDP-1650B61/2021
England/ALDP-16509A3/2021
England/ALDP-164E39B/2021
England/ALDP-1650A73/2021
England/ALDP-1650721/2021
England/ALDP-16506BB/2021
England/ALDP-1650A37/2021
England/ALDP-1654F52/2021
England/ALDP-164D6DF/2021
England/ALDP-1655328/2021
England/ALDP-1650C04/2021
England/ALDP-1654FAD/2021
England/ALDP-1655100/2021
England/ALDP-1655030/2021
England/ALDP-16554F8/2021
England/ALDP-165504F/2021
England/ALDP-164A274/2021
England/ALDP-16550D6/2021
England/ALDP-16555F5/2021
England/ALDP-164D61B/2021
England/ALDP-1655267/2021
England/ALDP-165562F/2021
England/ALDP-1655258/2021
England/ALDP-164D5E1/2021
England/ALDP-1655461/2021
England/ALDP-164D3E7/2021
England/ALDP-165511F/2021
England/ALDP-165563E/2021
England/ALDP-164D305/2021
England/ALDP-1649FE7/2021
England/ALDP-1650C8C/2021
England/ALDP-164D3BA/2021
England/ALDP-164A05C/2021
England/ALDP-1655364/2021
England/ALDP-16556B6/2021
England/ALDP-165574A/2021
England/ALDP-16557FF/2021
England/ALDP-164A04D/2021
England/ALDP-1655829/2021
England/ALDP-16558B0/2021
England/ALDP-16558DE/2021
England/ALDP-1655883/2021
England/ALDP-164D6B1/2021
England/ALDP-16525CB/2021
England/MILK-1649F41/2021
England/ALDP-164FFA5/2021
England/ALDP-164FC80/2021
England/ALDP-164FDAB/2021
England/ALDP-164FBCF/2021
England/ALDP-164FF2D/2021
England/ALDP-164FE11/2021
England/ALDP-164FF4B/2021
England/ALDP-16525AD/2021
England/ALDP-16525BC/2021
England/ALDP-165265F/2021
England/ALDP-164FEC6/2021
England/ALDP-164FCAE/2021
England/ALDP-164FDC9/2021
England/ALDP-164FF87/2021
England/ALDP-164FD41/2021
England/ALDP-1652895/2021
England/ALDP-1655FF7/2021
England/ALDP-1656248/2021
England/ALDP-1650080/2021
England/ALDP-16563EB/2021
England/ALDP-1652947/2021
England/ALDP-165573B/2021
England/MILK-1640C9E/2021
England/ALDP-1656327/2021
England/MILK-1640A76/2021
England/HSLL-1642EC3/2021
England/PLYM-163B73B/2021
England/ALDP-164FC08/2021
England/MILK-163E1D0/2021
England/HSLL-1642EF0/2021
England/HSLL-1642DB7/2021
England/HSLL-1642E2D/2021
England/HSLL-1642EB4/2021
England/MILK-163E60E/2021
England/MILK-1640AFE/2021
England/HSLL-1642DE4/2021
England/MILK-1640BDD/2021
England/PLYM-163B601/2021
England/HSLL-1642FEE/2021
England/HSLL-1642F84/2021
England/MILK-163FA6B/2021
England/MILK-1640A49/2021
England/MILK-163E1EF/2021
England/HSLL-1642F66/2021
England/MILK-1640BEC/2021
England/HSLL-1642F93/2021
England/MILK-163E510/2021
England/HSLL-1642F1B/2021
England/MILK-163F8AD/2021
England/MILK-163F88F/2021
England/PLYM-163B64D/2021
England/MILK-163FB3B/2021
England/MILK-163FE23/2021
England/ALDP-164DF01/2021
England/MILK-163FCB0/2021
England/MILK-163FB68/2021
England/MILK-163FC1A/2021
England/MILK-163FD80/2021
England/ALDP-164E36E/2021
England/MILK-163FBFF/2021
England/PLYM-163B74A/2021
England/ALDP-164E067/2021
England/ALDP-164FA4A/2021
England/PLYM-163B777/2021
England/ALDP-164E1BF/2021
England/ALDP-164E2F8/2021
England/ALDP-164E058/2021
England/ALDP-164E234/2021
England/ALDP-164E119/2021
England/ALDP-164E28F/2021
England/MILK-16495D6/2021
England/MILK-163FC92/2021
England/MILK-164957C/2021
England/MILK-16439EF/2021
England/HSLL-16498CE/2021
England/MILK-164954F/2021
England/HSLL-164856E/2021
England/ALDP-16515EA/2021
England/MILK-1649442/2021
England/ALDP-1650D89/2021
England/ALDP-1651061/2021
England/ALDP-1652DB4/2021
England/ALDP-1651544/2021
England/ALDP-1651113/2021
England/ALDP-165117D/2021
England/ALDP-164F215/2021
England/ALDP-1650E86/2021
England/ALDP-1651052/2021
England/ALDP-1650D7A/2021
England/ALDP-165123E/2021
England/ALDP-1650ED1/2021
England/ALDP-164F145/2021
England/ALDP-164F260/2021
England/ALDP-1650E77/2021
England/ALDP-16512C5/2021
England/ALDP-16510E9/2021
England/ALDP-164F2CA/2021
England/ALDP-164F02A/2021
England/ALDP-1652D4B/2021
England/ALDP-16510DA/2021
England/ALDP-164F0DF/2021
England/ALDP-164F44C/2021
England/ALDP-164F190/2021
England/ALDP-1651140/2021
England/ALDP-1650CB9/2021
England/ALDP-1651377/2021
England/ALDP-1650E59/2021
England/ALDP-164F29D/2021
England/ALDP-1651799/2021
England/ALDP-16515DB/2021
England/ALDP-16514FC/2021
England/ALDP-1652F18/2021
England/ALDP-165159F/2021
England/ALDP-1650D2F/2021
England/ALDP-1652B7E/2021
England/ALDP-16529FC/2021
Scotland/QEUH-163FE6F/2021
England/ALDP-165175D/2021
England/ALDP-16514B0/2021
Scotland/QEUH-164093D/2021
Scotland/QEUH-1640681/2021
England/ALDP-1650F1A/2021
Scotland/QEUH-16404F0/2021
Wales/HSLL-1642704/2021
Scotland/QEUH-1640126/2021
Scotland/QEUH-164089A/2021
Scotland/QEUH-1640803/2021
Scotland/QEUH-163FF4E/2021
Scotland/QEUH-16400CF/2021
Scotland/QEUH-1642081/2021
Scotland/QEUH-1640988/2021
Scotland/QEUH-1642036/2021
Scotland/QEUH-164096A/2021
Scotland/QEUH-1640171/2021
Scotland/QEUH-1641E6A/2021
Scotland/QEUH-1641B45/2021
Scotland/QEUH-164183F/2021
Scotland/QEUH-1641C33/2021
Scotland/QEUH-164192D/2021
Scotland/QEUH-1641680/2021
Scotland/QEUH-1641A2A/2021
Scotland/QEUH-1641DC7/2021
Scotland/QEUH-1641B09/2021
Scotland/QEUH-1642072/2021
Scotland/QEUH-164191E/2021
Scotland/QEUH-16360EA/2021
Scotland/QEUH-16417F6/2021
Scotland/QEUH-1636536/2021
Scotland/QEUH-1642160/2021
Scotland/QEUH-1636123/2021
Scotland/QEUH-1641F94/2021
Scotland/QEUH-163616F/2021
Scotland/QEUH-1641ED3/2021
Scotland/QEUH-1641FD0/2021
Scotland/QEUH-16420AF/2021
Scotland/QEUH-1641F49/2021
Scotland/QEUH-16361C9/2021
Scotland/QEUH-1641FFE/2021
Scotland/QEUH-163816D/2021
Scotland/QEUH-1641FC1/2021
Scotland/QEUH-1641FA3/2021
Scotland/QEUH-1636590/2021
Scotland/QEUH-1636518/2021
Scotland/QEUH-1642054/2021
Scotland/QEUH-1658677/2021
England/ALDP-165CFB4/2021
England/ALDP-165CF96/2021
England/ALDP-165CFA5/2021
England/ALDP-1666A2F/2021
England/ALDP-1666A89/2021
England/ALDP-16668E9/2021
England/ALDP-1666755/2021
England/ALDP-1666B4A/2021
England/ALDP-165D01A/2021
England/ALDP-16669D7/2021
England/ALDP-1668C72/2021
England/ALDP-1668EB8/2021
England/ALDP-1668B66/2021
England/ALDP-1668E03/2021
England/ALDP-1668D33/2021
England/ALDP-1668B0C/2021
England/ALDP-1668D51/2021
England/ALDP-1668CDC/2021
England/ALDP-1668BDF/2021
England/ALDP-1668BB1/2021
England/ALDP-1668BC0/2021
England/ALDP-1668D9D/2021
England/ALDP-16690C0/2021
England/ALDP-16693C7/2021
England/ALDP-16692F7/2021
England/ALDP-166934F/2021
England/ALDP-1668F2E/2021
England/ALDP-16691FA/2021
England/ALDP-1668DF7/2021
England/ALDP-1669181/2021
England/ALDP-16695FE/2021
England/ALDP-16695D0/2021
England/ALDP-16691DC/2021
England/ALDP-1668F79/2021
England/ALDP-1669233/2021
England/ALDP-16693B8/2021
England/ALDP-166953A/2021
England/ALDP-166944C/2021
England/ALDP-1668F5B/2021
England/ALDP-1669479/2021
England/ALDP-1668FB5/2021
England/ALDP-16690EE/2021
England/ALDP-1669594/2021
England/ALDP-1669251/2021
England/ALDP-1668ED6/2021
England/ALDP-16690B1/2021
England/ALDP-1669172/2021
Scotland/QEUH-1658501/2021
England/ALDP-165CF5A/2021
Scotland/QEUH-165EBCD/2021
England/ALDP-1668C36/2021
England/ALDP-1668E7C/2021
England/ALDP-165CFC3/2021
England/ALDP-1668CCD/2021
England/ALDP-1668FD3/2021
England/ALDP-1668B57/2021
England/ALDP-1668C81/2021
England/ALDP-1668C90/2021
England/ALDP-1668B84/2021
England/ALDP-1668C27/2021
England/ALDP-165D44B/2021
England/ALDP-16695C1/2021
England/ALDP-166951C/2021
England/ALDP-16694E2/2021
England/ALDP-16694B5/2021
Scotland/QEUH-165E9C3/2021
Scotland/QEUH-165E9F0/2021
England/ALDP-1677074/2021
Scotland/QEUH-165E987/2021
England/ALDP-1677180/2021
England/ALDP-1677232/2021
England/ALDP-1677566/2021
England/ALDP-16774A5/2021
Scotland/QEUH-16778D6/2021
England/ALDP-167B429/2021
Scotland/QEUH-1677900/2021
Wales/ALDP-165093A/2021
England/ALDP-167B3A4/2021
Wales/ALDP-164D499/2021
Scotland/QEUH-163F069/2021
Scotland/QEUH-163EFA9/2021
Scotland/QEUH-163EDEB/2021
Scotland/QEUH-163EE51/2021
Scotland/QEUH-163EE33/2021
Scotland/QEUH-163F0E1/2021
Scotland/QEUH-163EE15/2021
Scotland/QEUH-163EF9A/2021
Scotland/QEUH-163EED9/2021
Scotland/QEUH-1644B60/2021
Scotland/QEUH-163EE06/2021
Scotland/QEUH-163EDFA/2021
Scotland/QEUH-163DEE9/2021
Scotland/QEUH-163EE60/2021
Scotland/QEUH-163DB2E/2021
Scotland/QEUH-1644BF7/2021
Scotland/QEUH-163F281/2021
Scotland/QEUH-163F1EE/2021
Scotland/QEUH-163F1A2/2021
Scotland/QEUH-1644ABE/2021
Scotland/QEUH-1644B15/2021
Scotland/QEUH-163F05A/2021
Scotland/QEUH-163E000/2021
Scotland/QEUH-163DAD6/2021
Scotland/QEUH-1644D88/2021
Scotland/QEUH-163DB1F/2021
Scotland/QEUH-1643396/2021
Scotland/QEUH-1644EA3/2021
Scotland/QEUH-1644C21/2021
Scotland/QEUH-1643888/2021
Scotland/QEUH-16438D3/2021
Scotland/QEUH-163EDAF/2021
Scotland/QEUH-1644F91/2021
Scotland/QEUH-163EE7F/2021
Scotland/QEUH-1644D2E/2021
Scotland/QEUH-163D9D9/2021
Scotland/QEUH-1643897/2021
Scotland/QEUH-163DE52/2021
Scotland/QEUH-163E097/2021
Scotland/QEUH-1644C5E/2021
Scotland/QEUH-163F0B4/2021
Scotland/QEUH-163F184/2021
Scotland/QEUH-163DA9A/2021
Scotland/QEUH-1644D1F/2021
England/ALDP-1658167/2021
Scotland/QEUH-163F10C/2021
England/ALDP-1657F13/2021
England/ALDP-165813A/2021
Scotland/QEUH-164D9B8/2021
England/ALDP-1657F5F/2021
England/ALDP-16574E7/2021
England/ALDP-165748D/2021
England/ALDP-16548A2/2021
England/ALDP-1654972/2021
England/ALDP-1654A33/2021
England/ALDP-165806A/2021
England/ALDP-1657CC1/2021
England/ALDP-1657FC8/2021
England/ALDP-1657D91/2021
England/ALDP-165756C/2021
England/ALDP-1654D0D/2021
England/ALDP-1657E52/2021
England/ALDP-1657FB9/2021
England/ALDP-1657E9E/2021
England/ALDP-1657317/2021
England/ALDP-1657344/2021
Scotland/QEUH-164D88E/2021
England/ALDP-1657335/2021
England/ALDP-16572B0/2021
England/ALDP-1657C67/2021
England/ALDP-1654AD9/2021
England/ALDP-1657308/2021
England/ALDP-1654D1C/2021
England/ALDP-165761E/2021
England/ALDP-16574AB/2021
England/ALDP-1654A8E/2021
England/ALDP-16571B3/2021
England/ALDP-16574BA/2021
England/ALDP-16548C0/2021
England/ALDP-1657CD0/2021
England/ALDP-16573EA/2021
England/ALDP-1654963/2021
England/ALDP-1657326/2021
England/ALDP-1654BC7/2021
England/ALDP-1654884/2021
England/ALDP-1658176/2021
England/ALDP-1658079/2021
England/ALDP-16574C9/2021
England/ALDP-16581D0/2021
England/ALDP-1686E96/2021
England/HSLL-165DDAA/2021
England/HSLL-165DE5C/2021
England/ALDP-16871AB/2021
England/ALDP-16749A9/2021
England/ALDP-16748CA/2021
England/ALDP-168BEEC/2021
England/ALDP-168A4FA/2021
England/ALDP-168A14E/2021
England/ALDP-168C1F1/2021
England/ALDP-168BEFB/2021
England/ALDP-166D633/2021
England/ALDP-166DE95/2021
England/ALDP-166D518/2021
England/ALDP-166DE86/2021
England/ALDP-166DD2F/2021
England/ALDP-166DED1/2021
England/ALDP-166E438/2021
England/ALDP-166DD3E/2021
England/ALDP-166E3FF/2021
England/ALDP-166E6AB/2021
England/ALDP-1658808/2021
England/ALDP-165899C/2021
England/ALDP-1658923/2021
England/ALDP-1658871/2021
England/ALDP-1658862/2021
England/ALDP-1658950/2021
England/ALDP-165989E/2021
England/ALDP-166E614/2021
England/ALDP-166D475/2021
England/ALDP-16588EA/2021
England/ALDP-165944F/2021
England/ALDP-16595D3/2021
England/ALDP-1665BF0/2021
England/ALDP-1658905/2021
England/ALDP-1659597/2021
England/ALDP-1659719/2021
England/ALDP-1658880/2021
England/ALDP-1659940/2021
England/ALDP-16597DD/2021
England/ALDP-16597BF/2021
England/ALDP-1665F03/2021
England/ALDP-16595A6/2021
England/ALDP-165997D/2021
England/ALDP-1659922/2021
England/ALDP-16597CE/2021
England/ALDP-1659807/2021
England/ALDP-16598AD/2021
England/ALDP-16594E5/2021
England/ALDP-1659728/2021
England/ALDP-1659649/2021
England/ALDP-1659430/2021
England/ALDP-165995F/2021
England/QEUH-164C236/2021
England/ALDP-16598E9/2021
England/ALDP-1659579/2021
England/ALDP-16594D6/2021
England/ALDP-1665D54/2021
England/ALDP-1659737/2021
England/ALDP-1665C0C/2021
England/ALDP-16660F0/2021
England/ALDP-169AC95/2021
England/ALDP-166605A/2021
England/ALDP-169AEBD/2021
England/ALDP-165091C/2021
England/ALDP-16551A6/2021
England/ALDP-1650B52/2021
England/ALDP-1655188/2021
England/ALDP-164D5F0/2021
England/ALDP-1655443/2021
England/ALDP-165086A/2021
England/ALDP-1654D67/2021
England/ALDP-164CB2C/2021
England/ALDP-16509C1/2021
England/ALDP-1654D49/2021
England/ALDP-164D60C/2021
England/ALDP-16552FE/2021
England/ALDP-16506D9/2021
England/ALDP-164E7EA/2021
England/ALDP-1655F8E/2021
England/ALDP-1655F51/2021
England/ALDP-164FE7B/2021
England/ALDP-164FB65/2021
England/ALDP-164FD05/2021
England/ALDP-1655F9D/2021
England/ALDP-1650053/2021
England/ALDP-165613C/2021
England/ALDP-1655FBB/2021
England/ALDP-1656196/2021
England/ALDP-16562FD/2021
England/ALDP-1656275/2021
England/ALDP-16563CD/2021
England/ALDP-16562EE/2021
England/ALDP-1655FCA/2021
England/ALDP-1656451/2021
England/ALDP-165604E/2021
England/ALDP-16562C0/2021
England/ALDP-1656239/2021
England/ALDP-1656187/2021
England/ALDP-1656284/2021
England/ALDP-165608A/2021
England/ALDP-1656381/2021
England/ALDP-16563AF/2021
England/ALDP-16560A8/2021
England/ALDP-1656020/2021
England/ALDP-165267D/2021
England/ALDP-1656257/2021
England/ALDP-164FCCC/2021
England/ALDP-1655EFA/2021
England/ALDP-164FC71/2021
England/ALDP-1656309/2021
England/ALDP-165009F/2021
England/ALDP-164FD9C/2021
England/ALDP-164FD7E/2021
England/ALDP-164FEF3/2021
England/ALDP-164FEE4/2021
England/ALDP-1650071/2021
England/ALDP-1652419/2021
England/ALDP-165281D/2021
England/ALDP-16527D4/2021
England/ALDP-16560F3/2021
England/ALDP-164FE20/2021
England/ALDP-1650044/2021
England/ALDP-16525F8/2021
England/ALDP-164FB29/2021
England/ALDP-1655F33/2021
England/ALDP-164FC17/2021
England/ALDP-164FF78/2021
England/ALDP-1652437/2021
England/ALDP-1656372/2021
England/ALDP-164FE5D/2021
England/ALDP-1652992/2021
England/ALDP-165648E/2021
England/HSLL-1642DC6/2021
England/HSLL-1642E5A/2021
England/HSLL-1642F2A/2021
England/HSLL-1642F39/2021
England/HSLL-1642D99/2021
England/MILK-163E228/2021
England/HSLL-1642FB1/2021
England/PLYM-163B59B/2021
England/PLYM-163B58C/2021
England/MILK-163E1B2/2021
England/PLYM-163B5F5/2021
England/MILK-163E57A/2021
England/PLYM-163B6C5/2021
England/MILK-1640A3A/2021
England/PLYM-163B63E/2021
England/MILK-163E5F2/2021
England/PLYM-163B6F2/2021
England/PLYM-163B66B/2021
England/MILK-1640B91/2021
England/MILK-163E54D/2021
England/PLYM-163B5C8/2021
England/MILK-1640AD0/2021
England/MILK-1640F59/2021
England/MILK-1640C25/2021
England/PLYM-163B6B6/2021
England/HSLL-1642D6C/2021
England/PLYM-163B7A4/2021
England/HSLL-1642D7B/2021
England/PLYM-163B72C/2021
England/PLYM-163B759/2021
England/HSLL-1642D5D/2021
England/MILK-163E10D/2021
England/PLYM-163B7C2/2021
England/HSLL-1642E78/2021
England/HSLL-1642EE1/2021
England/MILK-163E219/2021
England/HSLL-1642E4B/2021
England/HSLL-1642F0C/2021
England/HSLL-1642FDF/2021
England/HSLL-1642F48/2021
England/MILK-163E273/2021
England/HSLL-1642E0F/2021
England/HSLL-1642FC0/2021
England/HSLL-1642E3C/2021
England/MILK-163E325/2021
England/HSLL-1642F75/2021
England/HSLL-1642D8A/2021
England/HSLL-1642DD5/2021
England/HSLL-1642ED2/2021
England/HSLL-1643008/2021
England/MILK-163E2EC/2021
England/MILK-163E282/2021
England/MILK-163E3AD/2021
England/MILK-1640AC1/2021
England/MILK-163E589/2021
England/MILK-1640B82/2021
England/MILK-163F99B/2021
England/MILK-1640A94/2021
England/MILK-1640AB2/2021
England/MILK-163FCCF/2021
England/MILK-163E4F5/2021
England/MILK-163E45F/2021
England/MILK-163F931/2021
England/MILK-1640B0A/2021
England/MILK-163FD71/2021
England/MILK-1640A2B/2021
England/MILK-1640EB6/2021
England/MILK-1640B46/2021
England/MILK-1640BCE/2021
England/MILK-1640F68/2021
England/MILK-1640C34/2021
England/MILK-1640C16/2021
England/MILK-1640E7A/2021
England/MILK-1640C52/2021
England/MILK-1640E89/2021
England/MILK-1640EA7/2021
England/MILK-1640DF5/2021
England/MILK-1640C43/2021
England/PLYM-163B6D4/2021
England/MILK-1640CBC/2021
England/MILK-1640D04/2021
England/PLYM-163B70E/2021
England/MILK-163F870/2021
England/PLYM-163B698/2021
England/MILK-163F89E/2021
England/PLYM-163B768/2021
England/PLYM-163B786/2021
England/PLYM-163B610/2021
England/PLYM-163B62F/2021
England/MILK-163F913/2021
England/PLYM-163B71D/2021
England/PLYM-163B6A7/2021
England/PLYM-163B7B3/2021
England/MILK-163F98C/2021
England/PLYM-163B5E6/2021
England/PLYM-163B6E3/2021
England/PLYM-163B67A/2021
England/MILK-163F95F/2021
England/MILK-163FB77/2021
England/PLYM-163B5B9/2021
England/MILK-163F9AA/2021
England/MILK-163FE32/2021
England/MILK-163FB59/2021
England/MILK-163FCA1/2021
England/MILK-163FBC2/2021
England/MILK-163FD44/2021
England/MILK-163FE14/2021
England/MILK-163FA01/2021
England/MILK-163FDF9/2021
England/MILK-163F9D7/2021
England/MILK-163FD17/2021
England/MILK-163FB95/2021
England/MILK-163FE41/2021
England/MILK-163FD62/2021
England/MILK-163FDEA/2021
England/MILK-1645D2D/2021
England/MILK-163FA10/2021
England/MILK-163FBE0/2021
England/MILK-163FDBD/2021
England/MILK-163FD26/2021
England/MILK-164614E/2021
England/MILK-163FC0B/2021
England/MILK-163FDDB/2021
England/ALDP-164E270/2021
England/ALDP-164E29E/2021
England/ALDP-164E128/2021
England/ALDP-164DFA7/2021
England/ALDP-164DED7/2021
England/ALDP-164DE22/2021
England/ALDP-164DEE6/2021
England/ALDP-164DF98/2021
England/ALDP-164E2AD/2021
England/ALDP-164DE5F/2021
England/ALDP-164DE40/2021
England/ALDP-164E10A/2021
England/ALDP-164DEF5/2021
England/ALDP-164DE31/2021
England/ALDP-164E0B2/2021
England/ALDP-164E1DD/2021
England/ALDP-164DFB6/2021
England/ALDP-164F743/2021
England/ALDP-164E331/2021
England/ALDP-164F691/2021
England/ALDP-164F5D0/2021
England/ALDP-164F998/2021
England/ALDP-164E340/2021
England/MILK-163FA89/2021
England/MILK-163F904/2021
England/MILK-163F8BC/2021
England/ALDP-1681745/2021
England/ALDP-166851D/2021
England/ALDP-167A017/2021
England/ALDP-1666BFF/2021
England/ALDP-165812B/2021
Scotland/QEUH-1644F64/2021
England/ALDP-16669E6/2021
England/ALDP-165820A/2021
England/ALDP-1651CD6/2021
England/ALDP-1657CFE/2021
England/ALDP-1654866/2021
Scotland/QEUH-16438E2/2021
Scotland/QEUH-163E01F/2021
England/ALDP-1654FE9/2021
England/ALDP-1654EA0/2021
England/ALDP-16551B5/2021
Scotland/QEUH-163EF03/2021
England/ALDP-1649F9C/2021
England/ALDP-165084C/2021
England/ALDP-164A12C/2021
England/ALDP-1650B70/2021
England/ALDP-164E4E3/2021
England/ALDP-1654FBC/2021
England/ALDP-165506D/2021
England/ALDP-164A13B/2021
England/ALDP-164E656/2021
England/ALDP-16550A9/2021
England/ALDP-1655407/2021
England/ALDP-16558A1/2021
England/ALDP-164D6C0/2021
England/ALDP-164D244/2021
England/ALDP-1655391/2021
England/ALDP-164D262/2021
England/ALDP-164D3D8/2021
England/ALDP-1655540/2021
England/ALDP-164E5C2/2021
England/ALDP-16556A7/2021
England/ALDP-1652938/2021
England/ALDP-165621B/2021
England/ALDP-1652525/2021
England/ALDP-1656178/2021
England/ALDP-1652956/2021
England/ALDP-165268C/2021
England/ALDP-164FCDB/2021
England/ALDP-164FD6F/2021
England/ALDP-1652710/2021
England/ALDP-165272F/2021
England/ALDP-1650026/2021
England/ALDP-1652886/2021
England/ALDP-1652446/2021
England/ALDP-1650062/2021
England/HSLL-1642E1E/2021
England/ALDP-165282C/2021
England/ALDP-1656099/2021
England/ALDP-164FB74/2021
England/ALDP-164FBED/2021
England/ALDP-164FD8D/2021
England/MILK-163E501/2021
England/ALDP-164FDBA/2021
England/ALDP-16500CC/2021
England/HSLL-1642E96/2021
England/HSLL-1642F57/2021
England/HSLL-1642DA8/2021
England/HSLL-1642FA2/2021
England/HSLL-1642DF3/2021
England/HSLL-1642EA5/2021
England/PLYM-163B65C/2021
England/MILK-1640F77/2021
England/PLYM-163B5AA/2021
England/HSLL-1642E69/2021
England/MILK-163E5A7/2021
England/MILK-1640B55/2021
England/MILK-163FAE3/2021
England/MILK-1640D31/2021
England/MILK-163FD35/2021
England/MILK-1640A85/2021
England/PLYM-163B689/2021
England/MILK-163F8CB/2021
England/PLYM-163B795/2021
England/MILK-163FC83/2021
England/ALDP-164F8E6/2021
England/MILK-163F8F8/2021
England/ALDP-164F761/2021
England/ALDP-164E049/2021
England/ALDP-164E0FE/2021
England/MILK-163FBD1/2021
England/MILK-163FBB3/2021
England/ALDP-164FA2C/2021
England/ALDP-1648B5D/2021
England/ALDP-1648D84/2021
England/ALDP-1648CD2/2021
England/MILK-1646D59/2021
England/ALDP-164908A/2021
England/MILK-1649424/2021
England/ALDP-1648D93/2021
England/MILK-1649406/2021
England/MILK-16494AC/2021
England/MILK-16495C7/2021
England/MILK-16493CD/2021
England/MILK-164955E/2021
England/MILK-1649503/2021
England/HSLL-164998F/2021
England/MILK-16453C1/2021
England/MILK-16494D9/2021
England/MILK-1645367/2021
England/MILK-1646876/2021
England/MILK-1647AE8/2021
England/MILK-1647BE5/2021
England/MILK-16493FA/2021
England/QEUH-164508E/2021
England/MILK-1647EA0/2021
England/MILK-16493EB/2021
England/HSLL-16483FB/2021
England/HSLL-1648461/2021
England/MILK-1643BF8/2021
England/MILK-1644A90/2021
England/MILK-164566E/2021
England/MILK-1647B03/2021
England/MILK-16487FF/2021
England/ALDP-164F172/2021
England/MILK-16479BE/2021
England/ALDP-16513FF/2021
England/ALDP-1652EB1/2021
England/ALDP-164F224/2021
England/ALDP-1651641/2021
England/ALDP-1651298/2021
England/ALDP-1651104/2021
England/ALDP-1650E1D/2021
England/ALDP-1651562/2021
England/ALDP-1651007/2021
England/ALDP-1651711/2021
England/ALDP-1652BC9/2021
England/ALDP-16516D8/2021
England/ALDP-164F181/2021
England/ALDP-1652EC0/2021
England/ALDP-16511C8/2021
England/ALDP-1650DB6/2021
England/ALDP-1652E0C/2021
England/MILK-16444FC/2021
England/MILK-1643B07/2021
England/MILK-16445DB/2021
England/MILK-1644544/2021
England/ALDP-164EF3D/2021
England/ALDP-164F00C/2021
England/ALDP-1650DC5/2021
England/ALDP-164F039/2021
England/ALDP-164EF79/2021
England/ALDP-1650F65/2021
England/ALDP-1650CE6/2021
England/ALDP-165122F/2021
England/ALDP-1650C9B/2021
England/ALDP-1650CF5/2021
England/ALDP-1650DE3/2021
England/ALDP-164F39A/2021
England/ALDP-165118C/2021
England/ALDP-1650D10/2021
England/ALDP-164F46A/2021
England/ALDP-1650F56/2021
England/ALDP-164F2E8/2021
England/ALDP-1650EC2/2021
England/ALDP-164F497/2021
England/ALDP-1651070/2021
England/ALDP-1650D01/2021
England/ALDP-164F45B/2021
England/ALDP-16511D7/2021
England/ALDP-165130E/2021
England/ALDP-1650F38/2021
England/ALDP-164F0B1/2021
England/ALDP-1650E0E/2021
England/ALDP-165115F/2021
England/ALDP-1650F47/2021
England/ALDP-164F0A2/2021
England/ALDP-165133B/2021
England/ALDP-1651122/2021
England/ALDP-164F163/2021
England/ALDP-1650EB3/2021
England/ALDP-1651289/2021
England/ALDP-1650EFF/2021
England/ALDP-165126B/2021
England/ALDP-164F0FD/2021
England/ALDP-16514ED/2021
England/ALDP-164F242/2021
England/ALDP-164F206/2021
England/ALDP-1651474/2021
England/ALDP-1651535/2021
England/ALDP-1651483/2021
England/ALDP-16514DE/2021
England/ALDP-1651517/2021
England/ALDP-16515F9/2021
England/ALDP-164F3D6/2021
England/ALDP-1651131/2021
England/ALDP-16510CB/2021
England/ALDP-1650D98/2021
England/ALDP-165124D/2021
England/ALDP-1650FED/2021
England/ALDP-1650F92/2021
England/ALDP-164F2D9/2021
England/ALDP-164F2F7/2021
England/ALDP-164F251/2021
England/ALDP-164F42E/2021
England/ALDP-16510AD/2021
England/ALDP-1651571/2021
England/ALDP-16515AE/2021
England/ALDP-16513C2/2021
England/ALDP-1650DA7/2021
England/ALDP-164F109/2021
England/ALDP-164F4F1/2021
England/ALDP-164F154/2021
England/ALDP-165134A/2021
England/ALDP-164F0C0/2021
England/ALDP-16515BD/2021
England/ALDP-1651508/2021
England/ALDP-1650D5C/2021
England/ALDP-165167E/2021
England/ALDP-164F233/2021
England/ALDP-1651623/2021
England/ALDP-164F3A9/2021
England/ALDP-165127A/2021
England/ALDP-16514A1/2021
England/ALDP-165125C/2021
England/ALDP-1651605/2021
England/ALDP-1651632/2021
England/ALDP-1650EA4/2021
England/ALDP-1651429/2021
England/ALDP-164EFD3/2021
England/ALDP-1651492/2021
England/ALDP-164EFB5/2021
England/ALDP-1651368/2021
England/ALDP-1651526/2021
England/ALDP-1650FFC/2021
England/ALDP-164F50D/2021
England/ALDP-164F127/2021
England/ALDP-1651201/2021
England/ALDP-164F303/2021
England/ALDP-164EFF1/2021
England/ALDP-164EF4C/2021
England/ALDP-1650DF2/2021
England/ALDP-1650E4A/2021
England/ALDP-164F27F/2021
Wales/ALDP-1650E3B/2021
England/ALDP-165141A/2021
England/ALDP-16513E0/2021
England/ALDP-16517D5/2021
England/ALDP-16516C9/2021
England/ALDP-165184B/2021
England/ALDP-1652A53/2021
England/ALDP-16510BC/2021
England/ALDP-1652BE7/2021
England/ALDP-16517B7/2021
England/ALDP-16516AB/2021
England/ALDP-16517A8/2021
England/ALDP-1650FDE/2021
England/ALDP-16516F6/2021
England/ALDP-165181E/2021
England/ALDP-1652CB7/2021
England/ALDP-1652B8D/2021
England/ALDP-164F43D/2021
England/ALDP-1652A44/2021
England/ALDP-164EF6A/2021
England/ALDP-1650DD4/2021
England/ALDP-164F321/2021
England/ALDP-165109E/2021
England/ALDP-16516E7/2021
England/ALDP-1652E1B/2021
England/ALDP-1652DE1/2021
England/ALDP-1651438/2021
England/ALDP-16514CF/2021
England/ALDP-1651359/2021
England/ALDP-1651025/2021
England/ALDP-16511F5/2021
England/ALDP-1650E95/2021
England/ALDP-165182D/2021
England/ALDP-165169C/2021
England/ALDP-1652B23/2021
England/ALDP-164F093/2021
England/ALDP-1652D69/2021
England/ALDP-165108F/2021
England/ALDP-1652F72/2021
England/ALDP-1652D2D/2021
England/ALDP-1652EEE/2021
England/ALDP-1651702/2021
England/ALDP-1651580/2021
England/ALDP-164F37C/2021
England/ALDP-1650CD7/2021
England/ALDP-1651650/2021
England/ALDP-1652C99/2021
England/ALDP-1652D5A/2021
Wales/HSLL-1642379/2021
England/ALDP-165178A/2021
England/ALDP-1652C3F/2021
England/ALDP-1652CE4/2021
England/ALDP-1652EA2/2021
Wales/PLYM-1633760/2021
Scotland/QEUH-163FF5D/2021
Scotland/PLYM-163301A/2021
Scotland/QEUH-1640214/2021
Scotland/QEUH-163FFC6/2021
Scotland/QEUH-16401AE/2021
Scotland/QEUH-163FFD5/2021
Scotland/QEUH-163FF6C/2021
Scotland/QEUH-163FEC9/2021
Scotland/QEUH-16418B7/2021
Scotland/QEUH-1641A48/2021
Scotland/QEUH-16405FD/2021
Scotland/QEUH-1640047/2021
Scotland/QEUH-1641C06/2021
Scotland/QEUH-16404C3/2021
Scotland/QEUH-1640742/2021
Scotland/QEUH-164029C/2021
Scotland/QEUH-16408D6/2021
Scotland/QEUH-1641BAF/2021
Scotland/QEUH-1641B72/2021
Scotland/QEUH-16406BE/2021
Scotland/QEUH-1641A84/2021
Scotland/QEUH-164088B/2021
Scotland/QEUH-16405A2/2021
Scotland/QEUH-16418F3/2021
Scotland/QEUH-16402BA/2021
Scotland/QEUH-1640715/2021
Scotland/QEUH-1640636/2021
Scotland/QEUH-16406DC/2021
Scotland/QEUH-1641D5E/2021
Scotland/QEUH-1641C51/2021
Scotland/QEUH-1640760/2021
Scotland/QEUH-1640575/2021
Scotland/QEUH-16407D9/2021
Scotland/QEUH-1640548/2021
Scotland/QEUH-1641C60/2021
Scotland/QEUH-1640645/2021
Scotland/QEUH-1640706/2021
Scotland/QEUH-16419C3/2021
Scotland/QEUH-16408E5/2021
Scotland/QEUH-16408F4/2021
Scotland/QEUH-1641AFD/2021
Scotland/QEUH-16405C0/2021
Scotland/QEUH-164188A/2021
Scotland/QEUH-164095B/2021
Scotland/QEUH-16419A5/2021
Scotland/QEUH-16418D5/2021
Scotland/QEUH-1641EA6/2021
Scotland/QEUH-164195A/2021
Scotland/QEUH-163FE8D/2021
Scotland/QEUH-1641F1C/2021
Scotland/QEUH-16420FA/2021
Scotland/QEUH-1641D8B/2021
Scotland/QEUH-1641EC4/2021
Scotland/QEUH-164217F/2021
Scotland/QEUH-16420EB/2021
Scotland/QEUH-1642009/2021
Scotland/QEUH-1641DA9/2021
Scotland/QEUH-163FF11/2021
Scotland/QEUH-1641DB8/2021
Scotland/QEUH-163FF8A/2021
Scotland/QEUH-163FFA8/2021
Scotland/QEUH-163FF99/2021
Scotland/QEUH-1640539/2021
Scotland/QEUH-1640478/2021
Scotland/QEUH-16400ED/2021
Scotland/QEUH-164051B/2021
Scotland/QEUH-16404E1/2021
Scotland/QEUH-164052A/2021
Scotland/QEUH-16404D2/2021
Scotland/QEUH-164043C/2021
Scotland/QEUH-164028D/2021
Scotland/QEUH-163FEF6/2021
Scotland/QEUH-1640232/2021
Scotland/QEUH-1640117/2021
Scotland/QEUH-163FF7B/2021
Scotland/QEUH-16401DB/2021
Scotland/QEUH-1640557/2021
Scotland/QEUH-1640487/2021
Scotland/QEUH-1640038/2021
Scotland/QEUH-163FF20/2021
Scotland/QEUH-16404A5/2021
Scotland/QEUH-16402F6/2021
Scotland/QEUH-1640029/2021
Scotland/QEUH-1640108/2021
Scotland/QEUH-1640092/2021
Scotland/QEUH-1640241/2021
Scotland/QEUH-16401F9/2021
Scotland/QEUH-16401EA/2021
Scotland/QEUH-1640135/2021
Scotland/QEUH-1640496/2021
Scotland/QEUH-16400A1/2021
Scotland/QEUH-163FED8/2021
Scotland/QEUH-164085E/2021
Scotland/QEUH-16405DF/2021
Scotland/QEUH-16400DE/2021
Scotland/QEUH-1640830/2021
Scotland/QEUH-16406FA/2021
Scotland/QEUH-164086D/2021
Scotland/QEUH-1640751/2021
Scotland/QEUH-1640663/2021
Scotland/QEUH-16407BB/2021
Scotland/QEUH-16407F7/2021
Scotland/QEUH-164084F/2021
Scotland/QEUH-1640997/2021
Scotland/QEUH-164078E/2021
Scotland/QEUH-16408B8/2021
Scotland/QEUH-1640627/2021
Scotland/QEUH-1640618/2021
Scotland/QEUH-1640593/2021
Scotland/QEUH-16408A9/2021
Scotland/QEUH-164091F/2021
Scotland/QEUH-1640821/2021
Scotland/QEUH-16407AC/2021
Scotland/QEUH-1640690/2021
Scotland/QEUH-1640724/2021
Scotland/QEUH-1640654/2021
Scotland/QEUH-164094C/2021
Scotland/QEUH-1640812/2021
Scotland/QEUH-1640609/2021
Scotland/QEUH-1640A0D/2021
Scotland/QEUH-16407CA/2021
Scotland/QEUH-16409D3/2021
Scotland/QEUH-164077F/2021
Scotland/QEUH-1640584/2021
Scotland/QEUH-16405B1/2021
Scotland/QEUH-16409A6/2021
Scotland/QEUH-1640979/2021
Scotland/QEUH-164079D/2021
Scotland/QEUH-1640566/2021
Scotland/QEUH-16406CD/2021
Scotland/QEUH-1641CD9/2021
Scotland/QEUH-1641A0C/2021
Scotland/QEUH-16408C7/2021
Scotland/QEUH-1641A1B/2021
Scotland/QEUH-16419D2/2021
Scotland/QEUH-16419B4/2021
Scotland/QEUH-1641B54/2021
Scotland/QEUH-164187B/2021
Scotland/QEUH-1641978/2021
Scotland/QEUH-1641CF7/2021
Scotland/QEUH-1641996/2021
Scotland/QEUH-1641BEB/2021
Scotland/QEUH-16419F0/2021
Scotland/QEUH-1641A66/2021
Scotland/QEUH-164184E/2021
Scotland/QEUH-1641AA2/2021
Scotland/QEUH-1641671/2021
Scotland/QEUH-1641969/2021
Scotland/QEUH-1641AB1/2021
Scotland/QEUH-164190F/2021
Scotland/QEUH-164193C/2021
Scotland/QEUH-1641CBB/2021
Scotland/QEUH-1641B90/2021
Scotland/QEUH-1641D12/2021
Scotland/QEUH-1641CAC/2021
Scotland/QEUH-1641E2E/2021
Scotland/QEUH-16419E1/2021
Scotland/QEUH-1641F67/2021
Scotland/QEUH-16420BE/2021
Scotland/QEUH-1641EF1/2021
Scotland/QEUH-1641F2B/2021
Scotland/QEUH-1641FB2/2021
Scotland/QEUH-16420DC/2021
Scotland/QEUH-1641F76/2021
Scotland/QEUH-1642063/2021
Scotland/QEUH-1641EE2/2021
Scotland/QEUH-1641F3A/2021
Scotland/QEUH-1642045/2021
Scotland/QEUH-1642124/2021
Scotland/QEUH-1641DD6/2021
Scotland/QEUH-1642133/2021
Scotland/QEUH-1641E5B/2021
Scotland/QEUH-1641E00/2021
Scotland/QEUH-1641E3D/2021
Scotland/QEUH-16420CD/2021
Scotland/QEUH-164218E/2021
Scotland/QEUH-1641E4C/2021
Scotland/QEUH-1642018/2021
Scotland/QEUH-1641E79/2021
Scotland/QEUH-1641FEF/2021
Scotland/QEUH-1641D6D/2021
Scotland/QEUH-1641F0D/2021
Scotland/QEUH-1642090/2021
Scotland/QEUH-1636026/2021
Scotland/QEUH-1641D9A/2021
Scotland/QEUH-1635FEE/2021
Scotland/QEUH-1635FC0/2021
Scotland/QEUH-1636044/2021
Scotland/QEUH-1636554/2021
Scotland/QEUH-163640C/2021
Scotland/QEUH-1635FFD/2021
Scotland/QEUH-163623F/2021
Scotland/QEUH-16364B1/2021
Scotland/QEUH-16364EE/2021
Scotland/QEUH-1636563/2021
Scotland/QEUH-163609F/2021
Scotland/QEUH-16361F6/2021
Scotland/QEUH-163630F/2021
Scotland/QEUH-16363E1/2021
Scotland/QEUH-163619C/2021
Scotland/QEUH-16363F0/2021
Scotland/QEUH-163617E/2021
Scotland/QEUH-16364A2/2021
Scotland/QEUH-1637D4C/2021
Scotland/QEUH-1637DF1/2021
Scotland/QEUH-1636062/2021
Scotland/QEUH-16364FD/2021
Scotland/QEUH-163635A/2021
Scotland/QEUH-163634B/2021
Scotland/QEUH-16362D5/2021
Scotland/QEUH-16361E7/2021
Scotland/QEUH-163642A/2021
Scotland/QEUH-16363B4/2021
Scotland/QEUH-1636053/2021
Scotland/QEUH-16360DB/2021
Scotland/QEUH-1636545/2021
Scotland/QEUH-1636581/2021
Scotland/QEUH-16362E4/2021
Scotland/QEUH-1636509/2021
Scotland/QEUH-163627B/2021
Scotland/QEUH-1638112/2021
Scotland/QEUH-16382D3/2021
Scotland/QEUH-163825B/2021
Scotland/QEUH-16382E2/2021
Scotland/QEUH-16380F7/2021
Scotland/QEUH-1638297/2021
Scotland/QEUH-1638279/2021
Scotland/QEUH-163807F/2021
Scotland/QEUH-163818B/2021
Scotland/QEUH-1638130/2021
Scotland/QEUH-1638042/2021
Scotland/QEUH-1638033/2021
Scotland/QEUH-16382C4/2021
Scotland/QEUH-163BDC0/2021
Scotland/QEUH-16381A9/2021
England/ALDP-166FC99/2021
Scotland/QEUH-163BF06/2021
Scotland/QEUH-163C2EE/2021
Scotland/QEUH-163BE90/2021
Scotland/QEUH-163BF51/2021
Scotland/QEUH-163BEBE/2021
Scotland/QEUH-163BEDC/2021
Scotland/QEUH-163BEEB/2021
Scotland/QEUH-163BE09/2021
Scotland/QEUH-163C020/2021
Scotland/QEUH-163BEAF/2021
Scotland/QEUH-163C6D3/2021
Scotland/QEUH-163C688/2021
Scotland/QEUH-163C5F4/2021
Scotland/QEUH-163C187/2021
Scotland/QEUH-163C6A6/2021
Scotland/QEUH-163C10F/2021
Scotland/QEUH-163C7D0/2021
Scotland/QEUH-163C0D5/2021
Scotland/QEUH-163C178/2021
Scotland/QEUH-163C697/2021
Scotland/QEUH-163C1C3/2021
Scotland/QEUH-163C2B1/2021
Scotland/QEUH-163C70D/2021
Scotland/QEUH-163BF9D/2021
Scotland/QEUH-163C2A2/2021
Scotland/QEUH-163C56D/2021
Scotland/QEUH-163C2DF/2021
Scotland/QEUH-163C13C/2021
Scotland/QEUH-163C1E1/2021
Scotland/QEUH-163C61F/2021
Scotland/QEUH-163C7EF/2021
Scotland/QEUH-163C05D/2021
Scotland/QEUH-163C381/2021
Scotland/QEUH-163C248/2021
Scotland/QEUH-163C06C/2021
Scotland/QEUH-163C1F0/2021
Scotland/QEUH-163C293/2021
England/ALDP-166BDC7/2021
Scotland/QEUH-163C855/2021
Scotland/QEUH-163C0B7/2021
England/ALDP-166BC24/2021
England/ALDP-166BC15/2021
Scotland/QEUH-163C8DD/2021
England/ALDP-166BD6D/2021
England/ALDP-166BCCA/2021
Scotland/QEUH-163C80A/2021
Scotland/QEUH-1636572/2021
England/ALDP-166FBBA/2021
Scotland/QEUH-163BECD/2021
England/ALDP-166FC6C/2021
Scotland/QEUH-163BFD9/2021
England/ALDP-166BC06/2021
Scotland/QEUH-163C6C4/2021
England/QEUH-167D58E/2021
Scotland/QEUH-163C5D6/2021
Scotland/QEUH-163C54F/2021
Scotland/QEUH-163BE81/2021
Scotland/QEUH-163C12D/2021
Scotland/QEUH-163C943/2021
Scotland/QEUH-163BE63/2021
England/ALDP-166BD30/2021
England/ALDP-16807EC/2021
England/ALDP-16685E0/2021
England/ALDP-16687F9/2021
England/ALDP-1668823/2021
England/HSLL-165DAB2/2021
England/ALDP-16689F3/2021
England/ALDP-166FFBE/2021
England/HSLL-165DFC2/2021
England/MILK-165ADE9/2021
England/HSLL-165DC25/2021
England/ALDP-1666CFC/2021
England/ALDP-1666AE3/2021
England/ALDP-166698C/2021
England/ALDP-1666861/2021
England/ALDP-1666B0E/2021
England/ALDP-1681323/2021
England/ALDP-1666A7A/2021
England/ALDP-166696E/2021
England/MILK-165AD70/2021
England/ALDP-1666C38/2021
England/ALDP-1666807/2021
England/ALDP-1679379/2021
England/ALDP-1666C47/2021
England/ALDP-1666C56/2021
England/ALDP-1666AC5/2021
England/ALDP-1666AF2/2021
England/ALDP-1666922/2021
England/ALDP-16668BC/2021
Scotland/QEUH-163DBC4/2021
England/ALDP-16694C4/2021
England/ALDP-1666BB3/2021
England/ALDP-1666791/2021
Scotland/QEUH-163ED72/2021
Scotland/QEUH-163ECFD/2021
England/ALDP-1668C18/2021
England/ALDP-16668DA/2021
England/ALDP-166901B/2021
Scotland/QEUH-163DAC7/2021
Scotland/QEUH-1645015/2021
Scotland/QEUH-163ECC0/2021
Scotland/QEUH-163EECA/2021
Scotland/QEUH-163DF9B/2021
Scotland/QEUH-163DF6E/2021
England/ALDP-1654C5B/2021
Scotland/QEUH-1645006/2021
England/ALDP-1654909/2021
Scotland/QEUH-163DD73/2021
England/ALDP-1657247/2021
England/ALDP-1657159/2021
Scotland/QEUH-1643879/2021
England/ALDP-165762D/2021
England/ALDP-1651DA6/2021
England/ALDP-165480C/2021
England/ALDP-1657F22/2021
England/ALDP-1654B03/2021
Scotland/QEUH-164DBB2/2021
England/ALDP-1657D0A/2021
England/ALDP-1654CF1/2021
England/ALDP-165720B/2021
England/ALDP-16570F2/2021
England/ALDP-16581FE/2021
England/ALDP-16597FB/2021
England/ALDP-166DD5C/2021
England/ALDP-1659588/2021
England/ALDP-165988F/2021
England/ALDP-1665FC7/2021
England/ALDP-1665F7C/2021
England/ALDP-1659685/2021
England/ALDP-1659421/2021
England/ALDP-1659931/2021
Northern_Ireland/MILK-163FE05/2021
Scotland/QEUH-163DA30/2021
Scotland/QEUH-1644AEB/2021
Scotland/QEUH-163D9CA/2021
Scotland/QEUH-163F148/2021
Scotland/QEUH-163DF7D/2021
Scotland/QEUH-163ED63/2021
Scotland/QEUH-163ECB1/2021
Scotland/QEUH-1644C30/2021
Scotland/QEUH-163EFC7/2021
Scotland/QEUH-163DD46/2021
Scotland/QEUH-163DFD7/2021
England/ALDP-169AC68/2021
England/ALDP-165996E/2021
Scotland/QEUH-163ED54/2021
England/ALDP-16598CB/2021
Scotland/QEUH-163F209/2021
Scotland/QEUH-163EEBB/2021
Scotland/QEUH-163ED36/2021
England/ALDP-168D0A8/2021
Scotland/QEUH-163F166/2021
England/ALDP-1698CF1/2021
England/ALDP-168D2EE/2021
England/ALDP-168D3FA/2021
England/ALDP-1690A1D/2021
England/ALDP-168E20B/2021
England/ALDP-169D342/2021
England/ALDP-1690242/2021
England/ALDP-169D38E/2021
England/ALDP-169EA88/2021
England/ALDP-169D2BE/2021
England/ALDP-169D588/2021
England/ALDP-1698B12/2021
Scotland/QEUH-163E0E2/2021
Scotland/QEUH-163F218/2021
Scotland/QEUH-163DC2B/2021
Scotland/QEUH-163EE42/2021
Scotland/QEUH-163EE9D/2021
Scotland/QEUH-163F0C3/2021
Scotland/QEUH-164384C/2021
Scotland/QEUH-1644F73/2021
Scotland/QEUH-163DA8B/2021
Scotland/QEUH-163F12A/2021
Scotland/QEUH-163F087/2021
Scotland/QEUH-16437A9/2021
Scotland/QEUH-163F139/2021
Scotland/QEUH-163ECEE/2021
Scotland/QEUH-163F236/2021
Scotland/QEUH-1644F82/2021
Scotland/QEUH-1644CE5/2021
Scotland/QEUH-163ED09/2021
Scotland/QEUH-164390D/2021
Scotland/QEUH-163DECB/2021
Scotland/QEUH-163F263/2021
Scotland/QEUH-16438A6/2021
Scotland/QEUH-16472A4/2021
England/ALDP-1651B8E/2021
Scotland/QEUH-164D833/2021
Scotland/QEUH-16438F1/2021
England/ALDP-165758A/2021
England/ALDP-1651957/2021
England/ALDP-16580B5/2021
England/ALDP-1651B9D/2021
England/ALDP-1657E43/2021
England/ALDP-1657DCE/2021
England/ALDP-1654B8B/2021
England/ALDP-16547E1/2021
England/ALDP-1654AE8/2021
England/ALDP-1654A24/2021
England/ALDP-1657C58/2021
England/ALDP-165760F/2021
England/ALDP-1657DA0/2021
England/ALDP-16547F0/2021
England/ALDP-165754E/2021
England/ALDP-1657423/2021
England/ALDP-16574D8/2021
England/ALDP-1651D97/2021
England/ALDP-1654B7C/2021
England/ALDP-1657D73/2021
England/ALDP-1654A9D/2021
England/ALDP-165764B/2021
England/ALDP-1657EAD/2021
England/ALDP-165707A/2021
England/ALDP-16573DB/2021
England/ALDP-1657098/2021
England/ALDP-16570E3/2021
England/ALDP-1686DE4/2021
England/ALDP-1658149/2021
Scotland/QEUH-164507F/2021
Scotland/QEUH-164C05A/2021
Scotland/QEUH-164DBC1/2021
Scotland/QEUH-163F245/2021
England/ALDP-1687080/2021
Scotland/QEUH-163F272/2021
Scotland/QEUH-1644FBF/2021
Scotland/QEUH-163EF21/2021
Scotland/QEUH-163EF7C/2021
Scotland/QEUH-163EDDC/2021
Scotland/QEUH-164D7CD/2021
Scotland/QEUH-163F1C0/2021
Scotland/QEUH-163F03C/2021
Scotland/QEUH-163DA4F/2021
Scotland/QEUH-164D9A9/2021
Scotland/QEUH-1644FFB/2021
Scotland/QEUH-163DEF8/2021
England/ALDP-1657274/2021
England/ALDP-1654990/2021
Scotland/QEUH-1644FA0/2021
Scotland/QEUH-163DF04/2021
England/ALDP-16548B1/2021
England/ALDP-1657292/2021
England/ALDP-1657256/2021
England/ALDP-16581EF/2021
England/ALDP-16580E2/2021
England/ALDP-1657D19/2021
England/ALDP-1654BB8/2021
England/ALDP-1657353/2021
England/ALDP-1657C76/2021
England/ALDP-1657D64/2021
England/ALDP-1657F6E/2021
England/ALDP-1657D37/2021
England/ALDP-1658158/2021
England/ALDP-1657D55/2021
England/ALDP-1657CEF/2021
England/ALDP-1658000/2021
England/ALDP-1658185/2021
England/ALDP-1657FD7/2021
England/ALDP-1657D82/2021
England/ALDP-167CA9F/2021
England/ALDP-1686D5D/2021
England/ALDP-167C877/2021
England/ALDP-1674A3D/2021
England/ALDP-16748D9/2021
England/ALDP-167C956/2021
England/ALDP-1674851/2021
England/ALDP-16749F4/2021
England/ALDP-1674AA6/2021
England/ALDP-168C0C7/2021
England/ALDP-1689B32/2021
England/ALDP-168C8DE/2021
England/ALDP-1674A4C/2021
England/ALDP-166D545/2021
England/ALDP-166E59F/2021
England/ALDP-166E562/2021
England/ALDP-166E386/2021
England/ALDP-166DFB0/2021
England/ALDP-166DD4D/2021
England/ALDP-165889F/2021
England/ALDP-166D5CD/2021
England/ALDP-16588AE/2021
England/ALDP-165998C/2021
England/ALDP-16597EC/2021
England/ALDP-1658817/2021
England/ALDP-1659658/2021
England/ALDP-1665D63/2021
England/ALDP-1674A97/2021
Scotland/QEUH-1659A2F/2021
England/ALDP-1666148/2021
England/ALDP-167C938/2021
England/ALDP-167494F/2021
England/ALDP-166D299/2021
England/ALDP-165898D/2021
England/ALDP-166D220/2021
England/ALDP-1658853/2021
England/ALDP-16588DB/2021
England/ALDP-166E2C5/2021
England/ALDP-166D4DF/2021
England/ALDP-1659412/2021
England/ALDP-165897E/2021
England/ALDP-16595C4/2021
England/ALDP-1665BE1/2021
England/ALDP-16594C7/2021
England/ALDP-1657DEC/2021
England/ALDP-165945E/2021
England/ALDP-1659676/2021
Scotland/QEUH-164C11B/2021
Scotland/QEUH-1659A7A/2021
Scotland/QEUH-1659C38/2021
England/ALDP-1650A82/2021
Scotland/QEUH-1659EE7/2021
England/ALDP-1654F07/2021
England/ALDP-16509EF/2021
England/ALDP-1650B34/2021
England/ALDP-1650B43/2021
England/ALDP-1650B16/2021
England/ALDP-164D6A2/2021
England/ALDP-1654F25/2021
England/ALDP-1654EBF/2021
England/ALDP-1654D94/2021
England/ALDP-1650B8F/2021
England/ALDP-1650A55/2021
England/ALDP-1650BF8/2021
England/ALDP-1654E0A/2021
England/ALDP-165559B/2021
England/ALDP-164FB83/2021
England/ALDP-16508D3/2021
England/ALDP-164FB56/2021
England/ALDP-164D3C9/2021
England/ALDP-1655452/2021
England/ALDP-165565C/2021
England/ALDP-164D271/2021
England/ALDP-164A0B6/2021
England/ALDP-165548F/2021
England/ALDP-164FB1A/2021
England/ALDP-16553CE/2021
England/ALDP-16555AA/2021
England/ALDP-164FED5/2021
England/ALDP-164FFB4/2021
England/ALDP-164FE6C/2021
England/ALDP-164FC9F/2021
England/ALDP-164FCF9/2021
England/ALDP-1650008/2021
England/ALDP-164FE3F/2021
England/ALDP-164FBDE/2021
England/ALDP-16500BD/2021
England/ALDP-16561A5/2021
England/ALDP-165259E/2021
England/ALDP-16524EC/2021
England/ALDP-16524FB/2021
England/ALDP-1652516/2021
England/ALDP-164E1CE/2021
England/ALDP-1652455/2021
England/ALDP-1652464/2021
England/MILK-1640FC2/2021
England/ALDP-1652473/2021
England/ALDP-164FF1E/2021
England/ALDP-1652507/2021
Scotland/QEUH-16360AE/2021
Scotland/QEUH-163631E/2021
England/ALDP-164E35F/2021
Scotland/QEUH-1635FDF/2021
Scotland/QEUH-163815E/2021
Scotland/QEUH-1637E67/2021
Scotland/QEUH-163C916/2021
Scotland/QEUH-163633C/2021
Scotland/QEUH-1636466/2021
Scotland/QEUH-1636150/2021
Scotland/QEUH-163BF24/2021
England/ALDP-166BD5E/2021
Scotland/QEUH-163BE72/2021
England/ALDP-166BD4F/2021
Scotland/QEUH-163BFE8/2021
Scotland/QEUH-163C257/2021
Scotland/QEUH-163BDB1/2021
Scotland/QEUH-163C837/2021
Scotland/QEUH-163C57C/2021
England/ALDP-166BC42/2021
Scotland/QEUH-163C15A/2021
Scotland/QEUH-163C363/2021
Scotland/QEUH-163C309/2021
Scotland/QEUH-163C7C1/2021
Scotland/QEUH-163C0F3/2021
England/ALDP-166BCD9/2021
Scotland/QEUH-163C882/2021
Scotland/QEUH-163BF8E/2021
Scotland/QEUH-163C7A3/2021
Scotland/QEUH-163C2FD/2021
England/ALDP-166BD7C/2021
Scotland/QEUH-163C7B2/2021
Scotland/QEUH-163C1B4/2021
Scotland/QEUH-163C266/2021
Scotland/QEUH-163BF7F/2021
Scotland/QEUH-163C776/2021
Scotland/QEUH-163BFAC/2021
Scotland/QEUH-163C5A9/2021
Scotland/QEUH-163BFCA/2021
Scotland/QEUH-163C934/2021
Scotland/QEUH-163C8BF/2021
Scotland/QEUH-163BF15/2021
England/ALDP-166F8FF/2021
England/ALDP-166BC51/2021
Scotland/QEUH-163C530/2021
Scotland/QEUH-163C08A/2021
England/ALDP-166BF3A/2021
England/ALDP-1668726/2021
England/ALDP-16802EB/2021
England/ALDP-166BA66/2021
England/ALDP-164E51D/2021
England/ALDP-16805F1/2021
England/ALDP-164E8AB/2021
England/ALDP-16507C7/2021
England/HSLL-165DAA3/2021
England/ALDP-1650712/2021
England/ALDP-164E54A/2021
England/ALDP-16506CA/2021
England/ALDP-164D772/2021
England/ALDP-164E53B/2021
England/ALDP-165266E/2021
England/ALDP-16556E3/2021
England/ALDP-1652965/2021
England/ALDP-1654EEC/2021
England/ALDP-164D54B/2021
England/ALDP-164D48A/2021
England/ALDP-16551F1/2021
England/ALDP-16552D0/2021
England/ALDP-16553A0/2021
England/ALDP-16525E9/2021
England/HSLL-165DFB3/2021
England/HSLL-165DEF2/2021
England/HSLL-165DCE9/2021
England/HSLL-165DB64/2021
England/HSLL-165DF0E/2021
Scotland/QEUH-163D9E8/2021
England/ALDP-16669C8/2021
England/ALDP-1666C65/2021
England/ALDP-166697D/2021
England/ALDP-1666AD4/2021
England/ALDP-168CA23/2021
Scotland/QEUH-163DA5E/2021
England/ALDP-1674C19/2021
Scotland/QEUH-163DE43/2021
England/ALDP-1674A5B/2021
England/ALDP-166D114/2021
Scotland/QEUH-163F227/2021
England/ALDP-1658826/2021
England/ALDP-166D69D/2021
England/ALDP-166D34B/2021
England/ALDP-166D581/2021
England/ALDP-1658932/2021
England/ALDP-1658835/2021
England/ALDP-1659870/2021
England/QEUH-1659BA4/2021
England/ALDP-164D763/2021
England/ALDP-1666773/2021
England/ALDP-16598BC/2021
England/ALDP-164D323/2021
England/ALDP-164FD50/2021
England/ALDP-1666913/2021
England/ALDP-166065E/2021
England/MILK-166006F/2021
England/ALDP-16607E2/2021
England/ALDP-1660481/2021
England/ALDP-16603DF/2021
England/ALDP-16604EB/2021
England/ALDP-16604DC/2021
England/ALDP-166DDA7/2021
England/ALDP-1660427/2021
England/ALDP-1660490/2021
England/ALDP-165970A/2021
England/ALDP-1660418/2021
England/ALDP-1660515/2021
England/ALDP-166075B/2021
England/ALDP-166066D/2021
England/ALDP-1660876/2021
England/ALDP-1660700/2021
England/ALDP-1660779/2021
England/ALDP-166067C/2021
England/ALDP-166082B/2021
England/ALDP-166071F/2021
England/ALDP-16608EF/2021
England/ALDP-16608A3/2021
England/ALDP-166073D/2021
England/ALDP-166076A/2021
England/ALDP-16661C0/2021
England/ALDP-1666500/2021
England/ALDP-16662DC/2021
England/ALDP-16662EB/2021
England/ALDP-1666272/2021
England/ALDP-166662B/2021
England/ALDP-1666685/2021
England/ALDP-166059D/2021
England/ALDP-1667745/2021
England/ALDP-1667815/2021
England/ALDP-16676FD/2021
England/ALDP-165B832/2021
England/ALDP-165B911/2021
England/ALDP-165B94E/2021
England/ALDP-1667EE6/2021
England/ALDP-165B7AE/2021
England/ALDP-165B93F/2021
England/ALDP-165BB39/2021
England/ALDP-166838C/2021
England/ALDP-165B7F9/2021
England/ALDP-165B735/2021
England/ALDP-1668173/2021
England/ALDP-165B762/2021
England/ALDP-165F063/2021
England/ALDP-165F0BE/2021
England/ALDP-165B771/2021
England/ALDP-165EFB2/2021
England/ALDP-165B9A8/2021
England/ALDP-165B88D/2021
England/ALDP-165EDF4/2021
England/ALDP-16680B2/2021
England/ALDP-165ED5E/2021
England/ALDP-165F054/2021
England/ALDP-165F18E/2021
England/ALDP-165EC8E/2021
England/ALDP-1655249/2021
England/ALDP-165EEB5/2021
England/ALDP-164E735/2021
England/ALDP-16550E5/2021
England/ALDP-164E8BA/2021
England/ALDP-164D47B/2021
England/ALDP-16507F4/2021
England/ALDP-164E1EC/2021
England/ALDP-1652640/2021
England/ALDP-164E823/2021
England/MILK-163FC29/2021
Scotland/QEUH-16362C6/2021
England/MILK-1640A1C/2021
England/MILK-166014E/2021
England/MILK-16601F3/2021
England/ALDP-16603A2/2021
England/ALDP-16605AC/2021
England/ALDP-1660472/2021
England/ALDP-1666421/2021
England/ALDP-1666588/2021
England/ALDP-1660454/2021
England/ALDP-16662AF/2021
England/ALDP-1667851/2021
England/MILK-166032A/2021
England/ALDP-165B814/2021
England/ALDP-1667402/2021
England/ALDP-165BAB4/2021
England/MILK-16645E4/2021
England/ALDP-1668128/2021
England/ALDP-165B9E4/2021
England/ALDP-165B96C/2021
England/ALDP-16673C9/2021
England/ALDP-1668182/2021
England/ALDP-165B902/2021
England/ALDP-1667790/2021
England/ALDP-165B841/2021
England/MILK-1667B2B/2021
England/ALDP-165EFC1/2021
England/ALDP-165B89C/2021
England/ALDP-165EFEF/2021
England/ALDP-166802B/2021
England/ALDP-165B79F/2021
England/ALDP-1667EB9/2021
England/ALDP-165EF1C/2021
England/ALDP-1668270/2021
England/ALDP-1668164/2021
England/ALDP-1668489/2021
England/ALDP-1668137/2021
England/ALDP-165EC9D/2021
England/ALDP-165EC7F/2021
England/ALDP-165ED7C/2021
England/ALDP-165EDA9/2021
England/ALDP-165F106/2021
England/ALDP-165EF0D/2021
England/ALDP-165F115/2021
England/ALDP-165EFFE/2021
England/ALDP-165F1AC/2021
England/HSLL-165F555/2021
England/ALDP-165F045/2021
England/ALDP-165EBEB/2021
England/HSLL-165F616/2021
England/QEUH-163C354/2021
England/HSLL-16440BC/2021
England/MILK-163F56A/2021
England/QEUH-163EFF4/2021
England/QEUH-163EF4F/2021
England/MILK-163D687/2021
England/MILK-163F852/2021
England/MILK-163D5A8/2021
England/MILK-163F4E5/2021
England/QEUH-163F078/2021
England/MILK-1633988/2021
England/PLYM-1633065/2021
England/ALDP-165F133/2021
England/MILK-163F7EC/2021
Switzerland/AG-ETHZ-660123/2021
England/ALDP-166699B/2021
England/ALDP-1666852/2021
England/MILK-165FE3C/2021
England/MILK-165FF93/2021
England/ALDP-166080D/2021
Switzerland/GE-HUG-34452731/2021
England/ALDP-1666A4D/2021
England/ALDP-1660393/2021
Switzerland/un-HUG-34485140/2021
England/ALDP-1660533/2021
England/ALDP-1660366/2021
England/ALDP-16674E4/2021
Northern_Ireland/ALDP-1665CB1/2021
England/ALDP-1661C00/2021
England/ALDP-1667657/2021
England/ALDP-16605D9/2021
England/ALDP-16607C4/2021
England/ALDP-16666C1/2021
England/ALDP-166068B/2021
England/ALDP-1666649/2021
England/ALDP-16608B2/2021
England/ALDP-1660375/2021
England/ALDP-166656A/2021
England/ALDP-1666290/2021
England/ALDP-16666B2/2021
England/ALDP-16675B4/2021
England/ALDP-16683B9/2021
England/ALDP-1666667/2021
England/ALDP-165B823/2021
England/ALDP-165BCAF/2021
England/ALDP-16666A3/2021
Switzerland/GE-HUG-34581375/2021
Scotland/QEUH-1641E1F/2021
Scotland/QEUH-163822E/2021
Switzerland/SZ-ETHZ-660056/2021
Switzerland/SZ-ETHZ-660051/2021
Switzerland/ZH-ETHZ-660081/2021
Switzerland/AG-ETHZ-660000/2021
Switzerland/VS-ETHZ-660074/2021
Switzerland/ZH-ETHZ-660080/2021
Switzerland/ZH-ETHZ-660079/2021
Switzerland/BL-ETHZ-660035/2021
Switzerland/BL-ETHZ-660034/2021
Switzerland/SO-ETHZ-660007/2021
Switzerland/SO-ETHZ-660064/2021
Switzerland/SO-ETHZ-660065/2021
Switzerland/SZ-ETHZ-660054/2021
Switzerland/BE-ETHZ-660019/2021
Switzerland/SO-ETHZ-660002/2021
Switzerland/BE-ETHZ-660020/2021
Switzerland/AG-ETHZ-660041/2021
Switzerland/SZ-ETHZ-660057/2021
Switzerland/AG-ETHZ-660040/2021
Switzerland/SH-ETHZ-660047/2021
Switzerland/TG-ETHZ-660013/2021
Switzerland/SO-ETHZ-660006/2021
Switzerland/SZ-ETHZ-660055/2021
Switzerland/SZ-ETHZ-660053/2021
Switzerland/TG-ETHZ-660012/2021
Switzerland/ZH-ETHZ-660078/2021
Switzerland/VD-CHUV-GEN5251/2021
Switzerland/VD-CHUV-GEN5249/2021
Switzerland/VS-ETHZ-660087/2021
Switzerland/BS-UHB-42883915/2021
Switzerland/BS-UHB-42883842/2021
Switzerland/BE-Risch-2160501385/2021
Switzerland/BL-UHB-42883901/2021
Switzerland/BS-UHB-42883843/2021
Switzerland/BS-UHB-42883847/2021
Pakistan/UHS2-Pak-63/2021
Pakistan/UHS2-Pak-262/2021
Pakistan/UHS2-Pak-294/2021
Pakistan/UHS2-Pak-259/2021
Switzerland/GE-DIA-011416988401/2021
Pakistan/UHS2-Pak-276/2021
USA/CA-CDC-FG-036801/2021
USA/CA-CDC-FG-036803/2021
USA/CA-CDC-FG-036842/2021
USA/CA-CDC-FG-036891/2021
USA/CA-CDC-FG-036845/2021
USA/CA-CDC-FG-036824/2021
Japan/SZ-NIG-Y21406/2021
USA/CA-CDC-FG-036923/2021
USA/CA-CDC-FG-036858/2021
USA/MN-MDH-8067/2021
USA/CA-CDC-FG-036910/2021
USA/CA-CDC-FG-036838/2021
USA/MN-MDH-8151/2021
USA/WA-CDC-FG-037176/2021
USA/MN-MDH-8154/2021
USA/MN-MDH-8152/2021
USA/WA-CDC-FG-037207/2021
USA/WA-CDC-FG-037192/2021
USA/WA-CDC-FG-037190/2021
USA/CA-CDC-QDX25620170/2021
USA/CA-CDC-FG-037038/2021
USA/AZ-CDC-QDX25579148/2021
USA/WA-CDC-FG-037184/2021
USA/AZ-CDC-QDX25578809/2021
USA/AZ-CDC-QDX25579091/2021
USA/KS-CDC-QDX25576170/2021
USA/AZ-CDC-QDX25579022/2021
USA/AZ-CDC-QDX25579048/2021
USA/WA-CDC-FG-037220/2021
USA/AZ-CDC-QDX25579076/2021
USA/WA-CDC-FG-037191/2021
USA/TX-CDC-QDX25620194/2021
USA/FL-CDC-LC0069005/2021
USA/OH-UHTL-1011/2021
USA/AL-CDC-FG-037163/2021
USA/FL-CDC-LC0069020/2021
USA/FL-CDC-LC0069004/2021
USA/FL-CDC-LC0069026/2021
USA/FL-CDC-LC0069007/2021
USA/FL-CDC-LC0069015/2021
USA/FL-CDC-LC0069025/2021
USA/FL-CDC-LC0069016/2021
USA/FL-CDC-LC0069008/2021
USA/FL-CDC-LC0069011/2021
USA/FL-CDC-LC0069009/2021
USA/FL-CDC-LC0069017/2021
USA/LA-CDC-LC0068985/2021
USA/FL-CDC-LC0068972/2021
USA/FL-CDC-LC0068953/2021
USA/FL-CDC-LC0068981/2021
USA/FL-CDC-LC0068993/2021
USA/FL-CDC-LC0069028/2021
USA/FL-CDC-LC0068969/2021
USA/MD-CDC-LC0070633/2021
USA/VA-CDC-LC0070632/2021
USA/VA-CDC-LC0070655/2021
USA/VA-CDC-LC0070640/2021
USA/MD-CDC-LC0070636/2021
USA/MD-CDC-LC0070656/2021
USA/NC-CDC-LC0070605/2021
USA/NC-CDC-LC0070637/2021
USA/VA-CDC-LC0070639/2021
USA/NJ-CDC-LC0070497/2021
USA/VA-CDC-LC0070650/2021
USA/VA-CDC-LC0070653/2021
USA/PA-CDC-LC0070465/2021
USA/NJ-CDC-LC0070496/2021
USA/NJ-CDC-LC0070464/2021
USA/NC-CDC-LC0070641/2021
USA/NC-CDC-LC0070606/2021
USA/NC-CDC-LC0070627/2021
USA/NC-CDC-LC0070608/2021
USA/NC-CDC-LC0070727/2021
USA/MD-CDC-LC0070675/2021
USA/MN-MDH-8185/2021
USA/VA-CDC-LC0070607/2021
USA/CA-LACPHL-AF01301/2021
USA/FL-CDC-LC0070684/2021
USA/NC-CDC-LC0070691/2021
USA/CA-LACPHL-AF01302/2021
USA/CA-LACPHL-AF01304/2021
USA/WA-CDC-UW21060630448/2021
USA/WA-CDC-UW21060660831/2021
USA/WA-CDC-UW21060627840/2021
USA/MN-MDH-8183/2021
USA/WA-CDC-UW21060641688/2021
USA/WA-CDC-UW21060601923/2021
USA/WA-CDC-UW21060615690/2021
USA/WA-CDC-UW21060609682/2021
USA/WA-CDC-UW21060674657/2021
USA/WA-CDC-UW21060617342/2021
USA/AK-PHL9423/2021
USA/AK-PHL9425/2021
USA/MO-CDC-QDX25662842/2021
USA/TX-CDC-QDX25662808/2021
USA/AK-PHL9617/2021
USA/MO-CDC-QDX25662843/2021
USA/NH-CDC-QDX25704327/2021
USA/TX-CDC-QDX25662816/2021
USA/TX-CDC-QDX25662812/2021
USA/MO-CDC-QDX25662850/2021
USA/AR-CDC-QDX25662886/2021
USA/AZ-CDC-QDX25663610/2021
USA/TX-CDC-QDX25662829/2021
USA/MA-CDC-QDX25662916/2021
USA/TX-CDC-QDX25662809/2021
USA/NH-CDC-QDX25704323/2021
USA/AZ-CDC-QDX25663285/2021
USA/MA-CDC-QDX25662912/2021
USA/AZ-CDC-QDX25663802/2021
USA/VT-CDC-QDX25662917/2021
USA/MO-CDC-QDX25662865/2021
USA/TX-CDC-QDX25662819/2021
USA/AZ-CDC-QDX25662689/2021
USA/TX-CDC-QDX25662813/2021
USA/TX-CDC-QDX25662817/2021
USA/TX-CDC-QDX25662824/2021
USA/TX-CDC-QDX25662828/2021
USA/TX-CDC-QDX25662830/2021
USA/TX-CDC-QDX25662827/2021
USA/MA-CDC-QDX25704328/2021
USA/MA-CDC-QDX25704326/2021
USA/TX-CDC-QDX25662820/2021
USA/AZ-CDC-QDX25663485/2021
USA/MO-CDC-QDX25662844/2021
USA/MO-CDC-QDX25662848/2021
USA/AZ-CDC-QDX25663646/2021
USA/TX-CDC-QDX25662825/2021
USA/MO-CDC-QDX25662863/2021
USA/TX-CDC-QDX25662810/2021
USA/MO-CDC-QDX25662852/2021
USA/NM-CDC-QDX25662798/2021
USA/MO-CDC-QDX25662864/2021
USA/CA-CDC-QDX25662841/2021
USA/ME-CDC-QDX25704325/2021
USA/MO-CDC-QDX25662847/2021
USA/TX-CDC-QDX25662807/2021
USA/TX-CDC-QDX25662811/2021
USA/AZ-CDC-QDX25664082/2021
USA/AZ-CDC-QDX25662732/2021
USA/IL-CDC-QDX25704345/2021
USA/TX-CDC-QDX25662818/2021
USA/NH-CDC-QDX25704322/2021
USA/PA-CDC-QDX25704290/2021
USA/AZ-CDC-QDX25664181/2021
USA/AZ-CDC-QDX25662922/2021
USA/TX-CDC-QDX25662815/2021
USA/TX-CDC-QDX25662814/2021
USA/MN-MDH-8266/2021
USA/AZ-4050/2021
USA/NMDOH-2021125153/2021
USA/NMDOH-2021125214/2021
USA/NMDOH-2021125220/2021
USA/MD-MDH-2654/2021
USA/MD-MDH-2653/2021
USA/MN-MDH-8321/2021
USA/MD-MDH-2660/2021
USA/MD-MDH-2716/2021
USA/NMDOH-2021125222/2021
USA/MD-MDH-2717/2021
USA/MD-MDH-2718/2021
USA/MD-MDH-2720/2021
USA/TX-DSHS-6922/2021
USA/MD-MDH-2715/2021
USA/MD-MDH-2719/2021
USA/WA-CDC-UW21060647168/2021
USA/WA-CDC-UW21060602043/2021
USA/MD-MDH-2658/2021
USA/MD-MDH-2721/2021
USA/OR-CDC-UW21060696030/2021
USA/OR-CDC-UW21060615541/2021
USA/OR-CDC-UW21060661678/2021
USA/MN-CDC-IBX483146951653/2021
USA/MN-CDC-IBX149861790591/2021
USA/MN-CDC-IBX163722619587/2021
USA/OR-CDC-UW21060606206/2021
USA/MN-CDC-IBX520078123790/2021
USA/FL-CDC-ASC210107975/2021
USA/FL-CDC-ASC210107977/2021
USA/TX-CDC-FG-036990/2021
USA/CA-CDC-ASC210107987/2021
USA/FL-CDC-ASC210107980/2021
USA/CA-CDC-ASC210107988/2021
USA/CA-CDC-ASC210107989/2021
USA/MN-CDC-IBX738347777199/2021
USA/TN-CDC-ASC210107997/2021
USA/TN-CDC-ASC210107996/2021
USA/SC-CDC-ASC210107999/2021
USA/NC-CDC-ASC210108001/2021
USA/TN-CDC-ASC210107998/2021
USA/ID-CDC-ASC210108009/2021
USA/TX-CDC-ASC210108014/2021
USA/MN-CDC-IBX818527222215/2021
USA/IL-CDC-ASC210108052/2021
USA/FL-CDC-ASC210107992/2021
USA/TX-CDC-ASC210108049/2021
USA/NH-CDC-ASC210108033/2021
USA/CA-CDC-ASC210108067/2021
USA/CA-CDC-ASC210108066/2021
USA/KY-CDC-ASC210107800/2021
USA/MD-CDC-ASC210108068/2021
USA/IL-CDC-ASC210107849/2021
USA/IL-CDC-ASC210107850/2021
USA/SC-CDC-ASC210107802/2021
USA/IL-CDC-ASC210107837/2021
USA/OR-CDC-ASC210108061/2021
USA/PA-CDC-ASC210108054/2021
USA/TN-CDC-ASC210107805/2021
USA/WV-CDC-ASC210107803/2021
USA/FL-CDC-ASC210107858/2021
USA/IN-CDC-ASC210107856/2021
USA/FL-CDC-ASC210107884/2021
USA/GA-CDC-ASC210107865/2021
USA/FL-CDC-ASC210107887/2021
USA/TN-CDC-ASC210107899/2021
USA/IL-CDC-ASC210107847/2021
USA/CA-CDC-ASC210107901/2021
USA/NJ-CDC-ASC210107946/2021
USA/ID-CDC-ASC210107917/2021
USA/FL-CDC-ASC210107956/2021
USA/ID-CDC-ASC210107916/2021
USA/CO-CDC-ASC210107947/2021
USA/CO-CDC-ASC210107967/2021
USA/IA-CDC-ASC210107933/2021
USA/IL-CDC-ASC210107962/2021
USA/OR-CDC-ASC210107970/2021
USA/FL-CDC-ASC210108078/2021
USA/FL-CDC-ASC210107886/2021
USA/TX-CDC-ASC210108079/2021
USA/KY-CDC-ASC210108082/2021
USA/MA-CDC-ASC210107854/2021
USA/NM-CDC-ASC210108110/2021
USA/TX-CDC-ASC210108071/2021
USA/IL-CDC-ASC210108125/2021
USA/MI-CDC-ASC210108093/2021
USA/TX-CDC-ASC210108128/2021
USA/IL-CDC-ASC210108123/2021
USA/FL-CDC-ASC210108492/2021
USA/CA-CDC-ASC210108099/2021
USA/GA-CDC-ASC210108540/2021
USA/GA-CDC-ASC210108541/2021
USA/SC-CDC-ASC210108127/2021
USA/TX-CDC-ASC210108131/2021
USA/FL-CDC-ASC210107838/2021
USA/TX-CDC-ASC210108085/2021
USA/IN-CDC-ASC210107863/2021
USA/TX-CDC-ASC210108114/2021
USA/MN-UMGC-4036/2021
USA/MA-CDC-ASC210107979/2021
USA/MN-MDH-8364/2021
USA/MA-CDCBI-CRSP_7XJR3HMTPQOOOFAL/2021
USA/TX-CDC-ASC210108139/2021
USA/MA-CDCBI-CRSP_UDWIOEXZ2A673AQS/2021
USA/MA-CDCBI-CRSP_XMVSOMBH4XWTYRWB/2021
USA/MA-CDCBI-CRSP_Z2TWYLTECKHCN7LM/2021
USA/CO-CDC-MMB09075699/2021
USA/CO-CDC-MMB09076571/2021
USA/NC-CDC-MMB09075907/2021
USA/TX-CDC-QDX25805435/2021
USA/CO-CDC-MMB09075810/2021
USA/MA-CDCBI-CRSP_LC3FSC3OLQEHZGG6/2021
USA/CO-CDC-MMB09076573/2021
USA/CO-CDC-MMB09075652/2021
USA/CO-CDC-MMB09077620/2021
USA/CO-CDC-MMB09077762/2021
USA/CO-CDC-MMB09075894/2021
USA/CA-LACPHL-AF01308/2021
USA/CO-CDC-MMB09075812/2021
USA/NH-CDC-2-4524770/2021
USA/WV120713/2021
BHR/23899742/2021
BHR/23903028/2021
USA/WA-S9163/2021
USA/NMDOH-2021129166/2021
USA/NMDOH-2021129165/2021
USA/CO-CDC-MMB09075891/2021
USA/CO-CDC-MMB09075458/2021
USA/CO-CDC-MMB09075759/2021
USA/TX-CDC-MMB09075808/2021
USA/CO-CDC-MMB09077261/2021
USA/CO-CDC-MMB09076575/2021
USA/CO-CDC-MMB09077218/2021
USA/CO-CDC-MMB09076458/2021
USA/CO-CDC-MMB09077263/2021
USA/CO-CDC-MMB09076158/2021
USA/CO-CDC-MMB09075803/2021
USA/NC-CDC-MMB09075514/2021
USA/CO-CDC-MMB09075536/2021
USA/NC-CDC-MMB09074864/2021
USA/IN-CDC-MMB09075465/2021
USA/FL-BPHL-5014/2021
USA/CO-CDC-MMB09075949/2021
USA/CO-CDC-MMB09077259/2021
USA/FL-BPHL-5020/2021
IND/CWS_0042_53971258/2021
USA/CO-CDC-MMB09075649/2021
USA/FL-BPHL-4697/2021
USA/FL-BPHL-4757/2021
IND/CWS_0043_54080653/2021
USA/FL-BPHL-4748/2021
USA/AL-UAB-GX347/2021
USA/FL-BPHL-4775/2021
IND/CWS_0090_53863767/2021
USA/IL-CDC-ASC210107801/2021
USA/FL-BPHL-5057/2021
USA/FL-BPHL-5060/2021
USA/CT-CDC-2-4567981/2021
USA/TX-CDC-ASC210108115/2021
USA/AL-UAB-GX349/2021
USA/VA-CDC-2-4611156/2021
USA/VA-CDC-2-4611162/2021
USA/HI-CDC-2-4611082/2021
USA/VA-CDC-2-4611260/2021
USA/VA-CDC-2-4611195/2021
USA/TG935287/2021
EGY/CCHE57357_W3_A138/2021
USA/TG935674/2021
USA/TG927646/2021
USA/GA-CDC-4193202-001/2021
USA/MN-MDH-11927/2021
USA/NM-UNM-TC241531/2021
USA/TX-CDC-FG-036968/2021
USA/NM-UNM-TC241529/2021
USA/TX-CDC-FG-037008/2021
USA/WA-CDC-UW21060660092/2021
USA/TX-CDC-FG-036953/2021
USA/NM-UNM-TC241548/2021
USA/MN-CDC-IBX088221277122/2021
USA/IN-CDC-LC0073223/2021
USA/NH-CDC-LC0075134/2021
USA/KS-CDC-LC0075425/2021
USA/WI-CDC-LC0072384/2021
USA/MO-CDC-LC0075322/2021
USA/CA-CDC-LC0070830/2021
USA/WA-CDC-FG-037214/2021
USA/CA-CDC-LC0070838/2021
USA/VA-CDC-LC0070710/2021
USA/NY-CDC-LC0072424/2021
USA/OK-CDC-LC0070886/2021
USA/CA-CDC-LC0071070/2021
USA/WI-CDC-LC0072388/2021
USA/WI-CDC-LC0072398/2021
USA/MO-CDC-LC0075270/2021
USA/KY-CDC-LC0073220/2021
USA/OR-CDC-LC0070816/2021
USA/DE-CDC-LC0072433/2021
USA/NC-CDC-LC0070698/2021
USA/OR-CDC-LC0071139/2021
USA/NY-CDC-LC0075142/2021
USA/VA-CDC-LC0068960/2021
USA/CA-CDC-LC0070831/2021
USA/PA-CDC-LC0072434/2021
USA/MO-CDC-LC0075355/2021
USA/MO-CDC-LC0075269/2021
USA/VA-CDC-LC0068959/2021
USA/MO-CDC-LC0075349/2021
USA/WA-CDC-LC0070909/2021
USA/IN-CDC-LC0073222/2021
USA/WA-CDC-LC0070919/2021
USA/NV-CDC-LC0071049/2021
USA/NY-CDC-LC0072425/2021
USA/NJ-CDC-LC0072422/2021
USA/AZ-CDC-LC0071043/2021
USA/IN-CDC-LC0073214/2021
USA/FL-CDC-LC0075001/2021
USA/MT-CDC-LC0070790/2021
USA/NC-CDC-LC0070643/2021
USA/FL-CDC-LC0068951/2021
USA/MO-CDC-LC0075330/2021
USA/WA-CDC-LC0070817/2021
USA/NJ-CDC-LC0072431/2021
USA/NV-CDC-LC0070878/2021
USA/OR-CDC-LC0070814/2021
USA/MN-CDC-LC0075288/2021
USA/MO-CDC-LC0075309/2021
USA/UT-CDC-LC0070879/2021
USA/NM-CDC-LC0071099/2021
USA/UT-CDC-LC0070880/2021
USA/CA-CDC-LC0070822/2021
USA/NM-CDC-LC0071063/2021
USA/NM-CDC-LC0071100/2021
USA/NJ-CDC-LC0072421/2021
USA/KY-CDC-LC0073663/2021
USA/TX-CDC-LC0070791/2021
USA/NV-CDC-LC0070874/2021
USA/WI-CDC-LC0072409/2021
USA/CA-CDC-LC0070826/2021
USA/NV-CDC-LC0071104/2021
USA/KS-CDC-LC0075384/2021
USA/OR-CDC-LC0070819/2021
USA/PA-CDC-LC0072432/2021
USA/OR-CDC-LC0071023/2021
USA/CO-CDC-LC0075249/2021
USA/NM-CDC-LC0071086/2021
USA/OR-CDC-LC0070815/2021
USA/OR-CDC-LC0070820/2021
USA/AR-CDC-LC0073286/2021
USA/NV-CDC-LC0071062/2021
USA/CA-CDC-LC0070823/2021
USA/IL-CDC-LC0072387/2021
USA/AR-CDC-LC0070899/2021
USA/CT-CDC-LC0075135/2021
USA/MO-CDC-LC0075292/2021
USA/CO-CDC-LC0075375/2021
USA/MO-CDC-LC0072390/2021
USA/CA-CDC-LC0070827/2021
USA/WA-CDC-LC0070812/2021
USA/WI-CDC-LC0072410/2021
USA/TX-CDC-LC0071105/2021
USA/NV-CDC-LC0070884/2021
USA/OH-CDC-MMB09078139/2021
USA/CO-CDC-MMB09076436/2021
USA/NM-CDC-LC0071097/2021
USA/TX-CDC-QDX25662821/2021
USA/CO-CDC-MMB09076438/2021
USA/AZ-CDC-QDX25663459/2021
USA/ME-CDC-QDX25704324/2021
USA/AZ-CDC-QDX25663091/2021
USA/MA-CDC-QDX25662915/2021
USA/TX-CDC-QDX25662823/2021
USA/TX-CDC-QDX25620195/2021
USA/TX-CDC-QDX25662822/2021
USA/AZ-CDC-QDX25662928/2021
USA/TX-CDC-QDX25662826/2021
USA/FL-CDC-ASC210107993/2021
USA/MD-CDC-ASC210108040/2021
USA/ME-CDC-ASC210108073/2021
USA/MD-CDC-ASC210108041/2021
USA/AZ-CDC-QDX25662579/2021
USA/FL-CDC-ASC210107852/2021
USA/NJ-CDC-ASC210107888/2021
USA/CO-CDC-ASC210108056/2021
USA/GA-CDC-ASC210107795/2021
USA/KS-CDC-ASC210108104/2021
USA/MD-CDC-ASC210108005/2021
USA/MI-CDC-ASC210108034/2021
USA/TG955319/2021
USA/TG955367/2021
NZL/21MV0476/2021
USA/TG955356/2021
USA/TX-CDC-ASC210108048/2021
KEN/C99414/2021
USA/TG955368/2021
USA/NJ-CDC-ASC210107843/2021
USA/CA-SEARCH-103133/2021
USA/SC-CDC-ASC210108000/2021
USA/TX-CDC-ASC210108024/2021
USA/LA-CDC-ASC210107941/2021
KEN/C99301/2021
MEX/SLP_1823/2021
USA/CA-SEARCH-103135/2021
USA/FL-BPHL-13204/2021
MEX/YUC_2049/2021
USA/FL-BPHL-10744/2021
USA/AK-PHL9621/2021
MEX/PUE_2022/2021
MEX/VER_1998/2021
MEX/COL_1868/2021
MEX/ZAC_1821/2021
USA/FL-BPHL-13209/2021
CHN/6303/2021
CHN/6292/2021
CHN/6304/2021
CHN/6305/2021
Switzerland/TI-EOC-902_25949781/2021
Switzerland/TI-EOC-022_25951299/2021
Switzerland/SZ-UZH-IMV-457a3aa3/2021
Switzerland/TI-EOC-902_25950006/2021
USA/UT-CDC-ASC210107922/2021
Switzerland/TI-EOC-902_25951141/2021
Switzerland/BE-IFIK-1403-2454/2021
Switzerland/BE-IFIK-1394-2403/2021
Switzerland/BE-IFIK-1402-2451/2021
Switzerland/BE-IFIK-1404-2476/2021
Switzerland/un-HUG-34392746/2021
Switzerland/BE-IFIK-1400-2438/2021
Switzerland/GE-HUG-34392985/2021
Switzerland/SG-CLM-06069027/2021
Switzerland/VS-ICH-2210612662/2021
Switzerland/VS-ICH-2210612435/2021
Switzerland/BE-IFIK-1395-2409/2021
USA/FL-BPHL-13207/2021
Switzerland/SG-CLM-06069015/2021
Switzerland/VD-CHUV-GEN5382/2021
Switzerland/VS-ICH-2210612482/2021
Switzerland/VS-ICH-2210612394/2021
Switzerland/VS-ICH-2210612379/2021
Switzerland/VS-ICH-2210612288/2021
Switzerland/VS-ICH-2210612434/2021
Switzerland/VS-ICH-2210612317/2021
Switzerland/VS-ICH-2210612052/2021
Switzerland/GE-HUG-34393469/2021
England/MILK-163F49A/2021
Switzerland/VD-CHUV-GEN5381/2021
England/MILK-163F3CA/2021
England/MILK-163F5F1/2021
England/MILK-163F70A/2021
Switzerland/ZH-UZH-IMV-3ba4a6cd/2021
England/MILK-163F4C7/2021
England/MILK-163F782/2021
England/MILK-163D793/2021
England/MILK-163F816/2021
Switzerland/VD-CHUV-GEN5370/2021
England/MILK-163D7FD/2021
England/MILK-163F737/2021
England/MILK-163F46D/2021
England/MILK-163F588/2021
England/MILK-163F825/2021
England/MILK-163F694/2021
England/MILK-163F2EB/2021
England/MILK-163D97F/2021
England/MILK-163D881/2021
England/MILK-163F764/2021
England/MILK-163F676/2021
England/HSLL-16440DA/2021
England/MILK-163D56C/2021
England/MILK-163D7C0/2021
England/HSLL-1643F29/2021
England/HSLL-1644043/2021
England/HSLL-16440CB/2021
England/HSLL-164441A/2021
England/HSLL-1644131/2021
England/HSLL-164424D/2021
England/MILK-163D7B1/2021
England/MILK-163D64B/2021
England/HSLL-164415F/2021
England/MILK-163D6D2/2021
England/HSLL-1644447/2021
England/MILK-163D61E/2021
England/HSLL-16444A1/2021
England/HSLL-1644395/2021
England/MILK-163D58A/2021
England/HSLL-1643F1A/2021
England/MILK-163D784/2021
England/HSLL-1644140/2021
England/HSLL-164417D/2021
England/MILK-163D60F/2021
England/MILK-163D71B/2021
England/HSLL-1643EFF/2021
England/MILK-163D6E1/2021
England/HSLL-1643FA1/2021
England/HSLL-1644122/2021
England/MILK-163D669/2021
England/HSLL-16443B3/2021
England/MILK-163D890/2021
England/MILK-163D72A/2021
England/HSLL-164418C/2021
England/HSLL-16442D4/2021
England/HSLL-1644201/2021
England/MILK-163D748/2021
England/MILK-163D863/2021
England/HSLL-164430E/2021
England/MILK-163D766/2021
England/HSLL-16443E0/2021
England/HSLL-164434A/2021
England/MILK-163D809/2021
England/MILK-163D836/2021
England/HSLL-16443A4/2021
England/MILK-163F597/2021
England/MILK-163D63C/2021
England/MILK-163F360/2021
England/MILK-163F403/2021
England/MILK-163F421/2021
England/MILK-163F333/2021
England/MILK-163D960/2021
England/MILK-163F4B8/2021
England/MILK-163F3E8/2021
England/MILK-163F48B/2021
England/MILK-163F290/2021
England/MILK-163D915/2021
England/MILK-163F55B/2021
England/MILK-163F53D/2021
England/MILK-163F3D9/2021
England/MILK-163F2AF/2021
England/MILK-163F62B/2021
England/MILK-163D9BB/2021
England/MILK-163F37F/2021
England/MILK-163F61C/2021
England/MILK-163F63A/2021
England/MILK-163F3F7/2021
England/MILK-163F4D6/2021
England/MILK-163F649/2021
England/MILK-163F6A3/2021
England/MILK-163F342/2021
England/MILK-163F351/2021
England/MILK-163F47C/2021
England/MILK-163F6EF/2021
England/MILK-163F667/2021
England/MILK-163F719/2021
England/MILK-163F834/2021
England/MILK-163F807/2021
England/MILK-163F7BF/2021
England/MILK-163F6D0/2021
England/MILK-163F746/2021
England/MILK-163F6C1/2021
England/MILK-163F773/2021
England/QEUH-16433E1/2021
England/MILK-163F755/2021
England/QEUH-164575C/2021
England/MILK-163F6FE/2021
England/QEUH-1643475/2021
England/QEUH-1647013/2021
England/QEUH-1646E56/2021
England/QEUH-1646E83/2021
England/QEUH-1645B23/2021
England/QEUH-1646FCC/2021
England/QEUH-1643378/2021
England/QEUH-1646E1A/2021
England/QEUH-1645789/2021
England/QEUH-1645BAB/2021
England/QEUH-1646EDE/2021
England/QEUH-1646E74/2021
England/QEUH-1646EB0/2021
England/QEUH-164730B/2021
England/QEUH-164567D/2021
England/QEUH-1647295/2021
England/QEUH-164376D/2021
England/QEUH-1647392/2021
England/QEUH-1645AF9/2021
England/QEUH-16470AA/2021
England/QEUH-16436BB/2021
England/QEUH-16472FF/2021
England/QEUH-1647004/2021
England/QEUH-16457A7/2021
England/QEUH-16470E6/2021
England/QEUH-1645BF6/2021
England/QEUH-164341B/2021
England/QEUH-164583B/2021
England/QEUH-164715C/2021
England/QEUH-164369D/2021
England/QEUH-164377C/2021
England/QEUH-1645C4E/2021
England/QEUH-16471C5/2021
England/QEUH-1646F44/2021
England/QEUH-1646ECF/2021
England/QEUH-16458C2/2021
England/QEUH-1645B32/2021
England/QEUH-1646F26/2021
England/QEUH-164368E/2021
England/QEUH-16459CF/2021
England/QEUH-1645938/2021
England/QEUH-164717A/2021
England/QEUH-16434B1/2021
England/QEUH-1645BC9/2021
England/QEUH-164576B/2021
England/QEUH-1643615/2021
England/QEUH-1643712/2021
England/QEUH-16459ED/2021
England/QEUH-164342A/2021
England/QEUH-16435EB/2021
England/QEUH-16456AA/2021
England/QEUH-164340C/2021
England/QEUH-16456D7/2021
England/QEUH-1643606/2021
England/QEUH-1643590/2021
England/QEUH-1645A71/2021
England/QEUH-16437D6/2021
England/QEUH-1643572/2021
England/QEUH-1645A53/2021
England/QEUH-1645C3F/2021
England/QEUH-1645701/2021
England/QEUH-1646E65/2021
England/QEUH-16433D2/2021
England/QEUH-1647277/2021
England/QEUH-1645B14/2021
England/QEUH-164722C/2021
England/HSLL-1643F47/2021
England/QEUH-164721D/2021
England/QEUH-16457D4/2021
England/HSLL-1643FB0/2021
England/HSLL-1643F83/2021
England/HSLL-1643F56/2021
England/HSLL-1643FDE/2021
England/HSLL-1644483/2021
England/HSLL-164422F/2021
England/HSLL-16441D7/2021
England/HSLL-16441C8/2021
England/HSLL-16442B6/2021
England/HSLL-1644368/2021
England/HSLL-16440AD/2021
England/HSLL-1644289/2021
England/HSLL-164427A/2021
England/HSLL-16442C5/2021
England/HSLL-1644377/2021
England/HSLL-1644465/2021
England/HSLL-1644104/2021
England/HSLL-1644386/2021
England/HSLL-164409E/2021
England/HSLL-1644429/2021
England/HSLL-16441E6/2021
England/HSLL-1644016/2021
England/HSLL-16442F2/2021
England/HSLL-1644025/2021
England/HSLL-1644061/2021
England/HSLL-164416E/2021
England/QEUH-1643448/2021
England/QEUH-16433F0/2021
England/QEUH-164333C/2021
England/QEUH-164334B/2021
England/QEUH-1643387/2021
England/QEUH-16435FA/2021
England/QEUH-16435AF/2021
England/QEUH-1643457/2021
England/QEUH-1643563/2021
England/QEUH-16434DF/2021
England/QEUH-1643466/2021
England/QEUH-1643545/2021
England/QEUH-1643581/2021
England/QEUH-1643633/2021
England/QEUH-16472E0/2021
England/QEUH-16457C5/2021
England/QEUH-16434A2/2021
England/QEUH-164580E/2021
England/QEUH-16472C2/2021
England/QEUH-1645A62/2021
England/QEUH-1646FDB/2021
England/QEUH-1646F9F/2021
England/QEUH-1646FEA/2021
England/QEUH-164590B/2021
England/QEUH-16456F5/2021
England/QEUH-1646E92/2021
England/QEUH-1646EED/2021
England/QEUH-1645BBA/2021
England/QEUH-1643651/2021
England/QEUH-1645895/2021
England/QEUH-16436D9/2021
England/QEUH-16459A1/2021
England/QEUH-1647338/2021
England/QEUH-16437C7/2021
England/QEUH-1645B41/2021
England/QEUH-164582C/2021
England/QEUH-16459FC/2021
England/QEUH-1645B6F/2021
England/QEUH-1645983/2021
England/QEUH-1645C11/2021
England/QEUH-1645B9C/2021
England/QEUH-164712F/2021
England/QEUH-16473A1/2021
England/QEUH-1645B8D/2021
England/QEUH-1645798/2021
England/QEUH-1645965/2021
England/QEUH-1646E38/2021
England/QEUH-16444B0/2021
England/QEUH-16458A4/2021
England/QEUH-1645710/2021
England/QEUH-1645A26/2021
England/QEUH-164569B/2021
England/QEUH-1647329/2021
England/QEUH-1646E0B/2021
England/QEUH-164708C/2021
England/QEUH-1646F71/2021
England/QEUH-164568C/2021
England/QEUH-1645B7E/2021
England/QEUH-1646F53/2021
England/QEUH-1645BD8/2021
England/QEUH-164378B/2021
England/QEUH-1647268/2021
England/QEUH-16436CA/2021
England/QEUH-16472D1/2021
England/QEUH-16458FF/2021
England/QEUH-164707D/2021
England/QEUH-1643642/2021
England/QEUH-16456C8/2021
England/QEUH-16436AC/2021
England/QEUH-16471B6/2021
England/QEUH-1647101/2021
England/QEUH-1646FAE/2021
England/QEUH-1643624/2021
England/QEUH-16456B9/2021
England/QEUH-1645B05/2021
England/QEUH-16437B8/2021
England/QEUH-1647259/2021
England/QEUH-1645974/2021
England/HSLL-1641398/2021
England/PLYM-1642D3F/2021
England/QEUH-1646FBD/2021
England/PLYM-1642D4E/2021
England/MILK-16373FF/2021
England/MILK-162EB8A/2021
England/MILK-163716E/2021
England/MILK-16371C8/2021
England/MILK-1637201/2021
England/MILK-163723E/2021
England/MILK-1637377/2021
England/MILK-16372B6/2021
England/MILK-1637298/2021
England/MILK-16372A7/2021
England/MILK-163722F/2021
England/MILK-163718C/2021
England/MILK-1637359/2021
England/MILK-16371E6/2021
England/MILK-1637395/2021
England/MILK-16371AA/2021
England/MILK-1637492/2021
England/MILK-1637948/2021
England/MILK-1637508/2021
England/MILK-1637483/2021
England/MILK-163769C/2021
England/MILK-163767E/2021
England/MILK-1637368/2021
England/MILK-1637571/2021
England/MILK-16378E1/2021
England/MILK-16374CF/2021
England/MILK-1637650/2021
England/MILK-16375DB/2021
England/MILK-1637623/2021
England/MILK-1637632/2021
England/MILK-1637AFA/2021
England/MILK-16374B0/2021
England/MILK-16375CC/2021
England/MILK-1637B15/2021
England/MILK-1637B51/2021
England/MILK-1637A45/2021
England/MILK-1637B33/2021
England/MILK-1637A63/2021
England/MILK-1637B06/2021
England/MILK-1637B7F/2021
England/MILK-1637C7C/2021
England/MILK-1637A36/2021
England/MILK-1637C12/2021
England/MILK-16375EA/2021
England/MILK-1637C03/2021
England/MILK-163717D/2021
England/MILK-16371D7/2021
England/MILK-1637386/2021
England/MILK-1637BF7/2021
England/MILK-1637C21/2021
England/MILK-1637B8E/2021
England/MILK-16376E7/2021
England/MILK-163731D/2021
England/MILK-16372C5/2021
England/MILK-163719B/2021
England/MILK-163732C/2021
England/MILK-163740B/2021
England/MILK-163733B/2021
England/MILK-163734A/2021
England/MILK-16372D4/2021
England/MILK-16373A4/2021
England/MILK-16373E0/2021
England/MILK-16372F2/2021
England/MILK-1637210/2021
England/MILK-16373B3/2021
England/MILK-163724D/2021
England/MILK-1637289/2021
England/MILK-16373D1/2021
England/MILK-16371B9/2021
England/MILK-16372E3/2021
England/MILK-163727A/2021
England/MILK-16371F5/2021
England/MILK-163766F/2021
England/MILK-163725C/2021
England/MILK-1637535/2021
England/MILK-1637605/2021
England/MILK-16374A1/2021
England/MILK-163741A/2021
England/MILK-1637562/2021
England/MILK-1637553/2021
England/MILK-163773F/2021
England/MILK-1637526/2021
England/MILK-16374ED/2021
England/MILK-1637429/2021
England/MILK-1637447/2021
England/MILK-1637456/2021
England/MILK-1637580/2021
England/MILK-1637474/2021
England/MILK-1637438/2021
England/MILK-16374DE/2021
England/MILK-1637641/2021
England/MILK-16376AB/2021
England/MILK-16376BA/2021
England/MILK-16375AE/2021
England/MILK-16375F9/2021
England/MILK-1637711/2021
England/MILK-1637720/2021
England/MILK-16376F6/2021
England/MILK-16375BD/2021
England/MILK-16376D8/2021
England/MILK-163780F/2021
England/MILK-16379A2/2021
England/MILK-163791B/2021
England/MILK-1637993/2021
England/MILK-1637957/2021
England/MILK-163790C/2021
England/MILK-1637544/2021
England/MILK-163792A/2021
England/MILK-16379DF/2021
England/MILK-1637A54/2021
England/MILK-16379B1/2021
England/MILK-1637A18/2021
England/MILK-1637AEB/2021
England/MILK-1637C6D/2021
England/MILK-1637A72/2021
England/MILK-1637BBB/2021
England/MILK-1637B42/2021
England/MILK-1637B60/2021
England/MILK-1637CC7/2021
England/MILK-1637ACD/2021
England/MILK-1637BD9/2021
England/MILK-1637ABE/2021
England/MILK-1637ADC/2021
England/MILK-1637BE8/2021
England/MILK-1637B24/2021
England/MILK-1637A81/2021
England/MILK-1637B9D/2021
England/MILK-1636EFF/2021
England/MILK-163A7E1/2021
England/MILK-163A857/2021
England/MILK-163A7A5/2021
England/MILK-163A7C3/2021
England/MILK-163A64E/2021
England/MILK-163A893/2021
England/PLYM-163C460/2021
England/PLYM-163C3FA/2021
England/MILK-163A6B7/2021
England/PLYM-163C4F7/2021
England/PLYM-163C433/2021
England/PLYM-163C442/2021
England/PLYM-163C3DC/2021
England/PLYM-163C406/2021
England/PLYM-163C4BB/2021
England/PLYM-163C4D9/2021
England/PLYM-163C424/2021
England/PLYM-163C48E/2021
England/PLYM-163C4E8/2021
England/PLYM-163C4AC/2021
England/PLYM-163C503/2021
England/MILK-163A74B/2021
England/MILK-163A848/2021
England/PLYM-163C451/2021
England/MILK-163A839/2021
England/PLYM-163C390/2021
England/PLYM-163C3BE/2021
England/PLYM-163C3CD/2021
England/PLYM-163C3EB/2021
England/PLYM-163C3AF/2021
England/PLYM-163C415/2021
England/ALDP-166354F/2021
England/ALDP-16659D8/2021
England/ALDP-16637EF/2021
England/MILK-165E40E/2021
England/MILK-165E1E9/2021
England/ALDP-166355E/2021
England/ALDP-16635B8/2021
England/ALDP-166380A/2021
England/ALDP-1663819/2021
England/ALDP-16635D6/2021
England/ALDP-16636C4/2021
England/ALDP-1663776/2021
England/ALDP-166361F/2021
England/ALDP-166362E/2021
England/ALDP-16637D0/2021
England/ALDP-166363D/2021
England/ALDP-1663688/2021
England/ALDP-1663828/2021
England/ALDP-1663749/2021
England/ALDP-1663697/2021
England/ALDP-16637B2/2021
England/ALDP-16636F1/2021
England/ALDP-16636D3/2021
England/ALDP-1665941/2021
England/ALDP-1663679/2021
England/ALDP-1663600/2021
England/MILK-165E046/2021
England/ALDP-1665B69/2021
England/ALDP-1665880/2021
England/MILK-165E125/2021
England/MILK-165E2D7/2021
England/MILK-165E41D/2021
England/MILK-165E36B/2021
England/MILK-165E213/2021
England/MILK-165E1CB/2021
England/MILK-165E3C5/2021
England/MILK-165E5ED/2021
England/MILK-1661963/2021
England/MILK-165E5A1/2021
England/ALDP-1655179/2021
England/ALDP-166356D/2021
England/ALDP-1654DD0/2021
England/ALDP-16552EF/2021
England/QEUH-164B2BF/2021
England/ALDP-165523A/2021
England/QEUH-164B03D/2021
England/QEUH-164B352/2021
England/QEUH-164AECB/2021
England/QEUH-164B13A/2021
England/QEUH-164B20A/2021
England/QEUH-164B404/2021
England/QEUH-164B3BC/2021
England/QEUH-164AFF5/2021
England/QEUH-164B219/2021
England/QEUH-164AF40/2021
England/QEUH-164B413/2021
England/QEUH-164AF22/2021
England/ALDP-16527F2/2021
England/ALDP-1652983/2021
England/ALDP-165274D/2021
England/ALDP-16528A4/2021
England/QEUH-164ADCE/2021
England/MILK-163E422/2021
England/MILK-1649F6F/2021
England/MILK-163E13A/2021
England/MILK-163E38F/2021
England/MILK-163E49B/2021
England/MILK-1640E10/2021
England/PLYM-16432A8/2021
England/MILK-163E668/2021
England/MILK-1640DAA/2021
England/MILK-163E2BF/2021
England/MILK-1640E01/2021
England/PLYM-164330F/2021
England/MILK-1640E4D/2021
England/MILK-163E370/2021
England/PLYM-1643150/2021
England/MILK-163E39E/2021
England/MILK-1640DD7/2021
England/PLYM-1643053/2021
England/MILK-163E237/2021
England/MILK-1640F1D/2021
England/MILK-163E12B/2021
England/MILK-1640F4A/2021
England/PLYM-164325D/2021
England/MILK-1640B73/2021
England/MILK-163E334/2021
England/PLYM-16432F3/2021
England/MILK-163F9B9/2021
England/MILK-163E47D/2021
England/MILK-163FA4D/2021
England/MILK-1640FB3/2021
England/MILK-1640AEF/2021
England/MILK-163F922/2021
England/MILK-163E53E/2021
England/MILK-163FC65/2021
England/MILK-1646120/2021
England/MILK-163E5E3/2021
England/MILK-163FB2C/2021
England/MILK-163FD08/2021
England/QEUH-164EE7C/2021
England/QEUH-164EEE5/2021
England/QEUH-164EB75/2021
England/MILK-164A55D/2021
England/QEUH-164EC72/2021
England/QEUH-164EA3C/2021
England/QEUH-164EE5E/2021
England/MILK-163F97D/2021
England/QEUH-164EA78/2021
England/QEUH-164EEF4/2021
England/QEUH-164D7DC/2021
England/QEUH-164E9A8/2021
England/MILK-1646DB3/2021
England/MILK-16469DD/2021
England/MILK-1649284/2021
England/MILK-1646D95/2021
England/HSLL-1649925/2021
England/MILK-16455CB/2021
England/HSLL-1649785/2021
England/HSLL-164972B/2021
England/MILK-16455E9/2021
England/MILK-1647DEF/2021
England/MILK-1645570/2021
England/MILK-1649293/2021
England/HSLL-1649794/2021
England/MILK-16453FE/2021
England/MILK-1647B8B/2021
England/MILK-16450F7/2021
England/HSLL-1649907/2021
England/HSLL-16498EC/2021
England/MILK-164525B/2021
England/HSLL-1649A22/2021
England/MILK-16495F4/2021
England/MILK-16454FB/2021
England/HSLL-1649934/2021
England/HSLL-1649828/2021
England/MILK-1647CC4/2021
England/MILK-164518B/2021
England/MILK-1645288/2021
England/MILK-16452C4/2021
England/MILK-1645640/2021
England/QEUH-1644E1C/2021
England/HSLL-1649846/2021
England/MILK-1643B34/2021
England/HSLL-1648522/2021
England/HSLL-1649758/2021
England/QEUH-1644E2B/2021
England/HSLL-1649776/2021
England/HSLL-16497C1/2021
England/HSLL-1649749/2021
England/MILK-1643AEC/2021
England/HSLL-16498DD/2021
England/MILK-1643ABF/2021
England/MILK-16487C2/2021
England/MILK-164514F/2021
England/HSLL-1644070/2021
England/MILK-1649B2F/2021
England/HSLL-16482FE/2021
England/MILK-1649BA7/2021
England/MILK-16488B0/2021
England/MILK-1645358/2021
England/MILK-1648777/2021
England/MILK-16453D0/2021
England/MILK-164867A/2021
England/HSLL-1648373/2021
England/MILK-16452B5/2021
England/MILK-16450E8/2021
England/MILK-1645464/2021
England/MILK-164522E/2021
England/HSLL-1648407/2021
England/MILK-164862F/2021
England/MILK-1643DC5/2021
England/PLYM-164815B/2021
England/MILK-1648829/2021
England/MILK-16448C3/2021
England/MILK-1644887/2021
England/MILK-1648838/2021
England/MILK-1643D4D/2021
England/MILK-1648865/2021
England/MILK-1648917/2021
England/MILK-1643A64/2021
England/ALDP-16511AA/2021
England/MILK-1648A05/2021
England/HSLL-16483EC/2021
England/ALDP-1652D87/2021
England/ALDP-1652CD5/2021
England/ALDP-1652BAB/2021
England/ALDP-1652A9F/2021
England/ALDP-165132C/2021
England/ALDP-1652BBA/2021
England/ALDP-1652F36/2021
England/ALDP-1652E84/2021
Scotland/QEUH-165861D/2021
Scotland/QEUH-1658695/2021
Scotland/QEUH-1658589/2021
Scotland/QEUH-1658756/2021
Scotland/QEUH-165857A/2021
Scotland/QEUH-1658783/2021
England/ALDP-165D19F/2021
England/ALDP-165CED5/2021
England/ALDP-165D0CF/2021
England/ALDP-165D092/2021
England/ALDP-165D1F9/2021
England/ALDP-165CF3C/2021
England/ALDP-165D065/2021
England/ALDP-165D2D8/2021
England/ALDP-165D29C/2021
England/ALDP-165D26F/2021
England/ALDP-165D241/2021
England/ALDP-165D205/2021
England/ALDP-165D1DB/2021
England/ALDP-165CE99/2021
England/ALDP-165D135/2021
England/ALDP-165D117/2021
England/ALDP-165D2AB/2021
England/ALDP-165D28D/2021
England/ALDP-165D232/2021
England/ALDP-165D171/2021
England/ALDP-165D2C9/2021
England/ALDP-165D1AE/2021
England/ALDP-165CF4B/2021
England/ALDP-165D0B0/2021
England/ALDP-165D00B/2021
England/ALDP-165D144/2021
England/ALDP-165D302/2021
England/ALDP-165D083/2021
England/ALDP-165D1EA/2021
England/ALDP-165D2F6/2021
England/ALDP-165D311/2021
England/ALDP-165CEE4/2021
England/ALDP-165D126/2021
England/ALDP-165CEA8/2021
England/ALDP-165D038/2021
England/ALDP-165CEC6/2021
England/ALDP-165D2E7/2021
England/ALDP-165CF0F/2021
England/ALDP-165D180/2021
England/ALDP-165D0DE/2021
England/ALDP-165D1CC/2021
England/ALDP-165D40F/2021
England/ALDP-165D250/2021
England/ALDP-165D3F3/2021
England/ALDP-165D35D/2021
England/ALDP-1666C83/2021
England/ALDP-165D34E/2021
England/ALDP-1666870/2021
England/ALDP-165D3C6/2021
England/ALDP-165D43C/2021
England/ALDP-1666AB6/2021
England/ALDP-1668BFD/2021
England/ALDP-165D3B7/2021
England/ALDP-1668D8E/2021
England/ALDP-165D38A/2021
England/ALDP-1668A87/2021
England/ALDP-1668D7F/2021
England/ALDP-1668E30/2021
England/ALDP-1668C09/2021
England/ALDP-1669127/2021
England/ALDP-1669628/2021
England/ALDP-16691CD/2021
England/ALDP-1669576/2021
England/ALDP-16694F1/2021
England/ALDP-1669585/2021
England/ALDP-166929D/2021
England/ALDP-1669488/2021
England/ALDP-1668F88/2021
England/ALDP-16691EB/2021
England/ALDP-1668EF4/2021
England/ALDP-1669048/2021
England/ALDP-166960A/2021
England/ALDP-166942E/2021
England/ALDP-1669093/2021
England/ALDP-166950D/2021
Scotland/QEUH-165E608/2021
England/ALDP-1669084/2021
England/MILK-1666E6F/2021
Scotland/QEUH-165E94B/2021
England/ALDP-165CE8A/2021
England/ALDP-165CEB7/2021
Scotland/QEUH-165EA57/2021
Scotland/QEUH-165E79C/2021
England/ALDP-165CEF3/2021
England/ALDP-165CF78/2021
England/ALDP-165D162/2021
England/ALDP-165CF69/2021
England/ALDP-165CF87/2021
England/ALDP-165D320/2021
England/ALDP-1668B48/2021
England/ALDP-165D36C/2021
England/ALDP-1668F00/2021
England/ALDP-165D214/2021
England/ALDP-1668E4F/2021
England/ALDP-165D27E/2021
England/ALDP-165D2BA/2021
England/ALDP-165D0ED/2021
England/ALDP-165D223/2021
England/ALDP-165D029/2021
England/ALDP-165CFF0/2021
England/ALDP-165D056/2021
England/ALDP-165D074/2021
England/ALDP-165D3A8/2021
England/ALDP-165D41E/2021
England/ALDP-165D3D5/2021
England/ALDP-165D1BD/2021
England/ALDP-165D42D/2021
England/ALDP-165D153/2021
England/ALDP-1668E21/2021
England/ALDP-165D047/2021
England/ALDP-165CFE1/2021
England/ALDP-165D37B/2021
England/ALDP-165D33F/2021
England/ALDP-165D399/2021
England/ALDP-165D3E4/2021
England/ALDP-165D108/2021
England/ALDP-16694A6/2021
England/ALDP-166927F/2021
England/ALDP-1668CBE/2021
England/ALDP-1669567/2021
England/ALDP-16695B2/2021
England/ALDP-1669154/2021
England/ALDP-166936D/2021
England/ALDP-1669136/2021
England/ALDP-16692BB/2021
Scotland/QEUH-165E9D2/2021
Scotland/QEUH-165EB81/2021
England/ALDP-1669215/2021
Scotland/QEUH-165EB90/2021
England/ALDP-1677047/2021
England/ALDP-1676FE1/2021
England/ALDP-16770A1/2021
England/ALDP-1676FC3/2021
England/ALDP-16770FC/2021
England/ALDP-167719F/2021
England/ALDP-1677214/2021
England/ALDP-167751B/2021
England/ALDP-16772E7/2021
England/ALDP-167742D/2021
England/ALDP-1677548/2021
England/ALDP-167736C/2021
England/ALDP-1677557/2021
England/ALDP-1677162/2021
England/ALDP-167752A/2021
England/MILK-1671669/2021
England/ALDP-167727E/2021
England/MILK-1671283/2021
England/ALDP-1676FB4/2021
England/ALDP-16770ED/2021
England/ALDP-1677250/2021
England/ALDP-1677038/2021
England/ALDP-1677092/2021
England/ALDP-16770DE/2021
England/ALDP-167700B/2021
England/ALDP-16771EA/2021
England/ALDP-1677126/2021
England/ALDP-167729C/2021
England/ALDP-1677135/2021
England/ALDP-1677029/2021
England/ALDP-167701A/2021
England/ALDP-1677117/2021
England/ALDP-1677223/2021
England/ALDP-1677171/2021
England/ALDP-1677399/2021
England/ALDP-167740F/2021
England/ALDP-167743C/2021
England/ALDP-1677320/2021
England/ALDP-167744B/2021
England/ALDP-1677478/2021
England/ALDP-1677311/2021
England/ALDP-1677302/2021
England/ALDP-1677487/2021
England/ALDP-1677469/2021
England/ALDP-16772F6/2021
England/ALDP-16773C6/2021
England/ALDP-167737B/2021
England/ALDP-167745A/2021
England/ALDP-167750C/2021
England/ALDP-16773D5/2021
England/ALDP-167735D/2021
England/ALDP-16774D2/2021
England/ALDP-1677539/2021
England/ALDP-167B3D1/2021
England/ALDP-167B0AD/2021
England/ALDP-16772C9/2021
England/ALDP-16774E1/2021
England/ALDP-1677144/2021
England/ALDP-1676FD2/2021
England/ALDP-167B517/2021
England/ALDP-16771F9/2021
England/ALDP-16770CF/2021
Scotland/QEUH-167789A/2021
Scotland/QEUH-16779D3/2021
Scotland/QEUH-16777E8/2021
England/ALDP-167738A/2021
England/ALDP-1677083/2021
England/ALDP-16773B7/2021
England/ALDP-16771BD/2021
England/ALDP-167726F/2021
Scotland/QEUH-164AE9E/2021
Scotland/QEUH-164AE43/2021
England/ALDP-1677205/2021
Scotland/QEUH-164AFAA/2021
Scotland/QEUH-164AFB9/2021
Scotland/QEUH-164AD91/2021
Scotland/QEUH-164AD73/2021
Scotland/QEUH-164AF31/2021
Scotland/QEUH-164AEE9/2021
Scotland/QEUH-164AE61/2021
Scotland/QEUH-164AF7D/2021
Scotland/QEUH-164AFD7/2021
Scotland/QEUH-164ADA0/2021
Scotland/QEUH-164AEBC/2021
Scotland/QEUH-164AE07/2021
Scotland/QEUH-164AFE6/2021
Scotland/QEUH-164AEAD/2021
Scotland/QEUH-164AD82/2021
Scotland/QEUH-164AE25/2021
Scotland/QEUH-164ADEC/2021
Scotland/QEUH-164AE16/2021
Scotland/QEUH-164AE34/2021
Scotland/QEUH-164ADDD/2021
Scotland/QEUH-164AE70/2021
Scotland/QEUH-164AF5F/2021
Scotland/QEUH-164B1B2/2021
Scotland/QEUH-164B11C/2021
Scotland/QEUH-164B088/2021
Scotland/QEUH-164B316/2021
Scotland/QEUH-164B079/2021
Scotland/QEUH-164B361/2021
Scotland/QEUH-164B12B/2021
Scotland/QEUH-164ADFB/2021
Scotland/QEUH-164B343/2021
Scotland/QEUH-164B3DA/2021
Scotland/QEUH-164B39E/2021
Scotland/QEUH-164B282/2021
Scotland/QEUH-164B2FB/2021
Scotland/QEUH-164B3AD/2021
Scotland/QEUH-164B237/2021
Scotland/QEUH-164B0C4/2021
Scotland/QEUH-164B10D/2021
Scotland/QEUH-164B273/2021
Scotland/QEUH-164B194/2021
Scotland/QEUH-164B185/2021
Scotland/QEUH-164B01F/2021
Scotland/QEUH-164B246/2021
Scotland/QEUH-164B307/2021
Scotland/QEUH-164B2DD/2021
Scotland/QEUH-164B228/2021
Scotland/QEUH-164B1FE/2021
Scotland/QEUH-164B3F8/2021
Scotland/QEUH-164B431/2021
Scotland/QEUH-164B3CB/2021
Scotland/QEUH-164B291/2021
Scotland/QEUH-164B3E9/2021
Scotland/QEUH-164B38F/2021
Scotland/QEUH-164B0D3/2021
Scotland/QEUH-164B1A3/2021
Scotland/QEUH-164B05B/2021
Scotland/QEUH-164B422/2021
Scotland/QEUH-164B176/2021
Scotland/QEUH-164B440/2021
Scotland/QEUH-164B0A6/2021
Scotland/QEUH-164B255/2021
Scotland/HSLL-16499CB/2021
Scotland/HSLL-164999E/2021
Scotland/QEUH-164B45F/2021
Scotland/QEUH-1644AFA/2021
Scotland/QEUH-1644BE8/2021
Scotland/QEUH-1644BAC/2021
Scotland/QEUH-1644B42/2021
Scotland/QEUH-164386A/2021
Scotland/QEUH-1644BCA/2021
Scotland/QEUH-1643493/2021
Scotland/QEUH-1644F46/2021
Scotland/QEUH-1644E0D/2021
Scotland/QEUH-164375E/2021
Scotland/QEUH-164382E/2021
Scotland/QEUH-1644B9D/2021
Scotland/QEUH-1644FCE/2021
Scotland/QEUH-16435DC/2021
Scotland/QEUH-16436F7/2021
Scotland/QEUH-1644D97/2021
Scotland/QEUH-1644DD3/2021
Scotland/QEUH-1644C8B/2021
Scotland/QEUH-1643527/2021
Scotland/QEUH-1644E94/2021
Scotland/QEUH-164381F/2021
Scotland/QEUH-1644CF4/2021
Scotland/QEUH-164383D/2021
Scotland/QEUH-1644D5B/2021
Scotland/QEUH-1644DC4/2021
Scotland/QEUH-1643536/2021
Scotland/QEUH-1644DF1/2021
Scotland/QEUH-1644D4C/2021
Scotland/QEUH-16434EE/2021
Scotland/QEUH-1644C7C/2021
Scotland/QEUH-1643509/2021
Scotland/QEUH-1644F19/2021
Scotland/QEUH-1643369/2021
Scotland/QEUH-164574D/2021
Scotland/QEUH-1644EEF/2021
Scotland/QEUH-164577A/2021
Scotland/QEUH-164E9F3/2021
Scotland/QEUH-1644D6A/2021
Scotland/QEUH-164ECBE/2021
Scotland/QEUH-1645A80/2021
Scotland/QEUH-164DB1C/2021
Scotland/QEUH-164EA4B/2021
Scotland/QEUH-16457B6/2021
Scotland/QEUH-1645A35/2021
Scotland/QEUH-164DC46/2021
Scotland/QEUH-1645A44/2021
Scotland/QEUH-164EAF0/2021
Scotland/QEUH-164DC64/2021
Scotland/QEUH-164591A/2021
Scotland/QEUH-164E9E4/2021
Scotland/QEUH-164D8AC/2021
Scotland/QEUH-164DA88/2021
Scotland/QEUH-1646F08/2021
Scotland/QEUH-164731A/2021
Scotland/QEUH-164EC90/2021
Scotland/QEUH-164DA4C/2021
Scotland/QEUH-164709B/2021
Scotland/QEUH-1647198/2021
Scotland/QEUH-164D98B/2021
Scotland/QEUH-164DA00/2021
Scotland/QEUH-164EBB1/2021
Scotland/QEUH-164581D/2021
Scotland/QEUH-164DCCE/2021
Scotland/QEUH-164E999/2021
Scotland/QEUH-164EB39/2021
Scotland/QEUH-16472B3/2021
Scotland/QEUH-1645A9F/2021
Scotland/QEUH-1645ACC/2021
Scotland/QEUH-164DD70/2021
Scotland/QEUH-164713E/2021
Scotland/QEUH-1645859/2021
Scotland/QEUH-164D9F4/2021
Scotland/QEUH-164DB49/2021
Scotland/QEUH-164716B/2021
Scotland/QEUH-1647356/2021
Scotland/QEUH-164ECCD/2021
Scotland/QEUH-164DCFB/2021
Scotland/QEUH-164DA6A/2021
Scotland/QEUH-164EEA9/2021
Scotland/QEUH-1645868/2021
Scotland/QEUH-164EDE8/2021
Scotland/QEUH-164EED6/2021
Scotland/QEUH-164ED51/2021
Scotland/QEUH-164EB0C/2021
England/ALDP-1657432/2021
Scotland/QEUH-164ED60/2021
England/ALDP-1657EBC/2021
England/ALDP-165763C/2021
England/ALDP-16575D5/2021
England/ALDP-16575E4/2021
England/ALDP-1657450/2021
Scotland/QEUH-164DB58/2021
England/ALDP-1657F8C/2021
Scotland/QEUH-164D9D6/2021
Scotland/QEUH-164DA97/2021
Scotland/QEUH-164D97C/2021
Scotland/QEUH-164EE21/2021
Scotland/QEUH-164EE12/2021
Scotland/QEUH-164D96D/2021
Scotland/QEUH-164EBEE/2021
England/ALDP-16571C2/2021
Scotland/QEUH-164ECFA/2021
England/ALDP-165757B/2021
England/ALDP-1664B2E/2021
England/ALDP-1664B5B/2021
England/ALDP-1664A12/2021
England/ALDP-1664BA6/2021
England/ALDP-1664B3D/2021
England/ALDP-1664BD3/2021
England/ALDP-1664BC4/2021
England/ALDP-1664D19/2021
England/ALDP-1664C2B/2021
England/ALDP-1664E07/2021
England/ALDP-1664D46/2021
England/ALDP-1664E25/2021
England/ALDP-1686C9C/2021
England/ALDP-1664C67/2021
England/ALDP-1664E34/2021
England/ALDP-1664F7D/2021
England/ALDP-1664E70/2021
England/ALDP-1664D73/2021
England/ALDP-1664CA3/2021
England/ALDP-1664DFB/2021
England/ALDP-1664FAA/2021
England/ALDP-1664E9E/2021
England/ALDP-1664D0A/2021
England/ALDP-1664E43/2021
England/ALDP-1664E16/2021
England/HSLL-165DD7D/2021
England/ALDP-1689CE4/2021
England/ALDP-168716F/2021
England/HSLL-165DE10/2021
England/ALDP-168BF9E/2021
England/QEUH-1673CED/2021
England/ALDP-168C407/2021
England/ALDP-168A630/2021
England/ALDP-168C795/2021
England/ALDP-168C0E5/2021
England/ALDP-168C012/2021
England/ALDP-168C698/2021
England/ALDP-168A1E4/2021
England/ALDP-166D141/2021
England/ALDP-166D211/2021
England/ALDP-166D3B4/2021
England/ALDP-166D2B7/2021
England/ALDP-166D2A8/2021
England/ALDP-166D387/2021
England/ALDP-166D369/2021
England/ALDP-166D19C/2021
England/ALDP-166D27B/2021
England/ALDP-166E799/2021
England/ALDP-166D2F3/2021
England/ALDP-166D16F/2021
England/ALDP-166E81E/2021
England/ALDP-166E6D8/2021
England/ALDP-166E3C2/2021
England/ALDP-166E40B/2021
England/ALDP-166E2D4/2021
England/ALDP-166E3B3/2021
England/ALDP-166E5DB/2021
England/ALDP-166E4A1/2021
England/ALDP-166E4DE/2021
England/ALDP-166E605/2021
England/ALDP-166E553/2021
England/ALDP-166E298/2021
England/ALDP-166E67E/2021
England/ALDP-166E517/2021
England/ALDP-166E7F3/2021
England/ALDP-166D4FD/2021
England/ALDP-16589BA/2021
England/ALDP-166D378/2021
England/ALDP-166E711/2021
England/ALDP-16588BD/2021
England/ALDP-16687BD/2021
England/ALDP-166894E/2021
England/ALDP-16687DB/2021
England/ALDP-16687AE/2021
England/ALDP-166E2F2/2021
England/ALDP-166D466/2021
England/ALDP-166E571/2021
England/ALDP-166E377/2021
England/ALDP-166E73F/2021
England/ALDP-166E83C/2021
England/MILK-166E91B/2021
England/ALDP-1665DDC/2021
England/ALDP-165A7CD/2021
England/ALDP-165AA00/2021
England/ALDP-165948B/2021
England/ALDP-165A684/2021
England/ALDP-165A6EE/2021
England/ALDP-1659773/2021
England/ALDP-16596A3/2021
England/ALDP-165952E/2021
England/ALDP-165A639/2021
England/ALDP-165A709/2021
England/QEUH-164C4A9/2021
England/ALDP-165A96D/2021
England/ALDP-165A60C/2021
England/ALDP-165947C/2021
England/ALDP-165A5D2/2021
England/ALDP-165A7DC/2021
England/ALDP-165953D/2021
England/QEUH-164C579/2021
England/ALDP-165AA88/2021
England/QEUH-164C4C7/2021
England/ALDP-165A9A9/2021
England/ALDP-165A8F7/2021
England/ALDP-1665F21/2021
England/ALDP-1659764/2021
England/ALDP-1665E7F/2021
England/ALDP-1665BC3/2021
England/ALDP-1665E06/2021
England/ALDP-165A55A/2021
England/ALDP-166601E/2021
England/ALDP-165A745/2021
England/ALDP-165A596/2021
England/ALDP-165A7AF/2021
England/ALDP-16593D9/2021
England/ALDP-16593BB/2021
England/ALDP-165A736/2021
England/ALDP-165951F/2021
England/ALDP-16595E2/2021
England/ALDP-165A718/2021
England/ALDP-165A790/2021
England/ALDP-165A772/2021
England/ALDP-165A6DF/2021
England/ALDP-165A61B/2021
England/QEUH-164C3D9/2021
England/ALDP-1659755/2021
England/ALDP-1659825/2021
England/ALDP-165A6A2/2021
England/ALDP-165A5A5/2021
England/ALDP-165A7EB/2021
England/ALDP-165A62A/2021
England/ALDP-1659694/2021
England/ALDP-165A8E8/2021
England/QEUH-164C4D6/2021
England/ALDP-165A763/2021
England/ALDP-165A9D6/2021
England/ALDP-1665BB4/2021
England/ALDP-165A99A/2021
England/ALDP-165A7FA/2021
England/ALDP-165A88E/2021
England/ALDP-165A833/2021
England/ALDP-165AA6A/2021
England/ALDP-1665D18/2021
England/ALDP-165A921/2021
England/ALDP-1665DEB/2021
England/ALDP-16660C3/2021
England/ALDP-1665C66/2021
England/ALDP-165AA3D/2021
England/ALDP-165A8AC/2021
England/ALDP-1665F12/2021
England/ALDP-165AAA6/2021
England/ALDP-1698CB5/2021
England/ALDP-16660B4/2021
England/ALDP-169AE71/2021
England/ALDP-169AD38/2021
England/ALDP-1698E73/2021
England/ALDP-1698E19/2021
England/ALDP-1665B87/2021
England/ALDP-168D13C/2021
England/ALDP-169AD29/2021
England/ALDP-168D5F4/2021
England/ALDP-168D354/2021
England/ALDP-168D503/2021
England/ALDP-168D59A/2021
England/ALDP-168D785/2021
England/ALDP-168D9E9/2021
England/QEUH-164B264/2021
England/QEUH-164B46E/2021
England/QEUH-164AF8C/2021
England/QEUH-164B0B5/2021
England/ALDP-16526AA/2021
England/QEUH-164AE52/2021
England/ALDP-165280E/2021
England/ALDP-16528C2/2021
England/ALDP-16527E3/2021
England/MILK-163E291/2021
England/ALDP-165276B/2021
England/MILK-163E1C1/2021
England/MILK-163E176/2021
England/MILK-163E343/2021
England/MILK-163E4C8/2021
England/MILK-163E598/2021
England/MILK-1640D7D/2021
England/MILK-163E4AA/2021
England/MILK-1640B64/2021
England/MILK-1640DC8/2021
England/MILK-1640D9B/2021
England/QEUH-164ADBF/2021
England/MILK-163E3DA/2021
England/MILK-1640ED4/2021
England/MILK-1640FE0/2021
England/MILK-1640C07/2021
England/MILK-1640E2F/2021
England/MILK-1640E5C/2021
England/MILK-163E5C5/2021
England/MILK-163E2CE/2021
England/PLYM-164317E/2021
England/PLYM-16430DB/2021
England/PLYM-16431AB/2021
England/PLYM-164326C/2021
England/PLYM-164328A/2021
England/PLYM-1643080/2021
England/PLYM-1643017/2021
England/PLYM-164309F/2021
England/PLYM-16431D8/2021
England/PLYM-164331E/2021
England/MILK-163E2FB/2021
England/MILK-163E2A0/2021
England/MILK-163E264/2021
England/MILK-163E3CB/2021
England/MILK-163E11C/2021
England/MILK-163E20A/2021
England/MILK-163E1FE/2021
England/MILK-163E307/2021
England/MILK-163E246/2021
England/MILK-163E352/2021
England/MILK-163E316/2021
England/MILK-163E158/2021
England/MILK-163E440/2021
England/MILK-163E194/2021
England/MILK-163E185/2021
England/MILK-163E6B3/2021
England/MILK-163F96E/2021
England/MILK-1640A67/2021
England/MILK-163E1A3/2021
England/MILK-163E64A/2021
England/MILK-163E4E6/2021
England/MILK-163E62C/2021
England/MILK-163FB4A/2021
England/MILK-163E3E9/2021
England/MILK-163E3F8/2021
England/MILK-163E686/2021
England/MILK-163E56B/2021
England/MILK-163E63B/2021
England/MILK-163E4B9/2021
England/MILK-163FAA7/2021
England/MILK-1640A58/2021
England/MILK-163E659/2021
England/MILK-163E46E/2021
England/MILK-163FC56/2021
England/MILK-163E55C/2021
England/MILK-1640BBF/2021
England/MILK-163FA3E/2021
England/MILK-1640AA3/2021
England/MILK-163FCED/2021
England/MILK-163FAD4/2021
England/MILK-163E61D/2021
England/MILK-163E5B6/2021
England/MILK-163E4D7/2021
England/MILK-163E5D4/2021
England/MILK-1645C5D/2021
England/MILK-1640F3B/2021
England/MILK-1640D6E/2021
England/MILK-1640CAD/2021
England/MILK-1640CDA/2021
England/MILK-1640D8C/2021
England/MILK-1640C8F/2021
England/MILK-1640D13/2021
England/MILK-1640C61/2021
England/MILK-1640EC5/2021
England/MILK-1640E3E/2021
England/MILK-1640D5F/2021
England/MILK-1645FBE/2021
England/MILK-1640F2C/2021
England/MILK-1640EE3/2021
England/MILK-1640FA4/2021
England/MILK-1640F95/2021
England/MILK-1640D22/2021
England/PLYM-1643044/2021
England/PLYM-16431E7/2021
England/PLYM-16432B7/2021
England/MILK-1645CF3/2021
England/PLYM-1643062/2021
England/MILK-1640C70/2021
England/PLYM-16430BD/2021
England/PLYM-164316F/2021
England/PLYM-16431BA/2021
England/PLYM-1643299/2021
England/PLYM-16430CC/2021
England/PLYM-1643141/2021
England/PLYM-164319C/2021
England/PLYM-1643132/2021
England/PLYM-1643114/2021
Wales/PLYM-16432C6/2021
England/MILK-163F8DA/2021
England/PLYM-16432E4/2021
England/MILK-163F940/2021
England/PLYM-1643123/2021
England/PLYM-16430F9/2021
England/PLYM-16431C9/2021
England/PLYM-1643211/2021
England/PLYM-164327B/2021
England/PLYM-1643035/2021
England/MILK-1645C99/2021
England/MILK-163FA7A/2021
England/MILK-1645CE4/2021
England/MILK-163FCFC/2021
England/MILK-16460D8/2021
England/MILK-163FAC5/2021
England/MILK-163FAB6/2021
England/ALDP-1680E32/2021
England/ALDP-16686A1/2021
England/ALDP-166853B/2021
England/ALDP-1668999/2021
England/ALDP-1679713/2021
England/ALDP-1680500/2021
England/ALDP-1680825/2021
England/ALDP-16575B7/2021
England/ALDP-16685C2/2021
Scotland/QEUH-1645992/2021
Scotland/QEUH-164EDF7/2021
Scotland/QEUH-164DD61/2021
England/MILK-1645C8A/2021
England/HSLL-165DE6B/2021
England/ALDP-1666C29/2021
England/ALDP-16667DD/2021
Scotland/QEUH-1645BE7/2021
Scotland/QEUH-1646FF9/2021
England/ALDP-1666CDE/2021
Scotland/QEUH-16435BE/2021
Scotland/QEUH-1645ABD/2021
Scotland/QEUH-164ED7F/2021
England/ALDP-1664AD6/2021
Scotland/QEUH-1646E47/2021
Scotland/QEUH-164EDCA/2021
Scotland/QEUH-16437E5/2021
Scotland/QEUH-1644F28/2021
England/ALDP-1657C85/2021
England/ALDP-1664BF1/2021
England/ALDP-1664C3A/2021
England/ALDP-1664C85/2021
Scotland/QEUH-1645956/2021
England/ALDP-167CAF9/2021
England/ALDP-165516A/2021
England/ALDP-16667CE/2021
England/MILK-1649D29/2021
England/QEUH-164B0E2/2021
England/QEUH-164B158/2021
England/QEUH-164B097/2021
England/QEUH-164B06A/2021
England/QEUH-164B149/2021
England/ALDP-16550B8/2021
England/QEUH-164B167/2021
England/QEUH-164B325/2021
England/QEUH-164B1C1/2021
England/ALDP-16528D1/2021
England/QEUH-164B2CE/2021
England/MILK-1640B19/2021
England/ALDP-164FB47/2021
England/MILK-1640F0E/2021
England/ALDP-1652974/2021
England/MILK-163E677/2021
England/MILK-163E167/2021
England/MILK-1640EF2/2021
England/QEUH-164B2A0/2021
England/PLYM-164323F/2021
England/MILK-163F9C8/2021
England/PLYM-16430EA/2021
England/MILK-163E404/2021
England/MILK-163E413/2021
England/MILK-163FB86/2021
England/MILK-163E255/2021
England/PLYM-1643026/2021
England/PLYM-164332D/2021
England/MILK-163FD53/2021
England/MILK-163F9F5/2021
England/MILK-163E48C/2021
England/QEUH-164DD07/2021
England/PLYM-16430AE/2021
England/QEUH-164D94F/2021
England/QEUH-164DC91/2021
England/QEUH-164DBEF/2021
England/QEUH-164DAA6/2021
England/QEUH-164D860/2021
England/QEUH-164EB66/2021
England/QEUH-164EAD2/2021
England/QEUH-164EAB4/2021
England/QEUH-164D824/2021
England/QEUH-164DAF1/2021
England/QEUH-164D806/2021
England/QEUH-164D921/2021
England/QEUH-164EB1B/2021
England/QEUH-164EA96/2021
England/QEUH-164E97B/2021
England/QEUH-164EE03/2021
England/QEUH-164EDAC/2021
England/QEUH-164EA69/2021
England/QEUH-164EEB8/2021
England/QEUH-164ECDC/2021
England/QEUH-164EDD9/2021
England/QEUH-164EF2E/2021
England/QEUH-164EF1F/2021
England/QEUH-164DC19/2021
England/QEUH-164EE30/2021
England/QEUH-164ED9D/2021
England/QEUH-164EEC7/2021
England/QEUH-164EBA2/2021
England/QEUH-164ED8E/2021
England/QEUH-164ED33/2021
England/QEUH-164EE8B/2021
England/QEUH-164EF00/2021
England/QEUH-164ECAF/2021
England/QEUH-164EC45/2021
England/QEUH-164EBDF/2021
England/QEUH-164EE6D/2021
England/MILK-1646DD1/2021
England/QEUH-164ED42/2021
England/QEUH-164ED06/2021
England/MILK-1646DC2/2021
England/QEUH-164EE9A/2021
England/MILK-1646DA4/2021
England/MILK-1646A43/2021
England/MILK-1649275/2021
England/MILK-164921B/2021
England/MILK-16495E5/2021
England/MILK-164947F/2021
England/MILK-1649688/2021
England/MILK-16492DF/2021
England/MILK-16496F1/2021
England/MILK-164970D/2021
England/MILK-164961F/2021
England/PLYM-16463C0/2021
England/HSLL-1649837/2021
England/MILK-16451A9/2021
England/MILK-1649697/2021
England/MILK-16451C7/2021
England/HSLL-1649864/2021
England/HSLL-16498A0/2021
England/HSLL-1649943/2021
England/HSLL-16499F8/2021
England/HSLL-1649970/2021
England/HSLL-1649961/2021
England/HSLL-1649A04/2021
England/MILK-164523D/2021
England/HSLL-16497FE/2021
England/MILK-16451E5/2021
England/HSLL-16499BC/2021
England/HSLL-16497D0/2021
England/HSLL-1649873/2021
England/HSLL-1649819/2021
England/MILK-164922A/2021
England/HSLL-1649952/2021
England/MILK-16451B8/2021
England/HSLL-16497B2/2021
England/MILK-164516D/2021
England/MILK-1645130/2021
England/MILK-164517C/2021
England/HSLL-164980A/2021
England/MILK-1645112/2021
England/HSLL-16499DA/2021
England/MILK-16450D9/2021
England/MILK-164521F/2021
England/MILK-1645534/2021
England/MILK-1645552/2021
England/MILK-16453A3/2021
England/HSLL-164971C/2021
England/MILK-1645455/2021
England/MILK-164531C/2021
England/MILK-1645376/2021
England/MILK-1645297/2021
England/MILK-1645525/2021
England/MILK-1645473/2021
England/MILK-1647ACA/2021
England/MILK-164540A/2021
England/MILK-1647A7F/2021
England/MILK-1647A60/2021
England/MILK-1647C5B/2021
England/MILK-1647D49/2021
England/MILK-1647AD9/2021
England/MILK-1647C6A/2021
England/MILK-1646D68/2021
England/MILK-164920C/2021
England/MILK-1647D2B/2021
England/MILK-1649196/2021
England/MILK-16492A2/2021
England/MILK-1645622/2021
England/HSLL-1648391/2021
England/HSLL-164830A/2021
England/HSLL-164855F/2021
England/MILK-1643ACE/2021
England/HSLL-16483BF/2021
England/HSLL-1649767/2021
England/HSLL-16498BF/2021
England/HSLL-1648504/2021
England/HSLL-1648328/2021
England/MILK-1643A28/2021
England/HSLL-164973A/2021
England/HSLL-1649882/2021
England/QEUH-1644CA9/2021
England/MILK-16439D0/2021
England/HSLL-16483CE/2021
England/HSLL-1649916/2021
England/HSLL-16499AD/2021
England/HSLL-16497EF/2021
England/MILK-1649266/2021
England/QEUH-1644E67/2021
England/MILK-1643B25/2021
England/MILK-1643A37/2021
England/HSLL-1649891/2021
England/MILK-1643C40/2021
England/HSLL-1648513/2021
England/MILK-1643E68/2021
England/MILK-1643D89/2021
England/HSLL-1648355/2021
England/HSLL-16484F8/2021
England/HSLL-16499E9/2021
England/HSLL-1649855/2021
England/MILK-1643BE9/2021
England/HSLL-1648452/2021
England/MILK-16447C6/2021
England/MILK-1643E86/2021
England/HSLL-16484AD/2021
England/MILK-1643C13/2021
England/MILK-1644A45/2021
England/MILK-1644A63/2021
England/MILK-16451D6/2021
England/MILK-1645419/2021
England/MILK-1645543/2021
England/MILK-1644A81/2021
England/MILK-164532B/2021
England/MILK-16455DA/2021
England/MILK-1645385/2021
England/MILK-1647EEC/2021
England/MILK-1644939/2021
England/MILK-1645482/2021
England/MILK-16455BC/2021
England/MILK-16451F4/2021
England/MILK-164524C/2021
England/MILK-1647C97/2021
England/MILK-1647C79/2021
England/MILK-164509D/2021
England/MILK-16454CE/2021
England/MILK-1645121/2021
England/MILK-164519A/2021
England/MILK-16452A6/2021
England/MILK-1649BC5/2021
England/MILK-164526A/2021
England/MILK-1648A14/2021
England/MILK-1649C0E/2021
England/MILK-16486E3/2021
England/MILK-16487B3/2021
England/MILK-1648B3F/2021
England/MILK-1648935/2021
England/MILK-1648944/2021
England/MILK-1648847/2021
England/MILK-1648786/2021
England/MILK-1648A23/2021
England/HSLL-1648364/2021
England/MILK-164865C/2021
England/HSLL-164848F/2021
England/HSLL-16484E9/2021
England/HSLL-1648346/2021
England/PLYM-164807C/2021
England/HSLL-16484DA/2021
England/HSLL-1648382/2021
England/HSLL-16482EF/2021
England/HSLL-16484BC/2021
England/HSLL-16483A0/2021
England/HSLL-164849E/2021
England/HSLL-1648425/2021
England/HSLL-1648434/2021
England/HSLL-1648319/2021
England/HSLL-16484CB/2021
England/ALDP-1652AEA/2021
England/HSLL-1648416/2021
England/HSLL-1648443/2021
England/HSLL-16483DD/2021
England/MILK-163F324/2021
England/MILK-1643ADD/2021
England/MILK-1643D10/2021
England/MILK-1643D6B/2021
England/MILK-1643AFB/2021
England/MILK-164391C/2021
England/MILK-1643BDA/2021
England/MILK-1643D7A/2021
England/MILK-1643D2F/2021
England/HSLL-16482D0/2021
England/MILK-1643A55/2021
England/MILK-1643D5C/2021
England/MILK-1643D01/2021
England/MILK-1643B9E/2021
England/MILK-1643B8F/2021
England/MILK-1643E3B/2021
England/HSLL-1648531/2021
England/MILK-164866B/2021
England/MILK-1644966/2021
England/HSLL-1648540/2021
England/MILK-1643C9B/2021
England/MILK-16448E1/2021
England/MILK-1644A72/2021
England/MILK-1644948/2021
England/MILK-164864D/2021
England/MILK-16486C5/2021
England/MILK-164490C/2021
England/MILK-16447D5/2021
England/MILK-164481E/2021
England/MILK-164857D/2021
England/MILK-1648689/2021
England/MILK-164480F/2021
England/MILK-164870E/2021
England/MILK-1648768/2021
England/MILK-164863E/2021
England/MILK-16486D4/2021
England/MILK-1644632/2021
England/MILK-1648980/2021
England/MILK-16488DE/2021
England/MILK-1648AD8/2021
England/MILK-164880B/2021
England/MILK-16447E4/2021
England/ALDP-1651614/2021
England/MILK-1648892/2021
England/ALDP-16510F8/2021
England/PLYM-164823A/2021
England/ALDP-1652C6C/2021
England/ALDP-1652A80/2021
England/ALDP-16516BA/2021
England/ALDP-1652ABD/2021
England/ALDP-165183C/2021
England/ALDP-1652A35/2021
England/ALDP-1652C7B/2021
England/MILK-1648926/2021
England/ALDP-1652AF9/2021
England/ALDP-165177B/2021
England/ALDP-1652C5D/2021
England/ALDP-1652A17/2021
England/ALDP-1652ADB/2021
England/ALDP-1652B41/2021
England/ALDP-1652FCD/2021
England/ALDP-1652B6F/2021
England/ALDP-1652DD2/2021
England/ALDP-1652E39/2021
England/ALDP-1652C11/2021
England/ALDP-1652D78/2021
England/ALDP-1652DC3/2021
England/ALDP-1652D1E/2021
England/ALDP-1652CC6/2021
England/ALDP-1652D0F/2021
England/ALDP-1652E93/2021
England/ALDP-1652F09/2021
England/ALDP-1652D96/2021
England/ALDP-1652DA5/2021
England/ALDP-1652FAF/2021
England/ALDP-1652E57/2021
England/ALDP-1652F45/2021
England/ALDP-166BEE2/2021
England/ALDP-166FE75/2021
England/ALDP-166B9C3/2021
England/ALDP-166BF2B/2021
England/ALDP-166BE97/2021
England/ALDP-166BE88/2021
England/ALDP-166BEF1/2021
England/ALDP-166B996/2021
England/ALDP-166B9F0/2021
England/ALDP-166BA75/2021
England/ALDP-166F859/2021
England/ALDP-166BD21/2021
England/ALDP-166BA57/2021
England/ALDP-166B978/2021
England/ALDP-166BBFA/2021
England/ALDP-166B9B4/2021
England/ALDP-166F9CF/2021
England/ALDP-166BD9A/2021
England/ALDP-166BADF/2021
England/ALDP-166F974/2021
England/ALDP-166BAEE/2021
England/ALDP-166FAAE/2021
England/ALDP-166BBCD/2021
England/ALDP-166BC33/2021
England/ALDP-166BCAC/2021
England/ALDP-166BBBE/2021
England/ALDP-166FDB4/2021
England/ALDP-166FACC/2021
England/ALDP-166FAEA/2021
England/ALDP-166FBAB/2021
England/ALDP-166FE66/2021
England/ALDP-166FB41/2021
England/ALDP-166FEC0/2021
England/MILK-166AED4/2021
England/ALDP-166FE2A/2021
England/ALDP-166FE0C/2021
England/ALDP-166BDE5/2021
England/ALDP-166BA0C/2021
England/ALDP-166F455/2021
England/ALDP-166B9A5/2021
England/ALDP-166BB54/2021
England/ALDP-166BE5B/2021
England/ALDP-166BAA2/2021
England/ALDP-166B987/2021
England/ALDP-166FF72/2021
England/ALDP-166BE4C/2021
England/ALDP-166FC02/2021
England/ALDP-166FBF6/2021
England/ALDP-166BA39/2021
England/ALDP-166FEB1/2021
England/ALDP-166FC3F/2021
England/ALDP-166BD12/2021
England/ALDP-166BF1C/2021
England/ALDP-166BE6A/2021
England/ALDP-1681138/2021
England/ALDP-1668665/2021
England/ALDP-1668A2D/2021
England/ALDP-1668762/2021
England/ALDP-1668744/2021
England/QEUH-167D542/2021
England/HSLL-165DD13/2021
England/ALDP-16684A7/2021
England/ALDP-16685A4/2021
England/ALDP-16686DE/2021
England/ALDP-166852C/2021
England/ALDP-1681833/2021
England/ALDP-166850E/2021
England/ALDP-16688AB/2021
England/HSLL-165DCAD/2021
England/ALDP-166897B/2021
England/ALDP-1668A5A/2021
England/HSLL-165DE01/2021
England/ALDP-16689D5/2021
England/HSLL-165DB82/2021
England/HSLL-165DA94/2021
England/HSLL-165DF95/2021
England/HSLL-165DFA4/2021
England/MILK-165B049/2021
England/HSLL-165DB55/2021
England/HSLL-165DF1D/2021
England/HSLL-165DFD1/2021
England/HSLL-165DC9E/2021
England/HSLL-165DBDD/2021
England/HSLL-165DEE3/2021
England/HSLL-165DE4D/2021
England/HSLL-165DED4/2021
England/HSLL-165DF86/2021
England/HSLL-165DBFB/2021
England/HSLL-165DF77/2021
England/HSLL-165DD04/2021
England/HSLL-165DC16/2021
England/ALDP-1668A3C/2021
England/ALDP-166896C/2021
England/HSLL-165DA58/2021
England/HSLL-165DF2C/2021
England/HSLL-165DC07/2021
England/HSLL-165DCDA/2021
England/HSLL-165DFE0/2021
England/HSLL-165DE89/2021
England/HSLL-165DC43/2021
England/ALDP-1666B1D/2021
England/ALDP-16688E7/2021
England/ALDP-167A378/2021
England/ALDP-166898A/2021
England/ALDP-167A105/2021
England/ALDP-1666A01/2021
England/ALDP-1679300/2021
England/ALDP-167A32D/2021
England/ALDP-1679FDF/2021
England/ALDP-167A30F/2021
England/ALDP-167A299/2021
England/HSLL-165DAC1/2021
England/HSLL-165DB46/2021
England/HSLL-165DCF8/2021
England/QEUH-167869F/2021
England/HSLL-165DD9B/2021
England/ALDP-1666D08/2021
England/ALDP-1666834/2021
England/ALDP-1666BD1/2021
England/ALDP-16669F5/2021
England/ALDP-1666A6B/2021
Scotland/QEUH-1658246/2021
England/MILK-166703B/2021
England/ALDP-165D0FC/2021
England/ALDP-16694D3/2021
Scotland/QEUH-165854D/2021
Scotland/QEUH-165E7D8/2021
England/ALDP-1669549/2021
Scotland/QEUH-1644C6D/2021
Scotland/QEUH-1644DA6/2021
Scotland/QEUH-1644D00/2021
Scotland/QEUH-1644B06/2021
Scotland/QEUH-1645024/2021
Scotland/QEUH-1644DB5/2021
Scotland/QEUH-1645051/2021
Scotland/QEUH-1644FDD/2021
Scotland/QEUH-1644B51/2021
Scotland/QEUH-1644D3D/2021
Scotland/QEUH-16471D4/2021
Scotland/QEUH-1644E85/2021
Scotland/QEUH-164723B/2021
Scotland/QEUH-164DB3A/2021
Scotland/QEUH-164DC82/2021
Scotland/QEUH-164EC54/2021
Scotland/QEUH-164DBFE/2021
England/ALDP-165803D/2021
Scotland/QEUH-1643439/2021
Scotland/QEUH-164ED15/2021
Scotland/QEUH-16459DE/2021
Scotland/QEUH-164720E/2021
Scotland/QEUH-164D95E/2021
Scotland/QEUH-1643518/2021
Scotland/QEUH-164D815/2021
Scotland/QEUH-1645886/2021
Scotland/QEUH-164DC0A/2021
England/ALDP-16580F1/2021
Scotland/QEUH-164DCBF/2021
Scotland/QEUH-16457F2/2021
England/ALDP-1664A03/2021
Scotland/QEUH-164E98A/2021
Scotland/QEUH-164EAC3/2021
England/ALDP-1664E61/2021
England/ALDP-1664D64/2021
England/ALDP-16581A3/2021
England/ALDP-1686DD5/2021
England/ALDP-1686E87/2021
England/ALDP-1664AA9/2021
England/ALDP-16570C5/2021
England/ALDP-1664C76/2021
England/ALDP-1657229/2021
England/ALDP-168A472/2021
England/ALDP-16588CC/2021
England/ALDP-168BF61/2021
England/ALDP-16649E8/2021
England/ALDP-166E632/2021
England/ALDP-1664F13/2021
England/ALDP-166D4C0/2021
England/ALDP-166887E/2021
England/ALDP-166E5BD/2021
England/ALDP-166DDE3/2021
England/ALDP-166D448/2021
England/ALDP-166E535/2021
England/ALDP-166D2C6/2021
England/ALDP-166E456/2021
England/ALDP-166E5CC/2021
England/ALDP-166E395/2021
England/ALDP-166E623/2021
England/ALDP-166E869/2021
England/ALDP-166E84B/2021
England/ALDP-16596B2/2021
England/ALDP-165A9C7/2021
England/ALDP-166E76C/2021
England/ALDP-166D563/2021
England/ALDP-166E2E3/2021
England/ALDP-1665F4F/2021
England/ALDP-1665C57/2021
England/ALDP-165AAB5/2021
Scotland/QEUH-1644C12/2021
Scotland/QEUH-1644BBB/2021
England/ALDP-165A806/2021
Scotland/QEUH-1644B7F/2021
Scotland/QEUH-1644B33/2021
Scotland/QEUH-1644D79/2021
England/ALDP-1665F5E/2021
Scotland/QEUH-1644B8E/2021
Scotland/QEUH-1644C03/2021
Scotland/QEUH-1644E49/2021
Scotland/QEUH-1644B24/2021
Scotland/QEUH-1644CC7/2021
Scotland/QEUH-1644CB8/2021
England/ALDP-168DB2F/2021
England/ALDP-168DB5C/2021
England/ALDP-168E3CC/2021
England/ALDP-168E6D2/2021
England/ALDP-168D64C/2021
England/ALDP-168E520/2021
England/ALDP-1698D58/2021
England/ALDP-168D1F0/2021
England/ALDP-168E4E7/2021
England/ALDP-168E229/2021
England/ALDP-169D816/2021
England/ALDP-168FFA9/2021
England/ALDP-169EB76/2021
England/ALDP-1690497/2021
England/ALDP-1690145/2021
England/ALDP-1690725/2021
England/ALDP-169EB58/2021
England/ALDP-169EF5C/2021
England/ALDP-169D333/2021
Wales/ALDP-168052E/2021
Scotland/QEUH-164C5C4/2021
England/ALDP-169EE7D/2021
Scotland/QEUH-164C1A2/2021
Scotland/QEUH-1660E47/2021
Scotland/QEUH-164C39D/2021
Scotland/QEUH-164C54C/2021
Scotland/QEUH-164C5E2/2021
Scotland/QEUH-164C087/2021
Scotland/QEUH-1644EFE/2021
Scotland/QEUH-1644ACD/2021
Scotland/QEUH-1643660/2021
Scotland/QEUH-164C52E/2021
Scotland/QEUH-164367F/2021
Scotland/QEUH-1645033/2021
Scotland/QEUH-1644CD6/2021
Scotland/QEUH-16433A5/2021
Scotland/QEUH-16433C3/2021
Scotland/QEUH-1643484/2021
Scotland/QEUH-164374F/2021
Scotland/QEUH-1644EC1/2021
Scotland/QEUH-1647110/2021
Scotland/QEUH-1645AAE/2021
Scotland/QEUH-1645A17/2021
Scotland/QEUH-164D930/2021
Scotland/QEUH-164573E/2021
Scotland/QEUH-164D903/2021
Scotland/QEUH-164584A/2021
Scotland/QEUH-1645929/2021
Scotland/QEUH-164706E/2021
Scotland/QEUH-1646F80/2021
Scotland/QEUH-1645C02/2021
Scotland/QEUH-164D7FA/2021
Scotland/QEUH-1646EFC/2021
Scotland/QEUH-16471A7/2021
Scotland/QEUH-1645A08/2021
Scotland/QEUH-1645B50/2021
Scotland/QEUH-1646DFF/2021
Scotland/QEUH-1646F62/2021
Scotland/QEUH-164D8E8/2021
Scotland/QEUH-164705F/2021
Scotland/QEUH-164D8CA/2021
Scotland/QEUH-16471F2/2021
Scotland/QEUH-1647040/2021
Scotland/QEUH-164714D/2021
Scotland/QEUH-164D7EB/2021
Scotland/QEUH-164EC18/2021
Scotland/QEUH-164D99A/2021
Scotland/QEUH-164EC81/2021
Scotland/QEUH-164DBA3/2021
Scotland/QEUH-164EB93/2021
Scotland/QEUH-164DAE2/2021
Scotland/QEUH-164EDBB/2021
Scotland/QEUH-164DB0D/2021
Scotland/QEUH-164DAD3/2021
Scotland/QEUH-164E9B7/2021
Scotland/QEUH-164DCEC/2021
Scotland/QEUH-164DD52/2021
Scotland/QEUH-164DB2B/2021
Scotland/QEUH-164DD16/2021
Scotland/QEUH-164DA2E/2021
Scotland/QEUH-164EA2D/2021
England/ALDP-1657DFB/2021
England/ALDP-16572ED/2021
England/ALDP-165746F/2021
England/ALDP-1657ECB/2021
England/ALDP-1657F9B/2021
Scotland/QEUH-164DC73/2021
Scotland/QEUH-164EBFD/2021
England/ALDP-1657EDA/2021
Scotland/QEUH-164ED24/2021
Scotland/QEUH-164EA0F/2021
Scotland/QEUH-164EC36/2021
Scotland/QEUH-164DAC4/2021
England/ALDP-16649F7/2021
Scotland/QEUH-164DB94/2021
England/ALDP-1664F8C/2021
England/ALDP-16570B6/2021
England/ALDP-1664F40/2021
England/ALDP-1664E8F/2021
England/ALDP-1664DDD/2021
England/ALDP-1664EDA/2021
England/ALDP-1664A30/2021
England/ALDP-16575A8/2021
England/ALDP-1657E25/2021
England/ALDP-16573AE/2021
England/ALDP-1664ECB/2021
England/ALDP-1664CD0/2021
England/ALDP-16649D9/2021
England/ALDP-1657362/2021
England/ALDP-1657F7D/2021
England/ALDP-1686F57/2021
Scotland/QEUH-164C04B/2021
England/ALDP-1686FDF/2021
Scotland/QEUH-164C2DC/2021
Scotland/QEUH-164C148/2021
England/ALDP-1687202/2021
Scotland/QEUH-164C10C/2021
Scotland/QEUH-164C1EE/2021
Scotland/QEUH-164C290/2021
Scotland/QEUH-164C0D2/2021
Scotland/QEUH-164C227/2021
Scotland/QEUH-164C0C3/2021
Scotland/QEUH-164C2CD/2021
Scotland/QEUH-164C096/2021
Scotland/QEUH-164C254/2021
Scotland/QEUH-164C2EB/2021
Scotland/QEUH-164C078/2021
Scotland/QEUH-164C069/2021
Scotland/QEUH-164C166/2021
Scotland/QEUH-1659C83/2021
Scotland/QEUH-164C315/2021
Scotland/QEUH-165D548/2021
Scotland/QEUH-164C38E/2021
Scotland/QEUH-164C5A6/2021
Scotland/QEUH-164C333/2021
Scotland/QEUH-164C47C/2021
Scotland/QEUH-164C3F7/2021
Scotland/QEUH-164C53D/2021
Scotland/QEUH-164C3BB/2021
Scotland/QEUH-164C49A/2021
Scotland/QEUH-164C46D/2021
Scotland/QEUH-164C351/2021
Scotland/QEUH-164C60D/2021
Scotland/QEUH-1659AF2/2021
Scotland/QEUH-164C45E/2021
Scotland/QEUH-164C500/2021
Scotland/QEUH-164C597/2021
Scotland/QEUH-164C2FA/2021
Scotland/QEUH-1659F02/2021
Scotland/QEUH-164C3E8/2021
Scotland/QEUH-164C342/2021
Scotland/QEUH-164C430/2021
Scotland/QEUH-164C324/2021
Scotland/QEUH-1644EB2/2021
Scotland/QEUH-16470B9/2021
Scotland/QEUH-1659BB3/2021
Scotland/QEUH-1644E76/2021
Scotland/QEUH-16456E6/2021
Scotland/QEUH-1643800/2021
Northern_Ireland/QEUH-1645947/2021
Scotland/QEUH-164DA3D/2021
Scotland/QEUH-1643703/2021
Scotland/QEUH-164D912/2021
Scotland/QEUH-1646F35/2021
Scotland/QEUH-16437F4/2021
Scotland/QEUH-16434FD/2021
Scotland/QEUH-1647022/2021
Scotland/QEUH-16471E3/2021
Scotland/QEUH-1643554/2021
Scotland/QEUH-1645042/2021
Scotland/QEUH-1644ED0/2021
Scotland/QEUH-16435CD/2021
Scotland/QEUH-164DA1F/2021
Scotland/QEUH-1645ADB/2021
Scotland/QEUH-1644E58/2021
Scotland/QEUH-1645060/2021
Scotland/QEUH-16470C8/2021
Scotland/QEUH-1647383/2021
Scotland/QEUH-16458E0/2021
Scotland/QEUH-164DAB5/2021
Scotland/QEUH-164D8BB/2021
Scotland/QEUH-1645877/2021
Scotland/QEUH-1646E29/2021
Scotland/QEUH-164D842/2021
Scotland/QEUH-1647347/2021
Scotland/QEUH-164379A/2021
Scotland/QEUH-164D9C7/2021
Scotland/QEUH-16457E3/2021
Scotland/QEUH-1644FEC/2021
Scotland/QEUH-1643721/2021
Scotland/QEUH-164EB57/2021
England/ALDP-1657511/2021
England/ALDP-165721A/2021
Scotland/QEUH-164DD8F/2021
England/ALDP-165713B/2021
England/ALDP-1657371/2021
England/ALDP-1657520/2021
England/ALDP-1657168/2021
Scotland/QEUH-164DD43/2021
England/ALDP-1657599/2021
Scotland/QEUH-164DCDD/2021
Scotland/QEUH-164EC27/2021
Scotland/QEUH-164EC63/2021
Scotland/QEUH-164DC28/2021
Scotland/QEUH-164EA87/2021
Scotland/QEUH-164E9D5/2021
Scotland/QEUH-164EE4F/2021
England/ALDP-1664C58/2021
Scotland/QEUH-164E95D/2021
Scotland/QEUH-164EB84/2021
Scotland/QEUH-164D7BE/2021
England/ALDP-1657283/2021
Scotland/QEUH-164DB67/2021
Scotland/QEUH-164DA79/2021
England/ALDP-1657E07/2021
England/ALDP-1664EBC/2021
Scotland/QEUH-164EA1E/2021
Scotland/QEUH-164DD34/2021
England/ALDP-165810D/2021
England/ALDP-16572CF/2021
Scotland/QEUH-164D9E5/2021
Scotland/QEUH-164EC09/2021
Scotland/QEUH-164EB48/2021
Scotland/QEUH-164EBC0/2021
England/ALDP-1657405/2021
England/ALDP-1657C94/2021
Scotland/QEUH-164D8F7/2021
Scotland/QEUH-164E9C6/2021
England/ALDP-16581B2/2021
England/ALDP-1664AC7/2021
Scotland/QEUH-164D851/2021
Scotland/QEUH-164D8D9/2021
Scotland/QEUH-164DBD0/2021
England/ALDP-1664B00/2021
England/ALDP-1664B88/2021
Scotland/QEUH-164DC55/2021
England/ALDP-1686EB4/2021
England/ALDP-1664CB2/2021
England/ALDP-1664A21/2021
England/ALDP-1664EE9/2021
England/ALDP-1664EF8/2021
England/ALDP-1687439/2021
England/ALDP-167C983/2021
England/ALDP-167A527/2021
England/ALDP-1687590/2021
England/ALDP-166BC9D/2021
England/ALDP-1674754/2021
England/ALDP-168C610/2021
England/ALDP-168BF16/2021
England/ALDP-167CADB/2021
England/ALDP-1674AE2/2021
England/ALDP-1689CF3/2021
England/ALDP-168CA05/2021
England/ALDP-168C416/2021
England/ALDP-1689E39/2021
England/ALDP-1689D69/2021
England/ALDP-168C337/2021
England/ALDP-168C21C/2021
England/ALDP-1683EC6/2021
England/ALDP-168C59B/2021
England/ALDP-168C48F/2021
England/ALDP-1683ED5/2021
England/ALDP-166D5EB/2021
England/ALDP-166D527/2021
England/ALDP-166D624/2021
England/ALDP-166E3E0/2021
England/ALDP-166D18D/2021
Wales/ALDP-16692D9/2021
England/ALDP-166E7D5/2021
England/ALDP-16589AB/2021
England/ALDP-166DEB3/2021
England/ALDP-166D1D8/2021
England/ALDP-166D660/2021
England/ALDP-166D1F6/2021
England/ALDP-166DE59/2021
England/ALDP-166E447/2021
England/ALDP-166E4ED/2021
England/ALDP-166D615/2021
England/ALDP-166D67F/2021
England/ALDP-166E78A/2021
England/ALDP-166E4CF/2021
England/ALDP-166E31D/2021
England/ALDP-165A569/2021
England/ALDP-165A666/2021
England/ALDP-166E6C9/2021
England/ALDP-166E483/2021
England/ALDP-165946D/2021
England/ALDP-165A6C0/2021
England/ALDP-166E6E7/2021
England/ALDP-16595F1/2021
England/ALDP-165A727/2021
Scotland/QEUH-164C3CA/2021
England/ALDP-1665E8E/2021
England/ALDP-1665B96/2021
England/ALDP-165A98B/2021
Scotland/QEUH-1659A5C/2021
England/ALDP-165A851/2021
Scotland/QEUH-164C175/2021
England/ALDP-166DE1D/2021
England/ALDP-166D3C3/2021
England/ALDP-166E80F/2021
England/ALDP-166D3E1/2021
England/ALDP-16660D2/2021
England/ALDP-165A754/2021
Scotland/QEUH-1660AAD/2021
England/ALDP-16593CA/2021
England/ALDP-165A824/2021
England/ALDP-1657177/2021
Scotland/QEUH-164C56A/2021
Scotland/QEUH-164C5D3/2021
Scotland/QEUH-164C5F1/2021
Scotland/QEUH-164C588/2021
Scotland/QEUH-164C1B1/2021
England/ALDP-166D2D5/2021
Scotland/QEUH-164C157/2021
Scotland/QEUH-164C3AC/2021
Scotland/QEUH-164C0B4/2021
Scotland/QEUH-164C1C0/2021
Scotland/QEUH-164C272/2021
Scotland/QEUH-164C360/2021
Scotland/QEUH-164C1FD/2021
Scotland/QEUH-164C0F0/2021
Scotland/QEUH-164C209/2021
Scotland/QEUH-16599C8/2021
Scotland/QEUH-164C403/2021
Scotland/QEUH-164C218/2021
Scotland/QEUH-164C306/2021
Scotland/QEUH-164C55B/2021
Scotland/QEUH-164C421/2021
Scotland/QEUH-164C0A5/2021
Scotland/QEUH-164C1DF/2021
Scotland/QEUH-164C245/2021
Scotland/QEUH-164C5B5/2021
Scotland/QEUH-164C4B8/2021
Scotland/QEUH-164C281/2021
Scotland/QEUH-164C0E1/2021
Scotland/QEUH-164C412/2021
Scotland/QEUH-164C4E5/2021
Scotland/QEUH-164C51F/2021
Scotland/QEUH-164C03C/2021
Scotland/QEUH-164C48B/2021
Scotland/QEUH-164C12A/2021
Scotland/QEUH-164C139/2021
England/ALDP-1655003/2021
Scotland/QEUH-1659AE3/2021
England/ALDP-1654DC1/2021
England/QEUH-164AFC8/2021
England/MILK-1649E71/2021
England/QEUH-164B0F1/2021
England/QEUH-164B04C/2021
England/QEUH-164B000/2021
England/QEUH-164B1D0/2021
England/QEUH-164AF9B/2021
England/QEUH-164AF13/2021
England/QEUH-164B370/2021
England/QEUH-164B1EF/2021
England/QEUH-164B2EC/2021
England/QEUH-164AEF8/2021
England/QEUH-164AF6E/2021
England/ALDP-166BDB8/2021
England/MILK-1643BBC/2021
England/MILK-164A57B/2021
England/ALDP-166BEC4/2021
England/ALDP-166B9D2/2021
England/ALDP-166BB27/2021
England/ALDP-166BBAF/2021
Scotland/QEUH-163BFF7/2021
England/HSLL-16498FB/2021
England/ALDP-166BB45/2021
England/ALDP-166BCBB/2021
England/ALDP-166BDA9/2021
England/ALDP-166BD8B/2021
England/ALDP-166BA84/2021
England/ALDP-166BA2A/2021
England/ALDP-166BA48/2021
England/ALDP-166BEA6/2021
England/ALDP-166FF63/2021
England/ALDP-166BAFD/2021
England/ALDP-166BAB1/2021
England/ALDP-166BC8E/2021
England/ALDP-166F7D4/2021
England/ALDP-166BED3/2021
England/ALDP-166FCA8/2021
England/ALDP-166BCF7/2021
England/ALDP-166BE00/2021
England/ALDP-166BB63/2021
England/ALDP-166F7A7/2021
England/ALDP-166FD5A/2021
England/ALDP-166FB9C/2021
England/ALDP-166FABD/2021
England/ALDP-166F446/2021
England/ALDP-166BE3D/2021
England/ALDP-166BAC0/2021
England/ALDP-166BDD6/2021
England/ALDP-166BA1B/2021
England/ALDP-166B9E1/2021
England/ALDP-166BD03/2021
England/MILK-166AF0E/2021
England/ALDP-166BC7F/2021
England/ALDP-1668A0F/2021
England/ALDP-166FD69/2021
England/ALDP-1668805/2021
England/ALDP-1668A1E/2021
England/ALDP-16688C9/2021
England/ALDP-1668708/2021
England/ALDP-1668A69/2021
England/HSLL-165DEB6/2021
England/HSLL-165DA67/2021
England/HSLL-165DA85/2021
England/ALDP-1680333/2021
England/ALDP-1668674/2021
England/ALDP-1668A4B/2021
England/ALDP-1668771/2021
England/MILK-165AD9E/2021
England/ALDP-1681095/2021
England/ALDP-1668753/2021
England/ALDP-16689A8/2021
England/ALDP-16805E2/2021
England/ALDP-16688BA/2021
England/ALDP-165275C/2021
England/ALDP-166BB09/2021
England/ALDP-165522B/2021
England/MILK-1649D74/2021
England/HSLL-165DC34/2021
England/HSLL-165DA76/2021
England/HSLL-165DB19/2021
England/HSLL-165DDC8/2021
England/ALDP-1666AA7/2021
England/HSLL-165DB91/2021
England/HSLL-165DD5F/2021
England/HSLL-165DE2F/2021
England/HSLL-165DAD0/2021
England/HSLL-165DB37/2021
England/HSLL-165DBEC/2021
England/HSLL-165DD6E/2021
England/ALDP-166BEB5/2021
England/HSLL-165DE3E/2021
England/HSLL-165DB28/2021
England/HSLL-165DDB9/2021
England/HSLL-165DD8C/2021
England/HSLL-165DC52/2021
England/HSLL-165DEC5/2021
England/HSLL-165DB73/2021
England/HSLL-165DE7A/2021
England/ALDP-167A2E4/2021
England/HSLL-165DCCB/2021
England/MILK-16672AE/2021
England/ALDP-165CE7B/2021
England/ALDP-1679FEE/2021
England/ALDP-168C188/2021
England/ALDP-1666CED/2021
Scotland/QEUH-16470D7/2021
Scotland/QEUH-1644C9A/2021
England/ALDP-168C7FF/2021
England/ALDP-166D536/2021
England/ALDP-1683E6C/2021
England/ALDP-166D28A/2021
Scotland/QEUH-1644C4F/2021
England/ALDP-166D3F0/2021
England/ALDP-166D4B1/2021
England/ALDP-166DDF2/2021
England/ALDP-166D5DC/2021
England/ALDP-166D68E/2021
England/ALDP-166DDC5/2021
England/ALDP-166D132/2021
England/ALDP-166E68D/2021
England/ALDP-166E82D/2021
England/ALDP-166D17E/2021
England/ALDP-166E580/2021
England/ALDP-166E2B6/2021
England/ALDP-166D484/2021
England/ALDP-166D202/2021
England/ALDP-166E33B/2021
England/ALDP-166E508/2021
England/ALDP-166E465/2021
England/ALDP-165A5C3/2021
England/ALDP-165A89D/2021
England/ALDP-166D41B/2021
England/ALDP-1665C84/2021
England/ALDP-166E30E/2021
England/ALDP-16598DA/2021
England/ALDP-165A815/2021
England/ALDP-165A693/2021
England/ALDP-166E289/2021
England/QEUH-164C44F/2021
England/ALDP-165A860/2021
England/ALDP-165AA97/2021
England/ALDP-1665C75/2021
England/ALDP-1659816/2021
England/ALDP-165A7BE/2021
England/ALDP-169880C/2021
England/ALDP-165A95E/2021
England/ALDP-169ED34/2021
England/ALDP-1698A42/2021
England/ALDP-168FA6C/2021
Scotland/QEUH-16609DD/2021
Scotland/QEUH-1660982/2021
England/ALDP-166BB36/2021
England/ALDP-16810E0/2021
Wales/ALDP-166BB72/2021
Scotland/QEUH-1660EA1/2021
England/ALDP-1666C1A/2021
Scotland/QEUH-1659A89/2021
Scotland/QEUH-164C37F/2021
England/ALDP-167A071/2021
Scotland/QEUH-164C184/2021
Scotland/QEUH-16609EC/2021
England/ALDP-167984D/2021
England/ALDP-16664D6/2021
England/ALDP-16604CD/2021
England/ALDP-16664F4/2021
England/ALDP-16664E5/2021
England/ALDP-1660621/2021
England/ALDP-166638E/2021
England/ALDP-16665D3/2021
England/ALDP-16665E2/2021
England/ALDP-16603FD/2021
England/ALDP-166655B/2021
England/ALDP-16604BE/2021
England/ALDP-16604AF/2021
England/ALDP-16606E5/2021
England/ALDP-16661A2/2021
England/ALDP-1660603/2021
England/ALDP-1660551/2021
England/ALDP-1660788/2021
England/ALDP-1666175/2021
England/ALDP-1660797/2021
England/ALDP-1660560/2021
England/ALDP-1666166/2021
England/ALDP-1666184/2021
England/ALDP-1666157/2021
England/ALDP-1660849/2021
England/ALDP-1666315/2021
England/ALDP-16607A6/2021
England/ALDP-166639D/2021
England/ALDP-16664C7/2021
England/ALDP-16661FD/2021
England/ALDP-16662FA/2021
England/ALDP-16665F1/2021
England/ALDP-166660D/2021
England/ALDP-16661EE/2021
England/ALDP-16662CD/2021
England/ALDP-16663BB/2021
England/ALDP-16663D9/2021
England/ALDP-1666351/2021
England/MILK-165FDC6/2021
England/ALDP-1666694/2021
England/ALDP-1666658/2021
England/ALDP-1666676/2021
England/ALDP-16666EF/2021
England/MILK-166024B/2021
England/ALDP-1666333/2021
England/ALDP-1661DEF/2021
England/ALDP-1661E0A/2021
England/ALDP-1661BF4/2021
England/ALDP-1661D1C/2021
England/ALDP-1661C3D/2021
England/ALDP-1661BD6/2021
England/ALDP-1661D49/2021
England/ALDP-1661B12/2021
England/ALDP-1661E64/2021
England/ALDP-1661C97/2021
England/ALDP-1661DD0/2021
England/ALDP-1661C88/2021
England/ALDP-1661E55/2021
England/ALDP-1661AD9/2021
England/ALDP-1661B30/2021
England/ALDP-166204F/2021
England/ALDP-1661EEC/2021
England/ALDP-166648B/2021
England/ALDP-1661EA0/2021
England/ALDP-1667569/2021
England/ALDP-166762A/2021
England/ALDP-1661EDD/2021
England/ALDP-1662012/2021
Scotland/QEUH-165C38B/2021
England/ALDP-165B98A/2021
England/ALDP-165B753/2021
Scotland/QEUH-165C46A/2021
England/ALDP-165B7DB/2021
Scotland/QEUH-165C88C/2021
Scotland/QEUH-165C770/2021
Scotland/QEUH-165C85F/2021
England/ALDP-165B8D8/2021
England/ALDP-165BA87/2021
England/ALDP-16675F0/2021
England/ALDP-1667F2F/2021
England/ALDP-166760C/2021
England/ALDP-165BA4B/2021
England/ALDP-165BA69/2021
England/ALDP-1661B5E/2021
England/ALDP-1668049/2021
England/ALDP-1667FD4/2021
England/ALDP-1661CA6/2021
England/ALDP-166803A/2021
England/ALDP-1661F70/2021
England/ALDP-165BB93/2021
England/ALDP-165BC81/2021
England/ALDP-1661B6D/2021
England/ALDP-165BBA2/2021
England/ALDP-1662003/2021
England/ALDP-16683D7/2021
England/ALDP-1661D67/2021
England/ALDP-16680EF/2021
England/ALDP-16681EC/2021
England/ALDP-1668304/2021
England/ALDP-166836E/2021
England/ALDP-166842F/2021
Scotland/QEUH-165C3F4/2021
England/ALDP-165B97B/2021
England/ALDP-165B920/2021
England/ALDP-165B95D/2021
England/ALDP-165F151/2021
Scotland/QEUH-165C7BC/2021
England/ALDP-165BC18/2021
England/ALDP-1668067/2021
England/ALDP-165EE5B/2021
England/ALDP-165BA1E/2021
England/ALDP-165B87E/2021
England/ALDP-165BC54/2021
England/ALDP-165BB57/2021
England/ALDP-165BB75/2021
England/ALDP-165F009/2021
England/ALDP-1667F7A/2021
England/ALDP-165F142/2021
England/ALDP-165F090/2021
England/ALDP-1667FB6/2021
England/ALDP-165BB1B/2021
England/ALDP-165EE2E/2021
England/ALDP-1668058/2021
England/ALDP-166810A/2021
England/ALDP-166845C/2021
England/ALDP-1668234/2021
England/ALDP-16682BC/2021
England/ALDP-16682AD/2021
England/ALDP-165EBFA/2021
England/ALDP-16682E9/2021
England/ALDP-165EBDC/2021
England/ALDP-165EF3A/2021
England/ALDP-165F0DC/2021
England/ALDP-165F17F/2021
England/ALDP-165EE3D/2021
England/HSLL-165F32E/2021
England/ALDP-165ED4F/2021
England/ALDP-165EE1F/2021
England/ALDP-165EF49/2021
England/ALDP-165EDB8/2021
England/HSLL-165F494/2021
England/ALDP-1654E82/2021
England/ALDP-16550C7/2021
England/ALDP-165273E/2021
England/QEUH-164AEDA/2021
England/MILK-163E6A4/2021
England/ALDP-1654E73/2021
England/QEUH-164EA5A/2021
England/QEUH-164AF04/2021
England/HSLL-1649A13/2021
England/MILK-165FE69/2021
Scotland/ALDP-16663F7/2021
England/ALDP-1666412/2021
England/ALDP-165EE79/2021
England/MILK-166022D/2021
England/ALDP-1666430/2021
England/ALDP-1666281/2021
England/ALDP-1666254/2021
England/ALDP-16663CA/2021
England/ALDP-16606D6/2021
England/ALDP-166653D/2021
England/ALDP-166654C/2021
England/ALDP-166645E/2021
England/ALDP-166652E/2021
England/ALDP-166647C/2021
England/ALDP-1666403/2021
England/ALDP-16662BE/2021
England/ALDP-1666209/2021
England/ALDP-1666193/2021
England/ALDP-166651F/2021
England/ALDP-1661C79/2021
England/ALDP-166736F/2021
England/ALDP-166208B/2021
England/ALDP-16676A2/2021
England/ALDP-1661D85/2021
England/ALDP-1661D2B/2021
England/ALDP-166209A/2021
England/ALDP-1661DB2/2021
England/ALDP-1661B9A/2021
England/ALDP-1667578/2021
England/ALDP-1660858/2021
England/ALDP-1661BE5/2021
England/ALDP-1667824/2021
England/ALDP-16675E1/2021
England/ALDP-1661F8F/2021
England/ALDP-1661DC1/2021
England/ALDP-1667332/2021
England/ALDP-1662030/2021
England/ALDP-1667323/2021
England/ALDP-1661DA3/2021
England/ALDP-16677BE/2021
England/ALDP-166828F/2021
England/ALDP-165BC72/2021
Scotland/QEUH-165C2F7/2021
England/ALDP-1661CB5/2021
England/ALDP-1661E28/2021
England/ALDP-1668155/2021
England/ALDP-1667F5C/2021
England/ALDP-165BA2D/2021
England/ALDP-165B8C9/2021
England/ALDP-1661FF8/2021
England/ALDP-1661CD3/2021
England/ALDP-1661AE8/2021
England/ALDP-165BCBE/2021
England/ALDP-16682F8/2021
England/ALDP-1667718/2021
England/ALDP-16674B7/2021
England/ALDP-1668313/2021
England/ALDP-165BAD2/2021
England/ALDP-1667F98/2021
England/ALDP-1668252/2021
England/ALDP-1661EFB/2021
England/ALDP-165B7BD/2021
England/ALDP-16682CB/2021
England/ALDP-1668085/2021
England/ALDP-1661BC7/2021
England/ALDP-1668094/2021
England/ALDP-1667EF5/2021
England/ALDP-1667F10/2021
England/ALDP-1668191/2021
Scotland/QEUH-165C7CB/2021
England/ALDP-1668410/2021
England/ALDP-166839B/2021
England/ALDP-1668401/2021
England/ALDP-16620A9/2021
England/ALDP-16683C8/2021
England/MILK-1667E8C/2021
England/ALDP-166843E/2021
Scotland/QEUH-165C804/2021
England/ALDP-165BBEE/2021
England/ALDP-165BBB1/2021
England/ALDP-165B8E7/2021
England/ALDP-165B6FC/2021
England/ALDP-165B780/2021
England/ALDP-165BBFD/2021
Scotland/QEUH-165C330/2021
England/ALDP-165BBC0/2021
England/ALDP-165B7EA/2021
Scotland/QEUH-165C7AD/2021
England/ALDP-165B8BA/2021
England/ALDP-165B8F6/2021
Scotland/QEUH-165C5A3/2021
England/ALDP-165BAE1/2021
England/ALDP-165B999/2021
England/ALDP-165ECE8/2021
England/ALDP-165EE88/2021
England/ALDP-1667FA7/2021
England/ALDP-1667F89/2021
England/ALDP-1667F01/2021
England/ALDP-165F0EB/2021
England/ALDP-165F124/2021
England/ALDP-1667ED7/2021
England/ALDP-16681CE/2021
England/ALDP-1668216/2021
England/ALDP-166837D/2021
England/ALDP-165EF58/2021
England/ALDP-165ED8B/2021
England/ALDP-16683AA/2021
England/ALDP-1668207/2021
England/ALDP-1668340/2021
England/ALDP-1668225/2021
England/ALDP-16681BF/2021
England/ALDP-1668119/2021
England/ALDP-1668146/2021
England/HSLL-165F1CA/2021
England/ALDP-166829E/2021
England/ALDP-16682DA/2021
England/ALDP-1668243/2021
England/ALDP-166835F/2021
England/HSLL-165F3D3/2021
England/ALDP-165ECCA/2021
England/ALDP-165ECD9/2021
England/ALDP-165ECBB/2021
England/ALDP-165EC42/2021
England/ALDP-165EC51/2021
England/ALDP-165EC60/2021
England/ALDP-165ED03/2021
England/ALDP-165ECF7/2021
England/ALDP-165EC06/2021
England/ALDP-165EFA3/2021
England/ALDP-165EED3/2021
England/ALDP-165EEC4/2021
England/ALDP-165F160/2021
England/ALDP-165F0AF/2021
England/ALDP-165F018/2021
England/ALDP-165F19D/2021
England/ALDP-165EE97/2021
England/ALDP-165EE6A/2021
England/ALDP-165EF94/2021
England/HSLL-165F26D/2021
England/ALDP-165EE4C/2021
England/HSLL-165F31F/2021
England/HSLL-165F3E2/2021
England/ALDP-165EF2B/2021
England/HSLL-165F564/2021
England/ALDP-1660928/2021
England/ALDP-165BA5A/2021
England/ALDP-165BAC3/2021
England/MILK-1660199/2021
Northern_Ireland/ALDP-16684D4/2021
England/HSLL-1643FED/2021
England/ALDP-1666227/2021
England/ALDP-166057F/2021
England/QEUH-1646F17/2021
England/MILK-163D8BE/2021
England/ALDP-1667F4D/2021
England/ALDP-1667FC5/2021
England/MILK-163D827/2021
England/MILK-163D775/2021
England/MILK-163D599/2021
England/HSLL-16443FF/2021
England/HSLL-164440B/2021
England/MILK-163F685/2021
England/MILK-163D7A2/2021
England/HSLL-1644007/2021
England/HSLL-1644492/2021
England/HSLL-1644113/2021
England/HSLL-1644456/2021
England/HSLL-16442A7/2021
England/HSLL-164408F/2021
England/HSLL-1643F65/2021
England/QEUH-1645C20/2021
England/QEUH-1647374/2021
England/HSLL-1643F92/2021
England/MILK-163D8AF/2021
England/QEUH-16438C4/2021
England/MILK-163F45E/2021
England/MILK-163D5C6/2021
England/MILK-163D7DF/2021
England/QEUH-164385B/2021
England/MILK-163D5D5/2021
England/QEUH-164572F/2021
England/MILK-163D6C3/2021
England/MILK-163F7DD/2021
England/QEUH-1645AEA/2021
England/MILK-163F658/2021
England/MILK-163F2DC/2021
England/QEUH-16470F5/2021
England/QEUH-16458D1/2021
England/MILK-163F2CD/2021
England/QEUH-1646EA1/2021
England/QEUH-164724A/2021
England/QEUH-1647365/2021
England/MILK-163F51F/2021
England/MILK-163D99D/2021
England/MILK-163D54E/2021
England/MILK-163F6B2/2021
England/PLYM-163A63F/2021
England/HSLL-164433B/2021
England/QEUH-1647286/2021
England/HSLL-1643F0B/2021
England/HSLL-164423E/2021
England/HSLL-1644359/2021
England/HSLL-1644210/2021
England/HSLL-164419B/2021
England/HSLL-1644298/2021
England/PLYM-1633092/2021
England/ALDP-1666825/2021
Switzerland/ZH-UZH-IMV-3ba4a604/2021
England/HSLL-16443D1/2021
Switzerland/ZH-UZH-IMV-3ba4a600/2021
Switzerland/ZH-UZH-IMV-3ba4a4b4/2021
Scotland/QEUH-167E70F/2021
England/HSLL-1643FCF/2021
Switzerland/ZH-UZH-IMV-3ba4a4b5/2021
England/ALDP-1666597/2021
Wales/ALDP-166DF38/2021
England/ALDP-1660612/2021
Wales/ALDP-168C003/2021
England/ALDP-1661B4F/2021
England/ALDP-1660867/2021
England/ALDP-166753C/2021
England/ALDP-16666FE/2021
England/ALDP-1661B21/2021
England/ALDP-1661C1F/2021
England/ALDP-1661BA9/2021
England/ALDP-1661BB8/2021
England/ALDP-1661E37/2021
England/ALDP-1661D76/2021
England/ALDP-1661B03/2021
England/ALDP-1661F43/2021
England/MILK-167C1D6/2021
England/ALDP-1666236/2021
England/ALDP-166090A/2021
England/ALDP-1660409/2021
England/ALDP-1660919/2021
England/ALDP-166644F/2021
England/ALDP-16663AC/2021
England/MILK-165FF57/2021
England/ALDP-1666245/2021
England/ALDP-166649A/2021
England/MILK-165FDA8/2021
England/ALDP-16666D0/2021
England/ALDP-166646D/2021
England/ALDP-166670A/2021
England/ALDP-1666579/2021
England/ALDP-1661FDA/2021
England/ALDP-1661CE2/2021
England/ALDP-16664A9/2021
England/ALDP-1667341/2021
England/ALDP-1661EBF/2021
England/ALDP-1667639/2021
England/ALDP-1661B7C/2021
England/ALDP-1661AF7/2021
England/ALDP-1661FBC/2021
England/ALDP-16683F5/2021
England/ALDP-16661DF/2021
England/ALDP-1661C6A/2021
England/ALDP-1668322/2021
England/ALDP-1661D58/2021
England/HSLL-165F3F1/2021
England/ALDP-165B9B7/2021
England/ALDP-1667781/2021
England/ALDP-166846B/2021
England/ALDP-166844D/2021
England/MILK-1893869/2021
Switzerland/SO-ETHZ-660068/2021
Switzerland/ZH-ETHZ-660082/2021
Switzerland/BL-ETHZ-660037/2021
Switzerland/BL-ETHZ-660038/2021
Switzerland/SO-ETHZ-660067/2021
Switzerland/SO-ETHZ-660066/2021
Switzerland/BS-ETHZ-660001/2021
Switzerland/SG-Risch-2160600294/2021
Scotland/MILK-163F500/2021
Pakistan/UHS2-Pak-68/2021
Switzerland/BS-UHB-42884692/2021
Japan/SZ-NIG-Y21405/2021
Japan/SZ-NIG-Y21404/2021
Japan/SZ-NIG-Y21428/2021
USA/MD-MDH-2637/2021
USA/MD-MDH-2640/2021
Japan/SZ-NIG-Y21432/2021
Japan/SZ-NIG-Y21422/2021
USA/MN-MDH-8118/2021
USA/CA-CDC-FG-037047/2021
USA/CA-CDC-FG-037125/2021
USA/CA-CDC-FG-037126/2021
USA/CA-CDC-FG-037112/2021
USA/CA-CDC-FG-037041/2021
USA/MD-MDH-2636/2021
USA/MN-MDH-8153/2021
USA/CA-CDC-FG-037052/2021
USA/TN-CDC-FG-037104/2021
USA/CA-CDC-FG-037123/2021
USA/CA-CDC-FG-037053/2021
USA/CA-CDC-FG-037116/2021
USA/CA-CDC-FG-037070/2021
USA/CA-CDC-FG-037132/2021
USA/CA-CDC-FG-037073/2021
USA/CA-CDC-FG-037114/2021
USA/CA-CDC-FG-037066/2021
USA/CA-CDC-FG-037092/2021
USA/CA-CDC-FG-037083/2021
USA/CA-CDC-FG-037081/2021
USA/CA-CDC-FG-037089/2021
USA/TX-CDC-FG-037001/2021
USA/CA-CDC-FG-037129/2021
USA/TX-CDC-FG-036950/2021
USA/TX-CDC-FG-036982/2021
USA/CA-CDC-FG-037100/2021
USA/TX-CDC-FG-036964/2021
USA/TX-CDC-FG-036971/2021
USA/TX-CDC-FG-036992/2021
USA/TX-CDC-FG-036978/2021
USA/TX-CDC-FG-036993/2021
USA/CO-CDC-FG-036961/2021
USA/CO-CDC-FG-036965/2021
USA/CO-CDC-FG-036969/2021
USA/CO-CDC-FG-036985/2021
USA/CO-CDC-FG-036959/2021
USA/WI-CDC-FG-036983/2021
USA/OH-CDC-FG-036966/2021
USA/OH-UHTL-1005/2021
USA/TX-CDC-FG-036973/2021
USA/OH-UHTL-1001/2021
USA/OH-UHTL-992/2021
USA/OH-UHTL-990/2021
USA/CO-CDC-FG-036981/2021
USA/NC-CDC-LC0068955/2021
USA/NC-CDC-LC0068957/2021
USA/OH-UHTL-989/2021
USA/NC-CDC-LC0068984/2021
USA/NC-CDC-LC0068931/2021
USA/NC-CDC-LC0068958/2021
USA/NC-CDC-LC0068956/2021
USA/VA-CDC-LC0068947/2021
USA/FL-CDC-LC0068992/2021
USA/NC-CDC-LC0068983/2021
USA/VA-CDC-LC0068933/2021
USA/FL-CDC-LC0068949/2021
USA/FL-CDC-LC0068948/2021
USA/VA-CDC-LC0068932/2021
USA/FL-CDC-LC0068973/2021
USA/GA-CDC-LC0068966/2021
USA/FL-CDC-LC0068995/2021
USA/MS-CDC-LC0068964/2021
USA/LA-CDC-LC0068968/2021
USA/GA-CDC-LC0068963/2021
USA/TN-CDC-LC0068941/2021
USA/FL-CDC-LC0068950/2021
USA/GA-CDC-LC0068962/2021
USA/LA-CDC-LC0068976/2021
USA/LA-CDC-LC0068986/2021
USA/FL-CDC-LC0068982/2021
USA/FL-CDC-LC0068939/2021
USA/FL-CDC-LC0068987/2021
USA/FL-CDC-LC0068998/2021
USA/FL-CDC-LC0068970/2021
USA/VA-CDC-LC0068930/2021
USA/FL-CDC-LC0068977/2021
USA/FL-CDC-LC0068997/2021
USA/FL-CDC-LC0068940/2021
USA/FL-CDC-LC0068988/2021
USA/FL-CDC-LC0069000/2021
USA/FL-CDC-LC0068989/2021
USA/FL-CDC-LC0068994/2021
USA/FL-CDC-LC0068954/2021
USA/TN-CDC-LC0068967/2021
USA/FL-CDC-LC0068965/2021
USA/VA-CDC-LC0070722/2021
USA/NC-CDC-LC0070711/2021
USA/SC-CDC-LC0070719/2021
USA/VA-CDC-LC0070729/2021
USA/DC-CDC-LC0070688/2021
USA/SC-CDC-LC0070681/2021
USA/DC-CDC-LC0070724/2021
USA/DC-CDC-LC0070720/2021
USA/MD-CDC-LC0070685/2021
USA/NC-CDC-LC0070704/2021
USA/NC-CDC-LC0070705/2021
USA/NC-CDC-LC0070733/2021
USA/VA-CDC-LC0070678/2021
USA/VA-CDC-LC0070713/2021
USA/NC-CDC-LC0070730/2021
USA/SC-CDC-LC0070702/2021
USA/NC-CDC-LC0070700/2021
USA/GA-CDC-LC0070716/2021
USA/NC-CDC-LC0070721/2021
USA/GA-CDC-LC0070687/2021
USA/VA-CDC-LC0070669/2021
USA/NC-CDC-LC0070679/2021
USA/NC-CDC-LC0070690/2021
USA/FL-CDC-LC0070695/2021
USA/VA-CDC-LC0070668/2021
USA/NC-CDC-LC0070689/2021
USA/DC-CDC-LC0070692/2021
USA/MN-MDH-8173/2021
USA/MN-MDH-8178/2021
USA/NC-CDC-LC0070693/2021
USA/CA-LACPHL-AF01303/2021
USA/FL-CDC-LC0070683/2021
USA/WA-CDC-UW21060758234/2021
USA/MD-CDC-LC0070682/2021
USA/MN-MDH-8189/2021
USA/WA-CDC-UW21060750911/2021
USA/WA-CDC-UW21060782916/2021
USA/WA-CDC-UW21060766420/2021
USA/WA-CDC-UW21060794443/2021
USA/WA-CDC-UW21060713772/2021
USA/WA-CDC-UW21060777184/2021
USA/WA-CDC-UW21060709655/2021
USA/WA-CDC-UW21060796752/2021
USA/WA-CDC-UW21060741423/2021
USA/WA-CDC-UW21060783194/2021
USA/WA-CDC-UW21060749869/2021
USA/WA-CDC-UW21060771815/2021
USA/WA-CDC-UW21060716947/2021
USA/WA-CDC-UW21060753352/2021
USA/WA-CDC-UW21060703718/2021
USA/WA-CDC-UW21060743795/2021
USA/WA-CDC-UW21060760224/2021
USA/WA-CDC-UW21060764304/2021
USA/WA-CDC-UW21060738774/2021
USA/WA-CDC-UW21060773629/2021
USA/WA-CDC-UW21060721563/2021
USA/WA-CDC-UW21060721956/2021
USA/WA-CDC-UW21060761364/2021
USA/WA-CDC-UW21060738798/2021
USA/WA-CDC-UW21060720625/2021
USA/WA-CDC-UW21060744732/2021
USA/WA-CDC-UW21060723244/2021
USA/WA-CDC-UW21060745666/2021
USA/WA-CDC-UW21060782849/2021
USA/WA-CDC-UW21060713100/2021
USA/WA-CDC-UW21060711952/2021
USA/WA-CDC-UW21060720491/2021
USA/WA-CDC-UW21060711088/2021
USA/WA-CDC-UW21060746195/2021
USA/WA-CDC-UW21060716206/2021
USA/WA-CDC-UW21060744519/2021
USA/WA-CDC-UW21060723196/2021
USA/WA-CDC-UW21060762455/2021
USA/WA-CDC-UW21060786555/2021
USA/WA-CDC-UW21060755515/2021
USA/WA-CDC-UW21060706448/2021
USA/WA-CDC-UW21060772236/2021
USA/AK-PHL9623/2021
USA/WA-CDC-UW21060777713/2021
USA/WA-CDC-UW21060714172/2021
USA/WY-CDC-IBX510803208442/2021
USA/WA-CDC-UW21060757891/2021
USA/WA-CDC-UW21060796023/2021
USA/AK-PHL9633/2021
USA/WA-CDC-UW21060783873/2021
USA/WA-CDC-UW21060755657/2021
USA/AK-PHL9626/2021
USA/AK-PHL9618/2021
USA/AK-PHL9624/2021
USA/AK-PHL9652/2021
USA/KS-CDC-QDX25662901/2021
USA/MO-CDC-QDX25662873/2021
USA/AZ-CDC-QDX25663268/2021
USA/AK-PHL9625/2021
USA/MO-CDC-QDX25662861/2021
USA/AZ-CDC-QDX25663918/2021
USA/MO-CDC-QDX25662869/2021
USA/AR-CDC-QDX25662893/2021
USA/TX-CDC-QDX25662831/2021
USA/TX-CDC-QDX25662806/2021
USA/MO-CDC-QDX25662894/2021
USA/MO-CDC-QDX25662860/2021
USA/TX-CDC-QDX25662800/2021
USA/MO-CDC-QDX25662899/2021
USA/CT-CDC-QDX25704331/2021
USA/TX-CDC-QDX25662832/2021
USA/AZ-CDC-QDX25662739/2021
USA/MA-CDC-QDX25704335/2021
USA/MO-CDC-QDX25662858/2021
USA/MO-CDC-QDX25662879/2021
USA/OK-CDC-QDX25662883/2021
USA/AR-CDC-QDX25662856/2021
USA/CT-CDC-QDX25704340/2021
USA/MO-CDC-QDX25662880/2021
USA/KS-CDC-QDX25662900/2021
USA/AZ-CDC-QDX25664285/2021
USA/MO-CDC-QDX25662868/2021
USA/TX-CDC-QDX25662799/2021
USA/KS-CDC-QDX25662867/2021
USA/CT-CDC-QDX25704330/2021
USA/AR-CDC-QDX25662896/2021
USA/MO-CDC-QDX25662890/2021
USA/MO-CDC-QDX25662882/2021
USA/MO-CDC-QDX25662892/2021
USA/MO-CDC-QDX25662857/2021
USA/AZ-CDC-QDX25663791/2021
USA/AZ-CDC-QDX25663465/2021
USA/MO-CDC-QDX25662859/2021
USA/OK-CDC-QDX25662884/2021
USA/LA-CDC-QDX25662805/2021
USA/PA-CDC-QDX25704329/2021
USA/MO-CDC-QDX25662862/2021
USA/MO-CDC-QDX25662888/2021
USA/IL-CDC-QDX25662897/2021
USA/AZ-CDC-QDX25663030/2021
USA/AZ-CDC-QDX25663931/2021
USA/MO-CDC-QDX25662891/2021
USA/TX-CDC-QDX25662802/2021
USA/MO-CDC-QDX25662895/2021
USA/MO-CDC-QDX25662887/2021
USA/MO-CDC-QDX25662878/2021
USA/KS-CDC-QDX25662871/2021
USA/AZ-CDC-QDX25662953/2021
USA/MO-CDC-QDX25662898/2021
USA/MO-CDC-QDX25662889/2021
USA/AZ-CDC-QDX25664226/2021
USA/MO-CDC-QDX25662870/2021
USA/AZ-CDC-QDX25663785/2021
USA/AZ-CDC-QDX25663506/2021
USA/AZ-CDC-QDX25663483/2021
USA/MO-CDC-QDX25662877/2021
USA/MO-CDC-QDX25662866/2021
USA/AZ-CDC-QDX25663723/2021
USA/KS-CDC-QDX25662902/2021
USA/MS-CDC-QDX25704266/2021
USA/MO-CDC-QDX25662885/2021
USA/TX-CDC-QDX25704240/2021
USA/IL-CDC-QDX25704347/2021
USA/KS-CDC-QDX25704287/2021
USA/IL-CDC-QDX25704343/2021
USA/TX-CDC-QDX25704239/2021
USA/OK-CDC-QDX25704288/2021
USA/TX-CDC-QDX25704245/2021
USA/IN-CDC-QDX25704353/2021
USA/TX-CDC-QDX25704241/2021
USA/TX-CDC-QDX25704233/2021
USA/MI-CDC-QDX25704348/2021
USA/ME-CDC-QDX25704338/2021
USA/TX-CDC-QDX25704228/2021
USA/WV-CDC-QDX25704350/2021
USA/TX-CDC-QDX25704229/2021
USA/PA-CDC-QDX25704291/2021
USA/CT-CDC-QDX25704334/2021
USA/TX-CDC-QDX25704234/2021
USA/ME-CDC-QDX25704336/2021
USA/LA-CDC-QDX25704275/2021
USA/IL-CDC-QDX25704289/2021
USA/NM-CDC-QDX25704224/2021
USA/TX-CDC-QDX25704243/2021
USA/KS-CDC-QDX25662881/2021
USA/MA-CDC-QDX25704337/2021
USA/LA-CDC-QDX25662801/2021
USA/TX-CDC-QDX25662803/2021
USA/TX-CDC-QDX25704231/2021
USA/LA-CDC-QDX25704236/2021
USA/MI-CDC-QDX25704349/2021
USA/TX-CDC-QDX25704247/2021
USA/MN-MDH-8271/2021
USA/NMDOH-2021125213/2021
USA/MN-MDH-8263/2021
USA/NMDOH-2021126191/2021
USA/AZ-4071/2021
USA/NMDOH-2021126193/2021
USA/NMDOH-2021126198/2021
USA/NMDOH-2021126195/2021
USA/NMDOH-2021126196/2021
USA/NMDOH-2021126197/2021
USA/MN-MDH-8319/2021
USA/NMDOH-2021126199/2021
USA/MN-MDH-8324/2021
USA/MD-MDH-2667/2021
USA/WA-CDC-UW21060707315/2021
USA/MD-MDH-2706/2021
USA/MD-MDH-2707/2021
USA/OR-CDC-UW21060796572/2021
USA/OR-CDC-UW21060775961/2021
USA/OR-CDC-UW21060751221/2021
USA/OR-CDC-UW21060704016/2021
USA/OR-CDC-UW21060794598/2021
USA/MD-MDH-2700/2021
USA/SC-COVID21-2064/2021
USA/SC-COVID21-2067/2021
USA/NY-CDC-FG-037333/2021
USA/OR-CDC-UW21060770460/2021
USA/NY-CDC-FG-037297/2021
USA/SC-COVID21-2063/2021
USA/SC-COVID21-2065/2021
USA/SC-COVID21-2069/2021
USA/SC-COVID21-2068/2021
USA/NY-CDC-FG-037342/2021
USA/TX-CDC-FG-037804/2021
USA/TX-CDC-FG-037777/2021
USA/TX-CDC-FG-037873/2021
USA/TX-CDC-FG-037816/2021
USA/TX-CDC-FG-037767/2021
USA/TX-CDC-FG-037854/2021
USA/TX-CDC-FG-037687/2021
USA/NJ-CDC-FG-037862/2021
USA/TX-CDC-FG-037770/2021
USA/MN-CDC-IBX207070559734/2021
USA/MN-CDC-IBX482752715290/2021
USA/TX-CDC-FG-037700/2021
USA/MN-CDC-IBX768501677806/2021
USA/MN-CDC-IBX230201026928/2021
USA/TX-CDC-FG-037787/2021
USA/TX-CDC-FG-037692/2021
USA/MN-CDC-IBX968834586280/2021
USA/TX-CDC-FG-037834/2021
USA/CA-CDC-FG-037682/2021
USA/WI-CDC-ASC210108008/2021
USA/MN-CDC-ASC210108013/2021
USA/WI-CDC-ASC210108007/2021
USA/CO-CDC-ASC210108021/2021
USA/NC-CDC-ASC210108011/2021
USA/AL-CDC-ASC210108015/2021
USA/OR-CDC-ASC210108019/2021
USA/VA-CDC-ASC210108023/2021
USA/TN-CDC-ASC210107981/2021
USA/CA-CDC-ASC210108018/2021
USA/TX-CDC-ASC210108030/2021
USA/CA-CDC-ASC210108044/2021
USA/MI-CDC-ASC210108036/2021
USA/IL-CDC-ASC210108058/2021
USA/FL-CDC-ASC210108043/2021
USA/CA-CDC-ASC210108051/2021
USA/MD-CDC-ASC210108047/2021
USA/CO-CDC-ASC210108022/2021
USA/CO-CDC-ASC210108064/2021
USA/CA-CDC-ASC210108053/2021
USA/TN-CDC-ASC210107903/2021
USA/CO-CDC-ASC210107907/2021
USA/FL-CDC-ASC210107911/2021
USA/MO-CDC-ASC210107904/2021
USA/NC-CDC-ASC210107913/2021
USA/FL-CDC-ASC210107912/2021
USA/UT-CDC-ASC210107921/2021
USA/CA-CDC-ASC210107914/2021
USA/CA-CDC-ASC210107915/2021
USA/CA-CDC-ASC210107923/2021
USA/IN-CDC-ASC210107918/2021
USA/KY-CDC-ASC210107919/2021
USA/CA-CDC-ASC210107926/2021
USA/CA-CDC-ASC210107931/2021
USA/NJ-CDC-ASC210107938/2021
USA/IL-CDC-ASC210107932/2021
USA/NY-CDC-ASC210107942/2021
USA/OK-CDC-ASC210107940/2021
USA/FL-CDC-ASC210107936/2021
USA/CA-CDC-ASC210107939/2021
USA/FL-CDC-ASC210107952/2021
USA/CO-CDC-ASC210107949/2021
USA/CA-CDC-ASC210107925/2021
USA/MA-CDC-ASC210107934/2021
USA/CA-CDC-ASC210107924/2021
USA/IN-CDC-ASC210107948/2021
USA/UT-CDC-ASC210107959/2021
USA/UT-CDC-ASC210107958/2021
USA/CA-CDC-ASC210107954/2021
USA/CO-CDC-ASC210107963/2021
USA/UT-CDC-ASC210107960/2021
USA/FL-CDC-ASC210107961/2021
USA/CA-CDC-ASC210107968/2021
USA/CA-CDC-ASC210107890/2021
USA/AZ-CDC-ASC210107964/2021
USA/WA-CDC-ASC210108348/2021
USA/OR-CDC-ASC210107974/2021
USA/OR-CDC-ASC210107972/2021
USA/CA-CDC-ASC210107973/2021
USA/NJ-CDC-ASC210108349/2021
USA/CA-CDC-ASC210108330/2021
USA/NC-CDC-ASC210108075/2021
USA/TX-CDC-ASC210108084/2021
USA/PR-CDC-ASC210108086/2021
USA/CO-CDC-ASC210108088/2021
USA/TN-CDC-ASC210107893/2021
USA/CA-CDC-ASC210108087/2021
USA/CA-CDC-ASC210108329/2021
USA/TX-CDC-ASC210108092/2021
USA/NY-CDC-ASC210108096/2021
USA/MD-CDC-ASC210108069/2021
USA/AR-CDC-ASC210108102/2021
USA/CA-CDC-ASC210108100/2021
USA/CA-CDC-ASC210108105/2021
USA/OR-CDC-ASC210108095/2021
USA/CA-CDC-ASC210108111/2021
USA/CO-CDC-ASC210108101/2021
USA/OR-CDC-ASC210108098/2021
USA/CA-CDC-ASC210108106/2021
USA/GA-CDC-ASC210108107/2021
USA/MO-CDC-ASC210108117/2021
USA/WV-CDC-ASC210108112/2021
USA/MN-CDC-ASC210108124/2021
USA/CA-CDC-ASC210108134/2021
USA/WV-CDC-ASC210108113/2021
USA/IL-CDC-ASC210108129/2021
USA/WV-CDC-ASC210108133/2021
USA/IL-CDC-ASC210108122/2021
USA/TX-CDC-ASC210108356/2021
USA/IL-CDC-ASC210108136/2021
USA/GA-CDC-ASC210108357/2021
USA/TN-CDC-ASC210108412/2021
USA/MD-CDC-ASC210108138/2021
USA/CA-CDC-ASC210108408/2021
USA/UT-CDC-ASC210108416/2021
USA/ID-CDC-ASC210108414/2021
USA/MN-MDH-8335/2021
USA/ID-CDC-ASC210108568/2021
USA/MN-MDH-8337/2021
USA/MN-MDH-8339/2021
USA/MN-MDH-8340/2021
USA/MN-MDH-8346/2021
USA/MN-MDH-8342/2021
USA/MN-UMGC-4018/2021
USA/CO-CDC-ASC210108420/2021
USA/TX-CDC-ASC210108006/2021
USA/MN-MDH-8347/2021
USA/MN-UMGC-4019/2021
USA/MN-UMGC-4010/2021
USA/AL-CDC-ASC210108055/2021
USA/ID-CDC-ASC210108413/2021
USA/TN-CDC-ASC210108411/2021
USA/MN-UMGC-4032/2021
USA/MN-UMGC-3979/2021
USA/MN-UMGC-3948/2021
USA/WA-S9028/2021
USA/MN-MDH-8359/2021
USA/MA-CDCBI-CRSP_CLHEESGZOMTOKEHE/2021
USA/RI-CDCBI-RIDOH_10524/2021
USA/MA-CDCBI-CRSP_7UR4OLJEHRKOPUYN/2021
USA/MA-CDCBI-CRSP_LUCC6VIIVHR2GXOP/2021
USA/MA-CDCBI-CRSP_MWING6JPUMEXICUO/2021
USA/MA-CDCBI-CRSP_TBFJTVMQG4SMKRJV/2021
USA/MA-CDCBI-CRSP_LZGQLNAE4ZOYF7AW/2021
USA/MA-CDCBI-CRSP_EQRVRWFP2YHPHNE2/2021
USA/MA-CDCBI-CRSP_ZACVNPLTSMR2XGK5/2021
USA/MA-CDCBI-CRSP_UNMFSLZPGOMAEW54/2021
USA/MA-CDCBI-CRSP_PCJKSTR3GU7BHIQR/2021
USA/MA-CDCBI-CRSP_QCQ4S5N6JZABSCFA/2021
USA/NH-CDCBI-CRSP_EWCVSDK3SMPVKKJC/2021
USA/AZ-4079/2021
USA/NH-CDCBI-CRSP_LAGDG5ZUW6VLI5B6/2021
BGD/IEDCR-OIS-0183/2021
BGD/IEDCR-OIS-0180/2021
BGD/IEDCR-OIS-0182/2021
BGD/IEDCR-OIS-0181/2021
USA/TX-CDC-QDX25808182/2021
USA/CA-LACPHL-AF01322/2021
USA/CO-CDC-MMB09088378/2021
USA/CO-CDC-MMB09085057/2021
USA/PA-CDC-QDX25806472/2021
USA/PA-CDC-MMB09087784/2021
USA/CA-LACPHL-AF01315/2021
USA/NC-CDC-MMB09083191/2021
USA/CO-CDC-MMB09085464/2021
USA/NC-CDC-MMB09088074/2021
USA/CO-CDC-MMB09084977/2021
USA/CO-CDC-MMB09090473/2021
USA/OH-CDC-MMB09083780/2021
USA/CO-CDC-MMB09091184/2021
USA/CO-CDC-MMB09088360/2021
USA/CO-CDC-MMB09083804/2021
USA/NC-CDC-MMB09085276/2021
USA/CO-CDC-MMB09091356/2021
USA/CO-CDC-MMB09080871/2021
USA/CO-CDC-MMB09076334/2021
USA/NC-CDC-MMB09092460/2021
USA/PA-CDC-MMB09088522/2021
USA/GA-CDC-MMB09083404/2021
USA/GA-CDC-MMB09082088/2021
USA/PA-CDC-MMB09087739/2021
USA/CO-CDC-MMB09090442/2021
USA/NC-CDC-MMB09087914/2021
USA/CO-CDC-MMB09090902/2021
USA/IA-CDC-2-4543586/2021
USA/MS-CDC-2-4543678/2021
USA/IA-CDC-2-4543651/2021
USA/NM-CDC-2-4543973/2021
USA/PR-CDC-2-4543966/2021
USA/KS-CDC-2-4524671/2021
USA/OH-CDC-2-4543599/2021
USA/MS-CDC-2-4543562/2021
USA/MT-CDC-2-4543652/2021
USA/KY-CDC-2-4543898/2021
USA/TX-CDC-QDX25806708/2021
USA/TX-CDC-QDX25805622/2021
USA/IL-CDC-QDX25805726/2021
BHR/342240321/2021
BHR/342240344/2021
BHR/342240373/2021
BHR/342240351/2021
USA/CA-LACPHL-AF01390/2021
USA/WV120893/2021
USA/WV120795/2021
USA/AK-PHL9734/2021
USA/WV120895/2021
USA/LA-BIE-LSUH000940/2021
USA/WV120874/2021
USA/WV120861/2021
USA/WV120716/2021
USA/LA-BIE-LSUH000941/2021
USA/WV120859/2021
USA/AK-PHL9736/2021
USA/WV120894/2021
USA/NMDOH-2021129153/2021
USA/NMDOH-2021129190/2021
USA/NMDOH-2021129186/2021
USA/ID-CDC-2-4567262/2021
USA/ID-CDC-2-4567354/2021
USA/ID-CDC-2-4567351/2021
USA/ID-CDC-2-4567186/2021
USA/ID-CDC-2-4567267/2021
USA/ID-CDC-2-4567265/2021
USA/ID-CDC-2-4567268/2021
USA/ID-CDC-2-4567299/2021
USA/ID-CDC-2-4567289/2021
USA/ID-CDC-2-4567191/2021
USA/ID-CDC-2-4567256/2021
USA/ID-CDC-2-4567192/2021
USA/ID-CDC-2-4567288/2021
USA/ID-CDC-2-4567286/2021
USA/ID-CDC-2-4567190/2021
USA/ID-CDC-2-4567364/2021
USA/ID-CDC-2-4567361/2021
USA/ID-CDC-2-4567255/2021
USA/ID-CDC-2-4567373/2021
USA/ID-CDC-2-4567270/2021
USA/RI-CDC-2-4567567/2021
USA/MI-CDC-2-4567575/2021
USA/ID-CDC-2-4567370/2021
USA/ID-CDC-2-4567261/2021
USA/ME-CDC-2-4567281/2021
USA/ME-CDC-2-4567293/2021
USA/ME-CDC-2-4567266/2021
USA/ME-CDC-2-4567185/2021
USA/RI-CDC-2-4567553/2021
USA/GA-CDC-2-4567300/2021
USA/ME-CDC-2-4567362/2021
USA/WA-S9168/2021
USA/WA-S9243/2021
USA/WA-S9170/2021
USA/WA-S9242/2021
USA/WA-S9256/2021
USA/WA-S9278/2021
USA/WA-S9262/2021
USA/WA-S9244/2021
USA/WA-S9270/2021
USA/WA-S9271/2021
USA/NMDOH-2021127532/2021
USA/NMDOH-2021127535/2021
USA/NMDOH-2021125157/2021
USA/CO-CDC-MMB09081889/2021
USA/CO-CDC-MMB09085342/2021
USA/CO-CDC-MMB09085542/2021
USA/VA-CDC-MMB09097579/2021
USA/GA-CDC-MMB09080972/2021
USA/CO-CDC-MMB09090994/2021
USA/CO-CDC-MMB09081656/2021
USA/CO-CDC-MMB09087670/2021
USA/CO-CDC-MMB09081918/2021
USA/CO-CDC-MMB09090453/2021
USA/GA-CDC-MMB09078994/2021
USA/CO-CDC-MMB09083445/2021
USA/CO-CDC-MMB09081459/2021
USA/CO-CDC-MMB09086031/2021
USA/MD-CDC-MMB09083334/2021
USA/CO-CDC-MMB09091032/2021
USA/CO-CDC-MMB09090317/2021
USA/CO-CDC-MMB09088385/2021
USA/CO-CDC-MMB09086230/2021
USA/CO-CDC-MMB09089887/2021
USA/CO-CDC-MMB09083655/2021
USA/CO-CDC-MMB09089445/2021
USA/CO-CDC-MMB09082915/2021
USA/CO-CDC-MMB09081236/2021
USA/CO-CDC-MMB09082553/2021
USA/CO-CDC-MMB09091024/2021
USA/CO-CDC-MMB09088328/2021
USA/CO-CDC-MMB09080835/2021
USA/OH-CDC-MMB09041438/2021
USA/ID-CDC-2-4567359/2021
USA/FL-BPHL-5011/2021
USA/CO-CDC-MMB09084938/2021
USA/CO-CDC-MMB09087535/2021
USA/OH-CDC-QDX25848216/2021
USA/OH-CDC-QDX25848215/2021
USA/FL-BPHL-5016/2021
USA/FL-BPHL-5017/2021
USA/FL-BPHL-4687/2021
USA/FL-BPHL-4688/2021
USA/FL-BPHL-4691/2021
USA/FL-BPHL-4692/2021
USA/FL-BPHL-4698/2021
USA/FL-BPHL-4693/2021
USA/FL-BPHL-4695/2021
USA/FL-BPHL-4699/2021
USA/FL-BPHL-4696/2021
USA/FL-BPHL-4759/2021
USA/FL-BPHL-4914/2021
USA/AK-PHL9794/2021
USA/FL-BPHL-4741/2021
USA/AK-PHL9797/2021
USA/FL-BPHL-4910/2021
IND/CWS_0046_54344662/2021
IND/CWS_0045_54340457/2021
IND/CWS_0080_54315840/2021
IND/CWS_0079_54636200/2021
USA/AL-UAB-GX345/2021
USA/AL-UAB-GX348/2021
USA/CO-CDC-ASC210107906/2021
USA/FL-BPHL-5073/2021
USA/AL-UAB-GX352/2021
USA/FL-BPHL-5062/2021
USA/FL-BPHL-5064/2021
USA/FL-BPHL-5061/2021
USA/FL-BPHL-5072/2021
USA/CA-CDC-2-4594927/2021
USA/FL-BPHL-5074/2021
USA/OH-CDC-2-4595047/2021
USA/HI-CDC-2-4595001/2021
USA/LA-CDC-2-4595005/2021
USA/VSP5083/2021
USA/TX-DSHS-7020/2021
USA/VSP5084/2021
USA/CA-LACPHL-AF01508/2021
USA/VSP5103/2021
USA/CA-LACPHL-AF01505/2021
USA/CA-LACPHL-AF01522/2021
USA/WA-S9738/2021
USA/WA-S9745/2021
USA/WA-S9740/2021
USA/AR-CDC-4179130-001/2021
USA/OK-CDC-4178795-001/2021
USA/AR-CDC-4179129-001/2021
USA/AR-CDC-4179127-001/2021
USA/TN-CDC-4184423-001/2021
USA/OK-CDC-4180956-001/2021
USA/JW1609/2021
USA/OK-CDC-4178801-001/2021
USA/JW1614/2021
USA/UT-UPHL-210707523424/2021
USA/WA-S10040/2021
USA/ID-CDC-2-4567366/2021
USA/VA-CDC-2-4611182/2021
USA/2106070121/2021
USA/CA-CDC-2-4595013/2021
USA/2106070198/2021
USA/ND-CDC-2-4611956/2021
SLE/SL31/2021
SLE/SL32/2021
SLE/SL33/2021
SLE/SL37/2021
SLE/SL35/2021
SLE/SL36/2021
SLE/SL39/2021
SLE/SL41/2021
SLE/SL38/2021
USA/TG935337/2021
USA/TG935285/2021
SLE/SL42/2021
USA/TG935322/2021
SLE/SL34/2021
USA/TG935358/2021
USA/FL-BPHL-5329/2021
USA/FL-BPHL-5330/2021
USA/TG935350/2021
USA/FL-BPHL-5331/2021
USA/VA_NIDDL_50310/2021
USA/FL-BPHL-5299/2021
USA/FL-BPHL-5328/2021
USA/FL-BPHL-5332/2021
USA/FL-BPHL-5335/2021
USA/FL-BPHL-5334/2021
USA/TG935346/2021
KEN/SS872/2021
USA/FL-BPHL-5344/2021
USA/FL-BPHL-5343/2021
USA/GA-CDC-4193201-001/2021
USA/MN-MDH-11923/2021
USA/GA-CDC-4193203-001/2021
KEN/SS1468/2021
USA/NM-UNM-TC241530/2021
USA/NM-UNM-TC241532/2021
USA/NM-UNM-TC241538/2021
USA/NM-UNM-TC241539/2021
USA/NM-UNM-TC241535/2021
USA/NM-UNM-TC241533/2021
USA/NM-UNM-TC241540/2021
USA/NM-UNM-TC241546/2021
USA/NM-UNM-TC241572/2021
USA/NM-UNM-TC241541/2021
KEN/SS1510/2021
USA/NM-UNM-TC241547/2021
USA/NM-UNM-TC241542/2021
USA/NM-UNM-TC241537/2021
USA/NM-UNM-TC241543/2021
USA/WA-CDC-UW21060738778/2021
USA/NM-UNM-TC241545/2021
USA/WA-CDC-UW21060744943/2021
USA/WA-CDC-UW21060776197/2021
USA/WA-CDC-UW21060735385/2021
USA/OR-CDC-UW21060701722/2021
USA/WA-CDC-UW21060712193/2021
USA/TX-CDC-FG-037714/2021
USA/CO-CDC-FG-036972/2021
USA/OH-CDC-FG-036980/2021
USA/CA-CDC-FG-037117/2021
USA/CO-CDC-FG-036998/2021
USA/NY-CDC-FG-037330/2021
USA/CO-CDC-FG-036977/2021
USA/AL-CDC-FG-037797/2021
USA/CA-CDC-FG-037085/2021
USA/CA-CDC-FG-037064/2021
USA/FL-CDC-LC0068975/2021
USA/MN-CDC-IBX308967788448/2021
USA/AZ-CDC-LC0071067/2021
USA/CO-CDC-LC0075286/2021
USA/OR-CDC-LC0070913/2021
USA/NC-CDC-LC0074996/2021
USA/IN-CDC-LC0072383/2021
USA/AR-CDC-LC0073268/2021
USA/WV-CDC-LC0073643/2021
USA/TX-CDC-LC0073130/2021
USA/CA-CDC-LC0073251/2021
USA/RI-CDC-LC0075130/2021
USA/NM-CDC-LC0071102/2021
USA/SC-CDC-LC0072530/2021
USA/CA-CDC-LC0070824/2021
USA/ID-CDC-LC0070910/2021
USA/WV-CDC-LC0073635/2021
USA/MO-CDC-LC0072310/2021
USA/NM-CDC-LC0071040/2021
USA/WA-CDC-LC0070918/2021
USA/NV-CDC-LC0070897/2021
USA/WA-CDC-LC0071027/2021
USA/VA-CDC-LC0070725/2021
USA/OH-CDC-LC0073647/2021
USA/KS-CDC-LC0075331/2021
USA/OR-CDC-LC0070922/2021
USA/OR-CDC-LC0071129/2021
USA/WA-CDC-LC0070925/2021
USA/UT-CDC-LC0070896/2021
USA/NJ-CDC-LC0072437/2021
USA/WI-CDC-LC0072394/2021
USA/CO-CDC-LC0075296/2021
USA/IN-CDC-LC0072393/2021
USA/WA-CDC-LC0071140/2021
USA/GA-CDC-LC0068946/2021
USA/CA-CDC-LC0073249/2021
USA/FL-CDC-LC0075010/2021
USA/TX-CDC-LC0073120/2021
USA/NJ-CDC-LC0072427/2021
USA/NJ-CDC-LC0072441/2021
USA/OR-CDC-LC0071131/2021
USA/CO-CDC-LC0073140/2021
USA/IL-CDC-LC0072413/2021
USA/TX-CDC-LC0071036/2021
USA/VA-CDC-LC0072452/2021
USA/TN-CDC-LC0068943/2021
USA/CO-CDC-LC0071042/2021
USA/WA-CDC-LC0073157/2021
USA/WV-CDC-LC0073662/2021
USA/GA-CDC-LC0068934/2021
USA/KS-CDC-LC0075334/2021
USA/WA-CDC-LC0070914/2021
USA/OR-CDC-LC0071025/2021
USA/TX-CDC-LC0073291/2021
USA/KS-CDC-LC0070902/2021
USA/IN-CDC-LC0072400/2021
USA/PA-CDC-LC0072418/2021
USA/NJ-CDC-LC0072426/2021
USA/CA-CDC-LC0073248/2021
USA/NC-CDC-LC0072475/2021
USA/NY-CDC-LC0072435/2021
USA/NE-CDC-LC0075325/2021
USA/WA-CDC-LC0071026/2021
USA/WV-CDC-LC0073010/2021
USA/NV-CDC-LC0070873/2021
USA/WI-CDC-LC0072495/2021
USA/NM-CDC-LC0071094/2021
USA/CA-CDC-LC0073177/2021
USA/WA-CDC-LC0070924/2021
USA/AZ-CDC-LC0071066/2021
USA/WI-CDC-LC0072395/2021
USA/NM-CDC-LC0070882/2021
USA/KY-CDC-LC0073013/2021
USA/NM-CDC-LC0073270/2021
USA/IN-CDC-LC0072401/2021
USA/NM-CDC-LC0073676/2021
USA/WA-CDC-LC0071032/2021
USA/IN-CDC-LC0072386/2021
USA/TX-CDC-LC0073502/2021
USA/KY-CDC-LC0073641/2021
USA/CO-CDC-LC0075415/2021
USA/FL-CDC-LC0075046/2021
USA/WA-CDC-LC0071123/2021
USA/CA-CDC-LC0073226/2021
USA/IN-CDC-LC0072405/2021
USA/CA-CDC-LC0073250/2021
USA/CA-CDC-LC0073232/2021
USA/TX-CDC-LC0073295/2021
USA/AK-CDC-LC0071119/2021
USA/AR-CDC-LC0075226/2021
USA/FL-CDC-LC0074984/2021
USA/MO-CDC-LC0072199/2021
USA/SC-CDC-LC0072531/2021
USA/KY-CDC-LC0073655/2021
USA/VA-CDC-LC0072457/2021
USA/AR-CDC-LC0075306/2021
USA/TX-CDC-LC0071041/2021
USA/FL-CDC-LC0075187/2021
USA/FL-CDC-LC0068991/2021
USA/WA-CDC-LC0071022/2021
USA/NC-CDC-LC0070680/2021
USA/CO-CDC-LC0075257/2021
USA/CO-CDC-LC0075236/2021
USA/TX-CDC-LC0073139/2021
USA/NV-CDC-LC0071059/2021
USA/WV-CDC-LC0073014/2021
USA/UT-CDC-LC0070872/2021
USA/CO-CDC-LC0075406/2021
USA/CA-CDC-LC0073192/2021
USA/KS-CDC-LC0070906/2021
USA/CA-CDC-LC0073243/2021
USA/OR-CDC-LC0070923/2021
USA/NC-CDC-LC0070715/2021
USA/FL-CDC-LC0075009/2021
USA/IL-CDC-LC0072382/2021
USA/NC-CDC-LC0072476/2021
USA/WA-CDC-LC0070920/2021
USA/UT-CDC-LC0070875/2021
USA/CO-CDC-LC0075231/2021
USA/WA-CDC-LC0071124/2021
USA/MI-CDC-LC0073646/2021
USA/WA-CDC-LC0071031/2021
USA/AZ-CDC-LC0071112/2021
USA/OH-CDC-LC0072986/2021
USA/CA-CDC-LC0073231/2021
USA/TN-CDC-LC0068978/2021
USA/IN-CDC-LC0072402/2021
USA/CA-CDC-LC0073229/2021
USA/CA-CDC-LC0073253/2021
USA/WV-CDC-LC0073660/2021
USA/NC-CDC-LC0074994/2021
USA/AZ-CDC-LC0071106/2021
USA/NV-CDC-LC0071114/2021
USA/MO-CDC-LC0072232/2021
USA/KY-CDC-LC0073634/2021
USA/OH-CDC-LC0073633/2021
USA/WA-CDC-LC0071138/2021
USA/IL-CDC-LC0072411/2021
USA/TX-CDC-LC0071092/2021
USA/AZ-CDC-LC0071084/2021
USA/CA-CDC-LC0073235/2021
USA/KS-CDC-LC0070887/2021
USA/IL-CDC-LC0072396/2021
USA/CO-CDC-LC0075244/2021
USA/MO-CDC-LC0075229/2021
USA/NJ-CDC-LC0072439/2021
USA/WA-CDC-LC0070912/2021
USA/NV-CDC-LC0071082/2021
USA/KY-CDC-LC0072991/2021
USA/KY-CDC-LC0073656/2021
USA/WA-CDC-LC0071035/2021
USA/FL-CDC-LC0075016/2021
USA/IL-CDC-LC0072415/2021
USA/DE-CDC-LC0072429/2021
USA/UT-CDC-LC0070871/2021
USA/CA-CDC-LC0073247/2021
USA/NC-CDC-LC0070697/2021
USA/NV-CDC-LC0073266/2021
USA/LA-CDC-LC0070905/2021
USA/CA-CDC-LC0073228/2021
USA/NC-CDC-LC0074995/2021
USA/CO-CDC-LC0075399/2021
USA/NY-CDC-LC0075136/2021
USA/KY-CDC-LC0072990/2021
USA/NV-CDC-LC0073137/2021
USA/AZ-CDC-LC0071054/2021
USA/AZ-CDC-LC0071055/2021
USA/IL-CDC-LC0075426/2021
USA/CA-CDC-LC0073252/2021
USA/TN-CDC-LC0075250/2021
USA/TX-CDC-LC0073296/2021
USA/CO-CDC-LC0075278/2021
USA/LA-CDC-LC0075152/2021
USA/AZ-CDC-LC0071064/2021
USA/KY-CDC-LC0073639/2021
USA/TX-CDC-LC0070898/2021
USA/IL-CDC-LC0073005/2021
USA/NM-CDC-LC0071039/2021
USA/NY-CDC-LC0075133/2021
USA/OR-CDC-LC0070921/2021
USA/UT-CDC-LC0070870/2021
USA/NC-CDC-LC0070708/2021
USA/MS-CDC-LC0075147/2021
USA/KY-CDC-LC0073653/2021
USA/NC-CDC-LC0070728/2021
USA/GA-CDC-LC0068945/2021
USA/NJ-CDC-LC0072428/2021
USA/WV-CDC-LC0073636/2021
USA/WV-CDC-LC0073654/2021
USA/WV-CDC-LC0073661/2021
USA/IN-CDC-LC0072403/2021
USA/TX-CDC-LC0073141/2021
USA/IL-CDC-LC0072397/2021
USA/WI-CDC-LC0072408/2021
USA/MA-CDC-LC0075139/2021
USA/AZ-CDC-LC0073303/2021
USA/AZ-CDC-LC0071113/2021
USA/OH-CDC-LC0073648/2021
USA/WV-CDC-LC0073644/2021
USA/AZ-CDC-LC0071095/2021
USA/WV-CDC-LC0073658/2021
USA/CA-CDC-LC0073242/2021
USA/FL-CDC-LC0075159/2021
USA/UT-CDC-LC0070895/2021
USA/NC-CDC-MMB09092193/2021
USA/NJ-CDC-LC0072442/2021
USA/MD-CDC-MMB09079973/2021
USA/FL-CDC-LC0075022/2021
USA/AZ-CDC-LC0071081/2021
USA/CO-CDC-MMB09083935/2021
USA/GA-CDC-MMB09084446/2021
USA/SC-CDC-MMB09092034/2021
USA/SC-CDC-MMB09092040/2021
USA/TX-CDC-QDX25808288/2021
USA/CO-CDC-MMB09083799/2021
USA/VA-CDC-MMB09095036/2021
USA/NC-CDC-LC0070673/2021
USA/CO-CDC-MMB09090986/2021
USA/TX-CDC-QDX25704244/2021
USA/CT-CDC-QDX25704332/2021
USA/CA-CDC-QDX25931002/2021
USA/MN-CDC-LC0075398/2021
USA/CO-CDC-MMB09088279/2021
USA/AZ-CDC-QDX25663799/2021
USA/MI-CDC-QDX25807755/2021
USA/IL-CDC-QDX25704346/2021
USA/CT-CDC-QDX25704333/2021
USA/ME-CDC-QDX25704339/2021
USA/CA-CDC-LC0073224/2021
USA/AZ-CDC-QDX25663781/2021
USA/AZ-CDC-QDX25663150/2021
USA/PR-CDC-ASC210108109/2021
USA/FL-CDC-ASC210108406/2021
USA/CA-CDC-ASC210107935/2021
USA/CA-CDC-ASC210108108/2021
USA/FL-CDC-ASC210108004/2021
USA/FL-CDC-ASC210108035/2021
USA/FL-CDC-ASC210108419/2021
USA/FL-CDC-ASC210108003/2021
USA/PR-CDC-ASC210108405/2021
USA/FL-CDC-ASC210108287/2021
USA/FL-CDC-ASC210108409/2021
USA/TN-CDC-ASC210107898/2021
USA/OR-CDC-ASC210107971/2021
USA/FL-BPHL-7954/2021
SYC/SS2517/2021
SYC/SS2513/2021
USA/FL-CDC-ASC210108037/2021
HongKong/HKPU-00188/2021
USA/IL-CDC-ASC210107951/2021
SYC/SS2520/2021
SYC/SS2522/2021
USA/CA-CDC-ASC210108094/2021
SYC/SS2521/2021
SYC/SS2524/2021
SYC/SS2526/2021
SYC/SS2532/2021
NZL/21MV0502/2021
USA/TG959994/2021
NZL/21CH0034/2021
USA/VA_FBCH_113/2021
USA/TG960030/2021
USA/TG960044/2021
USA/TG960052/2021
USA/TG960078/2021
USA/TG960006/2021
USA/TG960448/2021
KEN/C99379/2021
USA/TG960451/2021
USA/TG960081/2021
USA/TG960382/2021
KEN/C99508/2021
KEN/C99533/2021
KEN/C99511/2021
KEN/C99438/2021
KEN/C99510/2021
KEN/C99653/2021
KEN/SS856/2021
KEN/SS607/2021
KEN/C99646/2021
USA/TX-Noblis-S652B12/2021
KEN/SS861/2021
KEN/SS862/2021
MMR/Yangon-dsmrc-032/2021
USA/FL-BPHL-10262/2021
USA/CA-SEARCH-103136/2021
USA/FL-BPHL-10745/2021
USA/CA-SEARCH-103137/2021
USA/PA-BOL-M21058117/2021
USA/FL-BPHL-10746/2021
USA/FL-BPHL-10271/2021
MEX/CAM_2098/2021
USA/FL-BPHL-10270/2021
MEX/CHH_1799/2021
MEX/CAM_2102/2021
MEX/CMX_1466/2021
MEX/GRO_2023/2021
MEX/NLE_1796/2021
MEX/ROO_1756/2021
MEX/CMX_1463/2021
MEX/ROO_2093/2021
USA/AK-PHL9619/2021
MEX/SIN_1871/2021
USA/AK-PHL9620/2021
MEX/SLP_1824/2021
MEX/SIN_HJ1776/2021
USA/FL-BPHL-13205/2021
USA/AK-PHL9622/2021
USA/FL-BPHL-13284/2021
USA/FL-BPHL-13151/2021
USA/AK-PHL9616/2021
USA/FL-BPHL-13149/2021
USA/FL-BPHL-13150/2021
CHN/6307/2021
USA/FL-BPHL-13208/2021
CHN/6308/2021
USA/FL-BPHL-13302/2021
CHN/6346/2021
CHN/6342/2021
CHN/6300/2021
CHN/6306/2021
USA/AR-UNM-BAPM356148/2021
CHN/6341/2021
Switzerland/ZH-UZH-IMV-3ba4a56b/2021
Switzerland/TI-EOC-902_25953714/2021
Switzerland/TI-EOC-022_25954285/2021
Switzerland/TI-EOC-902_25953647/2021
Switzerland/BE-IFIK-1399-9764/2021
Switzerland/BE-IFIK-1406-2506/2021
Switzerland/BE-IFIK-1407-2525/2021
Switzerland/SG-CLM-06076232/2021
Switzerland/SG-CLM-06079001/2021
Switzerland/SG-CLM-06077237/2021
Switzerland/SG-CLM-06077751/2021
Switzerland/SG-CLM-06079004/2021
Switzerland/BE-IFIK-1425-0192/2021
Switzerland/SG-CLM-06079059/2021
Switzerland/SG-CLM-06079019/2021
Switzerland/SG-CLM-06076105/2021
Switzerland/SG-CLM-06079028/2021
Switzerland/SG-CLM-06079005/2021
Switzerland/SG-CLM-06079053/2021
Switzerland/SG-CLM-06079056/2021
Scotland/QEUH-1628E1E/2021
Switzerland/GE-HUG-34402162/2021
Scotland/QEUH-1628F48/2021
Scotland/QEUH-1628DE4/2021
Switzerland/SG-CLM-06079075/2021
Switzerland/GE-HUG-34401628/2021
Switzerland/SG-CLM-06079048/2021
Switzerland/GE-HUG-34399029/2021
Switzerland/GE-HUG-34400801/2021
Switzerland/SG-CLM-06079051/2021
Switzerland/UN-HUG-34403285/2021
Switzerland/GE-HUG-34415070/2021
Switzerland/GE-HUG-34399204/2021
Switzerland/GE-HUG-34406230/2021
Switzerland/SG-CLM-06079063/2021
Switzerland/GE-HUG-34408287/2021
Switzerland/UN-HUG-34398630/2021
Switzerland/GE-HUG-34405367/2021
Switzerland/GE-HUG-34402452/2021
Switzerland/GE-HUG-34415153/2021
Switzerland/VS-ICH-2210613606/2021
Switzerland/VS-ICH-2210614142/2021
Switzerland/GE-HUG-34406641/2021
Switzerland/un-HUG-34437758/2021
Switzerland/VD-CHUV-GEN5388/2021
Switzerland/ZH-UZH-IMV-3ba4a7bc/2021
Switzerland/VD-CHUV-GEN5385/2021
England/MILK-16473CF/2021
Switzerland/VD-CHUV-GEN5387/2021
England/MILK-16473B0/2021
Switzerland/GE-HUG-34437837/2021
Switzerland/VS-ICH-2210613363/2021
England/PLYM-163C512/2021
Scotland/QEUH-1627DC7/2021
England/ALDP-1665AE4/2021
Switzerland/VD-CHUV-GEN5386/2021
Switzerland/ZH-UZH-IMV-3ba4a7bd/2021
Switzerland/VD-CHUV-GEN5371/2021
Switzerland/VD-CHUV-GEN5383/2021
England/ALDP-1665AA8/2021
England/ALDP-16636E2/2021
England/ALDP-16655F2/2021
Switzerland/VD-CHUV-GEN5384/2021
England/ALDP-1665AF3/2021
England/ALDP-1663794/2021
England/ALDP-16636A6/2021
England/MILK-165E0CE/2021
England/MILK-166165D/2021
England/MILK-165E0A0/2021
England/MILK-165E50B/2021
England/MILK-165E134/2021
England/ALDP-16635A9/2021
England/ALDP-16635E5/2021
England/ALDP-1663530/2021
England/ALDP-166358B/2021
England/ALDP-166359A/2021
England/ALDP-16656E0/2021
England/ALDP-1663521/2021
England/ALDP-16636B5/2021
England/ALDP-1665677/2021
England/ALDP-16656FF/2021
England/ALDP-16655D4/2021
England/ALDP-16655C5/2021
England/ALDP-166366A/2021
England/ALDP-16655B6/2021
England/ALDP-16655A7/2021
England/ALDP-16656B3/2021
England/ALDP-16635F4/2021
England/ALDP-16637A3/2021
England/ALDP-1665686/2021
England/ALDP-166371C/2021
England/ALDP-166364C/2021
England/ALDP-1665695/2021
England/ALDP-1665668/2021
England/ALDP-16637C1/2021
England/ALDP-166564A/2021
England/ALDP-16637FE/2021
England/ALDP-1663767/2021
England/ALDP-166571A/2021
England/ALDP-1665A02/2021
England/ALDP-1665A4E/2021
England/ALDP-1665A99/2021
England/ALDP-16659C9/2021
England/ALDP-1665A20/2021
England/ALDP-16655E3/2021
England/ALDP-1665B0F/2021
England/ALDP-1665AD5/2021
England/ALDP-1665B1E/2021
England/ALDP-1665738/2021
England/ALDP-1665774/2021
England/ALDP-1665783/2021
England/ALDP-16657CF/2021
England/ALDP-1665B3C/2021
England/ALDP-1665808/2021
England/ALDP-1665826/2021
England/ALDP-16658EA/2021
England/ALDP-1665B2D/2021
England/ALDP-1665B4B/2021
England/ALDP-1665747/2021
England/ALDP-1665792/2021
England/ALDP-166589F/2021
England/MILK-165E170/2021
England/MILK-165E037/2021
England/MILK-165E35C/2021
England/MILK-165E116/2021
England/MILK-165E107/2021
England/MILK-165E44A/2021
England/MILK-165E064/2021
England/MILK-165E32F/2021
England/MILK-165E27D/2021
England/MILK-165E29B/2021
England/MILK-165E161/2021
England/MILK-165E18F/2021
England/MILK-165E301/2021
England/MILK-165E389/2021
England/MILK-165E43B/2021
England/MILK-165E204/2021
England/MILK-165E19E/2021
England/MILK-165E143/2021
England/MILK-165E073/2021
England/MILK-165E055/2021
England/ALDP-1665756/2021
England/MILK-165E37A/2021
England/MILK-165E152/2021
England/MILK-165E231/2021
England/MILK-165E0BF/2021
England/MILK-165E0FB/2021
England/MILK-165E1AD/2021
England/MILK-165E5DE/2021
England/MILK-165E4B3/2021
England/MILK-165E082/2021
England/MILK-165E1BC/2021
England/MILK-166159C/2021
England/MILK-165E5B0/2021
England/MILK-1661611/2021
England/MILK-165E477/2021
England/MILK-165E592/2021
England/MILK-165E4C2/2021
England/MILK-165E583/2021
England/MILK-165E4D1/2021
England/MILK-166158D/2021
England/MILK-1661A8E/2021
England/MILK-1661523/2021
England/MILK-165E574/2021
England/MILK-1661A06/2021
England/MILK-1661ACA/2021
England/MILK-166171E/2021
England/ALDP-166370D/2021
England/ALDP-166365B/2021
England/MILK-1661981/2021
England/ALDP-1665817/2021
England/ALDP-1665A7B/2021
England/MILK-165E529/2021
England/MILK-1649EDB/2021
England/MILK-1649EEA/2021
England/MILK-1649F8D/2021
England/MILK-1649F32/2021
England/MILK-1649D1A/2021
England/MILK-1649DDE/2021
England/MILK-1649DCF/2021
England/MILK-164A362/2021
England/MILK-164A353/2021
England/MILK-1647954/2021
England/MILK-16478A2/2021
England/MILK-164A5E4/2021
England/MILK-164A48D/2021
England/MILK-1645D1E/2021
England/MILK-164775A/2021
England/MILK-1647990/2021
England/MILK-1647787/2021
England/MILK-164A54E/2021
England/MILK-164A7DF/2021
England/MILK-16477B4/2021
England/MILK-16478EE/2021
England/MILK-16460E7/2021
England/MILK-16474CC/2021
England/MILK-164A793/2021
England/MILK-164A5D5/2021
England/MILK-164A3F9/2021
England/MILK-1645EDF/2021
England/MILK-164A414/2021
England/MILK-1645DA5/2021
England/MILK-1647778/2021
England/MILK-164A6C3/2021
England/MILK-16478FD/2021
England/MILK-164A46F/2021
England/MILK-16476B7/2021
England/MILK-1645EFD/2021
England/MILK-164A72A/2021
England/MILK-16476A8/2021
England/MILK-164A4F6/2021
England/MILK-164A5B7/2021
England/MILK-164606F/2021
England/MILK-1647435/2021
England/MILK-1645E0C/2021
England/MILK-1646023/2021
England/MILK-164613F/2021
England/MILK-164A61E/2021
England/MILK-164A845/2021
England/PLYM-16465F7/2021
England/MILK-164A3EA/2021
England/MILK-164765D/2021
England/MILK-1646A25/2021
England/MILK-1646B40/2021
England/MILK-1646B6E/2021
England/MILK-1646C10/2021
England/MILK-164913C/2021
England/MILK-1646982/2021
England/MILK-1646A70/2021
England/MILK-16491F0/2021
England/MILK-1646BF5/2021
England/MILK-1646A61/2021
England/MILK-1646867/2021
England/MILK-1646AE9/2021
England/MILK-1646CB6/2021
England/MILK-16468D0/2021
England/MILK-16469BF/2021
England/MILK-1646BB9/2021
England/MILK-1646964/2021
England/MILK-1649345/2021
England/MILK-1646A34/2021
England/MILK-16469CE/2021
England/MILK-1646C89/2021
England/MILK-1646973/2021
England/MILK-16496D3/2021
England/PLYM-1646779/2021
England/MILK-1647C88/2021
England/PLYM-164630C/2021
England/PLYM-16464EB/2021
England/PLYM-1646472/2021
England/PLYM-1646621/2021
England/PLYM-16463B1/2021
England/PLYM-16465D9/2021
England/PLYM-1646384/2021
England/MILK-1646ACB/2021
England/MILK-1647BF4/2021
England/MILK-1647DA3/2021
England/PLYM-1646393/2021
England/MILK-1647DFE/2021
England/MILK-1647EFB/2021
England/MILK-164964C/2021
England/MILK-1645200/2021
England/PLYM-1646551/2021
England/MILK-1646928/2021
England/PLYM-16467E2/2021
England/PLYM-164664F/2021
England/MILK-16493AF/2021
England/MILK-16495B8/2021
England/PLYM-1646533/2021
England/PLYM-16462A5/2021
England/PLYM-164674C/2021
England/MILK-16479EB/2021
England/MILK-1647D58/2021
England/MILK-164393A/2021
England/MILK-164965B/2021
England/MILK-1649BB6/2021
England/MILK-16496E2/2021
England/MILK-1643A19/2021
England/MILK-1643E1D/2021
England/MILK-1649AB9/2021
England/MILK-1649A6E/2021
England/MILK-1647F34/2021
England/PLYM-16462E1/2021
England/PLYM-16467F1/2021
England/MILK-164468D/2021
England/PLYM-16467B5/2021
England/MILK-1649372/2021
England/MILK-16491E1/2021
England/MILK-1643CC8/2021
England/MILK-164482D/2021
England/MILK-1649B4D/2021
England/MILK-1649AF5/2021
England/MILK-1649A40/2021
England/PLYM-1646454/2021
England/PLYM-16466D6/2021
England/MILK-1647F61/2021
England/MILK-1649C4A/2021
England/MILK-1649C86/2021
England/MILK-164881A/2021
England/MILK-1649C68/2021
England/MILK-1644A54/2021
England/MILK-1649BF2/2021
England/MILK-16487D1/2021
England/MILK-1644984/2021
England/MILK-1648962/2021
England/MILK-1649C2C/2021
England/MILK-1647F16/2021
England/MILK-1647ABB/2021
England/MILK-164873B/2021
England/MILK-1647E64/2021
England/PLYM-164811F/2021
England/MILK-1644869/2021
England/MILK-1649BE3/2021
England/MILK-1649CD1/2021
England/MILK-1649CB3/2021
England/MILK-1643B61/2021
England/MILK-1644517/2021
England/MILK-1644571/2021
England/MILK-16489EA/2021
England/PLYM-164805E/2021
England/MILK-16448D2/2021
England/MILK-1643ED1/2021
England/MILK-1648A8D/2021
England/MILK-16448A5/2021
England/MILK-16439C1/2021
England/MILK-1643DF2/2021
England/MILK-1644A18/2021
England/MILK-16486B6/2021
England/MILK-1643976/2021
England/MILK-1644641/2021
England/MILK-1648B11/2021
England/MILK-1643958/2021
England/MILK-1643DD4/2021
England/MILK-1648953/2021
England/MILK-1643EE0/2021
England/MILK-1644535/2021
England/PLYM-1647FF8/2021
England/MILK-16444DE/2021
England/MILK-16485F5/2021
Scotland/QEUH-1658598/2021
Scotland/QEUH-16584D7/2021
Scotland/QEUH-16585B6/2021
Scotland/QEUH-1658510/2021
Scotland/QEUH-165848C/2021
Scotland/QEUH-16585E3/2021
Scotland/QEUH-165852F/2021
England/QEUH-16585C5/2021
Scotland/QEUH-165860E/2021
Scotland/QEUH-165863B/2021
Scotland/QEUH-165856B/2021
Scotland/QEUH-1658686/2021
Scotland/QEUH-16585D4/2021
Scotland/QEUH-16584C8/2021
Scotland/QEUH-16584E6/2021
Scotland/QEUH-16586D1/2021
Scotland/QEUH-16584B9/2021
Scotland/QEUH-16584AA/2021
Scotland/QEUH-1658747/2021
Scotland/QEUH-16586B3/2021
England/QEUH-1658765/2021
Scotland/QEUH-16584F5/2021
Scotland/QEUH-165871A/2021
Scotland/QEUH-1662D48/2021
Scotland/QEUH-1662CB4/2021
Scotland/QEUH-1662D2A/2021
Scotland/QEUH-1662CD2/2021
Scotland/QEUH-16630F3/2021
Scotland/QEUH-166303F/2021
Scotland/QEUH-1662F7F/2021
Scotland/QEUH-1662EEB/2021
Scotland/QEUH-166307B/2021
Scotland/QEUH-1663002/2021
Scotland/QEUH-1662D75/2021
Scotland/QEUH-1662F24/2021
Scotland/QEUH-1662E72/2021
Scotland/QEUH-1662D0C/2021
Scotland/QEUH-1662F06/2021
Scotland/QEUH-1662FBB/2021
Scotland/QEUH-16630C6/2021
Scotland/QEUH-166305D/2021
Scotland/QEUH-1662ECD/2021
Scotland/QEUH-1662D84/2021
Scotland/QEUH-1658792/2021
Scotland/QEUH-1662FF7/2021
Scotland/QEUH-1663011/2021
Scotland/QEUH-1662D57/2021
Scotland/QEUH-1662C96/2021
Scotland/QEUH-1662DA2/2021
Scotland/QEUH-1658774/2021
Scotland/QEUH-1662F8E/2021
Scotland/QEUH-1663020/2021
England/QEUH-16587CF/2021
Scotland/QEUH-1662E90/2021
Scotland/QEUH-1663099/2021
Scotland/QEUH-1662EAF/2021
Scotland/QEUH-1662DDF/2021
Scotland/QEUH-166313C/2021
Scotland/QEUH-16587B0/2021
Scotland/QEUH-16630E4/2021
Scotland/QEUH-16587ED/2021
Scotland/QEUH-1662DEE/2021
Scotland/QEUH-1662CA5/2021
Scotland/QEUH-166310F/2021
England/QEUH-1662E54/2021
Scotland/QEUH-166308A/2021
Scotland/QEUH-1662EBE/2021
Scotland/QEUH-1662C78/2021
Scotland/QEUH-1662E63/2021
Scotland/QEUH-1662CF0/2021
Scotland/QEUH-166314B/2021
Scotland/QEUH-1662E18/2021
Scotland/QEUH-1662CC3/2021
Scotland/QEUH-166304E/2021
Scotland/QEUH-16631B4/2021
Scotland/QEUH-16631F0/2021
England/QEUH-166322A/2021
Scotland/QEUH-16631E1/2021
Scotland/QEUH-1662DB1/2021
England/ALDP-16692CA/2021
Scotland/QEUH-16631A5/2021
England/ALDP-1669075/2021
England/ALDP-1669400/2021
Scotland/QEUH-1663239/2021
England/ALDP-166935E/2021
England/ALDP-1669118/2021
England/QEUH-165E680/2021
Scotland/QEUH-165855C/2021
England/QEUH-165E644/2021
Scotland/QEUH-165E723/2021
Scotland/QEUH-165E653/2021
Scotland/QEUH-16582BF/2021
Scotland/QEUH-16586C2/2021
Scotland/QEUH-165E626/2021
Scotland/QEUH-165E662/2021
Scotland/QEUH-165E6AE/2021
Scotland/QEUH-165E6DB/2021
Scotland/QEUH-16583BC/2021
England/QEUH-1658738/2021
Scotland/QEUH-165E705/2021
Scotland/QEUH-165E714/2021
England/QEUH-1658440/2021
Scotland/QEUH-165E6F9/2021
Scotland/QEUH-1663248/2021
Scotland/QEUH-165E969/2021
Scotland/QEUH-165E8D5/2021
Scotland/QEUH-165E8C6/2021
Scotland/QEUH-165E8B7/2021
Scotland/QEUH-165E95A/2021
Scotland/QEUH-165E899/2021
Scotland/QEUH-165EA39/2021
Scotland/QEUH-165E7F6/2021
Scotland/QEUH-165E741/2021
Scotland/QEUH-165E78D/2021
Scotland/QEUH-165E76F/2021
Scotland/QEUH-165E93C/2021
Scotland/QEUH-165E750/2021
Scotland/QEUH-165E8A8/2021
Scotland/QEUH-165EB18/2021
Scotland/QEUH-1662DFD/2021
Scotland/QEUH-165E8F3/2021
Scotland/QEUH-165E996/2021
Scotland/QEUH-165EAEE/2021
Scotland/QEUH-165EA66/2021
Scotland/QEUH-165E88A/2021
Scotland/QEUH-165E83F/2021
Scotland/QEUH-1662D1B/2021
Scotland/QEUH-165E732/2021
Scotland/QEUH-165E85D/2021
Scotland/QEUH-165EB54/2021
Scotland/QEUH-165E7E7/2021
Scotland/QEUH-1662FAC/2021
Scotland/QEUH-165EAB1/2021
Scotland/QEUH-165E77E/2021
Scotland/QEUH-165E978/2021
Scotland/QEUH-165EAFD/2021
England/ALDP-16695A3/2021
England/ALDP-1673245/2021
England/ALDP-1673227/2021
England/ALDP-1673290/2021
England/ALDP-1672FD6/2021
England/ALDP-1673272/2021
England/ALDP-1672F12/2021
England/ALDP-1673139/2021
England/ALDP-1673166/2021
England/ALDP-1673078/2021
England/ALDP-16732AF/2021
England/ALDP-1672F6D/2021
England/ALDP-1672FB8/2021
England/ALDP-167312A/2021
England/ALDP-1673148/2021
England/ALDP-166928E/2021
England/ALDP-1672F03/2021
England/ALDP-16732DC/2021
England/ALDP-16731EE/2021
England/ALDP-16733AC/2021
England/ALDP-1673351/2021
England/ALDP-1673324/2021
England/ALDP-16733CA/2021
England/ALDP-16732EB/2021
England/ALDP-167338E/2021
England/ALDP-1673412/2021
Scotland/QEUH-165E6CC/2021
Scotland/QEUH-165E69F/2021
Scotland/QEUH-165E6BD/2021
Scotland/QEUH-165E9A5/2021
Scotland/QEUH-165EA48/2021
Scotland/QEUH-165EB36/2021
England/ALDP-1673403/2021
Scotland/QEUH-165EAC0/2021
Scotland/QEUH-165E84E/2021
Scotland/QEUH-165EB63/2021
Scotland/QEUH-165EB45/2021
Scotland/QEUH-165EAA2/2021
Scotland/QEUH-165E87B/2021
Scotland/QEUH-165E86C/2021
Scotland/QEUH-165E9E1/2021
Scotland/QEUH-165E802/2021
Scotland/QEUH-165E7AB/2021
Scotland/QEUH-165EA84/2021
Scotland/QEUH-165E820/2021
Scotland/QEUH-165EA93/2021
Scotland/QEUH-165EBAF/2021
Scotland/QEUH-165EBBE/2021
England/ALDP-1672F21/2021
England/ALDP-1672F30/2021
England/QEUH-165E91E/2021
Scotland/QEUH-165E811/2021
Scotland/QEUH-165EA2A/2021
England/ALDP-167348B/2021
England/ALDP-1672FA9/2021
England/ALDP-16733E8/2021
England/ALDP-167310C/2021
England/ALDP-16731DF/2021
England/ALDP-1673281/2021
England/ALDP-1672F8B/2021
England/ALDP-16730C3/2021
England/ALDP-1673175/2021
England/ALDP-16730F0/2021
England/ALDP-1673263/2021
England/ALDP-1673069/2021
England/ALDP-1673087/2021
England/ALDP-1673236/2021
England/ALDP-167300F/2021
England/ALDP-16734A9/2021
England/ALDP-1673184/2021
England/ALDP-167345E/2021
England/ALDP-1673421/2021
England/ALDP-16733D9/2021
England/ALDP-167302D/2021
England/ALDP-16733BB/2021
England/ALDP-167304B/2021
England/ALDP-1672F7C/2021
England/ALDP-16730B4/2021
England/ALDP-1673342/2021
England/ALDP-1673333/2021
England/ALDP-167346D/2021
England/ALDP-16731B1/2021
England/ALDP-16730E1/2021
England/ALDP-1672F9A/2021
England/ALDP-1673193/2021
England/ALDP-16732BE/2021
England/ALDP-1672FC7/2021
England/ALDP-16731C0/2021
England/ALDP-167301E/2021
England/ALDP-1673218/2021
England/ALDP-167349A/2021
England/ALDP-167339D/2021
England/ALDP-1673096/2021
England/ALDP-16734B8/2021
England/ALDP-1672F4F/2021
England/ALDP-167B31D/2021
England/ALDP-1673360/2021
England/ALDP-167B483/2021
England/ALDP-16771CC/2021
England/ALDP-167B1AA/2021
England/ALDP-167B16E/2021
England/ALDP-167B3FF/2021
England/ALDP-16773F3/2021
England/MILK-16711A4/2021
England/MILK-167153F/2021
England/MILK-1671757/2021
England/MILK-167160F/2021
England/MILK-167171B/2021
England/ALDP-167B131/2021
England/MILK-167139F/2021
England/MILK-167154E/2021
Scotland/QEUH-1677821/2021
England/ALDP-16771DB/2021
England/ALDP-1677108/2021
England/ALDP-1676FA5/2021
Scotland/QEUH-167788B/2021
England/ALDP-1677056/2021
England/ALDP-1677065/2021
England/ALDP-167733F/2021
England/ALDP-167B17D/2021
Scotland/QEUH-167793D/2021
England/ALDP-167B034/2021
England/ALDP-16774B4/2021
England/ALDP-167B2B6/2021
England/ALDP-167B2C5/2021
England/ALDP-167B122/2021
England/ALDP-167B40B/2021
England/ALDP-167B3B3/2021
England/ALDP-167B553/2021
England/ALDP-167B605/2021
England/ALDP-167B3C2/2021
England/ALDP-167B562/2021
England/ALDP-167B386/2021
England/ALDP-167B492/2021
England/ALDP-167B4DE/2021
England/ALDP-167B34A/2021
Scotland/QEUH-1677A85/2021
England/ALDP-167B526/2021
England/ALDP-167B395/2021
Scotland/QEUH-16777F7/2021
England/ALDP-167B104/2021
Scotland/QEUH-1677724/2021
Scotland/QEUH-167791F/2021
Scotland/QEUH-1677803/2021
Scotland/QEUH-1677AA3/2021
England/ALDP-1676F96/2021
Scotland/QEUH-167786D/2021
England/ALDP-167734E/2021
Scotland/QEUH-167785E/2021
England/MILK-1683163/2021
England/QEUH-167794C/2021
England/ALDP-167B447/2021
Scotland/QEUH-1682AD2/2021
Scotland/MILK-1645FDC/2021
Scotland/QEUH-1677812/2021
England/ALDP-1665950/2021
England/ALDP-1686D7B/2021
England/QEUH-1662276/2021
England/ALDP-1664B4C/2021
England/ALDP-1665765/2021
England/QEUH-1665255/2021
England/ALDP-1664D55/2021
England/QEUH-1662504/2021
England/QEUH-166223A/2021
England/QEUH-1665228/2021
England/QEUH-1665194/2021
England/QEUH-16652CE/2021
England/ALDP-1686D11/2021
England/ALDP-1686F93/2021
England/QEUH-1662188/2021
England/QEUH-1665361/2021
England/QEUH-1662197/2021
England/QEUH-166539E/2021
England/ALDP-1686E3C/2021
England/QEUH-166513A/2021
England/ALDP-1686CF6/2021
England/ALDP-1686FB1/2021
England/QEUH-1662382/2021
England/QEUH-1665273/2021
England/QEUH-166546E/2021
England/ALDP-1686F75/2021
England/ALDP-1686C8D/2021
England/QEUH-166230A/2021
England/ALDP-1686CD8/2021
England/QEUH-1662391/2021
England/ALDP-1687044/2021
England/QEUH-1665291/2021
England/QEUH-16654E6/2021
England/QEUH-1664FB9/2021
England/ALDP-1686EE1/2021
England/ALDP-1686D8A/2021
England/ALDP-1686F1B/2021
England/ALDP-1687071/2021
England/QEUH-16621E2/2021
England/QEUH-16651A3/2021
England/QEUH-16650F1/2021
England/QEUH-1665422/2021
England/QEUH-1665325/2021
England/ALDP-1687053/2021
England/QEUH-16653BC/2021
England/ALDP-1686C50/2021
England/ALDP-1686EA5/2021
England/ALDP-1686FEE/2021
England/ALDP-1664F22/2021
England/ALDP-1686CE7/2021
England/QEUH-16625AA/2021
England/QEUH-1662328/2021
England/QEUH-166549B/2021
England/ALDP-1686DF3/2021
England/QEUH-1665264/2021
England/ALDP-168925B/2021
England/ALDP-168933A/2021
England/ALDP-168717E/2021
England/ALDP-1680F5D/2021
England/ALDP-1687299/2021
England/ALDP-1687A64/2021
England/HSLL-165DDD7/2021
England/ALDP-168709F/2021
England/ALDP-1687B52/2021
England/ALDP-168768E/2021
England/ALDP-168728A/2021
England/ALDP-1687BBC/2021
England/ALDP-1687B16/2021
England/ALDP-168723F/2021
England/ALDP-1687A28/2021
England/ALDP-1687AA0/2021
England/ALDP-1687AEC/2021
England/ALDP-1686EF0/2021
England/ALDP-1686CC9/2021
England/ALDP-168727B/2021
England/ALDP-16872F3/2021
England/ALDP-1687ABF/2021
England/ALDP-1687ACE/2021
England/QEUH-1662179/2021
England/ALDP-16879D0/2021
England/ALDP-1687220/2021
England/ALDP-16877E5/2021
England/QEUH-1689B23/2021
England/ALDP-1687DB6/2021
England/ALDP-1687C5F/2021
England/ALDP-1687CF5/2021
England/ALDP-1674727/2021
England/ALDP-168735A/2021
England/ALDP-1687800/2021
England/ALDP-1686E1E/2021
England/ALDP-167CD2D/2021
England/ALDP-16877C7/2021
England/ALDP-1687985/2021
England/ALDP-1687C8C/2021
England/ALDP-167C947/2021
England/ALDP-167A4C0/2021
England/ALDP-167C90B/2021
England/ALDP-1689D3C/2021
England/ALDP-16749E5/2021
England/ALDP-168BF25/2021
England/ALDP-167C868/2021
England/ALDP-1689BD8/2021
England/ALDP-168BECE/2021
England/ALDP-1674A1F/2021
England/ALDP-168BF07/2021
England/ALDP-168C768/2021
England/ALDP-168BF52/2021
England/ALDP-167A509/2021
England/MILK-1675058/2021
England/ALDP-168BE82/2021
England/ALDP-1674BEF/2021
England/ALDP-168C917/2021
England/ALDP-168C15B/2021
England/ALDP-168BEA0/2021
England/ALDP-168C689/2021
England/ALDP-168C73B/2021
England/ALDP-168C4AD/2021
England/ALDP-168C62F/2021
England/ALDP-168C030/2021
England/ALDP-168C5D7/2021
England/ALDP-168C0B8/2021
England/ALDP-168C56E/2021
England/ALDP-16746A2/2021
England/ALDP-168C72C/2021
England/ALDP-168C425/2021
England/ALDP-1684038/2021
England/ALDP-1683DC9/2021
England/ALDP-167F62F/2021
England/ALDP-167F698/2021
England/ALDP-168C0D6/2021
England/ALDP-168CA14/2021
England/ALDP-1683FA5/2021
England/ALDP-168400B/2021
England/ALDP-167F67A/2021
England/ALDP-166D31E/2021
England/ALDP-168C9EA/2021
England/ALDP-1683E99/2021
England/ALDP-168C838/2021
England/ALDP-166D2E4/2021
England/ALDP-166DE4A/2021
England/ALDP-166DEA4/2021
England/ALDP-166DFFC/2021
England/ALDP-166DCC8/2021
England/ALDP-166E0F8/2021
England/ALDP-166E025/2021
England/ALDP-166DFA1/2021
England/ALDP-1683E11/2021
England/ALDP-166E0AD/2021
England/ALDP-166DD10/2021
England/ALDP-166DF47/2021
England/ALDP-166E016/2021
England/ALDP-166E0DA/2021
England/ALDP-166E5F9/2021
England/ALDP-166E74E/2021
England/ALDP-1680430/2021
England/ALDP-166E210/2021
England/ALDP-166E34A/2021
England/ALDP-166E113/2021
England/ALDP-1683D6F/2021
England/ALDP-166E368/2021
England/ALDP-166E1B9/2021
England/ALDP-166D0F9/2021
England/ALDP-166860B/2021
England/ALDP-16689C6/2021
England/ALDP-1683E20/2021
England/ALDP-166DF56/2021
England/ALDP-16684E3/2021
England/ALDP-16689E4/2021
England/ALDP-166DFDE/2021
England/ALDP-166DEFF/2021
England/ALDP-166DF65/2021
England/ALDP-1668577/2021
England/ALDP-166E15F/2021
England/ALDP-16687CC/2021
England/ALDP-166E22F/2021
England/ALDP-1683DD8/2021
England/ALDP-166DF29/2021
England/ALDP-166E1AA/2021
England/ALDP-166E7C6/2021
England/ALDP-16686FC/2021
England/ALDP-166E7E4/2021
England/PLYM-1658A8A/2021
England/MILK-166EBAC/2021
England/MILK-166ED00/2021
England/PLYM-1658A5D/2021
England/MILK-166EB9D/2021
England/PLYM-1658CFD/2021
England/ALDP-165AB0D/2021
England/QEUH-1659E9C/2021
England/ALDP-165AB2B/2021
England/QEUH-1659F5D/2021
England/QEUH-1659C65/2021
England/ALDP-165AAC4/2021
England/QEUH-1659DCC/2021
England/ALDP-165AAF1/2021
England/ALDP-165A657/2021
England/PLYM-1658C57/2021
England/PLYM-1658B2D/2021
England/ALDP-165A781/2021
England/QEUH-1659D9F/2021
England/ALDP-165A5F0/2021
England/ALDP-165A930/2021
England/ALDP-165A8BB/2021
England/ALDP-165A587/2021
England/QEUH-1659E23/2021
England/ALDP-165A9E5/2021
England/ALDP-165AA1F/2021
England/ALDP-165AAE2/2021
England/ALDP-169AF41/2021
England/ALDP-165A9F4/2021
England/ALDP-165A8D9/2021
England/ALDP-169AE44/2021
England/ALDP-169AD47/2021
England/ALDP-169ADFC/2021
England/PLYM-165A04A/2021
England/ALDP-169632B/2021
England/PLYM-165A280/2021
England/ALDP-1698D2B/2021
England/ALDP-169640A/2021
England/ALDP-169915B/2021
England/ALDP-169908B/2021
England/ALDP-1698C3D/2021
England/ALDP-169914C/2021
England/ALDP-1698ECE/2021
England/ALDP-1698F61/2021
England/ALDP-169AD92/2021
England/ALDP-1696859/2021
England/ALDP-169ACE0/2021
England/ALDP-168D14B/2021
England/ALDP-169ACA4/2021
England/ALDP-168D293/2021
England/ALDP-169AEAE/2021
England/ALDP-168D6F1/2021
England/ALDP-169AC59/2021
England/ALDP-168D600/2021
England/ALDP-168D7A3/2021
England/ALDP-168D846/2021
England/ALDP-168D48E/2021
England/ALDP-168D390/2021
England/ALDP-168D63D/2021
England/ALDP-168DDCF/2021
England/ALDP-168DB10/2021
England/ALDP-168D907/2021
England/ALDP-168DC95/2021
England/ALDP-168DA8C/2021
England/ALDP-168DB3E/2021
England/ALDP-168D864/2021
England/ALDP-168DE53/2021
England/ALDP-168D855/2021
England/MILK-1649F50/2021
England/MILK-1647532/2021
England/MILK-16475C9/2021
England/MILK-1647541/2021
England/MILK-1649CFF/2021
England/MILK-1647523/2021
England/MILK-16478DF/2021
England/MILK-16475AB/2021
England/MILK-16477D2/2021
England/MILK-1645CB7/2021
England/MILK-1645F18/2021
England/MILK-164620F/2021
England/MILK-164621E/2021
England/MILK-16476C6/2021
England/MILK-16475D8/2021
England/MILK-164A63C/2021
England/MILK-164A317/2021
England/MILK-164A432/2021
England/MILK-164A6E1/2021
England/MILK-164A441/2021
England/MILK-164A5A8/2021
England/MILK-164A4E7/2021
England/MILK-1647909/2021
England/MILK-164A2FC/2021
England/MILK-164A6A5/2021
England/MILK-164A4AB/2021
England/MILK-1645E66/2021
England/MILK-1645D4B/2021
England/MILK-1645D96/2021
England/MILK-1645D78/2021
England/MILK-1645E2A/2021
England/MILK-1645E1B/2021
England/MILK-1645E75/2021
England/MILK-1645CC6/2021
England/MILK-1645DE1/2021
England/MILK-1645D87/2021
England/MILK-1645D69/2021
England/MILK-1645C6C/2021
England/MILK-1645D3C/2021
England/MILK-1645E39/2021
England/MILK-1645D5A/2021
England/MILK-1645E48/2021
England/MILK-1647471/2021
England/MILK-1645EC0/2021
England/MILK-1647699/2021
England/MILK-16476D5/2021
England/MILK-1647480/2021
England/MILK-164768A/2021
England/MILK-1645F63/2021
England/MILK-16475F6/2021
England/MILK-164772D/2021
England/MILK-16476F3/2021
England/MILK-16460AB/2021
England/MILK-164757E/2021
England/MILK-1647444/2021
England/MILK-16475E7/2021
England/MILK-164774B/2021
England/MILK-1645F09/2021
England/MILK-164764E/2021
England/MILK-1647408/2021
England/MILK-164767B/2021
England/MILK-1645F90/2021
England/MILK-16474EA/2021
England/MILK-16476E4/2021
England/MILK-164608D/2021
England/MILK-164758D/2021
England/MILK-1647550/2021
England/MILK-1647417/2021
England/MILK-16473ED/2021
England/MILK-1646111/2021
England/MILK-1646102/2021
England/MILK-164622D/2021
England/MILK-164749F/2021
England/MILK-1646041/2021
England/MILK-1647611/2021
England/MILK-1645F27/2021
England/MILK-164770F/2021
England/MILK-16461B7/2021
England/MILK-164763F/2021
England/MILK-164771E/2021
England/MILK-164615D/2021
England/MILK-164609C/2021
England/MILK-1645EA2/2021
England/MILK-1645FCD/2021
England/MILK-1646014/2021
England/MILK-1647426/2021
England/MILK-164780C/2021
England/MILK-1647462/2021
England/MILK-1647927/2021
England/MILK-1647839/2021
England/MILK-16477E1/2021
England/MILK-16478B1/2021
England/MILK-16478C0/2021
England/MILK-1647875/2021
England/MILK-164781B/2021
England/MILK-1647918/2021
England/MILK-164A3AE/2021
England/MILK-1647884/2021
England/MILK-164A344/2021
England/MILK-164A380/2021
England/MILK-1647945/2021
England/MILK-1647963/2021
England/MILK-164A39F/2021
England/MILK-164A405/2021
England/MILK-164A3CC/2021
England/MILK-164A335/2021
England/MILK-1647893/2021
England/MILK-1647848/2021
England/MILK-1647796/2021
England/MILK-164A3BD/2021
England/MILK-1647857/2021
England/MILK-16479AF/2021
England/MILK-164A56C/2021
England/MILK-1647866/2021
England/MILK-164A809/2021
England/MILK-164A7EE/2021
England/MILK-164A371/2021
England/MILK-164A71B/2021
England/MILK-164A70C/2021
England/MILK-164A520/2021
England/MILK-1647769/2021
England/MILK-164A7A2/2021
England/MILK-164A836/2021
England/MILK-164A6F0/2021
England/MILK-164A65A/2021
England/MILK-164A4C9/2021
England/MILK-164A775/2021
England/MILK-164A854/2021
England/MILK-164A890/2021
England/MILK-164A739/2021
England/MILK-164A863/2021
England/MILK-164A881/2021
England/MILK-164A5C6/2021
England/MILK-164A62D/2021
England/MILK-164A784/2021
England/MILK-164A7B1/2021
England/MILK-164A748/2021
England/MILK-164A696/2021
England/MILK-164A669/2021
England/MILK-164A872/2021
England/MILK-164A766/2021
England/MILK-164A6B4/2021
England/MILK-164A6D2/2021
England/MILK-164A599/2021
England/MILK-164A678/2021
England/MILK-164A8AF/2021
England/MILK-164A7FD/2021
England/MILK-1645F72/2021
England/MILK-1645EEE/2021
England/MILK-1645F54/2021
England/MILK-1645F36/2021
England/QEUH-165D7F7/2021
England/ALDP-16807DD/2021
England/ALDP-1680843/2021
England/ALDP-167D9FB/2021
England/ALDP-1681851/2021
England/ALDP-167DADA/2021
England/ALDP-1680816/2021
England/QEUH-165D50C/2021
England/QEUH-165D6BE/2021
England/ALDP-1668780/2021
England/ALDP-167DA43/2021
England/ALDP-1679722/2021
England/ALDP-1679607/2021
England/ALDP-16795BF/2021
Scotland/QEUH-1658291/2021
England/ALDP-167A1C9/2021
England/ALDP-16793B5/2021
Scotland/QEUH-165864A/2021
England/QEUH-1689A44/2021
England/ALDP-16795DD/2021
England/QEUH-165DA1C/2021
England/QEUH-166212E/2021
England/ALDP-1687518/2021
England/ALDP-1687581/2021
England/ALDP-1687C6E/2021
England/ALDP-168782E/2021
England/ALDP-16877F4/2021
England/ALDP-16873B4/2021
England/ALDP-1686E4B/2021
England/ALDP-167C80E/2021
England/ALDP-16875BE/2021
England/QEUH-1662513/2021
England/ALDP-167A518/2021
England/ALDP-167C81D/2021
England/QEUH-16625B9/2021
England/ALDP-167C7E3/2021
England/QEUH-1665237/2021
England/ALDP-1664C49/2021
England/MILK-1649E62/2021
England/MILK-1649F23/2021
England/MILK-1649E26/2021
England/MILK-1649F05/2021
England/MILK-1649DED/2021
England/MILK-1649EF9/2021
England/MILK-164A326/2021
England/MILK-1649D92/2021
England/MILK-1649E53/2021
England/MILK-1646032/2021
England/MILK-164A4BA/2021
England/MILK-164A2DE/2021
England/MILK-1647505/2021
England/MILK-164A7C0/2021
England/MILK-1647453/2021
England/MILK-164A64B/2021
England/MILK-1647981/2021
England/MILK-164A502/2021
England/MILK-1645DD2/2021
England/MILK-164A308/2021
England/MILK-16474BD/2021
England/MILK-164A3DB/2021
England/MILK-164607E/2021
England/MILK-1647972/2021
England/MILK-1647602/2021
England/MILK-16474F9/2021
England/MILK-164A53F/2021
England/MILK-164A423/2021
England/ALDP-1687017/2021
England/MILK-164A757/2021
England/MILK-1646050/2021
England/MILK-1647620/2021
England/MILK-164756F/2021
England/MILK-16473DE/2021
England/MILK-164617B/2021
England/MILK-16474DB/2021
England/MILK-16460BA/2021
England/MILK-164618A/2021
England/MILK-164A818/2021
England/MILK-1647514/2021
England/MILK-164A5F3/2021
England/MILK-1645E57/2021
England/MILK-16477F0/2021
England/MILK-164A58A/2021
England/MILK-16477A5/2021
England/MILK-16469A0/2021
England/MILK-164A687/2021
England/MILK-164A511/2021
England/MILK-164A2ED/2021
England/MILK-16473FC/2021
England/MILK-16468A3/2021
England/MILK-16469EC/2021
England/MILK-164A450/2021
England/MILK-1646946/2021
England/MILK-1646858/2021
England/MILK-1646894/2021
England/MILK-16468FE/2021
England/MILK-1646955/2021
England/MILK-1646885/2021
England/MILK-1646919/2021
England/MILK-1646991/2021
England/MILK-1646937/2021
England/MILK-1646849/2021
England/MILK-1646C3E/2021
England/MILK-16469FB/2021
England/MILK-1646BD7/2021
England/MILK-1646D4A/2021
England/MILK-1646BE6/2021
England/MILK-1646C98/2021
England/MILK-1646D86/2021
England/MILK-1646D1D/2021
England/MILK-1646B04/2021
England/MILK-1649178/2021
England/MILK-1646C5C/2021
England/MILK-1646B7D/2021
England/MILK-1646C01/2021
England/MILK-1646AAD/2021
England/MILK-1646D3B/2021
England/MILK-1646B5F/2021
England/MILK-1646B8C/2021
England/MILK-1646B13/2021
England/MILK-1646ABC/2021
England/MILK-1646B22/2021
England/MILK-164915A/2021
England/MILK-1646C6B/2021
England/MILK-1649187/2021
England/MILK-1646A07/2021
England/MILK-1646A8F/2021
England/MILK-1646CD4/2021
England/MILK-1646CA7/2021
England/MILK-1646CF2/2021
England/MILK-16492EE/2021
England/MILK-16493DC/2021
England/MILK-1649433/2021
Wales/MILK-1649239/2021
England/MILK-16492C0/2021
England/MILK-1649363/2021
England/MILK-1649336/2021
England/MILK-16491A5/2021
England/MILK-1649415/2021
England/MILK-164948E/2021
England/MILK-1649460/2021
England/MILK-1649327/2021
England/MILK-1649381/2021
England/MILK-1649257/2021
England/MILK-16491D2/2021
England/MILK-1649354/2021
England/MILK-16492FD/2021
England/PLYM-16465AC/2021
England/PLYM-1646278/2021
England/PLYM-1646366/2021
England/PLYM-1646287/2021
England/MILK-16494BB/2021
England/PLYM-1646418/2021
England/PLYM-16465E8/2021
England/PLYM-1646463/2021
England/MILK-16494F7/2021
England/MILK-16496C4/2021
England/PLYM-16464FA/2021
England/PLYM-1646339/2021
England/PLYM-1646603/2021
England/MILK-1649512/2021
England/PLYM-164632A/2021
England/MILK-16494E8/2021
England/MILK-164963D/2021
England/PLYM-1646445/2021
England/PLYM-1646357/2021
England/PLYM-164658E/2021
England/PLYM-1646560/2021
England/PLYM-1646481/2021
England/MILK-1649521/2021
England/PLYM-16464AF/2021
England/PLYM-1646296/2021
England/PLYM-164659D/2021
England/PLYM-164657F/2021
England/PLYM-16463DF/2021
England/PLYM-16464CD/2021
England/MILK-16495A9/2021
England/MILK-16496B5/2021
England/PLYM-16462B4/2021
England/PLYM-1646409/2021
England/PLYM-16464BE/2021
England/MILK-164962E/2021
England/MILK-164956D/2021
England/MILK-1649600/2021
England/PLYM-16463FD/2021
England/MILK-1649679/2021
England/MILK-16496A6/2021
England/PLYM-16463A2/2021
England/PLYM-1646612/2021
England/PLYM-164665E/2021
England/MILK-164959A/2021
England/PLYM-164675B/2021
England/PLYM-1646630/2021
England/PLYM-16466B8/2021
England/PLYM-164680D/2021
England/PLYM-164672E/2021
England/PLYM-1646700/2021
England/PLYM-16466C7/2021
England/PLYM-164673D/2021
England/MILK-16452D3/2021
England/MILK-1645561/2021
England/MILK-16452F1/2021
England/PLYM-16467D3/2021
England/PLYM-164676A/2021
England/MILK-16453B2/2021
England/MILK-16454EC/2021
England/MILK-1645516/2021
England/PLYM-16466E5/2021
England/MILK-164533A/2021
England/MILK-1645507/2021
England/MILK-1645604/2021
England/MILK-1645491/2021
England/MILK-1645349/2021
England/MILK-16455AD/2021
England/MILK-16479FA/2021
England/MILK-1646BC8/2021
England/MILK-1646CE3/2021
England/MILK-1647B21/2021
England/MILK-1647A33/2021
England/MILK-1647A51/2021
England/MILK-1646C7A/2021
England/MILK-16468B2/2021
England/MILK-164682B/2021
England/MILK-1646A52/2021
England/MILK-1647A06/2021
England/MILK-1647BD6/2021
England/MILK-164565F/2021
England/MILK-1646ADA/2021
England/MILK-164683A/2021
England/MILK-1646A9E/2021
England/MILK-1647C2E/2021
England/MILK-1647C3D/2021
England/MILK-1646D77/2021
England/MILK-1647B9A/2021
England/MILK-1646AF8/2021
England/MILK-1647B4F/2021
England/MILK-1646B31/2021
England/MILK-16479DC/2021
England/MILK-1647A8E/2021
England/MILK-1647C00/2021
England/MILK-16455F8/2021
England/MILK-1646C4D/2021
England/MILK-16468C1/2021
England/MILK-16479CD/2021
England/MILK-1646C2F/2021
England/MILK-164558F/2021
England/MILK-1649318/2021
England/MILK-1647D67/2021
England/MILK-164559E/2021
England/MILK-1647D0D/2021
England/MILK-1649AD7/2021
England/MILK-1649A9B/2021
England/MILK-164914B/2021
England/MILK-1647E55/2021
England/MILK-1649169/2021
England/MILK-1647E0A/2021
England/MILK-1647ECE/2021
England/MILK-164690A/2021
England/MILK-16492B1/2021
England/MILK-1649390/2021
England/MILK-1649AC8/2021
England/MILK-1647D85/2021
England/MILK-1649309/2021
England/MILK-1647E46/2021
England/MILK-1647E91/2021
England/MILK-1647CF1/2021
England/MILK-1647E73/2021
England/MILK-1647E37/2021
England/MILK-1647E82/2021
England/MILK-16493BE/2021
England/MILK-1649AE6/2021
England/MILK-1647F52/2021
England/MILK-1647DD0/2021
England/MILK-1647E19/2021
England/MILK-1647DB2/2021
England/MILK-1649B5C/2021
England/PLYM-1646269/2021
England/PLYM-16462F0/2021
England/PLYM-164625A/2021
England/PLYM-164623C/2021
England/PLYM-1646436/2021
England/PLYM-1646375/2021
England/PLYM-16462D2/2021
England/PLYM-1646515/2021
England/MILK-1649C95/2021
England/MILK-1649CE0/2021
England/PLYM-1646490/2021
England/PLYM-164624B/2021
England/PLYM-16465CA/2021
England/PLYM-164631B/2021
England/PLYM-16463EE/2021
England/MILK-1649B89/2021
England/PLYM-16464DC/2021
England/MILK-1649B10/2021
England/PLYM-16465BB/2021
England/MILK-1649CC2/2021
England/PLYM-1646427/2021
England/MILK-1649BD4/2021
England/PLYM-1646348/2021
England/PLYM-1646524/2021
England/PLYM-164668B/2021
England/PLYM-164667C/2021
England/MILK-1643985/2021
England/MILK-1643A46/2021
England/MILK-1643C7D/2021
England/PLYM-1646797/2021
England/MILK-1643CF5/2021
England/MILK-1643C04/2021
England/MILK-1643DE3/2021
England/MILK-16439B2/2021
England/MILK-1643DB6/2021
England/PLYM-16466F4/2021
England/MILK-1643994/2021
England/MILK-1643949/2021
England/MILK-1643CE6/2021
England/MILK-1643C22/2021
England/MILK-1643CB9/2021
England/MILK-16439FE/2021
England/MILK-1643AA0/2021
England/PLYM-1646788/2021
England/MILK-16449FD/2021
England/MILK-1644553/2021
England/MILK-1643D3E/2021
England/MILK-164483C/2021
England/MILK-164484B/2021
England/MILK-1645103/2021
England/MILK-16449C0/2021
England/MILK-1644614/2021
England/MILK-16445CC/2021
England/MILK-1643E77/2021
England/MILK-1644957/2021
England/MILK-16450BB/2021
England/MILK-16446BA/2021
England/MILK-16450CA/2021
England/MILK-164473F/2021
England/MILK-164476C/2021
England/MILK-16445EA/2021
England/MILK-1643E95/2021
England/MILK-1644623/2021
England/MILK-16447B7/2021
England/MILK-164492A/2021
England/MILK-1647B5E/2021
England/MILK-16450AC/2021
England/MILK-1647A24/2021
England/MILK-164515E/2021
England/MILK-1647A42/2021
England/MILK-1647C1F/2021
England/MILK-16453EF/2021
England/MILK-1647CD3/2021
England/MILK-1647B12/2021
England/MILK-1647D1C/2021
England/MILK-164530D/2021
England/MILK-1647E28/2021
England/MILK-1647AF7/2021
England/MILK-1647CE2/2021
England/MILK-1647B7C/2021
England/MILK-1645428/2021
England/MILK-16454BF/2021
England/MILK-1647DC1/2021
England/MILK-1647D94/2021
England/MILK-1647CB5/2021
England/MILK-1645437/2021
England/MILK-1647B30/2021
England/MILK-1647C4C/2021
England/MILK-1647AAC/2021
England/MILK-1647B6D/2021
England/MILK-1645394/2021
England/MILK-16454DD/2021
England/MILK-1645446/2021
England/MILK-1647BC7/2021
England/MILK-16454A0/2021
England/MILK-1647BA9/2021
England/MILK-1645631/2021
England/MILK-1647CA6/2021
England/MILK-1649B7A/2021
England/MILK-1648856/2021
England/MILK-1649CA4/2021
England/MILK-1649B01/2021
England/MILK-164871D/2021
England/MILK-1648A9C/2021
England/MILK-16489DB/2021
England/MILK-1649B98/2021
England/MILK-1648A32/2021
England/MILK-164859B/2021
England/MILK-1648A41/2021
England/MILK-1647F25/2021
England/MILK-16486F2/2021
England/MILK-1647F70/2021
England/PLYM-1647FDA/2021
England/MILK-1648AF6/2021
England/MILK-1648610/2021
England/PLYM-1647FCB/2021
England/PLYM-1647FE9/2021
England/MILK-164874A/2021
England/MILK-1648883/2021
England/MILK-1649A7D/2021
England/MILK-164899F/2021
England/MILK-1648A7E/2021
England/MILK-1648601/2021
England/MILK-16485E6/2021
England/MILK-1648759/2021
England/MILK-1647F07/2021
England/MILK-16485B9/2021
England/MILK-1647F43/2021
England/MILK-16485D7/2021
England/MILK-1649C77/2021
England/MILK-1649C1D/2021
England/MILK-1649A31/2021
England/MILK-1649B6B/2021
England/PLYM-16480D6/2021
England/PLYM-1647F9E/2021
England/PLYM-16481E2/2021
England/MILK-16488ED/2021
England/PLYM-1648179/2021
England/PLYM-16480F4/2021
England/PLYM-16481F1/2021
England/PLYM-1648003/2021
England/PLYM-164804F/2021
England/PLYM-16481C4/2021
England/PLYM-164816A/2021
England/PLYM-164821C/2021
England/PLYM-16482C1/2021
England/PLYM-164806D/2021
England/MILK-1644580/2021
England/MILK-1643D98/2021
England/MILK-1643A73/2021
England/MILK-1643A91/2021
England/MILK-1643B52/2021
England/MILK-1643B70/2021
England/MILK-1644526/2021
England/MILK-1643C8C/2021
England/MILK-1643BAD/2021
England/MILK-1643967/2021
England/MILK-1643EA4/2021
England/MILK-1643E0E/2021
England/MILK-16439A3/2021
England/MILK-1643E59/2021
England/MILK-1643A82/2021
England/MILK-1643DA7/2021
England/MILK-1643CD7/2021
England/MILK-16445AE/2021
England/MILK-1643C31/2021
England/MILK-1643B43/2021
England/MILK-1643EC2/2021
England/MILK-164392B/2021
England/MILK-1643E2C/2021
England/MILK-1643E4A/2021
England/MILK-1644508/2021
England/MILK-1643A0A/2021
England/MILK-1643BCB/2021
England/MILK-16444ED/2021
England/MILK-1643C5F/2021
England/MILK-1643EB3/2021
England/MILK-164466F/2021
England/MILK-164459F/2021
England/MILK-1644993/2021
England/MILK-1644A09/2021
England/MILK-1644878/2021
England/MILK-16446E7/2021
England/MILK-16449A2/2021
England/MILK-164872C/2021
England/MILK-16448B4/2021
England/MILK-164467E/2021
England/MILK-16448F0/2021
England/MILK-16445F9/2021
England/MILK-16446F6/2021
England/MILK-1644605/2021
England/MILK-1644A36/2021
England/MILK-16486A7/2021
England/MILK-1644650/2021
England/MILK-1648698/2021
England/MILK-16485AA/2021
England/MILK-16485C8/2021
England/MILK-1644896/2021
England/MILK-164858C/2021
England/MILK-164491B/2021
England/MILK-164485A/2021
England/MILK-1644975/2021
England/MILK-1644A27/2021
England/MILK-1648795/2021
England/MILK-16449EE/2021
England/MILK-16449DF/2021
England/MILK-1644799/2021
England/MILK-164474E/2021
England/MILK-164475D/2021
England/MILK-164469C/2021
England/MILK-164478A/2021
England/MILK-164477B/2021
England/MILK-16446AB/2021
England/MILK-1644702/2021
England/PLYM-164808B/2021
England/PLYM-1648276/2021
England/PLYM-164822B/2021
England/MILK-1648AE7/2021
England/PLYM-1648021/2021
England/MILK-1648B4E/2021
England/PLYM-164813D/2021
England/MILK-16446D8/2021
England/PLYM-164809A/2021
England/PLYM-1648258/2021
England/PLYM-1648100/2021
England/PLYM-16481A6/2021
England/MILK-16487E0/2021
England/MILK-1648B20/2021
England/MILK-16489AE/2021
England/MILK-1648B02/2021
England/PLYM-1648197/2021
England/PLYM-1648285/2021
England/PLYM-1648294/2021
England/PLYM-1647FAD/2021
England/PLYM-16482A3/2021
England/PLYM-1648030/2021
England/PLYM-16481B5/2021
England/MILK-16489CC/2021
England/PLYM-1648188/2021
England/MILK-1648ABA/2021
England/PLYM-16481D3/2021
England/PLYM-16480C7/2021
England/PLYM-164812E/2021
England/PLYM-1648249/2021
England/MILK-16488A1/2021
England/PLYM-16480E5/2021
England/MILK-1648A50/2021
England/MILK-16487A4/2021
England/PLYM-164814C/2021
England/PLYM-164820D/2021
England/MILK-1648A6F/2021
England/MILK-1648908/2021
England/PLYM-1648012/2021
England/PLYM-16482B2/2021
England/PLYM-1648267/2021
England/MILK-1648AC9/2021
England/ALDP-166F90B/2021
England/MILK-16488CF/2021
England/ALDP-166FB7E/2021
England/ALDP-166F710/2021
England/ALDP-166F437/2021
England/ALDP-166F4BF/2021
England/ALDP-166F516/2021
England/ALDP-166F65F/2021
England/ALDP-166FA44/2021
England/ALDP-166F6AA/2021
England/ALDP-166F5BC/2021
England/ALDP-166F5CB/2021
England/ALDP-166BB81/2021
England/ALDP-166F5AD/2021
England/ALDP-166F5E9/2021
England/ALDP-166F68C/2021
England/ALDP-166F9A1/2021
England/ALDP-166BB90/2021
England/ALDP-166F877/2021
England/ALDP-166F58F/2021
England/ALDP-166F5F8/2021
England/ALDP-166F507/2021
England/ALDP-166F552/2021
England/ALDP-166F965/2021
England/ALDP-166FA17/2021
England/ALDP-166F9B0/2021
England/ALDP-166F82C/2021
England/ALDP-166F895/2021
England/ALDP-166F570/2021
England/ALDP-166FE48/2021
England/ALDP-166F8B3/2021
England/ALDP-166FD4B/2021
England/ALDP-166FD96/2021
England/ALDP-166FE57/2021
England/ALDP-166FBE7/2021
England/ALDP-166FC4E/2021
England/ALDP-166FE84/2021
England/ALDP-166FBD8/2021
England/ALDP-166FAF9/2021
England/ALDP-166FFDC/2021
England/ALDP-166FDC3/2021
England/MILK-166B037/2021
England/ALDP-166FBC9/2021
England/MILK-166AEC5/2021
England/MILK-166B125/2021
England/MILK-166B0DD/2021
England/ALDP-166FFEB/2021
England/ALDP-166FC20/2021
England/ALDP-166F9ED/2021
England/ALDP-166F5DA/2021
England/ALDP-166FA62/2021
England/MILK-1681C28/2021
England/ALDP-166F613/2021
England/ALDP-166F73E/2021
England/ALDP-166FEA2/2021
England/ALDP-166FDE1/2021
England/ALDP-166F798/2021
England/ALDP-166FD78/2021
England/ALDP-166FE39/2021
England/ALDP-166F76B/2021
England/ALDP-166F561/2021
England/ALDP-166FF18/2021
England/ALDP-166FCD5/2021
England/ALDP-166F4FB/2021
England/ALDP-166FB32/2021
England/ALDP-166F8D1/2021
England/ALDP-166FA26/2021
England/MILK-166AF95/2021
England/ALDP-166F69B/2021
England/ALDP-166F75C/2021
England/ALDP-166FA35/2021
England/ALDP-166FFCD/2021
England/ALDP-166BBEB/2021
England/ALDP-166FCE4/2021
England/ALDP-166F74D/2021
England/ALDP-166F631/2021
England/ALDP-166F8A4/2021
England/ALDP-166F604/2021
England/MILK-166AF86/2021
England/ALDP-166F7C5/2021
England/ALDP-166F482/2021
England/ALDP-166F8E0/2021
England/ALDP-167DA16/2021
England/ALDP-16806FE/2021
England/ALDP-1680658/2021
England/ALDP-168199A/2021
England/ALDP-167DD3B/2021
England/ALDP-166FE1B/2021
England/ALDP-168101D/2021
England/ALDP-167D9EC/2021
England/ALDP-167DD68/2021
England/ALDP-168055B/2021
England/ALDP-16806C1/2021
England/ALDP-167DE0B/2021
England/ALDP-168049A/2021
England/ALDP-167DE1A/2021
England/ALDP-1680290/2021
England/ALDP-1680834/2021
England/ALDP-1680746/2021
England/ALDP-167DE38/2021
England/ALDP-167DE29/2021
England/ALDP-16805A6/2021
England/ALDP-1681754/2021
England/ALDP-168070A/2021
England/ALDP-1680E41/2021
England/ALDP-16803E8/2021
England/ALDP-16804B8/2021
England/ALDP-167DF26/2021
England/ALDP-16804D6/2021
England/ALDP-167D973/2021
England/ALDP-1680342/2021
England/ALDP-1668902/2021
England/ALDP-167DB6E/2021
England/ALDP-168045E/2021
England/ALDP-167DC7A/2021
England/ALDP-167DE92/2021
England/ALDP-16803AC/2021
England/ALDP-167DC98/2021
England/ALDP-167DCA7/2021
England/ALDP-167DC3E/2021
England/ALDP-168046D/2021
England/ALDP-168051F/2021
England/ALDP-1680360/2021
England/ALDP-167DF17/2021
England/ALDP-167DDD1/2021
England/ALDP-16802FA/2021
England/ALDP-1680649/2021
England/ALDP-16804C7/2021
England/ALDP-167DB5F/2021
England/ALDP-16802AF/2021
England/ALDP-167DDFF/2021
England/ALDP-16805D3/2021
England/ALDP-16805B5/2021
England/ALDP-167DCF2/2021
England/ALDP-1680588/2021
England/ALDP-1680F3F/2021
England/ALDP-1680782/2021
England/ALDP-167DD77/2021
England/ALDP-16803CA/2021
England/ALDP-16806A3/2021
England/ALDP-1680E8D/2021
England/ALDP-1680764/2021
England/ALDP-1680719/2021
England/ALDP-1680281/2021
England/ALDP-1680685/2021
England/ALDP-16807FB/2021
England/ALDP-16810A4/2021
England/ALDP-1680807/2021
England/ALDP-16810B3/2021
England/QEUH-165D8E5/2021
England/ALDP-1680F11/2021
England/ALDP-1680773/2021
England/ALDP-1668656/2021
England/ALDP-16686ED/2021
England/ALDP-16687EA/2021
England/HSLL-165DDF5/2021
England/ALDP-1668638/2021
England/ALDP-16685B3/2021
England/ALDP-16684F2/2021
England/MILK-165AD61/2021
England/ALDP-16817EB/2021
England/ALDP-16686B0/2021
England/ALDP-16686CF/2021
England/ALDP-16818BB/2021
England/ALDP-1668559/2021
England/ALDP-1668629/2021
England/MILK-165AB3A/2021
England/ALDP-16807BF/2021
England/HSLL-165DD31/2021
England/HSLL-165DBA0/2021
England/HSLL-165DC8F/2021
England/HSLL-165DA49/2021
England/HSLL-165DC70/2021
England/ALDP-16689B7/2021
England/HSLL-165DF4A/2021
England/HSLL-165DC61/2021
England/HSLL-165E00A/2021
England/HSLL-165DBBF/2021
England/MILK-165AC82/2021
England/ALDP-1668911/2021
England/MILK-165AD52/2021
England/QEUH-165D618/2021
England/QEUH-165D77F/2021
England/MILK-165ACA0/2021
England/HSLL-165DE98/2021
England/MILK-165ACEC/2021
England/QEUH-165D6DC/2021
England/QEUH-165D496/2021
England/QEUH-165D5B1/2021
England/QEUH-165D672/2021
England/MILK-165B0D0/2021
England/QEUH-165D575/2021
England/MILK-165AF7A/2021
England/QEUH-165D636/2021
England/QEUH-165D557/2021
England/QEUH-165D742/2021
England/QEUH-165D690/2021
England/MILK-165AED7/2021
England/QEUH-165D51B/2021
England/QEUH-165D5EE/2021
England/QEUH-165D645/2021
England/QEUH-165D79D/2021
England/QEUH-165D4A5/2021
England/QEUH-165D469/2021
England/QEUH-165D6EB/2021
England/QEUH-165D52A/2021
England/QEUH-165D7CA/2021
England/QEUH-165D760/2021
England/QEUH-165D733/2021
England/QEUH-165D45A/2021
England/QEUH-165D5FD/2021
England/QEUH-165D7D9/2021
England/QEUH-165D7AC/2021
England/QEUH-165D4C3/2021
England/QEUH-165D78E/2021
England/QEUH-165D663/2021
England/QEUH-165D6FA/2021
England/QEUH-165D593/2021
England/ALDP-16793A6/2021
England/MILK-165B0EF/2021
England/QEUH-165D89A/2021
England/MILK-165AE22/2021
England/QEUH-165D84F/2021
England/QEUH-165D8A9/2021
England/QEUH-165D85E/2021
England/ALDP-167933D/2021
England/QEUH-165D93D/2021
England/QEUH-165D96A/2021
England/QEUH-165D821/2021
England/QEUH-165D8B8/2021
England/QEUH-165D988/2021
England/QEUH-165D9D3/2021
England/ALDP-167932E/2021
England/ALDP-16792F4/2021
England/ALDP-166886F/2021
England/QEUH-165D88B/2021
England/ALDP-16792E5/2021
England/ALDP-16792D6/2021
England/QEUH-165D8C7/2021
England/QEUH-165D830/2021
England/QEUH-165D812/2021
England/ALDP-16793E2/2021
England/QEUH-165D9C4/2021
England/QEUH-165D979/2021
England/QEUH-165D8F4/2021
England/QEUH-165D997/2021
England/QEUH-165D95B/2021
England/QEUH-165D9B5/2021
England/QEUH-165DA2B/2021
England/ALDP-16793C4/2021
England/ALDP-1679449/2021
England/ALDP-1679458/2021
England/QEUH-165D94C/2021
England/QEUH-165D91F/2021
England/QEUH-165D7E8/2021
England/ALDP-1679555/2021
England/ALDP-16794B2/2021
England/ALDP-16794EF/2021
England/ALDP-167950A/2021
England/ALDP-1679537/2021
England/ALDP-16794D0/2021
England/ALDP-1679485/2021
England/ALDP-167978C/2021
England/ALDP-167A19C/2021
England/ALDP-1679889/2021
England/ALDP-1679704/2021
England/ALDP-167A123/2021
England/ALDP-16796E9/2021
England/ALDP-1679F84/2021
England/ALDP-167A035/2021
England/ALDP-16797AA/2021
England/ALDP-1679661/2021
England/ALDP-16795EC/2021
England/ALDP-1679652/2021
England/ALDP-16796DA/2021
England/ALDP-1679564/2021
England/ALDP-167A1AB/2021
England/ALDP-1679591/2021
England/ALDP-167A0CC/2021
England/ALDP-167A132/2021
England/ALDP-1679670/2021
England/ALDP-16797E6/2021
England/ALDP-1679573/2021
England/ALDP-167A35A/2021
England/ALDP-167A026/2021
England/ALDP-167A0BD/2021
England/ALDP-1679634/2021
England/ALDP-16797D7/2021
England/ALDP-167A3C3/2021
England/ALDP-16796F8/2021
England/ALDP-167A044/2021
England/ALDP-16795FB/2021
England/ALDP-16796CB/2021
England/ALDP-1679582/2021
England/ALDP-167A396/2021
England/ALDP-167A2B7/2021
England/ALDP-1679801/2021
England/ALDP-167A1F6/2021
England/ALDP-167987A/2021
England/ALDP-167A1BA/2021
England/ALDP-1679898/2021
England/ALDP-167968F/2021
England/ALDP-1679810/2021
England/ALDP-167A457/2021
Scotland/QEUH-166320C/2021
Scotland/QEUH-1658307/2021
England/ALDP-167A3F0/2021
Scotland/QEUH-165849B/2021
Scotland/QEUH-1662E81/2021
England/QEUH-1662DC0/2021
England/ALDP-167A40C/2021
Scotland/QEUH-1662CE1/2021
Scotland/QEUH-1662EDC/2021
England/MILK-1666EF6/2021
England/QEUH-165D86D/2021
Scotland/QEUH-1662D93/2021
Scotland/QEUH-1662FD9/2021
Scotland/QEUH-166321B/2021
Scotland/QEUH-16583F8/2021
Scotland/QEUH-1662F51/2021
England/MILK-165AFD4/2021
England/ALDP-167A3E1/2021
England/QEUH-165D609/2021
England/QEUH-165D9A6/2021
England/QEUH-165D654/2021
England/HSLL-165DD40/2021
Scotland/QEUH-16586E0/2021
Scotland/QEUH-1662E45/2021
Scotland/QEUH-1663178/2021
England/MILK-166702C/2021
England/QEUH-165D724/2021
England/MILK-165AEF5/2021
Scotland/QEUH-1662F42/2021
England/QEUH-165D566/2021
England/QEUH-165D5A2/2021
Scotland/QEUH-1662E09/2021
Scotland/QEUH-1663187/2021
England/ALDP-167A448/2021
England/QEUH-165DA0D/2021
England/MILK-1666E14/2021
Scotland/QEUH-16582FB/2021
Scotland/QEUH-1658228/2021
Scotland/QEUH-1658273/2021
Scotland/QEUH-1658422/2021
Scotland/QEUH-1658255/2021
Scotland/QEUH-1658325/2021
Scotland/QEUH-1658219/2021
Scotland/QEUH-1658361/2021
Scotland/QEUH-16583CB/2021
Scotland/QEUH-1658334/2021
Scotland/QEUH-16583DA/2021
Scotland/QEUH-16582CE/2021
Scotland/QEUH-1658316/2021
Scotland/QEUH-16583E9/2021
Scotland/QEUH-1658264/2021
Scotland/QEUH-16582DD/2021
Scotland/QEUH-165838F/2021
Scotland/QEUH-16582A0/2021
Scotland/QEUH-165E5FC/2021
Scotland/QEUH-165846E/2021
England/ALDP-16732FA/2021
Scotland/QEUH-16630D5/2021
Scotland/QEUH-16583AD/2021
Scotland/QEUH-165EB09/2021
Scotland/QEUH-16585F2/2021
England/ALDP-16730D2/2021
England/ALDP-16733F7/2021
England/QEUH-165EB27/2021
Scotland/QEUH-165E7BA/2021
Scotland/QEUH-165E7C9/2021
Scotland/QEUH-16586FF/2021
Scotland/QEUH-165EA1B/2021
England/ALDP-1669145/2021
Scotland/QEUH-1658431/2021
England/ALDP-1664B1F/2021
England/ALDP-1686D6C/2021
Scotland/QEUH-165853E/2021
England/QEUH-16652A0/2021
England/QEUH-1662434/2021
England/ALDP-1664A6D/2021
England/QEUH-16654AA/2021
England/QEUH-1665282/2021
England/QEUH-1662249/2021
England/QEUH-1665352/2021
England/QEUH-1665079/2021
England/ALDP-1687114/2021
England/ALDP-1686D4E/2021
England/ALDP-1686EC3/2021
England/QEUH-16653CB/2021
England/ALDP-1686F48/2021
England/QEUH-16652DD/2021
England/ALDP-1686D99/2021
England/ALDP-1686ED2/2021
England/ALDP-1664A7C/2021
England/ALDP-1664D37/2021
England/QEUH-16895E9/2021
England/ALDP-1686F39/2021
England/QEUH-1665334/2021
England/ALDP-167CD4B/2021
England/ALDP-168769D/2021
England/ALDP-168778B/2021
England/ALDP-1687D2F/2021
England/ALDP-167CB14/2021
England/ALDP-167A536/2021
England/ALDP-167CB05/2021
England/ALDP-16879B2/2021
England/ALDP-168724E/2021
England/ALDP-1687CB9/2021
England/ALDP-167A493/2021
England/ALDP-1674AC4/2021
England/ALDP-167C859/2021
England/ALDP-168726C/2021
England/ALDP-1687888/2021
England/ALDP-16877A9/2021
England/ALDP-1687D89/2021
England/ALDP-16878E2/2021
England/ALDP-167CBD8/2021
England/ALDP-1687CC8/2021
England/ALDP-167498B/2021
England/ALDP-1687C7D/2021
England/ALDP-168730F/2021
England/ALDP-16879FE/2021
England/ALDP-168786A/2021
England/ALDP-1687958/2021
England/ALDP-168734B/2021
England/ALDP-1674B3A/2021
England/ALDP-168A1D5/2021
England/ALDP-1689D4B/2021
England/ALDP-1674790/2021
England/ALDP-1674860/2021
England/ALDP-16747CD/2021
England/ALDP-167CD87/2021
England/ALDP-167CD1E/2021
England/ALDP-167CD0F/2021
England/ALDP-1674A6A/2021
England/ALDP-167488E/2021
England/ALDP-1689E66/2021
England/ALDP-168A64F/2021
England/ALDP-1683E7B/2021
England/ALDP-1683FC3/2021
England/ALDP-168A490/2021
England/ALDP-1683EA8/2021
England/ALDP-168C197/2021
England/ALDP-168C3FB/2021
England/ALDP-166E25C/2021
England/ALDP-168C470/2021
England/ALDP-166888D/2021
England/ALDP-166E27A/2021
England/ALDP-166DD89/2021
England/ALDP-166DE3B/2021
England/ALDP-166D32D/2021
England/ALDP-166E0E9/2021
England/ALDP-166E034/2021
England/ALDP-166E1E6/2021
England/ALDP-166E17D/2021
England/ALDP-165A94F/2021
England/ALDP-166E104/2021
England/PLYM-1658DCD/2021
England/ALDP-166E18C/2021
England/ALDP-166DD98/2021
England/PLYM-165A1DE/2021
England/ALDP-166E492/2021
England/MILK-166E92A/2021
England/ALDP-169ADA1/2021
England/PLYM-165A3E7/2021
England/PLYM-1659F8A/2021
England/ALDP-16991A6/2021
England/ALDP-165A8CA/2021
England/ALDP-168D8EC/2021
England/ALDP-168E48D/2021
England/ALDP-168E4AB/2021
England/ALDP-168C6A7/2021
England/ALDP-168E414/2021
England/ALDP-168E423/2021
England/ALDP-168E39F/2021
England/ALDP-168E49C/2021
England/ALDP-168E274/2021
England/ALDP-168E47E/2021
England/ALDP-1698F07/2021
England/ALDP-168E326/2021
England/ALDP-168E3F9/2021
England/ALDP-168E2FC/2021
England/ALDP-1698D94/2021
England/ALDP-1698CA6/2021
England/ALDP-168E46F/2021
England/ALDP-168E6B4/2021
England/ALDP-16967E3/2021
England/ALDP-16963C1/2021
England/ALDP-168E6A5/2021
England/ALDP-168E5A8/2021
England/ALDP-1698C88/2021
England/ALDP-168E5E4/2021
England/ALDP-1698E0A/2021
England/ALDP-168E265/2021
England/ALDP-168E70C/2021
England/ALDP-168E60F/2021
England/ALDP-168E4BA/2021
England/ALDP-168D169/2021
England/ALDP-168D08A/2021
England/ALDP-168D363/2021
England/ALDP-168DA9B/2021
England/ALDP-168D9BC/2021
England/ALDP-168D6D3/2021
England/ALDP-168D61F/2021
England/ALDP-168D9AD/2021
England/ALDP-168DF05/2021
England/ALDP-168D916/2021
England/ALDP-168D70D/2021
England/ALDP-168DA6E/2021
England/ALDP-168D62E/2021
England/ALDP-168DDA1/2021
England/ALDP-168E1D1/2021
England/ALDP-168E098/2021
England/ALDP-168DEF9/2021
England/ALDP-168E317/2021
England/ALDP-168E1FF/2021
England/ALDP-168E678/2021
England/ALDP-168E6E1/2021
England/ALDP-168E5C6/2021
England/ALDP-168E65A/2021
England/ALDP-168E56C/2021
England/ALDP-168E371/2021
England/ALDP-168E72A/2021
England/ALDP-168E450/2021
England/ALDP-168E62D/2021
England/ALDP-168E55D/2021
England/ALDP-1690A86/2021
England/ALDP-168E5B7/2021
England/ALDP-168E739/2021
England/ALDP-168E696/2021
England/ALDP-169044C/2021
England/ALDP-168E405/2021
England/ALDP-168E61E/2021
England/ALDP-168E3DB/2021
England/ALDP-168E3EA/2021
England/ALDP-168E3BD/2021
England/ALDP-168E380/2021
England/ALDP-168E3AE/2021
England/ALDP-168E4C9/2021
England/ALDP-168E4D8/2021
England/ALDP-169EAC4/2021
England/ALDP-169D37F/2021
England/ALDP-169D315/2021
England/ALDP-168FF5E/2021
England/ALDP-169EF10/2021
England/ALDP-168FF7C/2021
England/ALDP-168FF30/2021
England/ALDP-168FFD6/2021
England/ALDP-1690206/2021
England/ALDP-168FF6D/2021
England/ALDP-16901FA/2021
England/ALDP-16901BE/2021
England/ALDP-16907CB/2021
England/ALDP-1690594/2021
England/ALDP-16909C5/2021
England/ALDP-16909E3/2021
England/ALDP-169096B/2021
England/ALDP-169D2DC/2021
England/ALDP-16908F5/2021
England/ALDP-169D2CD/2021
England/ALDP-169D825/2021
England/ALDP-169EA3D/2021
England/ALDP-169D6D0/2021
England/ALDP-169D430/2021
England/ALDP-169D421/2021
England/ALDP-169D3E8/2021
England/ALDP-169D7FB/2021
England/ALDP-169D843/2021
England/ALDP-169D773/2021
England/ALDP-169D4B8/2021
England/ALDP-169D791/2021
England/ALDP-169EA79/2021
England/ALDP-168FFF4/2021
England/ALDP-169D351/2021
England/ALDP-169EE04/2021
England/ALDP-168F950/2021
England/ALDP-169EB2B/2021
England/ALDP-168FA5D/2021
England/ALDP-169865D/2021
England/ALDP-1698A7F/2021
England/ALDP-1698B21/2021
Scotland/QEUH-1662540/2021
England/ALDP-1698BE5/2021
Scotland/QEUH-1662100/2021
Scotland/QEUH-16625F5/2021
Scotland/QEUH-166266B/2021
Scotland/QEUH-1665167/2021
Scotland/QEUH-16651C1/2021
Scotland/QEUH-16654D7/2021
Scotland/QEUH-166505B/2021
Scotland/QEUH-1665510/2021
Scotland/QEUH-1665307/2021
Scotland/QEUH-16622FE/2021
Scotland/QEUH-1665440/2021
Scotland/QEUH-16621A6/2021
Scotland/QEUH-16624AD/2021
Scotland/QEUH-166504C/2021
Scotland/QEUH-16624DA/2021
Scotland/QEUH-1660E38/2021
Scotland/QEUH-1665097/2021
Scotland/QEUH-1660E83/2021
Scotland/QEUH-1665088/2021
Scotland/QEUH-1660A25/2021
Scotland/QEUH-1660B04/2021
Scotland/QEUH-1660B8C/2021
Scotland/QEUH-16624F8/2021
Scotland/QEUH-16621F1/2021
Scotland/QEUH-1660E29/2021
Scotland/QEUH-16653AD/2021
Scotland/QEUH-16620C7/2021
Scotland/QEUH-1660DFF/2021
Scotland/QEUH-1660EB0/2021
Scotland/QEUH-1660A16/2021
Scotland/QEUH-166263E/2021
Scotland/QEUH-16625C8/2021
Scotland/QEUH-1660A07/2021
Scotland/QEUH-166552F/2021
Scotland/QEUH-166258C/2021
Scotland/QEUH-16620F4/2021
Scotland/QEUH-1660E74/2021
Scotland/QEUH-1660C7A/2021
Scotland/QEUH-166255F/2021
Scotland/QEUH-1660D68/2021
Scotland/QEUH-16620D6/2021
Scotland/QEUH-1660C98/2021
Scotland/QEUH-1665316/2021
Scotland/QEUH-1660C2F/2021
Scotland/QEUH-1660D1D/2021
Scotland/QEUH-1665176/2021
Scotland/QEUH-1660946/2021
Scotland/QEUH-16624BC/2021
Scotland/QEUH-1660A43/2021
Scotland/QEUH-16650A6/2021
Scotland/QEUH-1689895/2021
Scotland/QEUH-1660B13/2021
Scotland/QEUH-166555C/2021
Scotland/QEUH-1659C47/2021
Scotland/QEUH-166557A/2021
England/ALDP-1674BA3/2021
England/ALDP-167CCB7/2021
Scotland/QEUH-1659C74/2021
Scotland/QEUH-1659EAB/2021
England/ALDP-1674745/2021
Scotland/QEUH-1659E32/2021
Scotland/QEUH-1659CED/2021
Scotland/QEUH-16599F5/2021
England/ALDP-1674806/2021
England/QEUH-1664FF5/2021
England/ALDP-1664B97/2021
England/QEUH-166259B/2021
England/QEUH-16652BF/2021
England/ALDP-1664C94/2021
England/QEUH-1662319/2021
England/QEUH-16621D3/2021
England/ALDP-1664B6A/2021
England/QEUH-1665343/2021
England/QEUH-1662522/2021
England/ALDP-1664C0D/2021
England/QEUH-16625E6/2021
England/QEUH-16652EC/2021
England/ALDP-1664D28/2021
England/ALDP-1664F9B/2021
England/QEUH-16620E5/2021
England/QEUH-1662689/2021
England/QEUH-16653F8/2021
England/QEUH-1665370/2021
England/ALDP-1686E69/2021
England/ALDP-1664F31/2021
England/QEUH-16654C8/2021
England/QEUH-1665589/2021
England/ALDP-1664AE5/2021
England/ALDP-1686E5A/2021
England/ALDP-1686C32/2021
England/ALDP-1686CBA/2021
England/QEUH-16653DA/2021
England/QEUH-166545F/2021
England/QEUH-16653E9/2021
England/ALDP-1686E2D/2021
England/ALDP-1686C7E/2021
England/QEUH-166249E/2021
England/QEUH-166512B/2021
England/ALDP-1686F66/2021
England/ALDP-1686C41/2021
England/ALDP-1686F84/2021
England/ALDP-1686D3F/2021
Scotland/QEUH-167BE76/2021
England/QEUH-16622D0/2021
England/ALDP-1686C6F/2021
England/ALDP-168719C/2021
Scotland/QEUH-1673D62/2021
England/ALDP-16872B7/2021
Scotland/QEUH-1659CB0/2021
Scotland/QEUH-165D5DF/2021
Scotland/QEUH-1659AB6/2021
Scotland/QEUH-1659F3F/2021
Scotland/QEUH-1659F6C/2021
Scotland/QEUH-1659A3E/2021
Scotland/QEUH-16599D7/2021
Scotland/QEUH-1659EBA/2021
Scotland/QEUH-1659BC2/2021
Scotland/QEUH-1659E14/2021
Scotland/QEUH-1659F11/2021
Scotland/QEUH-1659DBD/2021
Scotland/QEUH-1659DF9/2021
Scotland/QEUH-1659B4A/2021
Scotland/QEUH-1659DAE/2021
Scotland/QEUH-1659A6B/2021
Scotland/QEUH-1659AD4/2021
Scotland/QEUH-1659B77/2021
England/ALDP-168725D/2021
Scotland/QEUH-165D539/2021
Scotland/QEUH-1659AA7/2021
Scotland/QEUH-1659C56/2021
Scotland/QEUH-165999B/2021
Scotland/QEUH-165D487/2021
Scotland/QEUH-1659B3B/2021
Scotland/QEUH-1659D62/2021
Scotland/QEUH-1659D53/2021
Scotland/QEUH-165D4F0/2021
Scotland/QEUH-16599B9/2021
Scotland/QEUH-165D5C0/2021
Scotland/QEUH-16782F5/2021
Scotland/QEUH-16790DC/2021
Scotland/QEUH-165D627/2021
Scotland/QEUH-1659BFF/2021
Scotland/QEUH-16790CD/2021
Scotland/QEUH-1678FEF/2021
England/ALDP-1664A4F/2021
England/ALDP-1664BB5/2021
England/ALDP-1664A5E/2021
England/QEUH-16623CE/2021
England/QEUH-16622C1/2021
England/ALDP-1686DB7/2021
England/QEUH-16650B5/2021
Northern_Ireland/MILK-164681C/2021
England/QEUH-1662337/2021
England/ALDP-1688F82/2021
England/ALDP-1664F5F/2021
England/ALDP-1687008/2021
England/QEUH-166211F/2021
England/ALDP-1687123/2021
England/ALDP-1687150/2021
England/ALDP-168718D/2021
England/ALDP-16870AE/2021
England/ALDP-16870DB/2021
England/QEUH-16622A3/2021
England/ALDP-1687062/2021
England/ALDP-1686DC6/2021
England/QEUH-16650E2/2021
England/ALDP-1686FC0/2021
England/QEUH-1660A34/2021
England/QEUH-1665431/2021
England/ALDP-1686D02/2021
England/ALDP-1686F0C/2021
England/QEUH-16621C4/2021
England/QEUH-166538F/2021
England/QEUH-16651B2/2021
England/ALDP-16871C9/2021
England/QEUH-1665404/2021
England/ALDP-1686E78/2021
England/QEUH-16623BF/2021
England/QEUH-166502E/2021
England/ALDP-16871BA/2021
England/ALDP-1687132/2021
England/ALDP-1687509/2021
England/ALDP-16874C0/2021
England/QEUH-1662285/2021
England/QEUH-168959E/2021
England/ALDP-16873A5/2021
England/ALDP-1686FFD/2021
England/QEUH-1689604/2021
England/QEUH-1662373/2021
England/ALDP-1687484/2021
England/QEUH-168965F/2021
England/ALDP-168742A/2021
England/ALDP-16873F0/2021
England/ALDP-1687369/2021
England/ALDP-1687633/2021
England/ALDP-1687563/2021
England/ALDP-1687545/2021
England/ALDP-168741B/2021
England/ALDP-16875AF/2021
England/ALDP-1687660/2021
England/ALDP-16875FA/2021
England/ALDP-16875DC/2021
England/ALDP-1687651/2021
England/ALDP-168767F/2021
England/ALDP-1687642/2021
England/ALDP-1687606/2021
England/ALDP-1687B07/2021
England/ALDP-1687572/2021
England/ALDP-16876BB/2021
England/ALDP-1687A0A/2021
England/ALDP-1687967/2021
England/ALDP-1687994/2021
England/ALDP-1687897/2021
England/ALDP-1687A73/2021
England/ALDP-1687A91/2021
England/ALDP-1687A37/2021
England/ALDP-16879C1/2021
England/ALDP-1687A19/2021
England/ALDP-16876CA/2021
England/ALDP-168790D/2021
England/ALDP-1687B43/2021
England/ALDP-1687B61/2021
England/ALDP-1687AFB/2021
England/ALDP-168793A/2021
England/ALDP-16879EF/2021
England/ALDP-168785B/2021
England/ALDP-16878C4/2021
England/ALDP-1687949/2021
England/ALDP-168779A/2021
England/ALDP-1687A55/2021
England/ALDP-1687879/2021
England/ALDP-168777C/2021
England/ALDP-168792B/2021
England/ALDP-16876AC/2021
England/ALDP-1687A82/2021
England/ALDP-1687976/2021
England/ALDP-168781F/2021
England/ALDP-16879A3/2021
England/ALDP-168783D/2021
England/ALDP-1687D6B/2021
England/ALDP-1687B9E/2021
England/ALDP-1687B8F/2021
England/ALDP-1687BAD/2021
England/ALDP-1687D5C/2021
England/ALDP-1687BCB/2021
England/QEUH-168817D/2021
England/ALDP-1687C13/2021
England/ALDP-1687D01/2021
England/ALDP-1687D4D/2021
England/ALDP-16878F1/2021
England/ALDP-1687CD7/2021
England/ALDP-1687DC5/2021
England/ALDP-1687D7A/2021
England/ALDP-1687D3E/2021
England/ALDP-1687DA7/2021
England/ALDP-1687BDA/2021
England/ALDP-1687CAA/2021
England/ALDP-1687BE9/2021
England/ALDP-167C886/2021
England/ALDP-167CC5D/2021
England/ALDP-167A4EE/2021
England/ALDP-167C9FC/2021
England/ALDP-166F947/2021
England/ALDP-167C7F2/2021
England/ALDP-167CBAB/2021
England/ALDP-166FA08/2021
England/ALDP-16874EE/2021
England/ALDP-167CA53/2021
England/ALDP-1687554/2021
England/ALDP-167CBF6/2021
England/ALDP-167C895/2021
England/ALDP-167CD5A/2021
England/ALDP-166F886/2021
England/ALDP-166F543/2021
England/ALDP-1687C40/2021
England/ALDP-168784C/2021
England/ALDP-1687BF8/2021
England/ALDP-1687C9B/2021
England/ALDP-1687C31/2021
England/ALDP-1687703/2021
England/ALDP-1687C22/2021
England/ALDP-16877D6/2021
England/ALDP-168776D/2021
England/ALDP-16878A6/2021
England/ALDP-1687A46/2021
England/ALDP-1687D98/2021
England/ALDP-1674B85/2021
England/ALDP-1687D10/2021
England/ALDP-1687CE6/2021
England/ALDP-1687C04/2021
England/ALDP-167497C/2021
England/ALDP-1674AF1/2021
England/ALDP-1674BFE/2021
England/ALDP-1674BB2/2021
England/ALDP-16746FD/2021
England/ALDP-1674B49/2021
England/ALDP-16747DC/2021
England/ALDP-1674763/2021
England/ALDP-16749C7/2021
England/ALDP-1674693/2021
England/ALDP-16746EE/2021
England/ALDP-16746C0/2021
England/ALDP-1674A79/2021
England/ALDP-1674772/2021
England/QEUH-168884B/2021
England/ALDP-1674930/2021
England/ALDP-1674824/2021
England/ALDP-1674AD3/2021
England/ALDP-167CC02/2021
England/ALDP-167C84A/2021
England/ALDP-167C7C5/2021
England/ALDP-167A4DF/2021
England/ALDP-167C9ED/2021
England/ALDP-167CCA8/2021
England/ALDP-167C7B6/2021
England/ALDP-167A4B1/2021
England/ALDP-167C929/2021
England/ALDP-167CA08/2021
England/ALDP-167C9DE/2021
England/ALDP-167CB50/2021
England/ALDP-167C8C2/2021
England/ALDP-167A475/2021
England/ALDP-167C8A4/2021
England/ALDP-167A4A2/2021
England/ALDP-167CD69/2021
England/ALDP-167CC99/2021
England/ALDP-1674718/2021
England/ALDP-167C7D4/2021
England/ALDP-167CA62/2021
England/ALDP-16746DF/2021
England/ALDP-1674709/2021
England/ALDP-16746B1/2021
England/ALDP-1674815/2021
England/ALDP-16747AF/2021
England/ALDP-167495E/2021
England/ALDP-16748F7/2021
England/ALDP-16749D6/2021
England/ALDP-16747BE/2021
England/ALDP-1674B76/2021
England/ALDP-1674921/2021
England/ALDP-1674833/2021
England/ALDP-167499A/2021
England/ALDP-167496D/2021
England/ALDP-167489D/2021
England/ALDP-16748E8/2021
England/ALDP-16749B8/2021
England/ALDP-1674781/2021
England/ALDP-16747EB/2021
England/ALDP-1674C46/2021
England/ALDP-1674C37/2021
England/ALDP-1689D96/2021
England/ALDP-1689B6F/2021
England/ALDP-168A278/2021
England/ALDP-168C04F/2021
England/ALDP-168C926/2021
England/ALDP-168C786/2021
England/ALDP-1674A88/2021
England/ALDP-1674B0D/2021
England/ALDP-1674BD0/2021
England/ALDP-1674C28/2021
England/ALDP-168C7A4/2021
England/ALDP-1674B58/2021
England/ALDP-168C6D4/2021
England/ALDP-168C55F/2021
England/ALDP-168C953/2021
England/ALDP-1689FAF/2021
England/ALDP-1674B1C/2021
England/ALDP-168BEBF/2021
England/ALDP-1674BC1/2021
England/ALDP-168C57D/2021
England/MILK-16750EF/2021
England/ALDP-168C2D0/2021
England/ALDP-168C9F9/2021
England/MILK-1674DBC/2021
England/ALDP-1689B50/2021
England/ALDP-1689B8D/2021
England/ALDP-1689C6C/2021
England/MILK-1674EC8/2021
England/ALDP-1689CA8/2021
England/QEUH-1673E6F/2021
England/ALDP-1689D5A/2021
England/ALDP-1689E0C/2021
England/ALDP-1689DA5/2021
England/ALDP-1689D87/2021
England/ALDP-1689C3F/2021
England/ALDP-1689FEB/2021
England/ALDP-168A07E/2021
England/ALDP-168C11F/2021
England/ALDP-168C65C/2021
England/ALDP-168C892/2021
England/ALDP-168C66B/2021
England/ALDP-168C9DB/2021
England/ALDP-168C3EC/2021
England/ALDP-167F689/2021
England/ALDP-1684144/2021
England/ALDP-168A524/2021
England/ALDP-168C847/2021
England/ALDP-1683E5D/2021
England/ALDP-168C883/2021
England/ALDP-168A30C/2021
England/ALDP-168C49E/2021
England/ALDP-168BF8F/2021
England/ALDP-168C8A1/2021
England/ALDP-168C6B6/2021
England/ALDP-168A2D2/2021
England/ALDP-168A31B/2021
England/ALDP-168C962/2021
England/ALDP-166D5BE/2021
England/ALDP-1668595/2021
England/ALDP-166E140/2021
England/ALDP-166E0BC/2021
England/ALDP-166D1AB/2021
England/ALDP-166E061/2021
England/ALDP-166DF0B/2021
England/ALDP-166DD6B/2021
England/ALDP-166E429/2021
England/ALDP-166D606/2021
England/ALDP-166E16E/2021
England/ALDP-166DCD7/2021
England/ALDP-1668850/2021
England/ALDP-166D642/2021
England/ALDP-166E544/2021
England/ALDP-1668586/2021
England/ALDP-166DCF5/2021
England/ALDP-166DEE0/2021
England/QEUH-1659D17/2021
England/ALDP-166E1F5/2021
England/ALDP-166E19B/2021
England/ALDP-167303C/2021
England/QEUH-1659DEA/2021
England/PLYM-1658C93/2021
England/ALDP-165A6B1/2021
England/QEUH-1659D71/2021
Scotland/QEUH-1659E50/2021
Scotland/QEUH-1659A4D/2021
England/ALDP-167CCE4/2021
Scotland/QEUH-1659EC9/2021
England/ALDP-165AA79/2021
England/ALDP-167CD78/2021
England/ALDP-1687624/2021
Scotland/QEUH-165D4E1/2021
England/ALDP-16748AC/2021
England/ALDP-167C8E0/2021
England/ALDP-167CD3C/2021
England/ALDP-1687B25/2021
England/ALDP-168791C/2021
England/ALDP-1687B70/2021
England/ALDP-1687527/2021
England/ALDP-16873E1/2021
England/ALDP-1674B67/2021
England/ALDP-167A4FD/2021
England/ALDP-1674A2E/2021
England/ALDP-167CBE7/2021
England/ALDP-1687ADD/2021
England/ALDP-167C8FF/2021
England/ALDP-16878D3/2021
England/ALDP-168BFE9/2021
England/ALDP-168401A/2021
England/ALDP-1683F69/2021
England/ALDP-168C07C/2021
England/ALDP-168A366/2021
England/ALDP-168C7D1/2021
England/ALDP-1689DE1/2021
England/ALDP-168BF70/2021
England/ALDP-168C6C5/2021
England/ALDP-16840DE/2021
England/ALDP-168C856/2021
England/ALDP-166D24E/2021
England/ALDP-168C865/2021
England/ALDP-168BE73/2021
England/ALDP-168C0A9/2021
England/MILK-166EC5E/2021
England/ALDP-166DF92/2021
England/ALDP-166D3D2/2021
England/ALDP-166E24D/2021
England/ALDP-166D509/2021
England/ALDP-16684B6/2021
England/ALDP-167F63E/2021
England/ALDP-166E23E/2021
England/ALDP-169EBFE/2021
England/ALDP-169EC55/2021
England/ALDP-165A578/2021
England/QEUH-1659E7E/2021
England/QEUH-1659D08/2021
England/ALDP-169EC46/2021
England/PLYM-1658C84/2021
England/QEUH-1659AC5/2021
England/QEUH-1659E41/2021
England/PLYM-1658A3F/2021
England/QEUH-1659E8D/2021
England/ALDP-1690084/2021
England/PLYM-1658CDF/2021
England/ALDP-169866C/2021
Scotland/QEUH-1662267/2021
Scotland/QEUH-1660BC8/2021
Scotland/QEUH-16623DD/2021
Scotland/QEUH-1660B31/2021
Scotland/QEUH-166222B/2021
Scotland/QEUH-16609BF/2021
Scotland/QEUH-1660D86/2021
Scotland/QEUH-1660B9B/2021
Scotland/QEUH-1660EFC/2021
Scotland/QEUH-1660A70/2021
Scotland/QEUH-1662443/2021
Scotland/QEUH-1660A61/2021
Scotland/QEUH-1660DB3/2021
Scotland/QEUH-1660BB9/2021
Scotland/QEUH-16623A0/2021
Scotland/QEUH-1660E0B/2021
Scotland/QEUH-1660A9E/2021
Scotland/QEUH-1662364/2021
Scotland/QEUH-1660C89/2021
Scotland/QEUH-1662461/2021
Scotland/QEUH-166220D/2021
Scotland/QEUH-16625D7/2021
Scotland/QEUH-1665246/2021
Scotland/QEUH-1664FE6/2021
Scotland/QEUH-1660CF2/2021
Scotland/QEUH-166503D/2021
Scotland/QEUH-1689A53/2021
Scotland/QEUH-16651D0/2021
Scotland/QEUH-1665185/2021
Scotland/QEUH-1664FD7/2021
Scotland/QEUH-16654F5/2021
Scotland/QEUH-1665149/2021
Scotland/QEUH-16651EF/2021
Scotland/QEUH-166520A/2021
Scotland/QEUH-166510D/2021
Scotland/QEUH-1673DF9/2021
Scotland/QEUH-1659EF6/2021
England/ALDP-168C179/2021
England/ALDP-1674675/2021
England/ALDP-16748BB/2021
Scotland/QEUH-1659E6F/2021
Scotland/QEUH-1659A98/2021
Scotland/QEUH-1659B95/2021
England/PLYM-165A068/2021
Scotland/QEUH-1659F4E/2021
Scotland/QEUH-165D9E2/2021
Scotland/QEUH-1659B1D/2021
Scotland/QEUH-1659B0E/2021
Scotland/QEUH-1659CA1/2021
Scotland/QEUH-165D4B4/2021
Scotland/QEUH-1659B86/2021
Scotland/QEUH-165D900/2021
Scotland/QEUH-1659B68/2021
Scotland/QEUH-1659C0B/2021
Scotland/QEUH-1659F20/2021
Scotland/QEUH-1659C1A/2021
Scotland/QEUH-1659D26/2021
Scotland/QEUH-1659C92/2021
Scotland/QEUH-1659D35/2021
Scotland/QEUH-165D478/2021
Scotland/QEUH-1659D80/2021
England/MILK-1649ECC/2021
Scotland/QEUH-1659CFC/2021
Scotland/QEUH-165D803/2021
England/MILK-1645EB1/2021
England/MILK-164A47E/2021
England/PLYM-164671F/2021
England/PLYM-16467A6/2021
England/MILK-1648AAB/2021
England/PLYM-1646542/2021
England/MILK-16447F3/2021
England/PLYM-16466A9/2021
England/PLYM-164666D/2021
England/ALDP-166F938/2021
England/ALDP-166F8C2/2021
England/ALDP-166F9FC/2021
England/ALDP-166FCC6/2021
England/ALDP-166F4CE/2021
England/ALDP-166F473/2021
England/ALDP-166FF27/2021
England/ALDP-166F491/2021
England/ALDP-166FA80/2021
England/ALDP-166F77A/2021
England/ALDP-166F4DD/2021
England/ALDP-166F622/2021
England/ALDP-166F7B6/2021
England/ALDP-166FB05/2021
England/ALDP-166FD2D/2021
England/ALDP-166FC11/2021
England/ALDP-166F6B9/2021
England/ALDP-166FA53/2021
England/ALDP-166F66E/2021
England/ALDP-166FD3C/2021
England/ALDP-166F4EC/2021
England/ALDP-166F91A/2021
England/ALDP-166F7F2/2021
England/ALDP-166F4A0/2021
England/ALDP-166F868/2021
England/ALDP-166F6E6/2021
England/ALDP-166F789/2021
England/ALDP-166F929/2021
England/ALDP-166F67D/2021
England/ALDP-166F6C8/2021
England/ALDP-166FA9F/2021
England/ALDP-166F9DE/2021
England/ALDP-166F6D7/2021
England/ALDP-166F59E/2021
England/ALDP-166F83B/2021
England/ALDP-166FB6F/2021
England/ALDP-166F464/2021
England/ALDP-166FCB7/2021
England/ALDP-166F81D/2021
England/ALDP-166FA71/2021
England/ALDP-166F640/2021
England/ALDP-166FDD2/2021
England/ALDP-166FDF0/2021
England/ALDP-166F7E3/2021
England/ALDP-166FEEE/2021
England/ALDP-166FF90/2021
England/ALDP-166F992/2021
England/ALDP-166FCF3/2021
England/ALDP-166FF81/2021
England/MILK-166B37A/2021
England/ALDP-166F84A/2021
England/ALDP-166FB23/2021
England/MILK-166AFA4/2021
England/ALDP-166FC7B/2021
England/MILK-166B028/2021
England/MILK-166B170/2021
England/ALDP-166F534/2021
England/ALDP-166F956/2021
England/ALDP-166F72F/2021
England/ALDP-166F80E/2021
England/ALDP-166FC8A/2021
England/MILK-166AE2F/2021
England/MILK-166B2D7/2021
England/QEUH-167E383/2021
England/ALDP-166FF45/2021
England/MILK-166AE6B/2021
England/QEUH-167E329/2021
England/ALDP-167DEFC/2021
England/ALDP-1681824/2021
England/QEUH-167E6D5/2021
England/ALDP-1668647/2021
England/ALDP-1680676/2021
England/ALDP-167DDE0/2021
England/ALDP-16818F7/2021
England/ALDP-167DEA1/2021
England/ALDP-166861A/2021
England/ALDP-16806EF/2021
England/ALDP-16804A9/2021
England/QEUH-167EA9D/2021
England/ALDP-167DD0E/2021
England/ALDP-167DC2F/2021
England/ALDP-1680579/2021
England/ALDP-1680694/2021
England/ALDP-16803D9/2021
England/ALDP-168047C/2021
England/ALDP-1680728/2021
England/ALDP-167DEDE/2021
England/ALDP-167DEED/2021
England/ALDP-167DC89/2021
England/ALDP-167DEB0/2021
England/ALDP-16802BE/2021
England/ALDP-167DECF/2021
England/ALDP-167DE65/2021
England/ALDP-167DF08/2021
England/ALDP-167DA07/2021
England/ALDP-166889C/2021
England/ALDP-16804E5/2021
England/ALDP-168048B/2021
England/ALDP-16804F4/2021
England/ALDP-1681763/2021
England/ALDP-1680597/2021
England/HSLL-165DAFE/2021
England/HSLL-165DBCE/2021
England/ALDP-16807A0/2021
England/ALDP-16805C4/2021
England/HSLL-165DA3A/2021
England/ALDP-16685D1/2021
England/ALDP-1680737/2021
England/ALDP-166879F/2021
England/ALDP-1668717/2021
England/ALDP-1668498/2021
England/ALDP-16688D8/2021
England/ALDP-16806B2/2021
England/ALDP-16819D6/2021
England/ALDP-16819B8/2021
England/QEUH-165D751/2021
England/ALDP-16685FF/2021
England/ALDP-1680667/2021
England/ALDP-1668692/2021
England/QEUH-165D681/2021
England/ALDP-16803F7/2021
England/ALDP-16802DC/2021
England/HSLL-165DEA7/2021
England/ALDP-166895D/2021
England/ALDP-168039D/2021
England/ALDP-1668920/2021
England/ALDP-168063A/2021
England/ALDP-16807CE/2021
England/ALDP-168056A/2021
England/MILK-1649E9F/2021
England/HSLL-165DF68/2021
England/ALDP-1680351/2021
England/ALDP-168061C/2021
England/MILK-1649E44/2021
England/MILK-1649D56/2021
England/MILK-1649E08/2021
England/MILK-1649D0B/2021
England/MILK-165AF01/2021
England/MILK-165AB49/2021
England/HSLL-165DF59/2021
England/MILK-165ACCE/2021
England/HSLL-165DF3B/2021
England/HSLL-165DDE6/2021
England/HSLL-165DFFF/2021
England/QEUH-165D8D6/2021
England/HSLL-165DAEF/2021
England/QEUH-165D6AF/2021
England/HSLL-165DD22/2021
England/QEUH-165D715/2021
England/QEUH-165D6CD/2021
England/QEUH-165D584/2021
England/MILK-165B00D/2021
England/ALDP-1679546/2021
Scotland/QEUH-166306C/2021
England/ALDP-167A141/2021
England/ALDP-1679397/2021
England/ALDP-1679616/2021
England/ALDP-167A3B4/2021
Scotland/QEUH-1658352/2021
Scotland/QEUH-1658343/2021
England/ALDP-1679625/2021
England/ALDP-16797C8/2021
England/ALDP-1679FFD/2021
England/ALDP-16796AD/2021
England/ALDP-167985C/2021
England/ALDP-1679F93/2021
England/ALDP-167A23F/2021
England/ALDP-167A466/2021
England/ALDP-1679494/2021
England/ALDP-167A2A8/2021
England/ALDP-1679731/2021
Scotland/QEUH-16582EC/2021
England/ALDP-1679FA2/2021
England/ALDP-167A0AE/2021
Scotland/QEUH-16585A7/2021
England/ALDP-1679740/2021
Scotland/QEUH-1658370/2021
England/ALDP-1679643/2021
England/ALDP-167A3D2/2021
England/ALDP-167A220/2021
Scotland/QEUH-1662F15/2021
England/ALDP-167979B/2021
England/ALDP-167934C/2021
England/ALDP-16797F5/2021
England/ALDP-168C434/2021
Scotland/QEUH-166315A/2021
England/ALDP-167CA35/2021
England/ALDP-168C829/2021
England/ALDP-16878B5/2021
England/ALDP-168A4EB/2021
England/ALDP-1674903/2021
England/ALDP-16877B8/2021
England/ALDP-168A296/2021
England/ALDP-168C980/2021
England/ALDP-16876F7/2021
England/ALDP-168C935/2021
England/ALDP-167487F/2021
England/ALDP-168BE91/2021
England/ALDP-168C2C1/2021
England/ALDP-168C513/2021
England/ALDP-168C944/2021
England/ALDP-168C355/2021
England/ALDP-168C99F/2021
England/ALDP-168C30A/2021
England/ALDP-168419F/2021
England/ALDP-1683D32/2021
England/ALDP-1683E4E/2021
England/ALDP-1684065/2021
England/ALDP-167F64D/2021
England/ALDP-167F6A7/2021
England/ALDP-166DD01/2021
England/ALDP-167F65C/2021
England/ALDP-167F66B/2021
England/ALDP-166E201/2021
England/ALDP-166DFED/2021
England/ALDP-166DCE6/2021
England/ALDP-166E007/2021
England/ALDP-166E08F/2021
England/ALDP-166DCB9/2021
England/ALDP-166D26C/2021
England/ALDP-166E7B7/2021
England/ALDP-1683FE1/2021
England/ALDP-166D105/2021
England/ALDP-166E69C/2021
England/ALDP-166D23F/2021
England/ALDP-165A648/2021
England/ALDP-165A912/2021
England/ALDP-165A5E1/2021
England/PLYM-1658DAF/2021
England/PLYM-1658C39/2021
England/ALDP-169EE40/2021
England/ALDP-168FB4B/2021
England/ALDP-169EF7A/2021
Scotland/QEUH-1660991/2021
Scotland/QEUH-1660964/2021
Scotland/QEUH-1660937/2021
England/ALDP-1698BB8/2021
Scotland/QEUH-1660973/2021
Scotland/QEUH-1660B40/2021
Scotland/QEUH-1660955/2021
Scotland/QEUH-1660ACB/2021
Scotland/QEUH-1660C10/2021
Scotland/QEUH-1660BAA/2021
Scotland/QEUH-165862C/2021
Scotland/QEUH-1660C6B/2021
Scotland/QEUH-1660CB6/2021
Scotland/QEUH-1660ADA/2021
Scotland/QEUH-1660B5F/2021
Scotland/QEUH-1660C3E/2021
Scotland/QEUH-1660A52/2021
Scotland/QEUH-1660AE9/2021
Scotland/QEUH-1660B6E/2021
Scotland/QEUH-1660A8F/2021
England/ALDP-168053D/2021
Scotland/QEUH-1660B22/2021
Scotland/QEUH-1660BD7/2021
Scotland/QEUH-1660BF5/2021
England/MILK-165AE7D/2021
England/ALDP-16794C1/2021
Scotland/QEUH-1660C5C/2021
England/ALDP-167A008/2021
Scotland/QEUH-1660C4D/2021
England/MILK-165B0FE/2021
Scotland/QEUH-1660C01/2021
Scotland/QEUH-1660B7D/2021
Scotland/QEUH-1660AF8/2021
Scotland/QEUH-1660E92/2021
Scotland/QEUH-166216A/2021
Scotland/QEUH-166511C/2021
Scotland/QEUH-166257D/2021
Scotland/QEUH-1660D0E/2021
Scotland/QEUH-1665158/2021
Scotland/QEUH-1665413/2021
Scotland/QEUH-1660E56/2021
Scotland/QEUH-1662416/2021
Scotland/QEUH-1660D77/2021
Scotland/QEUH-16650C4/2021
Scotland/QEUH-1660D3B/2021
Scotland/QEUH-16623EC/2021
Scotland/QEUH-16624E9/2021
Scotland/QEUH-1660EED/2021
Scotland/QEUH-1660CD4/2021
Scotland/QEUH-1660E65/2021
Scotland/QEUH-166265C/2021
Scotland/QEUH-166214C/2021
Scotland/QEUH-1660D95/2021
Scotland/QEUH-1662294/2021
Scotland/QEUH-16651FE/2021
Scotland/QEUH-166213D/2021
Scotland/QEUH-1662470/2021
Scotland/QEUH-166215B/2021
Scotland/QEUH-1662425/2021
Scotland/QEUH-1660D59/2021
Scotland/QEUH-1662452/2021
Scotland/QEUH-16623FB/2021
Scotland/QEUH-166267A/2021
Scotland/QEUH-16621B5/2021
Scotland/QEUH-1660CE3/2021
Scotland/QEUH-1660EDE/2021
Scotland/QEUH-16650D3/2021
Scotland/QEUH-166506A/2021
Scotland/QEUH-1664FC8/2021
Scotland/QEUH-1660D4A/2021
Scotland/QEUH-166262F/2021
Scotland/QEUH-166221C/2021
Scotland/QEUH-166556B/2021
Scotland/QEUH-166554D/2021
Scotland/QEUH-166547D/2021
Scotland/QEUH-1665501/2021
Scotland/QEUH-1659CDE/2021
Scotland/QEUH-1659C29/2021
Scotland/QEUH-1678DD6/2021
England/ALDP-16747FA/2021
England/ALDP-1674684/2021
England/ALDP-168C58C/2021
Scotland/QEUH-165D9F1/2021
Scotland/QEUH-1659CCF/2021
Scotland/QEUH-1659DDB/2021
England/ALDP-1674B94/2021
Scotland/QEUH-16599AA/2021
England/HSLL-165DB0A/2021
Scotland/QEUH-16896B9/2021
Scotland/QEUH-166548C/2021
England/MILK-1649EBD/2021
England/ALDP-167DA61/2021
England/QEUH-165D87C/2021
England/ALDP-16797B9/2021
England/ALDP-1679519/2021
Scotland/QEUH-16609CE/2021
Scotland/QEUH-166256E/2021
England/ALDP-166663A/2021
England/MILK-1664739/2021
England/MILK-1660050/2021
England/MILK-165FE96/2021
England/MILK-16600F6/2021
England/MILK-16602A5/2021
England/MILK-165FF0C/2021
England/MILK-1664836/2021
England/MILK-166464B/2021
England/ALDP-16665B5/2021
England/ALDP-166661C/2021
England/MILK-16600AB/2021
England/MILK-165FFC0/2021
England/MILK-1660014/2021
England/MILK-1660102/2021
England/ALDP-1666728/2021
England/MILK-166446F/2021
England/MILK-166453F/2021
England/MILK-16602E1/2021
England/MILK-165FE4B/2021
England/MILK-16601D5/2021
England/MILK-16600C9/2021
England/MILK-165FE87/2021
England/MILK-165FE78/2021
England/MILK-165FE2D/2021
England/MILK-16602D2/2021
England/MILK-165FF66/2021
England/ALDP-1661E91/2021
England/MILK-1660032/2021
England/ALDP-1661CF1/2021
England/MILK-165FEE1/2021
England/MILK-16602B4/2021
England/ALDP-1661FCB/2021
England/ALDP-166746C/2021
England/MILK-16646F0/2021
England/QEUH-1678556/2021
England/ALDP-166752D/2021
England/ALDP-166788E/2021
England/ALDP-16673AB/2021
England/ALDP-16677CD/2021
England/ALDP-1661F61/2021
England/ALDP-1667833/2021
England/ALDP-1661F9E/2021
England/ALDP-16674F3/2021
England/ALDP-16676C0/2021
England/ALDP-166761B/2021
England/ALDP-1667411/2021
England/ALDP-166754B/2021
Scotland/QEUH-165C303/2021
Scotland/QEUH-165C312/2021
Scotland/QEUH-165C2D9/2021
England/QEUH-165C36D/2021
Scotland/QEUH-165C691/2021
Scotland/QEUH-165C682/2021
Scotland/QEUH-165C734/2021
Scotland/QEUH-165C813/2021
Scotland/QEUH-165C831/2021
Scotland/QEUH-165C5FE/2021
Scotland/QEUH-165C743/2021
Scotland/QEUH-165C86E/2021
England/ALDP-165B717/2021
Scotland/QEUH-165C39A/2021
England/QEUH-165C41F/2021
Scotland/QEUH-165C619/2021
Scotland/QEUH-165C42E/2021
England/ALDP-166743F/2021
Scotland/QEUH-165C664/2021
England/ALDP-166206D/2021
Scotland/QEUH-165C3C7/2021
England/ALDP-165BC63/2021
England/ALDP-1667F6B/2021
England/ALDP-1661ECE/2021
England/ALDP-16674A8/2021
England/ALDP-1667350/2021
England/MILK-16679E5/2021
England/MILK-165CCBD/2021
England/ALDP-166738D/2021
England/MILK-165CE6C/2021
Scotland/QEUH-165B36E/2021
Scotland/QEUH-165B191/2021
Scotland/QEUH-165B2DA/2021
Scotland/QEUH-165C594/2021
Scotland/QEUH-165B401/2021
Scotland/QEUH-165B3B9/2021
Scotland/QEUH-165B128/2021
Scotland/QEUH-165B252/2021
Scotland/QEUH-165B39B/2021
Scotland/QEUH-165C50D/2021
England/QEUH-165B629/2021
Scotland/QEUH-165B28F/2021
Scotland/QEUH-165B340/2021
Scotland/QEUH-165B1FB/2021
Scotland/QEUH-165B1DD/2021
Scotland/QEUH-165B5D1/2021
Scotland/QEUH-165C725/2021
England/ALDP-16680A3/2021
England/QEUH-165C35E/2021
England/ALDP-165ED12/2021
England/ALDP-166800D/2021
Scotland/QEUH-165B164/2021
England/HSLL-165F2B8/2021
Scotland/QEUH-165B119/2021
England/ALDP-165BAF0/2021
England/HSLL-165F4A3/2021
England/HSLL-165F591/2021
England/HSLL-165F4C1/2021
Scotland/QEUH-165B1A0/2021
Scotland/QEUH-165B182/2021
Scotland/QEUH-165B54A/2021
Scotland/QEUH-165B29E/2021
Scotland/QEUH-165B322/2021
Scotland/QEUH-165B304/2021
Scotland/QEUH-165B234/2021
Scotland/QEUH-165B5C2/2021
Scotland/QEUH-165B6A1/2021
Scotland/QEUH-165B6B0/2021
England/QEUH-165F8E3/2021
Scotland/QEUH-165B35F/2021
Scotland/QEUH-165B568/2021
England/QEUH-165FA29/2021
Scotland/QEUH-165B638/2021
England/QEUH-1663F41/2021
Scotland/QEUH-165B4D4/2021
England/QEUH-165FB9F/2021
Scotland/QEUH-165FC50/2021
Scotland/QEUH-16640A7/2021
England/QEUH-165FD02/2021
Scotland/QEUH-165B243/2021
England/QEUH-165FA83/2021
England/QEUH-165F79B/2021
Scotland/QEUH-165B61A/2021
England/HSLL-165F40D/2021
Scotland/QEUH-165B656/2021
England/HSLL-165F33D/2021
England/HSLL-165F34C/2021
England/HSLL-165F203/2021
England/ALDP-165ED30/2021
England/HSLL-165F2A9/2021
England/ALDP-165F0CD/2021
England/HSLL-165F1E8/2021
England/HSLL-165F28B/2021
England/ALDP-165EE00/2021
England/HSLL-165F29A/2021
England/ALDP-165ED9A/2021
Scotland/QEUH-165F968/2021
England/QEUH-165F7D7/2021
England/QEUH-165F85C/2021
England/HSLL-165F643/2021
England/HSLL-165F4B2/2021
England/HSLL-165F41C/2021
England/QEUH-165F7B9/2021
Scotland/QEUH-165F959/2021
England/QEUH-165F86B/2021
England/HSLL-165F5A0/2021
England/QEUH-165F8F2/2021
England/HSLL-165F634/2021
England/HSLL-165F704/2021
England/QEUH-165F7C8/2021
England/QEUH-1663FD8/2021
England/QEUH-165FD4E/2021
Scotland/QEUH-165FC7E/2021
Scotland/QEUH-165FBCC/2021
Scotland/QEUH-165FB35/2021
Scotland/QEUH-1663F7E/2021
England/QEUH-1663F14/2021
England/QEUH-1663E26/2021
Scotland/QEUH-16641A4/2021
England/QEUH-165FD6C/2021
England/QEUH-1663F23/2021
England/QEUH-1663EF9/2021
England/QEUH-165FC05/2021
England/QEUH-16640E3/2021
England/QEUH-16640B6/2021
England/QEUH-1663F32/2021
England/QEUH-165F9D1/2021
Scotland/QEUH-1664195/2021
England/QEUH-16642A1/2021
Scotland/QEUH-1663F6F/2021
England/QEUH-165F9FF/2021
Scotland/QEUH-166410E/2021
Scotland/QEUH-1663EDB/2021
England/QEUH-1663E9F/2021
England/QEUH-165FC6F/2021
England/QEUH-165FAB0/2021
England/QEUH-1663F05/2021
Scotland/QEUH-165FA0B/2021
Scotland/QEUH-1663FE7/2021
Scotland/QEUH-1664335/2021
England/QEUH-1663E17/2021
England/QEUH-166407A/2021
Scotland/QEUH-1664326/2021
England/QEUH-165FC32/2021
Scotland/QEUH-16641E0/2021
Scotland/QEUH-16643BD/2021
England/QEUH-165F898/2021
England/QEUH-1664089/2021
Scotland/QEUH-16641C2/2021
England/MILK-1649F14/2021
England/MILK-1649DFC/2021
Scotland/QEUH-1658413/2021
Scotland/QEUH-16630A8/2021
England/MILK-1645FFA/2021
England/MILK-1649E35/2021
England/QEUH-165E6EA/2021
England/MILK-164759C/2021
England/MILK-1645DF0/2021
England/MILK-1649AAA/2021
England/MILK-1649A5F/2021
England/ALDP-169EB85/2021
England/MILK-1645FAF/2021
England/MILK-166021E/2021
England/MILK-1649D83/2021
England/MILK-165FEB4/2021
England/ALDP-168FB5A/2021
England/MILK-1660023/2021
England/MILK-166007E/2021
England/ALDP-1666324/2021
England/ALDP-1666263/2021
England/MILK-165FFA2/2021
England/MILK-165FD99/2021
England/MILK-165FE5A/2021
England/MILK-165FDF3/2021
England/ALDP-1667772/2021
England/MILK-166008D/2021
England/MILK-166023C/2021
England/ALDP-1667806/2021
England/MILK-166017B/2021
England/ALDP-16673D8/2021
England/ALDP-16675A5/2021
England/MILK-166031B/2021
England/ALDP-16677AF/2021
England/MILK-166025A/2021
England/MILK-1660269/2021
England/ALDP-166205E/2021
England/ALDP-166747B/2021
England/ALDP-166744E/2021
England/ALDP-1661F34/2021
England/ALDP-1667587/2021
England/ALDP-1667648/2021
England/ALDP-1661F16/2021
England/ALDP-1667860/2021
England/MILK-1664520/2021
England/ALDP-1661F25/2021
England/ALDP-1661E46/2021
England/ALDP-1661D3A/2021
England/MILK-16602C3/2021
England/MILK-165CDAB/2021
England/ALDP-1667314/2021
England/QEUH-165C321/2021
England/MILK-16600D8/2021
England/ALDP-16677FA/2021
Scotland/QEUH-165C3B8/2021
Scotland/QEUH-165C2BB/2021
England/QEUH-165C2CA/2021
Scotland/QEUH-165C3A9/2021
Scotland/QEUH-165C479/2021
Scotland/QEUH-165C37C/2021
Scotland/QEUH-165C44C/2021
Scotland/QEUH-165C34F/2021
Scotland/QEUH-165C497/2021
Scotland/QEUH-165C4A6/2021
Scotland/QEUH-165C45B/2021
Scotland/QEUH-165C5B2/2021
Scotland/QEUH-165C52B/2021
England/QEUH-165C558/2021
Scotland/QEUH-165C4C4/2021
Scotland/QEUH-165C4B5/2021
Scotland/QEUH-165C4E2/2021
Scotland/QEUH-165C51C/2021
Scotland/QEUH-165C549/2021
England/QEUH-165C4F1/2021
Scotland/QEUH-165C4D3/2021
Scotland/QEUH-165C637/2021
Scotland/QEUH-165C7E9/2021
Scotland/QEUH-165C752/2021
Scotland/QEUH-165C6EC/2021
England/ALDP-166750F/2021
England/ALDP-166737E/2021
England/ALDP-1661C5B/2021
England/ALDP-166787F/2021
Scotland/QEUH-165C5EF/2021
England/ALDP-166745D/2021
Scotland/QEUH-165C7DA/2021
Scotland/QEUH-165C716/2021
England/ALDP-1661F07/2021
England/ALDP-165BB48/2021
England/ALDP-165B708/2021
Scotland/QEUH-165C761/2021
Scotland/QEUH-165C707/2021
Scotland/QEUH-165C6A0/2021
Scotland/QEUH-165C822/2021
Scotland/QEUH-165C673/2021
England/ALDP-165BA3C/2021
England/ALDP-1667FF2/2021
England/ALDP-165BC09/2021
England/ALDP-166751E/2021
England/QEUH-165C5D0/2021
Scotland/QEUH-165C6DD/2021
Scotland/QEUH-165C655/2021
England/ALDP-165B744/2021
England/ALDP-166847A/2021
Scotland/QEUH-165B155/2021
England/MILK-1667CA0/2021
Scotland/QEUH-165B1CE/2021
England/MILK-1667E31/2021
England/MILK-1667D52/2021
Scotland/QEUH-165B313/2021
Scotland/QEUH-165C585/2021
Scotland/QEUH-165B2CB/2021
England/ALDP-165BAA5/2021
Scotland/QEUH-165C840/2021
Scotland/QEUH-165B489/2021
Scotland/QEUH-165B665/2021
Scotland/QEUH-165C5C1/2021
Scotland/QEUH-165C7F8/2021
Scotland/QEUH-165B4F2/2021
Scotland/QEUH-165B577/2021
Scotland/QEUH-165B5A4/2021
Scotland/QEUH-165B3AA/2021
Scotland/QEUH-165C43D/2021
England/ALDP-165BBDF/2021
England/ALDP-165BB66/2021
Scotland/QEUH-165C87D/2021
Scotland/QEUH-165B42F/2021
England/ALDP-165BC36/2021
Scotland/QEUH-165C53A/2021
Scotland/QEUH-165B46B/2021
England/QEUH-165C3E5/2021
Scotland/QEUH-165B261/2021
Scotland/QEUH-165B225/2021
Scotland/QEUH-165B595/2021
Scotland/QEUH-165B37D/2021
England/ALDP-165BB0C/2021
Scotland/QEUH-165B216/2021
Scotland/QEUH-165C2E8/2021
England/MILK-1667E13/2021
Scotland/QEUH-165C6CE/2021
Scotland/QEUH-165B207/2021
Scotland/QEUH-165B674/2021
Scotland/QEUH-165B586/2021
Scotland/QEUH-165B4B6/2021
Scotland/QEUH-165B3C8/2021
England/ALDP-165F081/2021
Scotland/QEUH-165B5FF/2021
England/ALDP-165BC45/2021
England/ALDP-165BCCD/2021
England/ALDP-1668076/2021
England/ALDP-166801C/2021
England/ALDP-1667F3E/2021
England/HSLL-165F1BB/2021
England/HSLL-165F1F7/2021
Scotland/QEUH-165B2E9/2021
England/HSLL-165F379/2021
Scotland/QEUH-165B331/2021
Scotland/QEUH-165B38C/2021
England/HSLL-165F1D9/2021
England/MILK-1667930/2021
Scotland/QEUH-165B4E3/2021
Scotland/QEUH-165B5E0/2021
Scotland/QEUH-165F986/2021
England/QEUH-165B2AD/2021
England/MILK-1667B3A/2021
Scotland/QEUH-165B6ED/2021
Scotland/QEUH-165B270/2021
Scotland/QEUH-165FAED/2021
Scotland/QEUH-165B410/2021
Scotland/QEUH-165B60B/2021
Scotland/QEUH-165B2BC/2021
Scotland/QEUH-165B173/2021
Scotland/QEUH-165B43E/2021
England/HSLL-165F661/2021
England/QEUH-165F87A/2021
Scotland/QEUH-165B51D/2021
Scotland/QEUH-165B4C5/2021
Scotland/QEUH-165B50E/2021
Scotland/QEUH-165B683/2021
Scotland/QEUH-165B1BF/2021
England/QEUH-165FA92/2021
England/QEUH-165B5B3/2021
Scotland/QEUH-165B692/2021
England/MILK-1667921/2021
Scotland/QEUH-165B6CF/2021
England/QEUH-165FB44/2021
England/HSLL-165F625/2021
England/QEUH-165F93B/2021
England/QEUH-165FC8D/2021
England/QEUH-1663F50/2021
Scotland/QEUH-1663FF6/2021
England/ALDP-165ED6D/2021
Scotland/QEUH-1664265/2021
Scotland/QEUH-1664380/2021
England/QEUH-1663ECC/2021
Scotland/QEUH-1664238/2021
Scotland/QEUH-1664362/2021
Scotland/QEUH-1664344/2021
England/QEUH-165FB71/2021
England/QEUH-16640C5/2021
England/QEUH-165FC14/2021
England/ALDP-165EC15/2021
Scotland/QEUH-16642DE/2021
England/MILK-1667A6A/2021
Scotland/QEUH-16643EA/2021
England/HSLL-165F36A/2021
England/ALDP-165EDE5/2021
England/HSLL-165F35B/2021
Scotland/QEUH-165F7E6/2021
England/QEUH-165F84D/2021
England/HSLL-165F6DA/2021
England/HSLL-165F27C/2021
England/HSLL-165F42B/2021
England/QEUH-165F9E0/2021
England/QEUH-165F94A/2021
Scotland/QEUH-165FADE/2021
England/HSLL-165F4EF/2021
England/QEUH-165F82F/2021
England/QEUH-165FB08/2021
Scotland/QEUH-165F9C2/2021
England/QEUH-165F83E/2021
England/QEUH-165FA65/2021
England/HSLL-165F582/2021
England/HSLL-165F573/2021
England/HSLL-165F6E9/2021
England/QEUH-165F801/2021
England/HSLL-165F722/2021
England/QEUH-165FA47/2021
England/QEUH-165FB17/2021
England/HSLL-165F713/2021
England/QEUH-165F9B3/2021
England/QEUH-165F8C5/2021
England/QEUH-165F7AA/2021
England/QEUH-165F9A4/2021
Scotland/QEUH-165FA1A/2021
England/HSLL-165F4FE/2021
England/HSLL-165F6F8/2021
Scotland/QEUH-165FA56/2021
England/QEUH-165F995/2021
England/QEUH-165FA74/2021
England/HSLL-165F652/2021
Scotland/QEUH-165F8D4/2021
England/HSLL-165F4D0/2021
Scotland/QEUH-1663E44/2021
Scotland/QEUH-165FCC9/2021
England/QEUH-166402F/2021
England/QEUH-165FC9C/2021
England/QEUH-1663FC9/2021
England/QEUH-165FBEA/2021
Scotland/QEUH-1663E53/2021
England/QEUH-166404D/2021
Scotland/QEUH-165FD20/2021
England/QEUH-1663E71/2021
England/QEUH-165FB80/2021
England/QEUH-166411D/2021
Scotland/QEUH-166414A/2021
England/QEUH-1663FBA/2021
England/QEUH-165FBDB/2021
England/QEUH-166406B/2021
England/QEUH-1663E35/2021
England/QEUH-165FD5D/2021
England/QEUH-165FCD8/2021
England/QEUH-166403E/2021
Scotland/QEUH-166412C/2021
England/QEUH-1664098/2021
England/QEUH-1663FAB/2021
England/QEUH-1663F9C/2021
Scotland/QEUH-165FB26/2021
Scotland/QEUH-165FCE7/2021
England/QEUH-1663E62/2021
Scotland/QEUH-165FD3F/2021
England/QEUH-165FCAB/2021
England/QEUH-165FBAE/2021
Scotland/QEUH-1663EEA/2021
England/QEUH-166413B/2021
England/QEUH-16640D4/2021
Scotland/QEUH-1664001/2021
England/QEUH-165FD11/2021
Scotland/QEUH-165FACF/2021
England/MILK-165FF48/2021
England/MILK-16601A8/2021
England/ALDP-165EC24/2021
England/MILK-165FFFD/2021
England/MILK-165FD8A/2021
England/QEUH-1664229/2021
England/MILK-166020F/2021
Scotland/QEUH-16641D1/2021
Scotland/QEUH-16642FC/2021
Scotland/QEUH-16641FF/2021
England/HSLL-165F43A/2021
Scotland/QEUH-166420B/2021
Scotland/QEUH-1664308/2021
Scotland/QEUH-1664353/2021
Scotland/QEUH-1664256/2021
Scotland/QEUH-1664283/2021
Scotland/QEUH-16643CC/2021
Scotland/QEUH-166439F/2021
Scotland/QEUH-1664317/2021
Scotland/QEUH-16643DB/2021
England/ALDP-165ECAC/2021
Scotland/QEUH-1664168/2021
Scotland/QEUH-16643AE/2021
England/QEUH-165FCBA/2021
Scotland/QEUH-16642B0/2021
England/QEUH-1664177/2021
Scotland/QEUH-16641B3/2021
Scotland/QEUH-16642CF/2021
Scotland/QEUH-1664247/2021
England/QEUH-1664371/2021
Scotland/QEUH-166421A/2021
England/QEUH-165FB62/2021
Scotland/QEUH-1664274/2021
Scotland/QEUH-1664159/2021
England/QEUH-165FAFC/2021
England/QEUH-165F8A7/2021
England/QEUH-165F92C/2021
England/QEUH-165F90E/2021
England/QEUH-165F8B6/2021
England/MILK-16AA7DD/2021
Scotland/QEUH-165C400/2021
England/MILK-1660339/2021
England/QEUH-165FCF6/2021
England/ALDP-165ED21/2021
England/ALDP-1679FB1/2021
Scotland/QEUH-165845F/2021
England/ALDP-16795A0/2021
Scotland/QEUH-1658282/2021
England/ALDP-16794FE/2021
England/ALDP-16796BC/2021
Scotland/QEUH-1658404/2021
England/ALDP-167983E/2021
Scotland/QEUH-1658237/2021
England/ALDP-167A2F3/2021
Scotland/QEUH-165839E/2021
Scotland/QEUH-165847D/2021
England/MILK-165AE9B/2021
England/MILK-165ACDD/2021
England/ALDP-167A3A5/2021
Switzerland/JU-UHB-762448100/2021
Switzerland/BE-ETHZ-660108/2021
Switzerland/AG-ETHZ-660144/2021
Switzerland/BE-ETHZ-660107/2021
Switzerland/AG-ETHZ-660094/2021
Switzerland/BL-ETHZ-660132/2021
Switzerland/BE-ETHZ-660160/2021
Switzerland/BE-ETHZ-660098/2021
Switzerland/BL-ETHZ-660128/2021
Switzerland/BL-ETHZ-660131/2021
Switzerland/BL-ETHZ-660129/2021
Switzerland/BL-ETHZ-660127/2021
Switzerland/BL-ETHZ-660125/2021
Switzerland/BL-ETHZ-660130/2021
Switzerland/LU-ETHZ-660154/2021
Switzerland/SG-ETHZ-660146/2021
Switzerland/BE-ETHZ-660104/2021
Switzerland/BL-ETHZ-660100/2021
Switzerland/LU-ETHZ-660155/2021
Switzerland/BS-ETHZ-660096/2021
Switzerland/SG-ETHZ-660163/2021
Switzerland/SG-ETHZ-660162/2021
Switzerland/SO-ETHZ-660158/2021
Switzerland/SZ-ETHZ-660156/2021
Switzerland/SZ-ETHZ-660183/2021
Switzerland/SZ-ETHZ-660184/2021
Switzerland/ZH-ETHZ-660164/2021
Switzerland/ZH-ETHZ-660148/2021
Switzerland/ZH-ETHZ-660119/2021
Switzerland/ZH-ETHZ-660172/2021
Switzerland/ZH-ETHZ-660149/2021
Switzerland/ZH-ETHZ-660170/2021
Switzerland/VD-HUG-34454683/2021
Switzerland/ZH-ETHZ-660169/2021
Switzerland/ZH-ETHZ-660171/2021
Switzerland/ZH-ETHZ-660165/2021
Switzerland/VS-ETHZ-660137/2021
Switzerland/ZH-UZH-IMV-3ba4a512/2021
Scotland/QEUH-165E617/2021
Switzerland/SO-ETHZ-660277/2021
Switzerland/ZH-UZH-IMV-3ba4a734/2021
Scotland/QEUH-1662E36/2021
Switzerland/ZH-UZH-IMV-3ba4a513/2021
England/ALDP-167941C/2021
England/ALDP-167A114/2021
Scotland/QEUH-16609A0/2021
Scotland/QEUH-165EADF/2021
England/ALDP-167A28A/2021
Scotland/QEUH-1660D2C/2021
Scotland/QEUH-1660DE0/2021
Scotland/QEUH-16620B8/2021
England/QEUH-1662E27/2021
Scotland/QEUH-1662258/2021
Scotland/QEUH-1660CC5/2021
England/ALDP-1698BF4/2021
Scotland/QEUH-1660F08/2021
Scotland/QEUH-1662610/2021
England/MILK-165FF84/2021
Scotland/QEUH-1660CA7/2021
England/MILK-166015D/2021
Scotland/QEUH-1660ECF/2021
England/MILK-165FFEE/2021
Scotland/QEUH-1660DD1/2021
England/MILK-166013F/2021
England/ALDP-16678AC/2021
England/MILK-16601C6/2021
England/MILK-165FED2/2021
England/MILK-1664687/2021
England/ALDP-1661C4C/2021
England/ALDP-16674D5/2021
England/MILK-165FD7B/2021
England/MILK-16601E4/2021
England/MILK-166016C/2021
England/MILK-165FDE4/2021
Scotland/QEUH-165C628/2021
England/MILK-1660041/2021
England/MILK-165FE1E/2021
England/MILK-16600E7/2021
England/MILK-1660111/2021
England/ALDP-1666342/2021
England/ALDP-1661DFE/2021
England/ALDP-16675C3/2021
England/ALDP-16673F6/2021
England/MILK-16600BA/2021
England/MILK-165FFB1/2021
Scotland/QEUH-165C60A/2021
England/MILK-165FFDF/2021
England/ALDP-16673E7/2021
England/ALDP-1661E73/2021
England/ALDP-1667727/2021
England/ALDP-1661FE9/2021
Scotland/QEUH-165C567/2021
England/ALDP-1667675/2021
Scotland/QEUH-165B53B/2021
Scotland/QEUH-165B559/2021
England/ALDP-1667736/2021
Scotland/QEUH-165B3E6/2021
Scotland/QEUH-165B52C/2021
Scotland/QEUH-165C488/2021
England/QEUH-165F7F5/2021
Scotland/QEUH-165B146/2021
England/QEUH-165F977/2021
England/MILK-166796D/2021
England/QEUH-165B647/2021
Scotland/QEUH-165B47A/2021
Scotland/QEUH-165B137/2021
Scotland/QEUH-165B498/2021
England/QEUH-165F810/2021
England/QEUH-165FB53/2021
England/QEUH-1663EBD/2021
Scotland/QEUH-165FC41/2021
Scotland/QEUH-165B44D/2021
England/HSLL-165F2C7/2021
Scotland/QEUH-165B1EC/2021
Switzerland/AG-ETHZ-660021/2021
Switzerland/SZ-ETHZ-660058/2021
Switzerland/BE-ETHZ-660023/2021
Switzerland/ZH-ETHZ-660039/2021
Switzerland/BL-UHB-42885705/2021
Switzerland/TG-ETHZ-660015/2021
Switzerland/BS-UHB-42887050/2021
Switzerland/BS-UHB-42887302/2021
Switzerland/BS-UHB-42887202/2021
Switzerland/AG-UHB-42887176/2021
Switzerland/BS-UHB-42885726/2021
Switzerland/BS-UHB-42886040/2021
Switzerland/BS-UHB-42886705/2021
Switzerland/BE-Risch-2160801296/2021
Switzerland/BS-UHB-42886791/2021
Switzerland/BE-UHB-42886473/2021
Switzerland/SG-Risch-2160713907/2021
Switzerland/ZH-Risch-2160711203/2021
Switzerland/JU-UHB-42886486/2021
Pakistan/UHS2-Pak-358/2021
Pakistan/UHS2-Pak-361/2021
Switzerland/JU-UHB-42886480/2021
Pakistan/UHS2-Pak-66/2021
Switzerland/GE-DIA-011417026501/2021
Pakistan/UHS2-Pak-62/2021
Switzerland/GE-DIA-011417083501/2021
Switzerland/GE-DIA-161340704101/2021
Switzerland/GE-DIA-161340647801/2021
Switzerland/GE-DIA-161340637701/2021
Switzerland/GE-DIA-011417133301/2021
USA/MD-MDH-2634/2021
Japan/SZ-NIG-Y21435/2021
USA/MD-MDH-2635/2021
USA/FL-CDC-FG-037029/2021
USA/MN-MDH-8119/2021
USA/FL-CDC-FG-037034/2021
USA/FL-CDC-FG-037094/2021
USA/FL-CDC-FG-037024/2021
USA/MN-MDH-8159/2021
USA/FL-CDC-FG-037033/2021
USA/FL-CDC-FG-037130/2021
USA/CO-CDC-FG-037071/2021
USA/CO-CDC-FG-037021/2021
USA/CO-CDC-FG-037120/2021
USA/CA-CDC-FG-037090/2021
USA/CO-CDC-FG-037095/2021
USA/CA-CDC-FG-037059/2021
USA/CA-CDC-FG-037058/2021
USA/CA-CDC-FG-037136/2021
USA/AZ-CDC-FG-037080/2021
USA/CA-CDC-FG-037037/2021
USA/CA-CDC-FG-037118/2021
USA/CA-CDC-FG-037124/2021
USA/CA-CDC-FG-037051/2021
USA/CA-CDC-FG-037127/2021
USA/CA-CDC-FG-037048/2021
USA/CA-CDC-FG-037062/2021
USA/CA-CDC-FG-037068/2021
USA/CA-CDC-FG-037082/2021
USA/CA-CDC-FG-037061/2021
USA/CA-CDC-FG-037115/2021
USA/CA-CDC-FG-037076/2021
USA/CA-CDC-FG-037122/2021
USA/CA-CDC-FG-037102/2021
USA/CA-CDC-FG-037121/2021
USA/CA-CDC-FG-037077/2021
USA/CA-CDC-FG-037134/2021
USA/CA-CDC-FG-037087/2021
USA/CA-CDC-FG-037086/2021
USA/CA-CDC-FG-037084/2021
USA/CA-CDC-FG-037106/2021
USA/TX-CDC-FG-036995/2021
USA/TX-CDC-FG-036938/2021
USA/TX-CDC-FG-036946/2021
USA/TX-CDC-FG-036994/2021
USA/TX-CDC-FG-036999/2021
USA/OH-UHTL-1000/2021
USA/TX-CDC-FG-036988/2021
USA/MN-MDH-8188/2021
USA/CA-CDC-FG-037088/2021
USA/MN-MDH-8187/2021
USA/WA-CDC-UW21060818743/2021
USA/WA-CDC-UW21060827020/2021
USA/WA-CDC-UW21060830170/2021
USA/WA-CDC-UW21060898879/2021
USA/WA-CDC-UW21060883062/2021
USA/WA-CDC-UW21060823284/2021
USA/WA-CDC-UW21060802540/2021
USA/WA-CDC-UW21060816390/2021
USA/WA-CDC-UW21060851933/2021
USA/WA-CDC-UW21060888596/2021
USA/AK-PHL9421/2021
USA/AK-PHL9627/2021
USA/AK-PHL9631/2021
USA/AK-PHL9628/2021
USA/MO-CDC-QDX25704297/2021
USA/MO-CDC-QDX25662872/2021
USA/KS-CDC-QDX25704296/2021
USA/MO-CDC-QDX25704307/2021
USA/AK-PHL9632/2021
USA/AK-PHL9630/2021
USA/TX-CDC-QDX25704251/2021
USA/AK-PHL9629/2021
USA/TX-CDC-QDX25704269/2021
USA/MO-CDC-QDX25704313/2021
USA/MO-CDC-QDX25704299/2021
USA/TX-CDC-QDX25704259/2021
USA/MO-CDC-QDX25704310/2021
USA/TX-CDC-QDX25704273/2021
USA/AR-CDC-QDX25704293/2021
USA/TX-CDC-QDX25704270/2021
USA/MO-CDC-QDX25704292/2021
USA/MO-CDC-QDX25704302/2021
USA/MO-CDC-QDX25704300/2021
USA/MO-CDC-QDX25704298/2021
USA/MO-CDC-QDX25704305/2021
USA/IL-CDC-QDX25704318/2021
USA/TX-CDC-QDX25704250/2021
USA/MO-CDC-QDX25704308/2021
USA/MO-CDC-QDX25704301/2021
USA/MO-CDC-QDX25704295/2021
USA/TX-CDC-QDX25704261/2021
USA/TX-CDC-QDX25704252/2021
USA/MO-CDC-QDX25704303/2021
USA/TX-CDC-QDX25704285/2021
USA/AR-CDC-QDX25704315/2021
USA/LA-CDC-QDX25704272/2021
USA/MO-CDC-QDX25704314/2021
USA/TX-CDC-QDX25704278/2021
USA/MO-CDC-QDX25704309/2021
USA/IL-CDC-QDX25704319/2021
USA/MO-CDC-QDX25704306/2021
USA/MO-CDC-QDX25704294/2021
USA/AR-CDC-QDX25704227/2021
USA/TX-CDC-QDX25704253/2021
USA/TX-CDC-QDX25704258/2021
USA/UT-CDC-QDX25704317/2021
USA/TX-CDC-QDX25704277/2021
USA/TX-CDC-QDX25704268/2021
USA/TX-CDC-QDX25704256/2021
USA/MO-CDC-QDX25704304/2021
USA/AR-CDC-QDX25704316/2021
USA/IL-CDC-QDX25704312/2021
USA/TX-CDC-QDX25704271/2021
USA/TX-CDC-QDX25704283/2021
USA/TX-CDC-QDX25704276/2021
USA/NC-SLPH-0187/2021
USA/MN-MDH-8276/2021
USA/TX-CDC-QDX25704260/2021
USA/MO-CDC-QDX25704311/2021
USA/NC-SLPH-0188/2021
USA/MN-MDH-8272/2021
USA/MN-MDH-8275/2021
USA/NMDOH-2021125232/2021
USA/NC-SLPH-0185/2021
USA/MD-MDH-2705/2021
USA/MN-MDH-8320/2021
USA/TX-DSHS-6925/2021
USA/TX-DSHS-6929/2021
USA/CA-CDC-FG-037415/2021
USA/SD-SDPHL-0385/2021
USA/NJ-CDC-FG-037727/2021
USA/CA-CDC-FG-037376/2021
USA/SD-SDPHL-0386/2021
USA/NJ-CDC-FG-037734/2021
USA/NMDOH-2021125887/2021
USA/NJ-CDC-FG-037871/2021
USA/TX-CDC-FG-037693/2021
USA/TX-CDC-FG-037805/2021
USA/TX-CDC-FG-037720/2021
USA/NY-CDC-FG-037780/2021
USA/AL-CDC-FG-037764/2021
USA/NY-CDC-FG-037880/2021
USA/TX-CDC-FG-037698/2021
USA/TX-CDC-FG-037883/2021
USA/TX-CDC-FG-037710/2021
USA/AL-CDC-FG-037707/2021
USA/NJ-CDC-IBX556224110367/2021
USA/TX-CDC-FG-037685/2021
USA/ID-CDC-IBX232543031015/2021
USA/WY-CDC-IBX286886236697/2021
USA/TX-CDC-IBX078182135387/2021
USA/ID-CDC-IBX094746877669/2021
USA/NJ-CDC-ASC210108258/2021
USA/CA-CDC-ASC210108264/2021
USA/NY-CDC-ASC210108265/2021
USA/MD-CDC-ASC210107930/2021
USA/FL-CDC-ASC210108272/2021
USA/TX-CDC-ASC210108263/2021
USA/FL-CDC-ASC210108281/2021
USA/NY-CDC-IBX291794344290/2021
USA/MD-CDC-ASC210108280/2021
USA/CA-CDC-ASC210108288/2021
USA/CA-CDC-ASC210108292/2021
USA/PA-CDC-ASC210108282/2021
USA/CA-CDC-ASC210108290/2021
USA/FL-CDC-ASC210108276/2021
USA/FL-CDC-ASC210108295/2021
USA/MD-CDC-ASC210108294/2021
USA/MN-CDC-ASC210108300/2021
USA/FL-CDC-ASC210108297/2021
USA/FL-CDC-ASC210108298/2021
USA/CO-CDC-ASC210108308/2021
USA/CA-CDC-ASC210108305/2021
USA/CA-CDC-ASC210108306/2021
USA/OR-CDC-ASC210108313/2021
USA/CA-CDC-ASC210108312/2021
USA/AZ-CDC-ASC210108303/2021
USA/FL-CDC-ASC210108318/2021
USA/FL-CDC-ASC210108320/2021
USA/FL-CDC-ASC210108321/2021
USA/LA-CDC-ASC210108315/2021
USA/LA-CDC-ASC210108317/2021
USA/CO-CDC-ASC210108332/2021
USA/OR-CDC-ASC210108325/2021
USA/NJ-CDC-ASC210108323/2021
USA/MI-CDC-ASC210108327/2021
USA/FL-CDC-ASC210108319/2021
USA/CO-CDC-ASC210108333/2021
USA/OR-CDC-ASC210108322/2021
USA/TN-CDC-ASC210108338/2021
USA/ID-CDC-ASC210108334/2021
USA/TN-CDC-ASC210108337/2021
USA/TN-CDC-ASC210108339/2021
USA/TN-CDC-ASC210108345/2021
USA/ID-CDC-ASC210108335/2021
USA/TN-CDC-ASC210108347/2021
USA/NC-CDC-ASC210108140/2021
USA/TN-CDC-ASC210108336/2021
USA/TN-CDC-ASC210108342/2021
USA/TX-CDC-ASC210108155/2021
USA/FL-CDC-ASC210108283/2021
USA/NC-CDC-ASC210108146/2021
USA/FL-CDC-ASC210108152/2021
USA/CO-CDC-ASC210108145/2021
USA/FL-CDC-ASC210108153/2021
USA/TN-CDC-ASC210108346/2021
USA/FL-CDC-ASC210108144/2021
USA/FL-CDC-ASC210108151/2021
USA/UT-CDC-ASC210108141/2021
USA/CA-CDC-ASC210108158/2021
USA/CA-CDC-ASC210108157/2021
USA/IL-CDC-ASC210108161/2021
USA/UT-CDC-ASC210108160/2021
USA/NJ-CDC-ASC210108351/2021
USA/NJ-CDC-ASC210108159/2021
USA/UT-CDC-ASC210108162/2021
USA/CA-CDC-ASC210108355/2021
USA/MN-CDC-ASC210108358/2021
USA/IN-CDC-ASC210108353/2021
USA/TX-CDC-ASC210108354/2021
USA/TX-CDC-ASC210108363/2021
USA/FL-CDC-ASC210108361/2021
USA/IL-CDC-ASC210108368/2021
USA/FL-CDC-ASC210108371/2021
USA/IL-CDC-ASC210108359/2021
USA/IL-CDC-ASC210108365/2021
USA/FL-CDC-ASC210108374/2021
USA/FL-CDC-ASC210108378/2021
USA/SC-CDC-ASC210108376/2021
USA/TX-CDC-ASC210108375/2021
USA/WV-CDC-ASC210108377/2021
USA/CA-CDC-ASC210108382/2021
USA/CA-CDC-ASC210108385/2021
USA/FL-CDC-ASC210108381/2021
USA/MA-CDC-ASC210108383/2021
USA/MA-CDC-ASC210108384/2021
USA/LA-CDC-ASC210108389/2021
USA/LA-CDC-ASC210108390/2021
USA/CA-CDC-ASC210108388/2021
USA/CA-CDC-ASC210108394/2021
USA/NY-CDC-ASC210108393/2021
USA/LA-CDC-ASC210108392/2021
USA/GA-CDC-ASC210108386/2021
USA/CA-CDC-ASC210108396/2021
USA/FL-CDC-ASC210108397/2021
USA/FL-CDC-ASC210108387/2021
USA/CA-CDC-ASC210108395/2021
USA/CA-CDC-ASC210108401/2021
USA/CA-CDC-ASC210108402/2021
USA/TN-CDC-ASC210108410/2021
USA/IN-CDC-ASC210108400/2021
USA/CA-CDC-ASC210108404/2021
USA/CA-CDC-ASC210108403/2021
USA/FL-CDC-ASC210108398/2021
USA/FL-CDC-ASC210108459/2021
USA/AZ-CDC-ASC210108447/2021
USA/TX-CDC-ASC210108431/2021
USA/TX-CDC-ASC210108507/2021
USA/TX-CDC-ASC210108510/2021
USA/CA-CDC-ASC210108511/2021
USA/MN-CDC-ASC210108435/2021
USA/TX-CDC-ASC210108532/2021
USA/WV-CDC-ASC210108534/2021
USA/TX-CDC-ASC210108571/2021
USA/NJ-CDC-ASC210108569/2021
USA/NC-CDC-ASC210108570/2021
USA/KY-CDC-ASC210108530/2021
USA/MD-CDC-ASC210108535/2021
USA/MN-MDH-8334/2021
USA/MI-CDC-ASC210108572/2021
USA/MI-CDC-ASC210108624/2021
USA/TX-CDC-ASC210108512/2021
USA/FL-CDC-IBX533191381088/2021
USA/FL-CDC-ASC210108286/2021
USA/LA-CDC-ASC210108391/2021
USA/TX-CDC-ASC210108362/2021
USA/GA-CDC-ASC210108373/2021
USA/TX-CDC-ASC210108514/2021
USA/CA-CDC-ASC210108366/2021
USA/MN-UMGC-3947/2021
USA/TN-CDC-ASC210108531/2021
USA/WA-S9035/2021
USA/WA-S9036/2021
USA/WA-S9039/2021
USA/WA-S9038/2021
USA/WA-S9042/2021
USA/WA-S9040/2021
USA/RI-CDCBI-RIDOH_10508/2021
USA/WA-S9043/2021
USA/MA-CDCBI-CRSP_2LTKAMACJXHLV5JJ/2021
USA/RI-CDCBI-RIDOH_10519/2021
USA/RI-CDCBI-RIDOH_10504/2021
USA/MA-CDCBI-CRSP_CIZSZY6P3XX2GLD6/2021
USA/MA-CDCBI-CRSP_572YYF7AGON6KXMN/2021
USA/MA-CDCBI-CRSP_D4WKHFZ6HLZ2MLRJ/2021
USA/MA-CDCBI-CRSP_3WXUCOQCVW6WCQCC/2021
USA/MA-CDCBI-CRSP_AJ2KSVEBL26UJ65M/2021
USA/MA-CDCBI-CRSP_CKWKHIX2SSYZVXS7/2021
USA/MA-CDCBI-CRSP_KLCVTU756UCUMNFJ/2021
USA/MA-CDCBI-CRSP_KLNUWTMNW6ZGSBWR/2021
USA/MA-CDCBI-CRSP_AQTWFHDYDMA3QYFX/2021
USA/MA-CDCBI-CRSP_ZR77HET6A6VVG5BA/2021
USA/CA-LACPHL-AF01329/2021
USA/MA-CDCBI-CRSP_UVDX5TMDIGTEU5TT/2021
USA/CA-LACPHL-AF01316/2021
USA/NH-CDCBI-CRSP_COGVWCH5FZC36EER/2021
USA/MA-CDCBI-CRSP_VYKWDX6UZR6FLZWY/2021
USA/MN-CDC-IBX072163035079/2021
USA/NH-CDCBI-CRSP_36GX3VLS3E7AKP6Y/2021
USA/MN-CDC-IBX101877499241/2021
USA/MN-CDC-IBX223234825187/2021
USA/MN-CDC-IBX219547355562/2021
USA/MN-CDC-IBX409898061052/2021
USA/MN-CDC-IBX453110912528/2021
USA/MN-CDC-IBX576298967945/2021
USA/MN-CDC-IBX486985778054/2021
USA/MN-CDC-IBX705278031333/2021
USA/MN-CDC-IBX735683177528/2021
USA/MA-CDCBI-CRSP_LD2QJLMFSD6FZXMH/2021
USA/MN-CDC-IBX923974395249/2021
USA/IL-CDC-QDX25806237/2021
USA/TX-CDC-QDX25805652/2021
USA/IL-CDC-QDX25806268/2021
USA/TX-CDC-QDX25806114/2021
USA/IL-CDC-QDX25806236/2021
USA/CA-CDC-QDX25762937/2021
USA/MO-CDC-QDX25806248/2021
USA/OH-CDC-QDX25806467/2021
USA/TX-CDC-QDX25807908/2021
USA/NM-CDC-QDX25726244/2021
USA/KS-CDC-QDX25806233/2021
USA/FL-CDC-QDX25726315/2021
USA/OH-CDC-QDX25806463/2021
USA/CA-CDC-QDX25726253/2021
USA/NM-CDC-QDX25726246/2021
USA/OH-CDC-QDX25806465/2021
USA/MI-CDC-QDX25763071/2021
USA/IL-CDC-QDX25806238/2021
USA/FL-CDC-QDX25726319/2021
USA/IL-CDC-QDX25763064/2021
USA/NH-CDC-QDX25806484/2021
USA/NY-CDC-QDX25806462/2021
USA/OH-CDC-QDX25806468/2021
USA/OH-CDC-QDX25806464/2021
USA/MI-CDC-QDX25763067/2021
USA/MO-CDC-QDX25806247/2021
USA/MO-CDC-QDX25806230/2021
USA/FL-CDC-QDX25726316/2021
USA/NH-CDC-QDX25806485/2021
USA/CA-CDC-QDX25726255/2021
USA/FL-CDC-QDX25726314/2021
USA/MO-CDC-QDX25806231/2021
USA/KS-CDC-QDX25806232/2021
USA/MO-CDC-QDX25806240/2021
USA/TX-CDC-QDX25806554/2021
USA/CA-CDC-QDX25726250/2021
USA/FL-CDC-QDX25726313/2021
USA/IL-CDC-QDX25763065/2021
USA/NY-CDC-QDX25806473/2021
USA/FL-CDC-QDX25726318/2021
USA/IL-CDC-QDX25763060/2021
USA/FL-CDC-QDX25726317/2021
USA/NY-CDC-QDX25806474/2021
USA/OH-CDC-QDX25763070/2021
USA/IL-CDC-QDX25806275/2021
USA/CO-CDC-MMB09099574/2021
USA/OH-CDC-QDX25806471/2021
USA/CO-CDC-MMB09101256/2021
USA/CO-CDC-MMB09094473/2021
USA/IL-CDC-QDX25806234/2021
USA/CO-CDC-MMB09100205/2021
USA/CA-CDC-MMB09093620/2021
USA/CO-CDC-MMB09101578/2021
USA/CO-CDC-MMB09100198/2021
USA/SC-CDC-MMB09104986/2021
USA/CO-CDC-MMB09095408/2021
USA/CO-CDC-MMB09104105/2021
USA/CO-CDC-MMB09096406/2021
USA/CO-CDC-MMB09097428/2021
USA/CO-CDC-MMB09100887/2021
USA/OH-CDC-MMB09083794/2021
USA/CO-CDC-MMB09094625/2021
USA/CO-CDC-MMB09097237/2021
USA/CO-CDC-MMB09104199/2021
USA/CO-CDC-MMB09099156/2021
USA/CO-CDC-MMB09104301/2021
USA/CO-CDC-MMB09102102/2021
USA/CO-CDC-MMB09099211/2021
USA/GA-CDC-MMB09101210/2021
USA/CO-CDC-MMB09097522/2021
USA/CO-CDC-MMB09094577/2021
USA/CO-CDC-MMB09099198/2021
USA/CO-CDC-MMB09096756/2021
USA/CO-CDC-MMB09097750/2021
USA/CO-CDC-MMB09096173/2021
USA/OH-CDC-MMB09101184/2021
USA/CO-CDC-MMB09097516/2021
USA/MD-CDC-MMB09122255/2021
USA/CO-CDC-MMB09097103/2021
USA/CO-CDC-MMB09097940/2021
USA/CO-CDC-MMB09096196/2021
USA/CO-CDC-MMB09100559/2021
USA/CO-CDC-MMB09100771/2021
USA/CO-CDC-MMB09100790/2021
USA/CO-CDC-MMB09100781/2021
USA/CO-CDC-MMB09095427/2021
USA/NC-CDC-MMB09104636/2021
USA/CO-CDC-MMB09102832/2021
USA/OH-CDC-MMB09101442/2021
USA/ID-CDC-MMB09176309/2021
USA/ID-CDC-MMB09176127/2021
USA/ID-CDC-MMB09176100/2021
USA/ID-CDC-MMB09176342/2021
USA/ID-CDC-MMB09175924/2021
USA/ID-CDC-MMB09176135/2021
USA/ID-CDC-MMB09176347/2021
USA/ID-CDC-MMB09176299/2021
USA/NJ-CDC-2-4524695/2021
USA/FL-CDC-QDX25726335/2021
USA/WA-CDC-2-4543496/2021
USA/MO-CDC-QDX25806239/2021
USA/TX-CDC-QDX25805475/2021
USA/TX-CDC-QDX25808074/2021
USA/OH-CDC-QDX25806469/2021
USA/IL-CDC-QDX25763061/2021
BHR/342241216/2021
USA/WA-CDC-2-4543675/2021
BHR/342241258/2021
BHR/342241222/2021
USA/WV120793/2021
USA/AK-PHL9728/2021
USA/WV120856/2021
USA/WV120876/2021
USA/LA-BIE-LSUH000942/2021
USA/WV120796/2021
USA/WV120877/2021
USA/WV120881/2021
USA/WV120794/2021
USA/NMDOH-2021129161/2021
USA/NMDOH-2021129148/2021
USA/NMDOH-2021129177/2021
USA/NMDOH-2021129189/2021
USA/NMDOH-2021129169/2021
USA/NE-CDC-2-4567667/2021
USA/MI-CDC-2-4567470/2021
USA/FL-CDC-2-4567665/2021
USA/ME-CDC-2-4567283/2021
USA/RI-CDC-2-4567396/2021
USA/GA-CDC-2-4567269/2021
USA/ND-CDC-2-4567280/2021
USA/WA-S9182/2021
USA/WA-S9183/2021
USA/WA-S9185/2021
USA/WA-S9180/2021
USA/ND-CDC-2-4567372/2021
USA/WA-S9186/2021
USA/WA-S9187/2021
USA/WA-S9188/2021
USA/WA-S9184/2021
USA/WA-S9245/2021
USA/WA-S9181/2021
USA/ME-CDC-2-4567196/2021
USA/WA-S9246/2021
USA/WA-S9190/2021
USA/WA-S9250/2021
USA/WA-S9189/2021
USA/WA-S9247/2021
USA/WA-S9248/2021
USA/WA-S9261/2021
USA/WA-S9264/2021
USA/WA-S9263/2021
USA/WA-S9265/2021
USA/WA-S9258/2021
USA/WA-S9249/2021
USA/WA-S9266/2021
USA/WA-S9387/2021
USA/SC-COVID21-2073/2021
USA/CO-CDC-LC0078828/2021
USA/CO-CDC-LC0078823/2021
USA/SC-COVID21-2074/2021
USA/SC-COVID21-2075/2021
USA/CO-CDC-LC0078836/2021
USA/CO-CDC-LC0078839/2021
USA/MN-CDC-LC0078825/2021
USA/CO-CDC-LC0078834/2021
USA/CO-CDC-LC0078830/2021
USA/MN-CDC-LC0078861/2021
USA/CO-CDC-LC0078865/2021
USA/MN-CDC-LC0078811/2021
USA/CO-CDC-MMB09101280/2021
USA/NMDOH-2021129147/2021
USA/NMDOH-2021126765/2021
USA/CO-CDC-MMB09101334/2021
USA/CO-CDC-MMB09098089/2021
USA/CO-CDC-MMB09096287/2021
USA/CO-CDC-MMB09098812/2021
USA/CO-CDC-MMB09102443/2021
USA/CO-CDC-MMB09103450/2021
USA/CO-CDC-MMB09098281/2021
USA/CO-CDC-MMB09097535/2021
USA/CO-CDC-MMB09096409/2021
USA/CO-CDC-MMB09101329/2021
USA/CO-CDC-MMB09101315/2021
USA/CO-CDC-MMB09099489/2021
USA/CO-CDC-MMB09104431/2021
USA/CO-CDC-MMB09095108/2021
USA/CO-CDC-MMB09097541/2021
USA/CO-CDC-MMB09097429/2021
USA/NMDOH-2021127533/2021
USA/CO-CDC-MMB09098751/2021
USA/CO-CDC-MMB09097354/2021
USA/CO-CDC-MMB09097669/2021
USA/GA-CDC-MMB09094446/2021
USA/NY-CDC-QDX25847700/2021
USA/CO-CDC-MMB09097743/2021
USA/FL-BPHL-4819/2021
USA/CO-CDC-MMB09101207/2021
USA/CO-CDC-MMB09099377/2021
USA/FL-BPHL-4905/2021
USA/FL-BPHL-4903/2021
USA/CO-CDC-MMB09096404/2021
USA/FL-BPHL-4908/2021
USA/FL-BPHL-4913/2021
USA/FL-BPHL-4916/2021
USA/FL-BPHL-4909/2021
USA/FL-BPHL-4917/2021
USA/FL-BPHL-4919/2021
USA/FL-BPHL-4915/2021
USA/AK-PHL9795/2021
USA/FL-BPHL-4806/2021
USA/FL-BPHL-4743/2021
USA/AK-PHL9796/2021
USA/FL-BPHL-4808/2021
IND/CWS_0047_54463387/2021
USA/FL-BPHL-4807/2021
IND/CWS_0049_54686884/2021
IND/CWS_0048_54463391/2021
USA/FL-BPHL-4809/2021
USA/AL-UAB-GX350/2021
USA/MO-CDC-ASC210109107/2021
USA/IL-CDC-ASC210108309/2021
USA/FL-BPHL-5066/2021
USA/CA-CDC-ASC210109656/2021
USA/FL-CDC-ASC210109097/2021
USA/FL-BPHL-5065/2021
USA/AL-UAB-GX351/2021
USA/FL-BPHL-5077/2021
USA/FL-BPHL-5067/2021
USA/FL-BPHL-5069/2021
USA/FL-BPHL-5078/2021
USA/FL-BPHL-5084/2021
USA/FL-BPHL-5082/2021
USA/FL-BPHL-5083/2021
USA/FL-BPHL-5070/2021
USA/FL-BPHL-5088/2021
USA/SD-CDC-2-4594849/2021
USA/CA-CDC-2-4595006/2021
USA/CA-CDC-2-4594918/2021
USA/CA-CDC-2-4594905/2021
USA/VSP5085/2021
USA/VSP5086/2021
USA/CA-LACPHL-AF01509/2021
USA/VSP5104/2021
USA/WA-S9683/2021
USA/WA-S9706/2021
USA/WA-S9711/2021
USA/WA-S9712/2021
USA/WA-S9730/2021
USA/WA-S9737/2021
USA/OK-CDC-4178804-001/2021
USA/WA-S9735/2021
USA/OK-CDC-4178800-001/2021
USA/OK-CDC-4178805-001/2021
USA/PA-M21058543/2021
USA/OK-CDC-4178803-001/2021
USA/JW1610/2021
USA/PA-M21058530/2021
USA/OK-CDC-4178799-001/2021
USA/PA-M21059314/2021
USA/PA-M21059324/2021
USA/PA-M21059325/2021
USA/NY-CUIMC-NP-7016/2021
USA/JLPK/2021
USA/JLPL/2021
USA/IA-CDC-2-4543551/2021
USA/JLPN/2021
USA/HI-CDC-2-4611096/2021
USA/GU-CDC-2-4611079/2021
USA/JLPP/2021
USA/HI-CDC-2-4611152/2021
USA/GU-CDC-2-4611160/2021
USA/HI-CDC-2-4611261/2021
USA/GU-CDC-2-4611186/2021
SLE/SL44/2021
SLE/SL43/2021
SLE/SL46/2021
SLE/SL48/2021
SLE/SL47/2021
SLE/SL49/2021
SLE/SL52/2021
SLE/SL51/2021
SLE/SL54/2021
USA/TG935744/2021
USA/FL-BPHL-5342/2021
USA/FL-BPHL-5338/2021
EGY/CCHE57357_W3_A136/2021
USA/FL-BPHL-5336/2021
USA/TG935742/2021
USA/FL-BPHL-5345/2021
USA/FL-BPHL-5339/2021
USA/FL-BPHL-5337/2021
SLE/SL53/2021
USA/MN-MDH-11922/2021
USA/MN-MDH-11935/2021
USA/WI-CDC-4238011-001/2021
USA/NM-UNM-TC241560/2021
USA/NY-CDC-FG-037756/2021
USA/NM-UNM-TC241557/2021
USA/NM-UNM-TC243036/2021
USA/WA-CDC-UW21060887990/2021
USA/NY-CDC-FG-037889/2021
USA/PA-CDC-FG-037741/2021
USA/CA-CDC-FG-037135/2021
USA/CA-CDC-FG-037119/2021
USA/TX-CDC-FG-037002/2021
USA/CA-CDC-FG-037074/2021
USA/FL-CDC-LC0075039/2021
USA/TX-CDC-FG-037702/2021
USA/WV-CDC-LC0073009/2021
USA/NY-CDC-FG-037910/2021
USA/NM-CDC-LC0073700/2021
USA/FL-CDC-LC0074985/2021
USA/TX-CDC-LC0073280/2021
USA/AZ-CDC-LC0073126/2021
USA/NV-CDC-LC0073134/2021
USA/NC-CDC-LC0072485/2021
USA/NM-CDC-LC0073412/2021
USA/ID-CDC-LC0073255/2021
USA/NJ-CDC-LC0072513/2021
USA/NV-CDC-LC0073128/2021
USA/AZ-CDC-LC0073304/2021
USA/WV-CDC-LC0073358/2021
USA/VA-CDC-LC0073284/2021
USA/AZ-CDC-LC0073665/2021
USA/NC-CDC-LC0072532/2021
USA/WA-CDC-LC0073153/2021
USA/FL-CDC-LC0075192/2021
USA/WA-CDC-LC0073147/2021
USA/CA-CDC-LC0073030/2021
USA/CO-CDC-LC0072935/2021
USA/AZ-CDC-LC0073117/2021
USA/NM-CDC-LC0073708/2021
USA/IL-CDC-LC0073023/2021
USA/NM-CDC-LC0073406/2021
USA/KS-CDC-LC0072264/2021
USA/FL-CDC-LC0075057/2021
USA/CA-CDC-LC0073172/2021
USA/TX-CDC-LC0073269/2021
USA/NM-CDC-LC0073714/2021
USA/NC-CDC-LC0072455/2021
USA/WV-CDC-LC0073375/2021
USA/NM-CDC-LC0073072/2021
USA/AR-CDC-LC0073206/2021
USA/NY-CDC-LC0072518/2021
USA/FL-CDC-LC0075217/2021
USA/TX-CDC-LC0073306/2021
USA/FL-CDC-LC0074959/2021
USA/OR-CDC-LC0073165/2021
USA/TX-CDC-LC0073290/2021
USA/NM-CDC-LC0073704/2021
USA/NC-CDC-LC0072468/2021
USA/NJ-CDC-LC0072503/2021
USA/AZ-CDC-LC0073669/2021
USA/MO-CDC-LC0072300/2021
USA/CA-CDC-LC0073176/2021
USA/TX-CDC-LC0073298/2021
USA/OK-CDC-LC0073281/2021
USA/NM-CDC-LC0073121/2021
USA/FL-CDC-LC0075216/2021
USA/VA-CDC-LC0072477/2021
USA/FL-CDC-LC0075021/2021
USA/NC-CDC-LC0072459/2021
USA/NY-CDC-LC0072678/2021
USA/CA-CDC-LC0073183/2021
USA/NM-CDC-LC0073711/2021
USA/UT-CDC-LC0073264/2021
USA/NC-CDC-LC0072469/2021
USA/OR-CDC-LC0073164/2021
USA/TX-CDC-LC0073416/2021
USA/NC-CDC-LC0075199/2021
USA/NM-CDC-LC0073196/2021
USA/IL-CDC-LC0072488/2021
USA/FL-CDC-LC0075020/2021
USA/IL-CDC-LC0072494/2021
USA/AZ-CDC-LC0073200/2021
USA/KY-CDC-LC0073022/2021
USA/NC-CDC-LC0072460/2021
USA/NC-CDC-LC0072480/2021
USA/PA-CDC-LC0072505/2021
USA/AZ-CDC-LC0073674/2021
USA/NJ-CDC-LC0072517/2021
USA/MO-CDC-LC0072201/2021
USA/TX-CDC-LC0073299/2021
USA/IL-CDC-LC0072489/2021
USA/UT-CDC-LC0073279/2021
USA/NC-CDC-LC0074943/2021
USA/NC-CDC-LC0074993/2021
USA/NM-CDC-LC0073197/2021
USA/ID-CDC-LC0073254/2021
USA/LA-CDC-LC0075148/2021
USA/CA-CDC-LC0073182/2021
USA/CA-CDC-LC0073186/2021
USA/NC-CDC-LC0072484/2021
USA/CA-CDC-LC0073265/2021
USA/TX-CDC-LC0073417/2021
USA/MO-CDC-LC0072297/2021
USA/NC-CDC-LC0072465/2021
USA/MD-CDC-LC0072470/2021
USA/NV-CDC-LC0073129/2021
USA/UT-CDC-LC0073288/2021
USA/CA-CDC-LC0073173/2021
USA/WA-CDC-LC0073163/2021
USA/NV-CDC-LC0073278/2021
USA/FL-CDC-LC0075193/2021
USA/AR-CDC-LC0073207/2021
USA/MA-CDC-LC0075137/2021
USA/NM-CDC-LC0073701/2021
USA/UT-CDC-LC0073275/2021
USA/NC-CDC-LC0072533/2021
USA/NC-CDC-LC0072448/2021
USA/AZ-CDC-LC0073127/2021
USA/OR-CDC-LC0073160/2021
USA/WA-CDC-LC0073152/2021
USA/DC-CDC-LC0075012/2021
USA/NM-CDC-LC0073672/2021
USA/NJ-CDC-LC0072512/2021
USA/RI-CDC-LC0075143/2021
USA/KY-CDC-LC0073018/2021
USA/WI-CDC-LC0072491/2021
USA/NV-CDC-LC0073277/2021
USA/KY-CDC-LC0073021/2021
USA/VA-CDC-LC0072458/2021
USA/NV-CDC-LC0073135/2021
USA/KY-CDC-LC0072995/2021
USA/CA-CDC-LC0073189/2021
USA/KS-CDC-LC0072265/2021
USA/IN-CDC-LC0075373/2021
USA/NM-CDC-LC0073122/2021
USA/NJ-CDC-LC0072501/2021
USA/FL-CDC-LC0074983/2021
USA/WA-CDC-LC0073149/2021
USA/IN-CDC-LC0072499/2021
USA/NC-CDC-LC0072483/2021
USA/NV-CDC-LC0073671/2021
USA/WA-CDC-LC0073155/2021
USA/TX-CDC-LC0073414/2021
USA/NC-CDC-LC0072534/2021
USA/MO-CDC-LC0072298/2021
USA/UT-CDC-LC0073287/2021
USA/NM-CDC-LC0073073/2021
USA/NC-CDC-LC0072447/2021
USA/PA-CDC-LC0072506/2021
USA/NV-CDC-LC0073201/2021
USA/NM-CDC-LC0073702/2021
USA/MO-CDC-LC0072226/2021
USA/NJ-CDC-LC0072511/2021
USA/NY-CDC-LC0075140/2021
USA/FL-CDC-LC0074962/2021
USA/MO-CDC-LC0072248/2021
USA/IL-CDC-LC0072492/2021
USA/FL-CDC-LC0075023/2021
USA/VA-CDC-LC0072450/2021
USA/NY-CDC-LC0075132/2021
USA/NJ-CDC-LC0072515/2021
USA/WA-CDC-LC0073151/2021
USA/NM-CDC-LC0073675/2021
USA/FL-CDC-LC0075201/2021
USA/NV-CDC-LC0073706/2021
USA/UT-CDC-LC0073262/2021
USA/CA-CDC-LC0073185/2021
USA/PA-CDC-LC0072516/2021
USA/NM-CDC-LC0073198/2021
USA/NJ-CDC-LC0072509/2021
USA/CO-CDC-LC0078798/2021
USA/MD-CDC-LC0072504/2021
USA/NJ-CDC-LC0072520/2021
USA/CA-CDC-LC0073178/2021
USA/PA-CDC-LC0072502/2021
USA/CA-CDC-LC0073191/2021
USA/NC-CDC-LC0075034/2021
USA/NV-CDC-LC0073267/2021
USA/NJ-CDC-LC0072519/2021
USA/AZ-CDC-LC0073307/2021
USA/NC-CDC-LC0072486/2021
USA/NJ-CDC-LC0072510/2021
USA/SC-CDC-LC0072471/2021
USA/NM-CDC-LC0073703/2021
USA/UT-CDC-LC0073263/2021
USA/AR-CDC-LC0073283/2021
USA/NM-CDC-LC0073070/2021
USA/IL-CDC-LC0073365/2021
USA/UT-CDC-LC0073276/2021
USA/NC-CDC-LC0072467/2021
USA/AR-CDC-LC0073065/2021
USA/KS-CDC-LC0072225/2021
USA/WV-CDC-LC0073002/2021
USA/CA-CDC-LC0073170/2021
USA/NM-CDC-LC0073071/2021
USA/TX-CDC-LC0073305/2021
USA/FL-CDC-LC0075017/2021
USA/NC-CDC-LC0075196/2021
USA/IN-CDC-LC0075397/2021
USA/FL-CDC-LC0075446/2021
USA/CA-CDC-LC0073184/2021
USA/CA-CDC-LC0073188/2021
USA/MO-CDC-LC0072299/2021
USA/MO-CDC-LC0072307/2021
USA/KY-CDC-LC0073020/2021
USA/CA-CDC-LC0073190/2021
USA/CA-CDC-LC0073300/2021
USA/NC-CDC-LC0072473/2021
USA/MT-CDC-LC0073256/2021
USA/NY-CDC-LC0075141/2021
USA/OR-CDC-LC0073162/2021
USA/TX-CDC-LC0073297/2021
USA/FL-CDC-LC0075185/2021
USA/PA-CDC-LC0073007/2021
USA/VA-CDC-LC0072464/2021
USA/NJ-CDC-LC0072508/2021
USA/WA-CDC-LC0073154/2021
USA/NM-CDC-LC0073707/2021
USA/IL-CDC-LC0072487/2021
USA/NM-CDC-LC0073409/2021
USA/WA-CDC-LC0073132/2021
USA/VA-CDC-LC0072451/2021
USA/PA-CDC-LC0072507/2021
USA/FL-CDC-LC0074963/2021
USA/FL-CDC-LC0075189/2021
USA/WV-CDC-LC0073012/2021
USA/OR-CDC-LC0073260/2021
USA/MD-CDC-LC0072466/2021
USA/VA-CDC-LC0072474/2021
USA/MT-CDC-LC0073534/2021
USA/WI-CDC-LC0072497/2021
USA/KY-CDC-LC0072988/2021
USA/NC-CDC-LC0072446/2021
USA/TX-CDC-LC0073272/2021
USA/CO-CDC-MMB09095849/2021
USA/MD-CDC-MMB09095428/2021
USA/AZ-CDC-LC0073118/2021
USA/CO-CDC-MMB09097993/2021
USA/WA-CDC-LC0073148/2021
USA/CO-CDC-MMB09101476/2021
USA/SC-CDC-MMB09105107/2021
USA/ID-CDC-MMB09176393/2021
USA/CO-CDC-MMB09101654/2021
USA/NM-CDC-QDX25726243/2021
USA/GA-CDC-MMB09096326/2021
USA/ID-CDC-MMB09176408/2021
USA/TX-CDC-QDX25704265/2021
USA/TX-CDC-QDX25704279/2021
USA/TX-CDC-QDX25704263/2021
USA/TX-CDC-QDX25704281/2021
USA/TX-CDC-QDX25704264/2021
USA/TX-CDC-QDX25704255/2021
USA/MO-CDC-QDX25662875/2021
USA/TX-CDC-QDX25808013/2021
USA/CO-CDC-MMB09101515/2021
USA/TX-CDC-QDX25704274/2021
USA/CA-CDC-QDX25726254/2021
USA/CA-CDC-QDX25952408/2021
USA/TX-CDC-ASC210108471/2021
USA/FL-CDC-ASC210108270/2021
USA/TN-CDC-ASC210108340/2021
USA/FL-CDC-ASC210108460/2021
USA/CA-CDC-ASC210108513/2021
USA/FL-CDC-ASC210108269/2021
USA/FL-CDC-ASC210108275/2021
USA/TX-CDC-ASC210108260/2021
USA/NJ-CDC-ASC210108364/2021
USA/FL-CDC-ASC210108271/2021
USA/GA-CDC-ASC210108273/2021
USA/IL-CDC-ASC210108367/2021
USA/TX-CDC-ASC210108261/2021
USA/PR-CDC-ASC210108304/2021
USA/MN-CDC-ASC210108299/2021
SYC/SS2529/2021
SYC/SS2530/2021
USA/TX-CDC-ASC210108259/2021
USA/TX-CDC-ASC210108324/2021
USA/FL-CDC-ASC210108277/2021
USA/CO-CDC-ASC210108331/2021
USA/TX-CDC-ASC210108257/2021
SYC/SS2534/2021
NZL/21MV0487/2021
USA/GA-CDC-ASC210108274/2021
USA/TG960057/2021
USA/VA_FBCH_147/2021
USA/TG960076/2021
USA/TG960058/2021
KEN/C99548/2021
USA/TG960067/2021
USA/TG960042/2021
USA/CA-SEARCH-103130/2021
USA/CA-SEARCH-104848/2021
USA/TG960408/2021
USA/CA-SEARCH-103143/2021
USA/FL-BPHL-10748/2021
USA/FL-BPHL-10272/2021
USA/FL-BPHL-10275/2021
USA/FL-BPHL-10751/2021
USA/CA-SEARCH-103145/2021
USA/FL-BPHL-10274/2021
USA/FL-BPHL-10273/2021
USA/FL-BPHL-10752/2021
MEX/BCN_2033/2021
MEX/CMX_1461/2021
MEX/CHH_1813/2021
MEX/MEX_1474/2021
MEX/MEX_1475/2021
MEX/MEX_1476/2021
MEX/QUE_1993/2021
MEX/NLE_1786/2021
MEX/MEX_1479/2021
MEX/QUE_1994/2021
MEX/SIN_1879/2021
MEX/ZAC_1826/2021
MEX/TAM_1792/2021
MEX/NLE_1779/2021
USA/FL-BPHL-13278/2021
USA/FL-BPHL-13283/2021
MEX/VER_2043/2021
USA/FL-BPHL-13281/2021
MEX/ZAC_1827/2021
USA/FL-BPHL-13282/2021
CHN/6483/2021
CHN/6465/2021
USA/FL-BPHL-13183/2021
KEN/SS4024/2021
USA/AR-UNM-BAPT366037/2021
KEN/SS4025/2021
CHN/6464/2021
KEN/SS4030/2021
USA/AR-UNM-BAPT369328/2021
KEN/SS4026/2021
Switzerland/TI-EOC-902_25957949/2021
USA/FL-BPHL-13152/2021
Switzerland/TI-EOC-902_25956785/2021
Switzerland/SG-CLM-06089002/2021
Switzerland/SG-CLM-06089009/2021
Switzerland/SG-CLM-06085640/2021
Switzerland/SG-CLM-06086997/2021
Switzerland/SG-CLM-06084703/2021
Switzerland/GE-HUG-34414431/2021
Switzerland/SG-CLM-06089004/2021
Switzerland/SG-CLM-06089047/2021
Switzerland/SG-CLM-06089040/2021
Switzerland/SG-CLM-06086876/2021
Switzerland/SG-CLM-06089041/2021
Switzerland/SG-CLM-06089051/2021
Switzerland/UN-HUG-34416160/2021
Switzerland/GE-HUG-34419244/2021
Switzerland/VS-ICH-2210616296/2021
Switzerland/VS-ICH-2210616742/2021
Switzerland/ZH-UZH-IMV-3ba4a989/2021
Switzerland/GE-HUG-34416191/2021
Switzerland/VD-CHUV-GEN5369/2021
Switzerland/VD-CHUV-GEN5389/2021
England/MILK-16615AB/2021
England/HSLL-16632C0/2021
England/HSLL-1663433/2021
Switzerland/VD-CHUV-GEN5390/2021
England/HSLL-1663503/2021
England/MILK-166163F/2021
England/MILK-166156F/2021
England/MILK-165E459/2021
England/MILK-16617D2/2021
England/MILK-16616E4/2021
England/MILK-165E547/2021
England/MILK-166182A/2021
England/HSLL-1663327/2021
England/MILK-166164E/2021
England/HSLL-16632DF/2021
England/HSLL-1663266/2021
England/HSLL-16632A2/2021
England/HSLL-1663275/2021
England/HSLL-1663257/2021
England/HSLL-16632FD/2021
England/HSLL-16632B1/2021
England/HSLL-1663293/2021
England/HSLL-1663284/2021
England/HSLL-16634D9/2021
England/HSLL-16633EB/2021
England/HSLL-1663336/2021
England/HSLL-1663390/2021
England/HSLL-166347F/2021
England/HSLL-16634E8/2021
England/HSLL-16632EE/2021
England/HSLL-1663381/2021
England/HSLL-1663318/2021
England/HSLL-16633FA/2021
England/HSLL-1663442/2021
England/HSLL-16633CD/2021
England/HSLL-166348E/2021
England/HSLL-1663372/2021
England/HSLL-16633AF/2021
England/HSLL-16633BE/2021
England/HSLL-16634CA/2021
England/HSLL-1663406/2021
England/HSLL-1663424/2021
England/HSLL-166349D/2021
England/HSLL-16634AC/2021
England/HSLL-1663363/2021
England/HSLL-1663309/2021
England/MILK-165E2E6/2021
England/MILK-165E34D/2021
England/MILK-165E42C/2021
England/MILK-165E2F5/2021
England/MILK-165E3E3/2021
England/MILK-165E2AA/2021
England/MILK-165E3D4/2021
England/MILK-165E3B6/2021
England/MILK-165E310/2021
England/MILK-165E468/2021
England/MILK-165E28C/2021
England/MILK-165E0DD/2021
England/MILK-165E538/2021
England/MILK-16615D8/2021
England/MILK-16615BA/2021
England/MILK-1661620/2021
England/MILK-166166C/2021
England/MILK-1661541/2021
England/MILK-16614F9/2021
England/MILK-16615E7/2021
England/MILK-165E495/2021
England/MILK-1661505/2021
England/MILK-16615C9/2021
England/MILK-1661550/2021
England/MILK-1661602/2021
England/MILK-1661532/2021
England/MILK-1661839/2021
England/MILK-16615F6/2021
England/MILK-16616C6/2021
England/MILK-1661848/2021
England/MILK-166173C/2021
England/MILK-16617E1/2021
England/MILK-166174B/2021
England/MILK-166168A/2021
England/MILK-166181B/2021
England/MILK-16616B7/2021
England/MILK-16616D5/2021
England/MILK-16618B1/2021
England/MILK-1661778/2021
England/MILK-16617B4/2021
England/MILK-1661866/2021
England/MILK-16616F3/2021
England/MILK-166180C/2021
England/MILK-16617C3/2021
England/MILK-166175A/2021
England/MILK-1661699/2021
England/MILK-1661893/2021
England/MILK-16618C0/2021
England/MILK-1661769/2021
England/MILK-1661787/2021
England/MILK-16618FD/2021
England/MILK-1661796/2021
England/MILK-16618EE/2021
England/MILK-16618DF/2021
England/MILK-16617F0/2021
England/MILK-1661909/2021
England/MILK-1661884/2021
England/MILK-16616A8/2021
England/MILK-166172D/2021
England/MILK-166170F/2021
England/MILK-16617A5/2021
England/MILK-16618A2/2021
England/MILK-1661927/2021
England/MILK-1661A24/2021
England/MILK-16619FA/2021
England/MILK-1661936/2021
England/MILK-1661AAC/2021
England/MILK-16619AF/2021
England/MILK-1661990/2021
England/MILK-16619EB/2021
England/MILK-1661A7F/2021
England/MILK-16619CD/2021
England/MILK-1661857/2021
England/HSLL-1663415/2021
England/MILK-1661A60/2021
England/HSLL-16633DC/2021
England/MILK-1661A9D/2021
England/MILK-1661945/2021
England/MILK-165E2B9/2021
England/MILK-1661514/2021
England/MILK-1661A51/2021
England/MILK-1661A15/2021
England/MILK-1661918/2021
England/MILK-16619DC/2021
England/HSLL-1663451/2021
England/HSLL-16634BB/2021
England/HSLL-1663512/2021
England/MILK-16619BE/2021
England/MILK-165E3F2/2021
England/HSLL-1663354/2021
England/MILK-1666D26/2021
England/MILK-1666D80/2021
England/MILK-1666DEA/2021
England/MILK-1667138/2021
England/MILK-1666DBD/2021
England/MILK-16670D1/2021
England/MILK-1667235/2021
England/MILK-167149C/2021
England/MILK-16714E7/2021
England/MILK-1666E8D/2021
England/MILK-16712B0/2021
England/MILK-1671450/2021
England/MILK-16716F0/2021
England/MILK-1671229/2021
England/MILK-1671766/2021
England/MILK-1671414/2021
England/MILK-16716C3/2021
England/MILK-16711B3/2021
England/MILK-16716A5/2021
England/MILK-16715F3/2021
England/MILK-1671696/2021
England/MILK-167146F/2021
England/MILK-1671265/2021
England/ALDP-167B32C/2021
England/ALDP-167B0F8/2021
England/ALDP-167B5CC/2021
England/ALDP-167B1D7/2021
England/ALDP-167B4A1/2021
England/ALDP-167B298/2021
England/HSLL-16737A0/2021
England/ALDP-167B5BD/2021
England/HSLL-16722FB/2021
England/HSLL-1673825/2021
England/MILK-16712FC/2021
England/MILK-1671256/2021
England/MILK-16713EA/2021
England/MILK-16713F9/2021
England/MILK-16716B4/2021
England/MILK-16715A8/2021
England/MILK-1671520/2021
England/MILK-1671687/2021
England/MILK-1671748/2021
England/MILK-16714C9/2021
England/MILK-167148D/2021
England/MILK-16712CF/2021
England/MILK-16716E1/2021
England/MILK-1671511/2021
England/MILK-167161E/2021
England/MILK-167163C/2021
England/MILK-1671308/2021
England/MILK-16713CC/2021
England/MILK-167164B/2021
England/QEUH-16779F1/2021
Scotland/QEUH-167777F/2021
England/QEUH-1677645/2021
England/QEUH-1677AFE/2021
England/QEUH-16775DF/2021
England/QEUH-1677988/2021
England/QEUH-1677706/2021
Scotland/QEUH-1677690/2021
England/QEUH-16779E2/2021
England/QEUH-16779A6/2021
England/QEUH-1677663/2021
England/ALDP-167B061/2021
England/ALDP-167B18C/2021
England/QEUH-1677593/2021
England/ALDP-167B210/2021
England/ALDP-167B0DA/2021
England/ALDP-167B289/2021
England/ALDP-167B15F/2021
England/ALDP-167B23E/2021
England/ALDP-167B043/2021
England/ALDP-167B0BC/2021
England/ALDP-167B08F/2021
England/ALDP-167B1F5/2021
England/ALDP-167B26B/2021
England/ALDP-167B27A/2021
England/ALDP-167B1C8/2021
England/ALDP-167B24D/2021
England/ALDP-167B140/2021
England/ALDP-167B113/2021
England/ALDP-167B052/2021
England/ALDP-167B25C/2021
England/ALDP-167B070/2021
England/ALDP-167B1B9/2021
England/ALDP-167B201/2021
England/ALDP-167B5DB/2021
England/ALDP-167B30E/2021
England/ALDP-167B368/2021
England/ALDP-167B544/2021
England/ALDP-167B59F/2021
England/ALDP-167B4FC/2021
England/ALDP-167B508/2021
England/ALDP-167B4ED/2021
England/ALDP-167B2F2/2021
England/ALDP-167B535/2021
England/ALDP-167B377/2021
England/ALDP-167B3E0/2021
England/ALDP-167B465/2021
England/ALDP-167B474/2021
England/ALDP-167B438/2021
England/ALDP-167B5EA/2021
England/ALDP-167B2E3/2021
England/ALDP-167B4CF/2021
England/ALDP-167B571/2021
England/ALDP-167B5F9/2021
England/ALDP-167B4B0/2021
England/ALDP-167B359/2021
England/ALDP-167B456/2021
England/ALDP-167B580/2021
England/ALDP-167B5AE/2021
England/QEUH-16775C0/2021
Scotland/QEUH-16775A2/2021
Scotland/QEUH-16775B1/2021
Scotland/QEUH-1677AB2/2021
England/QEUH-1677672/2021
England/QEUH-16777AC/2021
England/QEUH-1677751/2021
Scotland/QEUH-16775EE/2021
England/QEUH-1677B19/2021
England/QEUH-1677760/2021
England/QEUH-167796A/2021
England/QEUH-1677A49/2021
England/QEUH-16778B8/2021
Scotland/QEUH-1677636/2021
England/QEUH-1677627/2021
England/QEUH-1677A1C/2021
Scotland/QEUH-167787C/2021
Scotland/QEUH-16776BE/2021
Scotland/QEUH-16779C4/2021
England/QEUH-1677A3A/2021
Scotland/QEUH-167778E/2021
Scotland/QEUH-16776CD/2021
Scotland/QEUH-1677830/2021
England/QEUH-1677618/2021
England/QEUH-1677AC1/2021
Scotland/QEUH-1677979/2021
Scotland/QEUH-167779D/2021
Scotland/QEUH-1677A94/2021
England/QEUH-1677715/2021
Scotland/QEUH-16777BB/2021
Scotland/QEUH-1677B0A/2021
Scotland/QEUH-1677742/2021
Scotland/QEUH-1677AD0/2021
Scotland/QEUH-16778F4/2021
Scotland/QEUH-16777CA/2021
England/QEUH-1677609/2021
England/QEUH-16775FD/2021
England/QEUH-1677AEF/2021
England/QEUH-1677654/2021
Scotland/QEUH-1677681/2021
England/QEUH-1677B28/2021
Scotland/QEUH-167784F/2021
England/QEUH-16779B5/2021
England/QEUH-1677997/2021
England/QEUH-167795B/2021
Scotland/QEUH-16776AF/2021
England/QEUH-16776EB/2021
England/QEUH-1677A67/2021
England/ALDP-167B0CB/2021
England/ALDP-167B09E/2021
England/QEUH-16778A9/2021
England/ALDP-167B0E9/2021
England/ALDP-167B1E6/2021
England/MILK-1680AC5/2021
England/MILK-168097D/2021
England/ALDP-167B41A/2021
England/MILK-1682F00/2021
England/ALDP-167B2D4/2021
England/MILK-1682BB1/2021
England/MILK-1682F6A/2021
England/MILK-1682CEB/2021
England/MILK-1682BDF/2021
England/QEUH-1677575/2021
England/QEUH-1677584/2021
England/MILK-1682DD9/2021
England/QEUH-16777D9/2021
Scotland/QEUH-16778C7/2021
Scotland/QEUH-1677A2B/2021
England/QEUH-16776DC/2021
England/QEUH-1677A76/2021
Scotland/QEUH-16776FA/2021
Scotland/QEUH-1682128/2021
Scotland/QEUH-1677B46/2021
England/QEUH-167792E/2021
Scotland/QEUH-1682753/2021
Scotland/QEUH-1677A0D/2021
England/QEUH-1682841/2021
England/QEUH-16827CC/2021
England/QEUH-1682780/2021
Scotland/QEUH-168261A/2021
Scotland/QEUH-1682AC3/2021
Scotland/QEUH-1682A69/2021
Scotland/QEUH-1682AA5/2021
England/MILK-1682EA9/2021
Scotland/QEUH-168293F/2021
England/MILK-1682EF4/2021
Scotland/QEUH-168289C/2021
England/MILK-1682E6D/2021
England/MILK-16830DF/2021
England/MILK-1682BA2/2021
Northern_Ireland/QEUH-16820EF/2021
Scotland/QEUH-1682119/2021
England/MILK-1680D17/2021
Scotland/QEUH-168210A/2021
Scotland/QEUH-16821DD/2021
England/QEUH-16825E0/2021
England/QEUH-16828BA/2021
England/QEUH-1682814/2021
England/QEUH-16825FF/2021
Scotland/QEUH-1682683/2021
England/ALDP-1687035/2021
England/ALDP-168915E/2021
England/ALDP-168909D/2021
England/ALDP-16890E8/2021
England/ALDP-1688FCE/2021
England/ALDP-16892F1/2021
England/ALDP-16810D1/2021
England/ALDP-168147B/2021
England/ALDP-1689024/2021
England/ALDP-168917C/2021
England/ALDP-16891E5/2021
England/ALDP-1689033/2021
England/ALDP-1689297/2021
England/MILK-1681FB6/2021
England/ALDP-16870EA/2021
England/ALDP-168914F/2021
England/ALDP-16890AC/2021
England/ALDP-16871D8/2021
England/ALDP-1689358/2021
England/ALDP-1680FF3/2021
England/ALDP-16871E7/2021
England/ALDP-1689376/2021
England/MILK-165AB58/2021
England/ALDP-16812DB/2021
England/ALDP-16891F4/2021
England/ALDP-16893C1/2021
England/ALDP-1689419/2021
England/ALDP-168940A/2021
England/ALDP-1689525/2021
England/ALDP-16894EC/2021
England/ALDP-1689491/2021
England/ALDP-16894BF/2021
England/ALDP-1687211/2021
England/QEUH-1689992/2021
England/QEUH-1689AF9/2021
England/ALDP-16893A3/2021
England/ALDP-168151E/2021
England/ALDP-167CAEA/2021
England/QEUH-16884ED/2021
England/MILK-1674FE3/2021
England/QEUH-1688702/2021
England/MILK-1674F01/2021
England/MILK-1675137/2021
England/MILK-1674FD4/2021
England/MILK-1674F10/2021
England/MILK-1675155/2021
England/MILK-1674FA7/2021
England/MILK-1674CFB/2021
England/ALDP-168A612/2021
England/QEUH-1673B1D/2021
England/ALDP-1689F09/2021
England/QEUH-1673BE0/2021
England/ALDP-1689BAB/2021
England/ALDP-168A5F7/2021
England/QEUH-1673C83/2021
England/ALDP-168A454/2021
England/ALDP-168A2C3/2021
England/ALDP-168A542/2021
England/ALDP-168A506/2021
England/ALDP-1689E1B/2021
England/ALDP-168C0F4/2021
England/ALDP-168A5D9/2021
England/MILK-1674FF2/2021
England/ALDP-168A445/2021
England/ALDP-168A09C/2021
England/MILK-1674CEC/2021
England/ALDP-168A515/2021
England/ALDP-168A6C7/2021
England/MILK-1674E13/2021
England/MILK-1674CA0/2021
England/ALDP-168C23A/2021
England/ALDP-168C1E2/2021
England/ALDP-168C22B/2021
England/ALDP-168C452/2021
England/ALDP-168C16A/2021
England/ALDP-168C8CF/2021
England/ALDP-168C4F8/2021
England/ALDP-168BFAD/2021
England/ALDP-168C461/2021
England/ALDP-168C2A3/2021
England/ALDP-168C09A/2021
England/ALDP-168C12E/2021
England/ALDP-168C2FE/2021
England/ALDP-168C13D/2021
England/ALDP-168C80B/2021
England/ALDP-168C20D/2021
England/ALDP-168C7E0/2021
England/ALDP-168C4DA/2021
England/ALDP-1684302/2021
England/ALDP-1683F0F/2021
England/ALDP-168429C/2021
England/ALDP-1683F1E/2021
England/ALDP-16842AB/2021
England/ALDP-1683EE4/2021
England/ALDP-16842C9/2021
England/ALDP-1684241/2021
England/ALDP-1684214/2021
England/ALDP-1683EF3/2021
England/ALDP-1683D50/2021
England/ALDP-1683FF0/2021
England/ALDP-1683D8D/2021
England/ALDP-1684232/2021
England/ALDP-16841F9/2021
England/ALDP-1684162/2021
England/ALDP-1684126/2021
England/ALDP-1684083/2021
England/ALDP-1684056/2021
England/ALDP-1683D9C/2021
England/ALDP-16841DB/2021
England/ALDP-168A6A9/2021
England/ALDP-168C9CC/2021
England/ALDP-168A2E1/2021
England/ALDP-168A560/2021
England/ALDP-168C08B/2021
England/ALDP-168C1B5/2021
England/MILK-166E9B1/2021
England/ALDP-1680ED8/2021
England/ALDP-1683F87/2021
England/ALDP-16841AE/2021
England/MILK-166EAEB/2021
England/MILK-166ECC7/2021
England/ALDP-1683F5A/2021
England/ALDP-16840B0/2021
England/MILK-1659069/2021
England/MILK-166E9DF/2021
England/MILK-165902D/2021
England/MILK-1659245/2021
England/MILK-1658E51/2021
England/MILK-16592AF/2021
England/MILK-1658E24/2021
England/MILK-165910C/2021
England/MILK-165901E/2021
England/MILK-1659193/2021
England/MILK-16592EB/2021
England/MILK-1659254/2021
England/MILK-1658DEB/2021
England/MILK-1658F12/2021
England/MILK-1659236/2021
England/MILK-16591EE/2021
England/PLYM-1658B3C/2021
England/MILK-165939D/2021
England/MILK-165911B/2021
England/MILK-1659306/2021
England/MILK-166EA81/2021
England/PLYM-1658AF3/2021
England/PLYM-1658D27/2021
England/MILK-165AF98/2021
England/PLYM-1658B5A/2021
England/PLYM-16589F6/2021
England/PLYM-1658A20/2021
England/MILK-16593AC/2021
England/PLYM-1658D54/2021
England/PLYM-1658B78/2021
England/PLYM-1658D81/2021
England/PLYM-1658DBE/2021
England/PLYM-1658D90/2021
England/PLYM-1658BF0/2021
England/MILK-1659184/2021
England/PLYM-1659FB7/2021
England/PLYM-1658A4E/2021
England/PLYM-1658D63/2021
England/MILK-165903C/2021
England/PLYM-1658D36/2021
England/PLYM-165A02C/2021
England/PLYM-165A0A4/2021
England/PLYM-165A0FF/2021
England/PLYM-1658B69/2021
England/PLYM-1658CA2/2021
England/MILK-1658E7F/2021
England/PLYM-1658AB7/2021
England/PLYM-1659F99/2021
England/PLYM-165A095/2021
England/MILK-1659263/2021
England/MILK-165904B/2021
England/MILK-1659272/2021
England/MILK-1659087/2021
England/PLYM-1658D72/2021
England/MILK-1659333/2021
England/PLYM-1658B87/2021
England/MILK-16590A5/2021
England/PLYM-1658D18/2021
England/MILK-165912A/2021
England/PLYM-165A10B/2021
England/PLYM-1659F7B/2021
England/PLYM-1658C75/2021
England/MILK-1658F30/2021
England/MILK-1658F9A/2021
England/PLYM-165A4F3/2021
England/PLYM-165A1CF/2021
England/PLYM-165A2CC/2021
England/PLYM-165A2BD/2021
England/PLYM-165A420/2021
England/MILK-16591FD/2021
England/PLYM-165A226/2021
England/PLYM-165A4B7/2021
England/PLYM-165A45D/2021
England/PLYM-165A332/2021
England/PLYM-165A323/2021
England/PLYM-165A2EA/2021
England/ALDP-169A970/2021
England/ALDP-169AB5C/2021
England/ALDP-169A9CB/2021
England/ALDP-169AC4A/2021
England/ALDP-169A9DA/2021
England/ALDP-169AD0B/2021
England/PLYM-165A53C/2021
England/ALDP-169AE53/2021
England/ALDP-169AF32/2021
England/ALDP-169AD1A/2021
England/ALDP-169ABF2/2021
England/ALDP-169AA31/2021
England/ALDP-169ACC2/2021
England/ALDP-169AAAA/2021
England/ALDP-169AA5F/2021
England/ALDP-169ADED/2021
England/ALDP-169AE26/2021
England/ALDP-169ABB6/2021
England/ALDP-169AD65/2021
England/ALDP-169AAE6/2021
England/ALDP-169ABD4/2021
England/ALDP-169ADDE/2021
England/ALDP-169AAD7/2021
England/ALDP-169AAF5/2021
England/ALDP-169AF23/2021
England/ALDP-169AD74/2021
England/PLYM-165A3F6/2021
England/ALDP-169AEDB/2021
England/PLYM-165A2AE/2021
England/PLYM-165A217/2021
England/PLYM-165A2DB/2021
England/PLYM-165A253/2021
England/PLYM-165A4C6/2021
England/PLYM-165A11A/2021
England/PLYM-165A147/2021
England/PLYM-165A47B/2021
England/PLYM-165A059/2021
England/PLYM-165A129/2021
England/PLYM-165A314/2021
England/PLYM-165A086/2021
England/PLYM-165A411/2021
England/PLYM-165A174/2021
England/PLYM-1659FE4/2021
England/PLYM-165A3D8/2021
England/PLYM-165A350/2021
England/PLYM-165A00E/2021
England/PLYM-165A2F9/2021
England/PLYM-165A0D1/2021
England/PLYM-1659FA8/2021
England/PLYM-165A1ED/2021
England/PLYM-165A51E/2021
England/PLYM-165A4D5/2021
England/PLYM-1659FC6/2021
England/ALDP-1696385/2021
England/PLYM-165A1FC/2021
England/ALDP-1696376/2021
England/ALDP-16962F1/2021
England/ALDP-1696394/2021
England/ALDP-16991D3/2021
England/ALDP-1696367/2021
England/ALDP-169911F/2021
England/ALDP-1696789/2021
England/ALDP-1698F16/2021
England/ALDP-169907C/2021
England/ALDP-1698C5B/2021
England/ALDP-1699188/2021
England/ALDP-169A9BC/2021
England/ALDP-169909A/2021
England/ALDP-1698D67/2021
England/ALDP-1698DEF/2021
England/ALDP-1698FE9/2021
England/ALDP-16990D6/2021
England/ALDP-1698E46/2021
England/ALDP-1698F9E/2021
England/ALDP-169A9E9/2021
England/ALDP-1699197/2021
England/ALDP-16991B5/2021
England/ALDP-1698C97/2021
England/ALDP-1698C79/2021
England/ALDP-1696877/2021
England/ALDP-1698D3A/2021
England/ALDP-16990E5/2021
England/ALDP-169906D/2021
England/ALDP-1698D0D/2021
England/ALDP-1698CE2/2021
England/ALDP-1699003/2021
England/ALDP-1698D1C/2021
England/ALDP-1698E37/2021
England/ALDP-1698EEC/2021
England/ALDP-1698FCB/2021
England/ALDP-16968C2/2021
England/ALDP-1698F8F/2021
England/ALDP-1698FAD/2021
England/ALDP-1699021/2021
England/ALDP-169AD83/2021
England/ALDP-169ABC5/2021
England/ALDP-169AC86/2021
England/ALDP-1698D76/2021
England/ALDP-169AB6B/2021
England/ALDP-169ABA7/2021
England/ALDP-169AA6E/2021
England/ALDP-169AA13/2021
England/ALDP-169AC1D/2021
England/ALDP-169AB10/2021
England/ALDP-169ACB3/2021
England/ALDP-169AB4D/2021
England/ALDP-169AA04/2021
England/ALDP-169AA40/2021
England/ALDP-169AA7D/2021
England/ALDP-169AB98/2021
England/ALDP-169AE17/2021
England/ALDP-169ADB0/2021
England/ALDP-169AE62/2021
England/ALDP-169AF14/2021
England/ALDP-169AE80/2021
England/ALDP-169ADCF/2021
England/ALDP-168D03F/2021
England/ALDP-168D07B/2021
England/ALDP-168D0E4/2021
England/ALDP-168D0C6/2021
England/ALDP-168D10F/2021
England/ALDP-168D21B/2021
England/ALDP-168D2A2/2021
England/ALDP-168D06C/2021
England/ALDP-168D2C0/2021
England/ALDP-168D266/2021
England/ALDP-168D2DF/2021
England/ALDP-168D327/2021
England/ALDP-168D2B1/2021
England/ALDP-168D257/2021
England/ALDP-168D819/2021
England/ALDP-168D1E1/2021
England/ALDP-168D688/2021
England/ALDP-168D6E2/2021
England/ALDP-168D828/2021
England/ALDP-168D3AF/2021
England/ALDP-168D72B/2021
England/ALDP-168D460/2021
England/ALDP-168D5A9/2021
England/ALDP-168D530/2021
England/ALDP-168D56D/2021
England/ALDP-168D7EF/2021
England/ALDP-168D767/2021
England/ALDP-168D49D/2021
England/ALDP-168D47F/2021
England/ALDP-168D71C/2021
England/ALDP-168D442/2021
England/ALDP-168D3EB/2021
England/ALDP-168D6A6/2021
England/ALDP-168D73A/2021
England/ALDP-168D424/2021
England/ALDP-168D3DC/2021
England/ALDP-168D697/2021
England/ALDP-168D54F/2021
England/ALDP-168D891/2021
England/ALDP-168DD74/2021
England/ALDP-168DCE0/2021
England/ALDP-168DAB9/2021
England/ALDP-168D8DD/2021
England/ALDP-168DDED/2021
England/ALDP-168DBB6/2021
England/ALDP-168DA5F/2021
England/ALDP-168DA22/2021
England/ALDP-168DBA7/2021
England/ALDP-168DAC8/2021
England/ALDP-168DE26/2021
England/ALDP-168D8A0/2021
England/ALDP-168D8BF/2021
England/ALDP-168DAD7/2021
England/ALDP-168DD38/2021
England/ALDP-168D9DA/2021
England/ALDP-168D970/2021
England/ALDP-168DE62/2021
England/ALDP-168D925/2021
England/ALDP-168DB6B/2021
England/ALDP-168DE35/2021
England/ALDP-168DA04/2021
England/ALDP-168D952/2021
England/ALDP-168DE9F/2021
England/ALDP-168DB89/2021
England/ALDP-168D8CE/2021
England/ALDP-168DC4A/2021
England/ALDP-168DD65/2021
England/ALDP-168DB01/2021
England/ALDP-168D943/2021
England/ALDP-168DA13/2021
England/ALDP-168DA7D/2021
England/ALDP-167DBE6/2021
England/ALDP-1681790/2021
England/ALDP-1681657/2021
England/ALDP-167DA8F/2021
England/ALDP-167DB13/2021
England/ALDP-1681912/2021
England/ALDP-168160C/2021
England/ALDP-167DA34/2021
England/ALDP-16814B7/2021
England/ALDP-16815A5/2021
England/MILK-1681CDD/2021
England/ALDP-1681129/2021
England/ALDP-168150F/2021
England/QEUH-167EBF4/2021
England/ALDP-16817AF/2021
England/ALDP-16817CD/2021
England/ALDP-16813D8/2021
England/MILK-16670A4/2021
England/ALDP-16818E8/2021
England/MILK-1666D71/2021
England/MILK-1667192/2021
England/MILK-1666DAE/2021
England/MILK-1667077/2021
England/MILK-1667183/2021
England/QEUH-16886F6/2021
England/ALDP-167C82C/2021
England/ALDP-16870BD/2021
England/ALDP-168740C/2021
England/ALDP-167CABD/2021
England/ALDP-168923D/2021
England/PLYM-167D13F/2021
England/ALDP-1687378/2021
England/ALDP-167CA44/2021
England/MILK-1666FD5/2021
England/MILK-166B091/2021
England/QEUH-1689947/2021
England/MILK-166AE10/2021
England/MILK-166AFFF/2021
England/MILK-166AE01/2021
England/MILK-166B152/2021
England/MILK-166B1AD/2021
England/MILK-166AF2C/2021
England/QEUH-167D7D3/2021
England/MILK-166B2C8/2021
England/MILK-166B310/2021
England/MILK-166B2E6/2021
England/QEUH-167D74C/2021
England/QEUH-167D7B5/2021
England/QEUH-167D603/2021
England/MILK-166B33E/2021
England/MILK-166B301/2021
England/QEUH-167D6C7/2021
England/QEUH-167D630/2021
England/QEUH-167D700/2021
England/QEUH-167D481/2021
England/MILK-166B34D/2021
England/QEUH-167D375/2021
England/MILK-166B35C/2021
England/QEUH-167D490/2021
England/MILK-166B32F/2021
England/QEUH-167D533/2021
England/QEUH-167C112/2021
England/MILK-166B27D/2021
England/QEUH-167D64F/2021
England/MILK-166AFC2/2021
England/MILK-166B240/2021
England/MILK-166B00A/2021
England/MILK-166B2B9/2021
England/MILK-166B19E/2021
England/ALDP-167DAF8/2021
England/ALDP-167DA25/2021
England/QEUH-167D3DF/2021
England/ALDP-167D955/2021
England/ALDP-1681693/2021
England/QEUH-167F0A9/2021
England/QEUH-167E2B3/2021
England/ALDP-1681068/2021
England/ALDP-168129F/2021
England/ALDP-16814D5/2021
England/ALDP-167DB8C/2021
England/ALDP-16817BE/2021
England/ALDP-16813E7/2021
England/ALDP-1680FD5/2021
England/ALDP-167DD4A/2021
England/ALDP-1680F02/2021
England/ALDP-16814A8/2021
England/ALDP-167DCD4/2021
England/ALDP-1681781/2021
England/ALDP-16817FA/2021
England/ALDP-168152D/2021
England/ALDP-167DB22/2021
England/ALDP-168037F/2021
England/ALDP-1681192/2021
England/ALDP-168137E/2021
England/ALDP-167DBF5/2021
England/ALDP-16813F6/2021
England/ALDP-1681217/2021
England/ALDP-1680EAB/2021
England/ALDP-1680EF6/2021
England/ALDP-167DCC5/2021
England/ALDP-16815C3/2021
England/ALDP-168144E/2021
England/ALDP-168100E/2021
England/ALDP-16814C6/2021
England/ALDP-167DBD7/2021
England/MILK-1681AB5/2021
England/QEUH-167E8FD/2021
England/ALDP-167D964/2021
England/QEUH-167E893/2021
England/ALDP-167DBB9/2021
England/QEUH-167E8B1/2021
England/MILK-1681C37/2021
England/ALDP-167DD1D/2021
England/ALDP-167DA9E/2021
England/ALDP-167DA52/2021
England/ALDP-167DC10/2021
England/ALDP-1680403/2021
England/ALDP-167DB7D/2021
England/ALDP-16803BB/2021
England/ALDP-167DAE9/2021
England/ALDP-167DBAA/2021
England/ALDP-167DE83/2021
England/ALDP-167D9CE/2021
England/ALDP-167DD86/2021
England/ALDP-167DBC8/2021
England/ALDP-167DD95/2021
England/ALDP-167DACB/2021
England/ALDP-167DAAD/2021
England/ALDP-167DD2C/2021
England/ALDP-167DABC/2021
England/ALDP-167DE74/2021
England/ALDP-167DD59/2021
England/ALDP-167DA70/2021
England/ALDP-167DCE3/2021
England/ALDP-167DB31/2021
England/ALDP-16812AE/2021
England/ALDP-16815B4/2021
England/ALDP-168111A/2021
England/ALDP-1681305/2021
England/ALDP-16815D2/2021
England/ALDP-168153C/2021
England/ALDP-16811CF/2021
England/ALDP-16815E1/2021
England/ALDP-1681262/2021
England/ALDP-1681086/2021
England/ALDP-168104A/2021
England/ALDP-1681648/2021
England/ALDP-1681332/2021
England/ALDP-1681174/2021
England/ALDP-1680FC6/2021
England/ALDP-1681675/2021
England/ALDP-16811B0/2021
England/ALDP-16810FF/2021
England/ALDP-16812F9/2021
England/ALDP-168162A/2021
England/ALDP-168110B/2021
England/ALDP-1681350/2021
England/ALDP-16814F3/2021
England/ALDP-1681208/2021
England/ALDP-16811ED/2021
England/ALDP-168138D/2021
England/ALDP-1681569/2021
England/ALDP-16816B1/2021
England/ALDP-16813C9/2021
England/ALDP-1681271/2021
England/MILK-165AC55/2021
England/ALDP-1681772/2021
England/MILK-165B058/2021
England/ALDP-16819C7/2021
England/ALDP-168197C/2021
England/ALDP-16818D9/2021
England/ALDP-1681903/2021
England/ALDP-1681736/2021
England/ALDP-16816EE/2021
England/ALDP-1681718/2021
England/ALDP-16816C0/2021
England/MILK-165AD43/2021
England/MILK-165ABC1/2021
England/MILK-165AE13/2021
England/MILK-165ABD0/2021
England/MILK-165ABFE/2021
England/MILK-165AB67/2021
England/ALDP-1680FE4/2021
England/MILK-165AC73/2021
England/MILK-165ABA3/2021
England/MILK-165AC19/2021
England/MILK-165AD25/2021
England/MILK-165AD34/2021
England/MILK-165ACFB/2021
England/MILK-165AC91/2021
England/MILK-165B094/2021
England/MILK-165ADDA/2021
England/MILK-165B0A3/2021
England/MILK-165B01C/2021
England/MILK-165AE8C/2021
England/MILK-165AFA7/2021
England/MILK-165AE31/2021
England/MILK-165B0B2/2021
England/QEUH-16781AD/2021
England/MILK-1666DCC/2021
England/MILK-16671DE/2021
England/MILK-165AD16/2021
England/MILK-165AE6E/2021
England/MILK-1666F99/2021
England/MILK-165ADAD/2021
England/QEUH-16781CB/2021
England/MILK-166701D/2021
England/MILK-165B02B/2021
England/QEUH-167840E/2021
England/MILK-165AB94/2021
England/MILK-165ABEF/2021
England/QEUH-16781E9/2021
England/MILK-1667217/2021
England/MILK-1667086/2021
England/MILK-165B10A/2021
England/QEUH-16786CC/2021
England/MILK-1666D35/2021
England/QEUH-1679E96/2021
England/QEUH-1678D8B/2021
England/QEUH-16782B9/2021
England/MILK-16672CC/2021
England/MILK-1666D62/2021
England/QEUH-1679ED2/2021
England/QEUH-1678E2E/2021
England/QEUH-1679EE1/2021
England/QEUH-1679F39/2021
England/MILK-1666E23/2021
England/QEUH-16791F7/2021
England/MILK-1666D53/2021
England/MILK-1666D44/2021
England/QEUH-1679081/2021
England/QEUH-1678FA3/2021
England/QEUH-16791D9/2021
England/MILK-1666DDB/2021
England/MILK-1666DF9/2021
England/MILK-1666E9C/2021
England/QEUH-1678E4C/2021
England/QEUH-1679EF0/2021
England/QEUH-1679124/2021
England/QEUH-1679F66/2021
England/MILK-1666E50/2021
England/QEUH-1679F57/2021
England/MILK-1666D17/2021
England/MILK-16670B3/2021
England/QEUH-1678FB2/2021
England/MILK-1666F02/2021
England/MILK-16672EA/2021
England/MILK-16670C2/2021
England/MILK-1667208/2021
England/MILK-1666F11/2021
England/MILK-1667253/2021
England/MILK-1666EC9/2021
England/MILK-1667262/2021
England/MILK-1666FE4/2021
England/MILK-166710B/2021
England/MILK-1667165/2021
England/MILK-16672DB/2021
England/MILK-166729F/2021
England/MILK-1666F3F/2021
England/MILK-16670E0/2021
England/MILK-1667095/2021
England/MILK-16671ED/2021
England/MILK-1666F7B/2021
England/MILK-1666EE7/2021
England/MILK-1667226/2021
England/MILK-1667147/2021
England/MILK-16672BD/2021
England/MILK-1666EBA/2021
England/MILK-1666F6C/2021
England/MILK-1667271/2021
England/MILK-1666ED8/2021
England/MILK-16671A1/2021
England/MILK-1667244/2021
England/MILK-166711A/2021
England/ALDP-1689279/2021
England/ALDP-1689060/2021
England/MILK-1666F4E/2021
England/ALDP-1689482/2021
England/ALDP-1689507/2021
England/ALDP-1689103/2021
England/ALDP-168926A/2021
England/ALDP-1689006/2021
England/ALDP-168919A/2021
England/ALDP-1689288/2021
England/ALDP-16891B8/2021
England/ALDP-16894CE/2021
England/ALDP-167CB9C/2021
England/ALDP-16894FB/2021
England/QEUH-168984A/2021
England/ALDP-167CB32/2021
England/ALDP-16874FD/2021
England/ALDP-1688F73/2021
England/ALDP-1687387/2021
England/QEUH-168969B/2021
England/MILK-1674F89/2021
England/MILK-16751CE/2021
England/ALDP-168C6E3/2021
England/MILK-16751DD/2021
England/ALDP-1688FA0/2021
England/MILK-1675094/2021
England/ALDP-168C285/2021
England/ALDP-1689FBE/2021
England/ALDP-168C540/2021
England/ALDP-168A384/2021
England/MILK-1674E40/2021
England/ALDP-168A6E5/2021
England/QEUH-1673CFC/2021
England/MILK-167510A/2021
England/ALDP-1683D7E/2021
England/ALDP-168A69A/2021
England/ALDP-168A551/2021
England/ALDP-168A418/2021
England/ALDP-168C522/2021
England/ALDP-1689F90/2021
England/ALDP-168426F/2021
England/ALDP-1684171/2021
England/ALDP-1683F2D/2021
England/ALDP-168C05E/2021
England/ALDP-16842BA/2021
England/ALDP-168A436/2021
England/ALDP-1683F3C/2021
England/ALDP-168C276/2021
England/ALDP-1689C11/2021
England/ALDP-168A1F3/2021
England/ALDP-1684117/2021
England/QEUH-1673F11/2021
England/MILK-1675216/2021
England/QEUH-1673BFF/2021
England/ALDP-168A269/2021
England/ALDP-1689EDF/2021
England/ALDP-16841EA/2021
England/ALDP-168C2B2/2021
England/MILK-1658E42/2021
England/MILK-166ED3D/2021
England/PLYM-1658AA8/2021
England/ALDP-1684074/2021
England/MILK-16591A2/2021
England/MILK-1659227/2021
England/PLYM-1658C66/2021
England/MILK-1658FF4/2021
England/MILK-16590D2/2021
England/MILK-1658E8E/2021
England/PLYM-165A244/2021
England/MILK-16590B4/2021
England/PLYM-165A39C/2021
England/MILK-1658F8B/2021
England/PLYM-1658C48/2021
England/MILK-16592CD/2021
England/PLYM-165A271/2021
England/PLYM-165A4E4/2021
England/HSLL-1663345/2021
England/PLYM-165A46C/2021
England/PLYM-165A3AB/2021
England/MILK-166EDF1/2021
England/MILK-165937F/2021
England/ALDP-169AA9B/2021
England/PLYM-165A52D/2021
England/MILK-1658EE8/2021
England/ALDP-1698C6A/2021
England/ALDP-169AE35/2021
England/PLYM-165A156/2021
England/ALDP-1696491/2021
England/ALDP-169AA8C/2021
England/ALDP-1698F34/2021
England/ALDP-168DD56/2021
England/ALDP-168D309/2021
England/ALDP-168D248/2021
England/ALDP-1699179/2021
England/ALDP-169916A/2021
England/ALDP-168E1E0/2021
England/ALDP-1698DFE/2021
England/ALDP-168E292/2021
England/ALDP-168E2DE/2021
England/ALDP-169AC2C/2021
England/ALDP-168E247/2021
England/ALDP-168E362/2021
England/ALDP-168E21A/2021
England/ALDP-1698C4C/2021
England/ALDP-16963D0/2021
England/ALDP-1698FBC/2021
England/ALDP-168E283/2021
England/ALDP-1696446/2021
England/ALDP-1698FDA/2021
England/ALDP-168E64B/2021
England/ALDP-168E511/2021
England/ALDP-1698F43/2021
England/ALDP-168E5F3/2021
England/ALDP-168E687/2021
England/ALDP-1698E28/2021
England/ALDP-168E53F/2021
England/ALDP-168E5D5/2021
England/ALDP-1698FF8/2021
England/ALDP-1698CC4/2021
England/ALDP-1698DB2/2021
England/ALDP-1698C2E/2021
England/ALDP-1698D85/2021
England/ALDP-169684A/2021
England/ALDP-16964A0/2021
England/ALDP-1699012/2021
England/ALDP-168E6C3/2021
England/ALDP-1698D49/2021
England/ALDP-1698F70/2021
England/ALDP-16990B8/2021
England/ALDP-1698E82/2021
England/ALDP-168D099/2021
England/ALDP-1698EA0/2021
England/ALDP-168D05D/2021
England/ALDP-168D04E/2021
England/ALDP-16967D4/2021
England/QEUH-1697FCC/2021
England/ALDP-16991E2/2021
England/ALDP-16990C7/2021
England/ALDP-16990A9/2021
England/ALDP-16991C4/2021
England/ALDP-169912E/2021
England/ALDP-1699100/2021
England/ALDP-169913D/2021
England/ALDP-168D0F3/2021
England/ALDP-168D20C/2021
England/ALDP-168D178/2021
England/ALDP-168D318/2021
England/ALDP-168D15A/2021
England/ALDP-168D11E/2021
England/ALDP-168D239/2021
England/ALDP-168D5B8/2021
England/ALDP-168DF6F/2021
England/ALDP-168DC86/2021
England/ALDP-168DB98/2021
England/ALDP-168D433/2021
England/ALDP-168DFC9/2021
England/ALDP-168D80A/2021
England/ALDP-16990F4/2021
England/ALDP-168D6C4/2021
England/ALDP-168D7D0/2021
England/ALDP-168DD92/2021
England/ALDP-168D372/2021
England/ALDP-168DA31/2021
England/ALDP-168DB7A/2021
England/ALDP-168DAE6/2021
England/ALDP-168D934/2021
England/ALDP-168DE08/2021
England/ALDP-168D882/2021
England/ALDP-168D66A/2021
England/ALDP-168DC2C/2021
England/ALDP-168DBC5/2021
England/ALDP-168D794/2021
England/ALDP-168D415/2021
England/ALDP-168D98F/2021
England/ALDP-168DDB0/2021
England/ALDP-168D58B/2021
England/ALDP-168D873/2021
England/ALDP-168D521/2021
England/ALDP-168D9F8/2021
England/ALDP-168DBD4/2021
England/ALDP-168D6B5/2021
England/ALDP-168D749/2021
England/ALDP-168DECC/2021
England/ALDP-168DE80/2021
England/ALDP-168DAAA/2021
England/ALDP-168D451/2021
England/ALDP-168D4F7/2021
England/ALDP-168D4BB/2021
England/ALDP-168DAF5/2021
England/ALDP-168D3BE/2021
England/ALDP-168D99E/2021
England/ALDP-168D776/2021
England/ALDP-168D961/2021
England/ALDP-168D837/2021
England/ALDP-168DB4D/2021
England/ALDP-168D679/2021
England/ALDP-168DA40/2021
England/ALDP-168DD47/2021
England/ALDP-168D7FE/2021
England/ALDP-168E13B/2021
England/ALDP-168D55E/2021
England/ALDP-168E0D4/2021
England/ALDP-168E14A/2021
England/ALDP-168D4AC/2021
England/ALDP-168E1B3/2021
England/ALDP-168E2ED/2021
England/ALDP-168E2B0/2021
England/ALDP-168E238/2021
England/ALDP-168E2CF/2021
England/ALDP-168E335/2021
England/ALDP-168E344/2021
England/ALDP-168E2A1/2021
England/ALDP-169089B/2021
England/ALDP-16908B9/2021
England/ALDP-168E256/2021
England/ALDP-1690567/2021
England/ALDP-168E502/2021
England/ALDP-169094D/2021
England/ALDP-16908AA/2021
England/ALDP-168E353/2021
England/ALDP-169085F/2021
England/ALDP-1690A95/2021
England/ALDP-1690057/2021
England/ALDP-1690576/2021
England/ALDP-1690251/2021
England/ALDP-1690585/2021
England/ALDP-1690831/2021
England/ALDP-168E599/2021
England/ALDP-16903A9/2021
England/ALDP-169002A/2021
England/ALDP-168E757/2021
England/ALDP-16901AF/2021
England/ALDP-169027F/2021
England/ALDP-169036D/2021
England/ALDP-1690840/2021
England/ALDP-168E71B/2021
England/ALDP-1690321/2021
England/ALDP-16902BB/2021
England/ALDP-1690172/2021
England/ALDP-168E63C/2021
England/ALDP-1690A3B/2021
England/ALDP-1690A77/2021
England/ALDP-1690549/2021
England/ALDP-168E58A/2021
England/ALDP-16903F4/2021
England/ALDP-169EAF1/2021
England/ALDP-169D360/2021
England/ALDP-169D597/2021
England/ALDP-169D60D/2021
England/ALDP-169D5D3/2021
England/ALDP-169D49A/2021
England/ALDP-169D290/2021
England/ALDP-169D658/2021
England/ALDP-169EAB5/2021
England/ALDP-169D3AC/2021
England/ALDP-169D764/2021
England/ALDP-169D48B/2021
England/ALDP-169D5B5/2021
England/ALDP-169D667/2021
England/ALDP-169D46D/2021
England/ALDP-169D52E/2021
England/ALDP-169D6FE/2021
England/ALDP-1690136/2021
England/ALDP-169D834/2021
England/ALDP-168FFC7/2021
England/ALDP-169EE13/2021
England/ALDP-169EEC8/2021
England/ALDP-169EF3E/2021
England/ALDP-168FF21/2021
England/ALDP-169D728/2021
England/ALDP-169EC82/2021
England/ALDP-169EC64/2021
England/ALDP-168FF8B/2021
England/ALDP-169EC0A/2021
England/ALDP-169EF4D/2021
England/ALDP-169001B/2021
England/ALDP-169ED9E/2021
England/ALDP-16900FD/2021
England/ALDP-169EB49/2021
England/ALDP-169ED25/2021
England/ALDP-16901EB/2021
England/ALDP-1690075/2021
England/ALDP-16900EE/2021
England/ALDP-1690260/2021
England/ALDP-1690488/2021
England/ALDP-169037C/2021
England/ALDP-16903B8/2021
England/ALDP-169052B/2021
England/ALDP-16901CD/2021
England/ALDP-1690664/2021
England/ALDP-1690224/2021
England/ALDP-1690181/2021
England/ALDP-16902D9/2021
England/ALDP-1690233/2021
England/ALDP-1690215/2021
England/ALDP-16903D6/2021
England/ALDP-169041F/2021
England/ALDP-16902AC/2021
England/ALDP-169051C/2021
England/ALDP-1690330/2021
England/ALDP-16906A0/2021
England/ALDP-1690190/2021
England/ALDP-169029D/2021
England/ALDP-168FFE5/2021
England/ALDP-1690682/2021
England/ALDP-16902E8/2021
England/ALDP-1690479/2021
England/ALDP-169035E/2021
England/ALDP-16906EC/2021
England/ALDP-1690691/2021
England/ALDP-169050D/2021
England/ALDP-169034F/2021
England/ALDP-169039A/2021
England/ALDP-1690312/2021
England/ALDP-16905FE/2021
England/ALDP-169043D/2021
England/ALDP-169038B/2021
England/ALDP-16909D4/2021
England/ALDP-1690A4A/2021
England/ALDP-169095C/2021
England/ALDP-169D2EB/2021
England/ALDP-169093E/2021
England/ALDP-1690AA4/2021
England/ALDP-1690A2C/2021
England/ALDP-1690AC2/2021
England/ALDP-1690998/2021
England/ALDP-169D2FA/2021
England/ALDP-16908C8/2021
England/ALDP-16908D7/2021
England/ALDP-1690901/2021
England/ALDP-1690989/2021
England/ALDP-16907E9/2021
England/ALDP-1690A68/2021
England/ALDP-1690A0E/2021
England/ALDP-169D56A/2021
England/ALDP-169D44F/2021
England/ALDP-16909A7/2021
England/ALDP-169D755/2021
England/ALDP-169D70A/2021
England/ALDP-169D7BF/2021
England/ALDP-169D47C/2021
England/ALDP-169D61C/2021
England/ALDP-169D3CA/2021
England/ALDP-169D55B/2021
England/ALDP-169D7CE/2021
England/ALDP-169D694/2021
England/ALDP-169EA2E/2021
England/ALDP-169D861/2021
England/ALDP-169D719/2021
England/ALDP-169D5C4/2021
England/ALDP-169D649/2021
England/ALDP-169D51F/2021
England/ALDP-169D782/2021
England/ALDP-169EA1F/2021
England/ALDP-169D62B/2021
England/ALDP-169D7A0/2021
England/ALDP-169D5F1/2021
England/ALDP-169D4E5/2021
England/ALDP-169D3D9/2021
England/ALDP-169D4D6/2021
England/ALDP-169D3BB/2021
England/ALDP-169D852/2021
England/ALDP-169D54C/2021
England/ALDP-169D4C7/2021
England/ALDP-169D412/2021
England/ALDP-169D500/2021
England/ALDP-169D5E2/2021
England/ALDP-169D53D/2021
England/ALDP-169D6C1/2021
England/ALDP-169D737/2021
England/ALDP-169D6A3/2021
England/ALDP-169D746/2021
England/ALDP-169D403/2021
England/ALDP-169D3F7/2021
England/ALDP-169D5A6/2021
England/ALDP-169D45E/2021
England/ALDP-169D4A9/2021
England/ALDP-169D6EF/2021
England/ALDP-169D7DD/2021
England/ALDP-169D6B2/2021
England/ALDP-169EB0D/2021
England/ALDP-169EAD3/2021
England/ALDP-169EA6A/2021
England/ALDP-169D685/2021
England/ALDP-169EAE2/2021
England/ALDP-169EA4C/2021
England/ALDP-169EB1C/2021
England/ALDP-169EDF8/2021
England/ALDP-169ED8F/2021
England/ALDP-169EE6E/2021
England/ALDP-169EE31/2021
England/ALDP-169D579/2021
England/ALDP-169EAA6/2021
England/ALDP-169D63A/2021
England/ALDP-169097A/2021
England/ALDP-169EA5B/2021
England/ALDP-169EF6B/2021
England/ALDP-169EBA3/2021
England/ALDP-169EE9B/2021
England/ALDP-169EBC1/2021
England/ALDP-169EEAA/2021
England/ALDP-169EB3A/2021
England/ALDP-168FF4F/2021
England/ALDP-168F932/2021
England/ALDP-169EFE3/2021
England/ALDP-168F9C9/2021
England/ALDP-168F9E7/2021
England/ALDP-168FB2D/2021
England/ALDP-168F97E/2021
England/ALDP-16987E1/2021
England/ALDP-1698796/2021
England/ALDP-168FA02/2021
England/ALDP-168FA20/2021
England/ALDP-168FB78/2021
England/ALDP-168FA4E/2021
England/ALDP-169871E/2021
England/ALDP-16986B7/2021
England/ALDP-169881B/2021
England/ALDP-1698A24/2021
England/ALDP-16988FD/2021
England/ALDP-1698893/2021
England/ALDP-16988DF/2021
England/ALDP-1698AF7/2021
England/ALDP-1698884/2021
England/ALDP-1698A8E/2021
England/ALDP-1698B4F/2021
England/ALDP-16988EE/2021
England/ALDP-168FA3F/2021
England/ALDP-168F98D/2021
England/ALDP-1698AE8/2021
England/ALDP-1698778/2021
England/ALDP-168FA7B/2021
England/ALDP-169867B/2021
England/ALDP-1698839/2021
Scotland/QEUH-168592D/2021
Scotland/QEUH-16858E4/2021
Scotland/QEUH-1685653/2021
England/ALDP-168F941/2021
Scotland/QEUH-1685714/2021
Scotland/QEUH-16857D8/2021
Scotland/QEUH-168577E/2021
Scotland/QEUH-1685899/2021
Scotland/QEUH-16856AE/2021
Scotland/QEUH-1685978/2021
Scotland/QEUH-168593C/2021
Scotland/QEUH-1685811/2021
Scotland/QEUH-16855CF/2021
Scotland/QEUH-16856BD/2021
Scotland/QEUH-1685996/2021
Scotland/QEUH-167C1B8/2021
Scotland/QEUH-167D69A/2021
Scotland/QEUH-1685A1B/2021
Scotland/QEUH-1689AAE/2021
Scotland/QEUH-167BE3A/2021
England/PLYM-1674262/2021
Scotland/QEUH-167AF38/2021
Scotland/QEUH-1673AD4/2021
Scotland/QEUH-16897E3/2021
Scotland/QEUH-1689A9F/2021
Scotland/QEUH-168967D/2021
Scotland/QEUH-16899DE/2021
Scotland/QEUH-167C18B/2021
Scotland/QEUH-1673AC5/2021
England/ALDP-1686F2A/2021
Scotland/QEUH-168990B/2021
Scotland/QEUH-1689965/2021
England/ALDP-16893D0/2021
England/ALDP-1688F91/2021
England/ALDP-1688FBF/2021
England/ALDP-1688FFB/2021
England/ALDP-1688FEC/2021
England/ALDP-1689534/2021
England/ALDP-16893FE/2021
England/ALDP-168931C/2021
England/ALDP-16871F6/2021
England/ALDP-168918B/2021
England/ALDP-1688FDD/2021
England/ALDP-16890BB/2021
England/ALDP-1689455/2021
England/ALDP-16891C7/2021
England/ALDP-168930D/2021
England/ALDP-16891A9/2021
England/ALDP-16890CA/2021
England/ALDP-1689015/2021
England/ALDP-168908E/2021
Scotland/QEUH-1673DCC/2021
Scotland/QEUH-1673E9C/2021
England/ALDP-1689394/2021
Scotland/QEUH-167401D/2021
Scotland/QEUH-167C103/2021
Scotland/QEUH-1673D71/2021
England/ALDP-1687026/2021
Scotland/QEUH-167BEFE/2021
Scotland/QEUH-1673FC6/2021
England/ALDP-16870F9/2021
Scotland/QEUH-1673EE7/2021
Scotland/QEUH-1673DDB/2021
Scotland/QEUH-167AFA1/2021
Scotland/QEUH-1673C1A/2021
Scotland/QEUH-167AF29/2021
Scotland/QEUH-1673EBA/2021
Scotland/QEUH-1673E23/2021
Scotland/QEUH-1674059/2021
Scotland/QEUH-1673FA8/2021
England/ALDP-16872C6/2021
Scotland/QEUH-167ABDA/2021
Scotland/QEUH-1673CDE/2021
Scotland/QEUH-1673E05/2021
Scotland/QEUH-167D4BE/2021
Scotland/QEUH-167D797/2021
Scotland/QEUH-167D6E5/2021
Scotland/QEUH-167D67C/2021
Scotland/QEUH-167AAFB/2021
Scotland/QEUH-167D6A9/2021
Scotland/QEUH-167402C/2021
Scotland/QEUH-167D551/2021
Scotland/QEUH-167D68B/2021
Scotland/QEUH-167D4DC/2021
Scotland/QEUH-167D454/2021
Scotland/QEUH-167D779/2021
Scotland/QEUH-167D418/2021
Scotland/QEUH-167D7E2/2021
Scotland/QEUH-167D560/2021
Scotland/QEUH-167E013/2021
Scotland/QEUH-167DF44/2021
Scotland/QEUH-167E21D/2021
Scotland/QEUH-167E040/2021
Scotland/QEUH-167D3A2/2021
Scotland/QEUH-167D928/2021
Scotland/QEUH-167C1A9/2021
Scotland/QEUH-1678134/2021
Scotland/QEUH-16786F9/2021
Scotland/QEUH-1678152/2021
Scotland/QEUH-16785B0/2021
Scotland/QEUH-167833E/2021
Scotland/QEUH-1678565/2021
Scotland/QEUH-1678680/2021
Scotland/QEUH-16782C8/2021
Scotland/QEUH-16786BD/2021
Scotland/QEUH-1678170/2021
Scotland/QEUH-1678398/2021
Scotland/QEUH-1678D4F/2021
Scotland/QEUH-167841D/2021
Scotland/QEUH-167835C/2021
Scotland/QEUH-16783E3/2021
Scotland/QEUH-167843B/2021
Scotland/QEUH-16781F8/2021
Scotland/QEUH-167844A/2021
Scotland/QEUH-167842C/2021
Scotland/QEUH-16781DA/2021
Scotland/QEUH-1678D6D/2021
Scotland/QEUH-1678529/2021
Scotland/QEUH-16784E0/2021
Scotland/QEUH-167834D/2021
Scotland/QEUH-1678653/2021
Scotland/QEUH-1678D03/2021
Scotland/QEUH-1678D21/2021
Scotland/QEUH-1678D12/2021
Scotland/QEUH-16782E6/2021
Scotland/QEUH-1678477/2021
Scotland/QEUH-16790EB/2021
Scotland/QEUH-1679036/2021
Scotland/QEUH-1678E3D/2021
Scotland/QEUH-1678F3A/2021
Scotland/QEUH-16785A1/2021
Scotland/QEUH-1679142/2021
Scotland/QEUH-167927C/2021
Scotland/QEUH-16791CA/2021
Scotland/QEUH-1678E1F/2021
Scotland/QEUH-16791BB/2021
Scotland/QEUH-1678E88/2021
Scotland/QEUH-1678DB8/2021
Scotland/QEUH-1679063/2021
Scotland/QEUH-1678D7C/2021
Scotland/QEUH-16791AC/2021
Scotland/QEUH-1678F49/2021
Scotland/QEUH-1678ED3/2021
Scotland/QEUH-167925E/2021
Scotland/QEUH-1679203/2021
Scotland/QEUH-16786EA/2021
Scotland/QEUH-1678FC1/2021
Scotland/QEUH-1679045/2021
Scotland/QEUH-1678143/2021
Scotland/QEUH-1678F58/2021
Scotland/QEUH-16782AA/2021
Scotland/QEUH-16784B3/2021
Scotland/QEUH-1678D30/2021
Scotland/QEUH-1678495/2021
Scotland/QEUH-1678468/2021
Scotland/QEUH-16784FF/2021
Scotland/QEUH-167827D/2021
Scotland/QEUH-1678644/2021
Scotland/QEUH-1678671/2021
Scotland/QEUH-1679212/2021
Scotland/QEUH-16790BE/2021
Scotland/QEUH-167924F/2021
Scotland/QEUH-1678E97/2021
Scotland/QEUH-1678EB5/2021
Scotland/QEUH-1679160/2021
Scotland/QEUH-1678D9A/2021
Scotland/QEUH-1678D5E/2021
Scotland/QEUH-1678E00/2021
England/ALDP-1689121/2021
England/ALDP-1687105/2021
Scotland/QEUH-1678FFE/2021
Scotland/QEUH-16792B8/2021
England/ALDP-16890F7/2021
England/ALDP-16890D9/2021
England/ALDP-1689042/2021
England/ALDP-168922E/2021
England/ALDP-1689130/2021
England/ALDP-16870CC/2021
England/ALDP-16891D6/2021
England/ALDP-168921F/2021
England/ALDP-1689112/2021
England/ALDP-1689051/2021
England/ALDP-1689543/2021
England/ALDP-16874A2/2021
England/ALDP-168924C/2021
England/ALDP-1689385/2021
England/ALDP-16872D5/2021
England/ALDP-16892D3/2021
England/ALDP-1687466/2021
England/ALDP-1687396/2021
England/ALDP-16893EF/2021
England/ALDP-1687448/2021
England/ALDP-16894DD/2021
England/ALDP-1689446/2021
England/ALDP-1687457/2021
England/ALDP-16872E4/2021
England/ALDP-168733C/2021
England/ALDP-16873D2/2021
England/ALDP-16892C4/2021
England/ALDP-168932B/2021
England/ALDP-16892E2/2021
England/ALDP-168731E/2021
England/ALDP-16875EB/2021
England/ALDP-1687536/2021
England/ALDP-168732D/2021
England/ALDP-168775E/2021
England/ALDP-16892B5/2021
England/ALDP-1687712/2021
England/ALDP-16876E8/2021
England/ALDP-168774F/2021
England/ALDP-1689437/2021
England/ALDP-168907F/2021
England/ALDP-1687721/2021
England/QEUH-16884CF/2021
England/ALDP-16892A6/2021
England/QEUH-168841A/2021
England/ALDP-1689516/2021
England/QEUH-16885CC/2021
England/QEUH-16884A1/2021
England/ALDP-1689200/2021
England/ALDP-1689428/2021
England/ALDP-1689473/2021
England/QEUH-1688395/2021
England/QEUH-1688605/2021
England/ALDP-1689349/2021
England/QEUH-1689A80/2021
England/QEUH-16884B0/2021
England/ALDP-167CBBA/2021
England/ALDP-167CC8A/2021
England/ALDP-167CCF3/2021
England/ALDP-167C9B0/2021
England/ALDP-167CB7E/2021
England/QEUH-1688650/2021
England/ALDP-167CBC9/2021
England/ALDP-167C992/2021
England/ALDP-167CB6F/2021
England/QEUH-16886D8/2021
England/ALDP-167CA71/2021
England/ALDP-167C9A1/2021
England/MILK-166AEE3/2021
England/ALDP-1687493/2021
England/QEUH-1688544/2021
England/MILK-16750A3/2021
England/MILK-1675085/2021
England/MILK-1674E04/2021
England/MILK-1674D9E/2021
England/ALDP-167CCD5/2021
England/ALDP-167CA80/2021
England/ALDP-167CC11/2021
England/MILK-1675119/2021
England/ALDP-167CC3F/2021
England/ALDP-167CB8D/2021
England/ALDP-167C974/2021
England/ALDP-167C9CF/2021
England/ALDP-167C965/2021
England/MILK-1674D61/2021
England/ALDP-167CB41/2021
England/ALDP-167CA26/2021
England/ALDP-167CC7B/2021
England/MILK-1674F98/2021
England/QEUH-1673C29/2021
England/PLYM-167D050/2021
England/MILK-1675225/2021
England/QEUH-1673B59/2021
England/QEUH-1673F8A/2021
England/QEUH-1673B68/2021
England/QEUH-1673BA4/2021
England/QEUH-1673CB0/2021
England/PLYM-1674165/2021
England/QEUH-167403B/2021
England/QEUH-1673E50/2021
England/QEUH-1673F5D/2021
England/QEUH-167404A/2021
England/QEUH-1673B77/2021
England/QEUH-1673C38/2021
England/QEUH-1673CA1/2021
England/QEUH-1673B0E/2021
England/QEUH-1674086/2021
England/QEUH-1673B3B/2021
England/QEUH-1673C65/2021
England/ALDP-168A533/2021
England/ALDP-1689B9C/2021
England/ALDP-168A3DF/2021
England/ALDP-168A427/2021
England/ALDP-1689F54/2021
England/ALDP-168A102/2021
England/ALDP-168A0AB/2021
England/ALDP-1689FDC/2021
England/ALDP-168C443/2021
England/ALDP-168A6D6/2021
England/ALDP-1689F63/2021
England/ALDP-168C382/2021
England/ALDP-1689C99/2021
England/ALDP-168C14C/2021
England/ALDP-1689E75/2021
England/ALDP-168A287/2021
England/ALDP-1689C7B/2021
England/ALDP-168C4CB/2021
England/ALDP-168C5F5/2021
England/ALDP-1689DC3/2021
England/MILK-1674D07/2021
England/ALDP-168A66D/2021
England/MILK-1674F2F/2021
England/MILK-1674EE6/2021
England/MILK-1674ED7/2021
England/MILK-1675164/2021
England/MILK-1674E7D/2021
England/MILK-1675128/2021
England/MILK-16751FB/2021
England/MILK-1674E5F/2021
England/MILK-1674D8F/2021
England/PLYM-1674235/2021
England/MILK-1675146/2021
England/MILK-16751BF/2021
England/MILK-1675076/2021
England/MILK-1674FB6/2021
England/QEUH-1673AE3/2021
England/PLYM-167461B/2021
England/QEUH-1673B86/2021
England/QEUH-1673C0B/2021
England/QEUH-1673BB3/2021
England/QEUH-1673BD1/2021
England/QEUH-1673C47/2021
England/QEUH-1673C56/2021
England/QEUH-1673AF2/2021
England/ALDP-1689EB1/2021
England/QEUH-1673D17/2021
England/ALDP-1689C02/2021
England/ALDP-1689DF0/2021
England/QEUH-1673C74/2021
England/QEUH-1673F99/2021
England/QEUH-1673D35/2021
England/ALDP-1689D1E/2021
England/ALDP-1689C5D/2021
England/QEUH-1673F7B/2021
England/QEUH-1673C92/2021
England/QEUH-1674077/2021
England/QEUH-1673CCF/2021
England/QEUH-1673FB7/2021
England/ALDP-1689D2D/2021
England/QEUH-1673FF3/2021
England/ALDP-1689B7E/2021
England/QEUH-1674068/2021
England/QEUH-1673FD5/2021
England/ALDP-1689CB7/2021
England/ALDP-1689CC6/2021
England/QEUH-1673FE4/2021
England/QEUH-1673D26/2021
England/ALDP-1689E2A/2021
England/QEUH-167400E/2021
England/ALDP-1689CD5/2021
England/ALDP-1689C20/2021
England/ALDP-1689BC9/2021
England/ALDP-1689BBA/2021
England/ALDP-1689D0F/2021
England/ALDP-1689DD2/2021
England/QEUH-1673F6C/2021
England/QEUH-1673D53/2021
England/QEUH-1673D44/2021
England/ALDP-1689C8A/2021
England/ALDP-1689EA2/2021
England/ALDP-168A120/2021
England/ALDP-168A15D/2021
England/ALDP-1689F36/2021
England/ALDP-168A199/2021
England/ALDP-1689F27/2021
England/ALDP-168A1B7/2021
England/ALDP-168A16C/2021
England/ALDP-168A22D/2021
England/ALDP-168A0BA/2021
England/ALDP-168A032/2021
England/ALDP-168A21E/2021
England/ALDP-168A20F/2021
England/ALDP-1689F81/2021
England/ALDP-1689EC0/2021
England/ALDP-1689F18/2021
England/ALDP-168A17B/2021
England/ALDP-168A050/2021
England/ALDP-168A18A/2021
England/ALDP-168A111/2021
England/ALDP-1689F45/2021
England/ALDP-1684108/2021
England/ALDP-168C3BF/2021
England/ALDP-168C294/2021
England/ALDP-168A5BB/2021
England/ALDP-168C2EF/2021
England/ALDP-168A3A2/2021
England/ALDP-16840CF/2021
England/ALDP-168A4AF/2021
England/ALDP-168A58E/2021
England/ALDP-168A409/2021
England/ALDP-1684153/2021
England/ALDP-168A393/2021
England/ALDP-168BFCB/2021
England/ALDP-168C1D3/2021
England/ALDP-168C70E/2021
England/ALDP-168A25A/2021
England/ALDP-168A3B1/2021
England/ALDP-168A481/2021
England/ALDP-1689C4E/2021
England/ALDP-168C7B3/2021
England/ALDP-168A375/2021
England/ALDP-168A06F/2021
England/ALDP-168A32A/2021
England/ALDP-1684205/2021
England/ALDP-168A357/2021
England/ALDP-168A3FD/2021
England/ALDP-168A3EE/2021
England/ALDP-1684135/2021
England/ALDP-168C6F2/2021
England/ALDP-1683D41/2021
England/ALDP-1683E02/2021
England/ALDP-168A339/2021
England/ALDP-168C7C2/2021
England/ALDP-168A023/2021
England/ALDP-168A68B/2021
England/MILK-166E9EE/2021
England/ALDP-168C8ED/2021
England/ALDP-168427E/2021
England/MILK-166E8C3/2021
England/MILK-166EB42/2021
England/MILK-16591B1/2021
England/MILK-166EAFA/2021
England/MILK-1659096/2021
England/MILK-1658E9D/2021
England/MILK-1659324/2021
England/MILK-1659078/2021
England/PLYM-1658B0F/2021
England/MILK-166EC7C/2021
England/MILK-1659175/2021
England/PLYM-1658B4B/2021
England/MILK-1659281/2021
England/MILK-16590F0/2021
England/MILK-166E9FD/2021
England/PLYM-1658BE1/2021
England/MILK-1658DFA/2021
England/MILK-16590C3/2021
England/MILK-1658FD6/2021
England/MILK-165938E/2021
England/PLYM-1658BD2/2021
England/PLYM-165A402/2021
England/PLYM-1658A02/2021
England/ALDP-168A4CD/2021
Scotland/QEUH-1673F4E/2021
England/MILK-1658FA9/2021
England/MILK-1658F21/2021
England/MILK-1658F7C/2021
England/PLYM-165A262/2021
Scotland/QEUH-167D6F4/2021
England/PLYM-1658C0C/2021
England/MILK-1658ED9/2021
Scotland/QEUH-167D59D/2021
England/PLYM-165A54B/2021
England/MILK-16592DC/2021
England/MILK-1659139/2021
Scotland/QEUH-1678161/2021
Scotland/QEUH-167AEB3/2021
England/MILK-1658F03/2021
Scotland/QEUH-167818F/2021
Scotland/QEUH-1679115/2021
Scotland/QEUH-1678389/2021
Scotland/QEUH-1678662/2021
Scotland/QEUH-1678F2B/2021
Scotland/QEUH-16785CF/2021
Scotland/QEUH-16786AE/2021
Scotland/QEUH-167829B/2021
Scotland/QEUH-16783A7/2021
Scotland/QEUH-1678626/2021
Scotland/QEUH-1679018/2021
Scotland/QEUH-167851A/2021
Scotland/QEUH-1678E79/2021
England/ALDP-167CACC/2021
Scotland/QEUH-167825F/2021
Scotland/QEUH-1678310/2021
England/ALDP-168A24B/2021
England/QEUH-1673F20/2021
England/ALDP-16876D9/2021
England/ALDP-167CB23/2021
England/MILK-1674CCE/2021
England/ALDP-167CCC6/2021
England/QEUH-1688966/2021
England/ALDP-168C346/2021
England/ALDP-16874DF/2021
England/ALDP-168C531/2021
England/ALDP-168A67C/2021
England/ALDP-1684223/2021
England/ALDP-1687475/2021
England/ALDP-1689DB4/2021
England/ALDP-168A23C/2021
England/ALDP-168A59D/2021
England/ALDP-168C100/2021
England/ALDP-168BFDA/2021
England/ALDP-16841BD/2021
England/ALDP-168A621/2021
England/ALDP-16840ED/2021
England/ALDP-16842F6/2021
England/ALDP-1683FB4/2021
England/ALDP-1684092/2021
England/ALDP-168C373/2021
England/ALDP-168C06D/2021
England/ALDP-168A5CA/2021
England/ALDP-168A08D/2021
England/ALDP-168BF34/2021
England/MILK-166EB24/2021
England/ALDP-168A4DC/2021
England/MILK-166EADC/2021
England/ALDP-1683DAB/2021
England/MILK-1659342/2021
England/MILK-16591C0/2021
England/ALDP-16841CC/2021
England/ALDP-169EC73/2021
England/PLYM-1658AE4/2021
England/PLYM-165A165/2021
England/PLYM-1658BC3/2021
England/PLYM-165A01D/2021
England/MILK-1658EAC/2021
England/ALDP-169ED61/2021
England/PLYM-165A0B3/2021
England/ALDP-169EDCB/2021
England/MILK-1658E33/2021
England/PLYM-165A341/2021
England/PLYM-165A1B0/2021
England/PLYM-1659FD5/2021
England/PLYM-165A03B/2021
England/PLYM-1658B1E/2021
England/PLYM-165A37E/2021
England/PLYM-165A305/2021
England/PLYM-1658BA5/2021
England/PLYM-1658C2A/2021
England/PLYM-1658A7B/2021
England/ALDP-169ECEC/2021
England/ALDP-169ED52/2021
England/PLYM-165A0C2/2021
England/PLYM-1659FF3/2021
England/PLYM-165A36F/2021
England/MILK-1658F6D/2021
England/MILK-1658E60/2021
England/ALDP-169EDAD/2021
England/PLYM-165A077/2021
England/PLYM-1658A6C/2021
England/PLYM-1658D45/2021
England/PLYM-1658A11/2021
England/PLYM-1658CC0/2021
England/ALDP-169EEF5/2021
England/MILK-1659315/2021
England/ALDP-169EE22/2021
England/ALDP-169EDE9/2021
England/ALDP-169EED7/2021
England/PLYM-165A4A8/2021
England/ALDP-169EEE6/2021
England/ALDP-169EF01/2021
England/ALDP-1690303/2021
England/ALDP-169EE8C/2021
England/ALDP-169EE5F/2021
England/ALDP-169EFD4/2021
England/ALDP-16988C0/2021
England/ALDP-169873C/2021
England/ALDP-1698B7C/2021
England/ALDP-16989FA/2021
England/ALDP-16989CD/2021
England/MILK-1695ABE/2021
England/ALDP-168FAD5/2021
England/MILK-1693F75/2021
England/ALDP-1698936/2021
England/ALDP-1698A51/2021
England/ALDP-1698787/2021
England/ALDP-16989BE/2021
England/ALDP-168FA11/2021
England/ALDP-1698875/2021
England/ALDP-16986D5/2021
England/ALDP-168FAE4/2021
England/ALDP-1698A9D/2021
England/ALDP-16987D2/2021
England/ALDP-1698927/2021
England/ALDP-1698BA9/2021
England/ALDP-16988B1/2021
England/ALDP-168FB69/2021
England/ALDP-16989AF/2021
Scotland/QEUH-168584E/2021
Scotland/QEUH-1685802/2021
Scotland/QEUH-168594B/2021
Scotland/QEUH-1685723/2021
Scotland/QEUH-16855B0/2021
Scotland/QEUH-1685987/2021
Scotland/QEUH-168585D/2021
Scotland/QEUH-16859F0/2021
Scotland/QEUH-1685969/2021
Scotland/QEUH-16854B3/2021
Scotland/ALDP-1681420/2021
Scotland/QEUH-167E0C8/2021
Scotland/QEUH-1685A2A/2021
Scotland/QEUH-167D81C/2021
Scotland/QEUH-167D7C4/2021
Scotland/QEUH-167D5CA/2021
Scotland/QEUH-16898D1/2021
Scotland/QEUH-16895CB/2021
Scotland/QEUH-167DF80/2021
Scotland/QEUH-16899B0/2021
Scotland/QEUH-167D73D/2021
Scotland/QEUH-1689ABD/2021
Scotland/QEUH-167D66D/2021
Scotland/QEUH-167D894/2021
Scotland/QEUH-167D8A3/2021
Scotland/QEUH-167D72E/2021
Scotland/QEUH-1689A17/2021
Scotland/QEUH-167D409/2021
Scotland/QEUH-167D436/2021
Scotland/QEUH-1673DAE/2021
Scotland/QEUH-1689A71/2021
Scotland/QEUH-1673AB6/2021
Scotland/QEUH-1673E41/2021
Scotland/QEUH-1673E14/2021
Scotland/QEUH-1689983/2021
Scotland/QEUH-1689A26/2021
Scotland/QEUH-1673DEA/2021
Scotland/QEUH-16898A4/2021
Scotland/QEUH-1673B2C/2021
Scotland/QEUH-1673DBD/2021
Scotland/QEUH-1673D80/2021
Scotland/QEUH-167AE68/2021
Scotland/QEUH-1673E32/2021
Scotland/QEUH-1673F02/2021
Scotland/QEUH-167AD01/2021
Scotland/QEUH-167AF74/2021
Scotland/QEUH-1673EF6/2021
Scotland/QEUH-167D57F/2021
Scotland/QEUH-167AE77/2021
Scotland/QEUH-167E0B9/2021
Scotland/QEUH-167BC21/2021
Scotland/QEUH-167AE95/2021
Scotland/QEUH-1673EAB/2021
Scotland/QEUH-167D6D6/2021
Scotland/QEUH-167AFB0/2021
Scotland/QEUH-167AF1A/2021
Scotland/QEUH-167D8B2/2021
Scotland/QEUH-167D5D9/2021
Scotland/QEUH-1673E8D/2021
Scotland/QEUH-1673ED8/2021
Scotland/QEUH-167AE1D/2021
Scotland/QEUH-167E286/2021
England/MILK-1659166/2021
Scotland/QEUH-1673EC9/2021
Scotland/QEUH-1678617/2021
England/MILK-16592FA/2021
Scotland/QEUH-1678DE5/2021
Scotland/QEUH-16785ED/2021
Scotland/QEUH-1678FD0/2021
Scotland/QEUH-1678635/2021
Scotland/QEUH-1678F1C/2021
Scotland/QEUH-1678240/2021
Scotland/QEUH-1679090/2021
Scotland/QEUH-1679009/2021
Scotland/QEUH-167832F/2021
Scotland/QEUH-1678538/2021
Scotland/QEUH-16792C7/2021
Scotland/QEUH-1678231/2021
Scotland/QEUH-1679151/2021
Scotland/QEUH-167919D/2021
Scotland/QEUH-167928B/2021
Scotland/QEUH-167850B/2021
Scotland/QEUH-1678213/2021
Scotland/QEUH-1678F0D/2021
Scotland/QEUH-16782D7/2021
Scotland/QEUH-16790FA/2021
Scotland/QEUH-1678608/2021
Scotland/QEUH-1679054/2021
Scotland/QEUH-1679221/2021
Scotland/QEUH-167929A/2021
Scotland/QEUH-167836B/2021
Scotland/QEUH-1678E6A/2021
Scotland/QEUH-16784D1/2021
Scotland/QEUH-1678DC7/2021
Scotland/QEUH-1678F67/2021
Scotland/QEUH-1678574/2021
Scotland/QEUH-167837A/2021
Scotland/QEUH-16784C2/2021
Scotland/QEUH-167826E/2021
Scotland/QEUH-1678222/2021
Scotland/QEUH-1678301/2021
Scotland/QEUH-16785DE/2021
Scotland/QEUH-1678EA6/2021
Scotland/QEUH-1678705/2021
Scotland/QEUH-167917F/2021
Scotland/QEUH-16791E8/2021
Scotland/QEUH-1678EE2/2021
Scotland/QEUH-1679106/2021
Scotland/QEUH-1678EC4/2021
Scotland/QEUH-16790AF/2021
Scotland/QEUH-1678F85/2021
Scotland/QEUH-167926D/2021
Scotland/QEUH-167918E/2021
Scotland/QEUH-16781BC/2021
Scotland/QEUH-167D621/2021
Scotland/QEUH-16792A9/2021
Scotland/QEUH-167D5E8/2021
Scotland/QEUH-1689622/2021
England/MILK-166ADE6/2021
Scotland/QEUH-1678F76/2021
England/MILK-166AEB6/2021
England/MILK-166B204/2021
England/MILK-166AEA7/2021
England/MILK-166B29B/2021
England/MILK-166B2AA/2021
England/MILK-166AF68/2021
England/MILK-166B107/2021
England/MILK-166ADF5/2021
England/MILK-166B26E/2021
England/MILK-166AE3E/2021
England/MILK-166B1BC/2021
England/MILK-166B36B/2021
England/MILK-166B019/2021
England/MILK-166AF4A/2021
England/MILK-166AE7A/2021
England/MILK-166B161/2021
England/MILK-166B0BF/2021
England/MILK-166B0A0/2021
England/MILK-1681F6B/2021
England/MILK-1681FA7/2021
England/QEUH-167D5F7/2021
England/MILK-1681E13/2021
England/QEUH-167D612/2021
England/QEUH-167D71F/2021
England/QEUH-167D3B1/2021
England/QEUH-167D4FA/2021
England/QEUH-167D76A/2021
England/MILK-1681A00/2021
England/QEUH-167E81B/2021
England/QEUH-167D3EE/2021
England/QEUH-167D4EB/2021
England/ALDP-167DC6B/2021
England/QEUH-167E990/2021
England/ALDP-1681226/2021
England/ALDP-167DB04/2021
England/ALDP-168195E/2021
England/ALDP-167DB9B/2021
England/ALDP-1681077/2021
England/ALDP-1681165/2021
England/ALDP-168103B/2021
England/ALDP-167DC5C/2021
England/ALDP-16818AC/2021
England/ALDP-1681314/2021
England/QEUH-167EC00/2021
England/ALDP-168148A/2021
England/ALDP-16811FC/2021
England/MILK-1681BA3/2021
England/ALDP-1680E50/2021
England/QEUH-167EBE5/2021
England/ALDP-167DE56/2021
England/ALDP-167DC01/2021
England/ALDP-1681156/2021
England/ALDP-16819A9/2021
England/ALDP-1681639/2021
England/ALDP-16812BD/2021
England/ALDP-168038E/2021
England/QEUH-167E9DC/2021
England/ALDP-167DB40/2021
England/ALDP-1680F7B/2021
England/ALDP-167DCB6/2021
England/ALDP-167D9A0/2021
England/ALDP-168188E/2021
England/ALDP-167DC4D/2021
England/ALDP-1680F8A/2021
England/ALDP-1680EBA/2021
England/ALDP-1681147/2021
England/ALDP-16816FD/2021
England/ALDP-168146C/2021
England/QEUH-167D472/2021
England/ALDP-167D9BF/2021
England/ALDP-168155A/2021
England/ALDP-16812CC/2021
England/ALDP-1681815/2021
England/MILK-165AEC8/2021
England/ALDP-168194F/2021
England/ALDP-1681930/2021
England/ALDP-168198B/2021
England/ALDP-16816A2/2021
England/ALDP-168145D/2021
England/ALDP-16815F0/2021
England/ALDP-1681727/2021
England/ALDP-1681235/2021
England/ALDP-1681499/2021
England/ALDP-168161B/2021
England/ALDP-1680421/2021
England/ALDP-168143F/2021
England/ALDP-1680F20/2021
England/ALDP-1680E9C/2021
England/ALDP-16813BA/2021
England/ALDP-1681587/2021
England/MILK-165AF2F/2021
England/ALDP-1681578/2021
England/ALDP-16813AB/2021
England/MILK-165AC37/2021
England/ALDP-168136F/2021
England/MILK-165AEAA/2021
England/MILK-165AC28/2021
England/MILK-165AF4D/2021
England/MILK-165B085/2021
England/MILK-165AE04/2021
England/MILK-165ADBC/2021
England/MILK-1666FF3/2021
England/MILK-165AC64/2021
England/MILK-165AE40/2021
England/QEUH-1679072/2021
England/MILK-16671CF/2021
England/QEUH-16784A4/2021
England/QEUH-16783B6/2021
England/QEUH-1679F2A/2021
England/MILK-1666F8A/2021
England/QEUH-167828C/2021
England/MILK-165AE5F/2021
England/MILK-1667059/2021
England/MILK-166704A/2021
England/QEUH-16786DB/2021
England/MILK-1666D9F/2021
England/MILK-16671B0/2021
England/QEUH-1679F1B/2021
England/QEUH-1679F0C/2021
England/MILK-1666E41/2021
England/MILK-16670FF/2021
England/MILK-1667174/2021
England/MILK-165AF10/2021
England/MILK-165AF3E/2021
England/ALDP-168A603/2021
England/QEUH-1678F94/2021
England/MILK-1674E22/2021
England/ALDP-168C9BD/2021
England/ALDP-168C971/2021
England/ALDP-168C1C4/2021
England/ALDP-167CA17/2021
England/ALDP-167CC6C/2021
England/ALDP-168A1C6/2021
England/ALDP-168C4E9/2021
England/ALDP-168C249/2021
England/ALDP-16874B1/2021
England/ALDP-168C8FC/2021
England/ALDP-168C319/2021
England/ALDP-168C504/2021
England/ALDP-168A65E/2021
England/ALDP-168C4BC/2021
England/ALDP-168C267/2021
England/ALDP-16894A0/2021
England/ALDP-168C63E/2021
England/QEUH-1673B95/2021
England/QEUH-1673D08/2021
England/ALDP-168A5E8/2021
England/ALDP-16840A1/2021
England/ALDP-168A5AC/2021
England/ALDP-168C391/2021
England/ALDP-1684047/2021
England/ALDP-1683F4B/2021
England/MILK-166EB8E/2021
England/MILK-166EDC4/2021
England/ALDP-168A6B8/2021
England/ALDP-16842E7/2021
England/MILK-1658E15/2021
England/MILK-1658EF7/2021
England/MILK-1658ECA/2021
England/MILK-1658DDC/2021
England/MILK-1658E06/2021
England/MILK-1658F4F/2021
England/MILK-1658EBB/2021
England/PLYM-1658BB4/2021
England/PLYM-165A192/2021
England/PLYM-165A44E/2021
England/PLYM-1658D09/2021
England/PLYM-165A43F/2021
England/MILK-16590E1/2021
England/MILK-1659290/2021
England/PLYM-1658B96/2021
England/ALDP-169EBD0/2021
England/MILK-165900F/2021
England/ALDP-169EB67/2021
England/MILK-16591DF/2021
England/MILK-1659218/2021
England/PLYM-165A3C9/2021
England/MILK-166EE2B/2021
England/PLYM-165A499/2021
England/ALDP-169EBB2/2021
England/MILK-1659351/2021
England/MILK-16592BE/2021
England/PLYM-165A138/2021
England/MILK-1659360/2021
England/PLYM-165A0E0/2021
England/PLYM-1658CEE/2021
England/ALDP-169EC28/2021
England/MILK-1658FC7/2021
England/MILK-1658F5E/2021
England/ALDP-169EBEF/2021
England/MILK-1659148/2021
England/MILK-165905A/2021
England/MILK-1659157/2021
England/ALDP-169EC19/2021
England/ALDP-169EDDA/2021
England/ALDP-169ECBF/2021
England/ALDP-169ED16/2021
England/ALDP-169EC91/2021
England/ALDP-169EF89/2021
England/ALDP-169ED70/2021
England/ALDP-1698945/2021
England/ALDP-169EDBC/2021
England/ALDP-168FAA8/2021
England/ALDP-1698B03/2021
England/ALDP-1698909/2021
England/ALDP-1698972/2021
England/ALDP-16987C3/2021
England/ALDP-1698A15/2021
England/ALDP-1698A06/2021
England/ALDP-1698ACA/2021
England/ALDP-168F9F6/2021
England/ALDP-16986F3/2021
England/ALDP-169868A/2021
England/ALDP-168F9D8/2021
England/ALDP-169882A/2021
England/ALDP-169875A/2021
England/ALDP-169874B/2021
England/ALDP-168FB96/2021
England/ALDP-1698B8B/2021
England/ALDP-168F9AB/2021
England/ALDP-1698AD9/2021
England/ALDP-16989DC/2021
England/ALDP-1698BD6/2021
England/ALDP-1698B9A/2021
Scotland/QEUH-167E67B/2021
England/ALDP-168FAF3/2021
England/ALDP-1698BC7/2021
England/ALDP-168FA99/2021
England/ALDP-1698699/2021
England/ALDP-1698963/2021
Scotland/QEUH-167EE91/2021
Scotland/QEUH-168591E/2021
Scotland/QEUH-16859A5/2021
Scotland/QEUH-1685644/2021
Wales/ALDP-1681921/2021
Scotland/QEUH-1685592/2021
Scotland/QEUH-168587B/2021
Scotland/QEUH-16858F3/2021
Scotland/MILK-166EC30/2021
Scotland/QEUH-1685565/2021
Scotland/QEUH-168588A/2021
England/MILK-16671FC/2021
Scotland/QEUH-168578D/2021
Scotland/QEUH-1685556/2021
England/ALDP-1681244/2021
England/MILK-1666FC6/2021
England/ALDP-1680FA8/2021
Scotland/QEUH-16857F6/2021
England/MILK-165AC0A/2021
England/MILK-1667156/2021
England/ALDP-1681253/2021
England/MILK-165AEB9/2021
Scotland/QEUH-16899CF/2021
Scotland/QEUH-167D75B/2021
England/ALDP-1689367/2021
Scotland/QEUH-1689A62/2021
Scotland/QEUH-167AD4D/2021
Scotland/QEUH-1689B05/2021
Scotland/QEUH-168975C/2021
Scotland/QEUH-1678DA9/2021
Scotland/QEUH-1679230/2021
Scotland/QEUH-1678CF7/2021
Scotland/QEUH-1689956/2021
Scotland/QEUH-16785FC/2021
Scotland/QEUH-1678EF1/2021
Scotland/QEUH-1678592/2021
Scotland/QEUH-1673F3F/2021
Scotland/QEUH-167D384/2021
Scotland/QEUH-1678204/2021
Scotland/QEUH-1678DF4/2021
Scotland/QEUH-167E2C2/2021
Scotland/QEUH-167E20E/2021
Scotland/QEUH-1679027/2021
England/ALDP-1680324/2021
England/ALDP-167DE47/2021
Scotland/QEUH-167819E/2021
England/ALDP-168139C/2021
England/ALDP-1680EC9/2021
England/MILK-165AB76/2021
England/ALDP-16986C6/2021
Scotland/QEUH-16857BA/2021
England/ALDP-169ED43/2021
Scotland/QEUH-168579C/2021
England/MILK-1666FA8/2021
England/ALDP-1698848/2021
Scotland/QEUH-16857AB/2021
England/MILK-1664405/2021
Wales/ALDP-1687141/2021
England/MILK-166447E/2021
England/MILK-166463C/2021
England/MILK-1664784/2021
England/MILK-16643F9/2021
Scotland/QEUH-168569F/2021
England/MILK-1664827/2021
England/MILK-1664441/2021
England/MILK-1664951/2021
Scotland/QEUH-16998CF/2021
Scotland/QEUH-1699908/2021
Scotland/QEUH-1699917/2021
England/MILK-166454E/2021
England/MILK-16647FD/2021
Scotland/QEUH-16999EA/2021
England/MILK-16644BA/2021
England/MILK-1664450/2021
England/MILK-16645A8/2021
England/MILK-1664669/2021
England/MILK-166498E/2021
England/MILK-166449C/2021
England/MILK-1664678/2021
England/MILK-1664696/2021
England/MILK-166448D/2021
England/MILK-16646B4/2021
England/MILK-1664890/2021
England/MILK-16649BB/2021
England/MILK-1664854/2021
England/MILK-166472A/2021
England/MILK-1664872/2021
England/MILK-16646A5/2021
England/MILK-1664942/2021
England/MILK-16648DC/2021
England/MILK-1664809/2021
England/MILK-1664906/2021
England/MILK-1664845/2021
England/MILK-1664818/2021
England/MILK-165C93E/2021
England/MILK-16648BE/2021
England/MILK-165CC9F/2021
England/MILK-165CA1D/2021
England/MILK-165CC62/2021
England/MILK-165C9B6/2021
England/MILK-165C989/2021
England/MILK-165CA95/2021
England/MILK-165CD7E/2021
England/MILK-165CAD1/2021
England/MILK-165C9C5/2021
England/MILK-165CD9C/2021
England/MILK-165CBED/2021
England/MILK-165CBFC/2021
England/MILK-165C8B9/2021
England/MILK-165CAB3/2021
England/MILK-165CC44/2021
England/MILK-165CC80/2021
England/MILK-165C8AA/2021
England/MILK-165CCDB/2021
England/MILK-165CC35/2021
England/MILK-165CDD8/2021
England/MILK-165CD23/2021
England/MILK-165CC17/2021
England/MILK-1667B85/2021
England/MILK-1667BEF/2021
England/MILK-165CD14/2021
England/MILK-165C901/2021
England/MILK-1667B1C/2021
England/MILK-1667BA3/2021
England/MILK-165CB0B/2021
England/MILK-16678E8/2021
England/MILK-165C9F2/2021
England/MILK-165CC71/2021
England/MILK-165CC08/2021
England/MILK-1667A97/2021
England/MILK-1667E5F/2021
England/MILK-1667A1F/2021
England/MILK-1667E6E/2021
England/MILK-1667CBF/2021
England/MILK-1667A4C/2021
England/MILK-1667AE2/2021
England/MILK-1667E04/2021
England/MILK-1667D70/2021
England/MILK-1667AB5/2021
England/MILK-1667C73/2021
England/MILK-1667CDD/2021
England/MILK-1667DDA/2021
England/MILK-1667D16/2021
England/MILK-1667C64/2021
England/MILK-1667A2E/2021
England/HSLL-165F528/2021
England/MILK-16679B8/2021
England/MILK-1667A00/2021
England/MILK-1667A3D/2021
England/HSLL-165F78C/2021
England/MILK-166797C/2021
England/HSLL-165F50A/2021
England/HSLL-165F212/2021
England/HSLL-165F397/2021
England/HSLL-165F24F/2021
England/HSLL-165F5FB/2021
England/HSLL-165F77D/2021
England/HSLL-165F519/2021
England/HSLL-165F75F/2021
England/HSLL-165F740/2021
England/HSLL-165F5BF/2021
England/HSLL-165F5CE/2021
England/HSLL-165F5EC/2021
England/HSLL-165F476/2021
England/HSLL-165F6BC/2021
England/ALDP-169EB94/2021
England/MILK-16715B7/2021
England/HSLL-165F607/2021
England/QEUH-1679133/2021
England/ALDP-169ECA0/2021
England/ALDP-169EC37/2021
England/MILK-1666F20/2021
Scotland/QEUH-1689A08/2021
Scotland/QEUH-1694DD4/2021
Wales/ALDP-169EF2F/2021
Scotland/QEUH-1694DF2/2021
Wales/ALDP-168DE44/2021
Wales/ALDP-168DDDE/2021
Scotland/QEUH-1694F65/2021
England/MILK-16649CA/2021
Scotland/QEUH-1694FB0/2021
England/MILK-16644F6/2021
England/MILK-166457B/2021
England/MILK-1660005/2021
England/MILK-166456C/2021
England/MILK-165C8C8/2021
England/MILK-1660348/2021
England/MILK-1664511/2021
Wales/ALDP-169EFC5/2021
England/MILK-1664793/2021
England/MILK-166471B/2021
England/MILK-16648EB/2021
Wales/ALDP-169EFB6/2021
England/MILK-165C8D7/2021
England/MILK-16645C6/2021
England/MILK-165C89B/2021
England/MILK-1664960/2021
England/MILK-16647DF/2021
England/MILK-165CC26/2021
England/MILK-165CBB0/2021
England/MILK-165CE02/2021
England/MILK-166460F/2021
England/MILK-166461E/2021
England/MILK-165CE4E/2021
England/MILK-165CB92/2021
England/MILK-165CB1A/2021
England/MILK-165C8F5/2021
England/MILK-165CE5D/2021
England/MILK-165CB56/2021
England/MILK-165CCF9/2021
England/MILK-165CBA1/2021
England/MILK-165CDBA/2021
England/MILK-165CA77/2021
England/MILK-165CD6F/2021
England/MILK-165CD50/2021
England/MILK-165CAE0/2021
England/MILK-165CBDE/2021
England/MILK-165CDF6/2021
England/MILK-165C92F/2021
England/MILK-165CB38/2021
England/MILK-165C96B/2021
England/MILK-165CA86/2021
England/MILK-165CB47/2021
England/MILK-165CDC9/2021
England/MILK-166799A/2021
England/MILK-165CCEA/2021
England/MILK-165C94D/2021
England/MILK-1667912/2021
England/MILK-16678F7/2021
England/MILK-16679A9/2021
England/MILK-1667B0D/2021
England/MILK-16679C7/2021
England/MILK-165CBCF/2021
England/MILK-165CB29/2021
England/MILK-165CB65/2021
England/MILK-165CD8D/2021
England/MILK-165CC53/2021
England/MILK-165C8E6/2021
England/MILK-165C998/2021
England/MILK-165C9A7/2021
England/MILK-1667AF1/2021
England/MILK-1667C37/2021
England/MILK-1667BD0/2021
England/MILK-1667DBC/2021
England/MILK-1667EAA/2021
England/MILK-1667E40/2021
England/MILK-1667C46/2021
England/MILK-1667CFB/2021
England/MILK-1667D9E/2021
England/MILK-1667E7D/2021
England/MILK-1667C82/2021
England/MILK-1667C28/2021
England/MILK-1667C91/2021
England/MILK-1667BB2/2021
England/MILK-1667B58/2021
England/MILK-1667D8F/2021
England/MILK-1667E22/2021
England/MILK-1667CEC/2021
England/HSLL-165F2D6/2021
England/MILK-1667C55/2021
England/MILK-1667BFE/2021
England/HSLL-165F388/2021
England/MILK-1667903/2021
England/HSLL-165F221/2021
England/MILK-166794F/2021
England/MILK-1667C0A/2021
England/MILK-166798B/2021
England/HSLL-165F537/2021
England/MILK-1667A79/2021
England/MILK-1667BC1/2021
England/MILK-1667B76/2021
England/MILK-1667C19/2021
England/MILK-166795E/2021
England/MILK-1667CCE/2021
England/MILK-1667AD3/2021
England/MILK-1667D07/2021
England/MILK-1667DE9/2021
England/MILK-1667B94/2021
England/MILK-1667D43/2021
England/HSLL-165F6CB/2021
England/MILK-1667B67/2021
England/MILK-1667DCB/2021
England/MILK-16679F4/2021
England/MILK-16678D9/2021
England/HSLL-165F3B5/2021
England/HSLL-165F467/2021
England/HSLL-165F2F4/2021
England/HSLL-165F458/2021
England/HSLL-165F449/2021
England/HSLL-165F230/2021
England/HSLL-165F300/2021
England/MILK-1667A88/2021
England/HSLL-165F3C4/2021
England/HSLL-165F25E/2021
England/HSLL-165F6AD/2021
England/HSLL-165F76E/2021
England/HSLL-165F2E5/2021
England/HSLL-165F68F/2021
England/HSLL-165F731/2021
England/HSLL-165F5DD/2021
England/HSLL-165F3A6/2021
Northern_Ireland/ALDP-16810C2/2021
Wales/PLYM-165A208/2021
Northern_Ireland/MILK-1664599/2021
England/MILK-1664432/2021
England/MILK-1664414/2021
England/MILK-1666FB7/2021
England/QEUH-1679EC3/2021
England/MILK-165AFE3/2021
England/MILK-1667280/2021
England/MILK-1666E32/2021
Liechtenstein/UHB-4208704401/2021
Switzerland/BE-ETHZ-660161/2021
Switzerland/AG-ETHZ-660093/2021
England/MILK-1666F5D/2021
Switzerland/AG-ETHZ-660095/2021
Switzerland/AG-ETHZ-660145/2021
Switzerland/SG-ETHZ-660181/2021
Switzerland/AG-ETHZ-660124/2021
Switzerland/BE-ETHZ-660103/2021
Switzerland/BE-ETHZ-660102/2021
Switzerland/NE-ETHZ-660106/2021
Switzerland/GR-ETHZ-660110/2021
Switzerland/GR-ETHZ-660122/2021
Switzerland/BL-ETHZ-660135/2021
Switzerland/BE-ETHZ-660101/2021
Switzerland/NE-ETHZ-660105/2021
Switzerland/SG-ETHZ-660121/2021
Switzerland/SO-ETHZ-660112/2021
Switzerland/SO-ETHZ-660159/2021
Switzerland/SG-ETHZ-660180/2021
Switzerland/SZ-ETHZ-660115/2021
Switzerland/BL-ETHZ-660136/2021
Switzerland/GE-ETHZ-660117/2021
Switzerland/SO-ETHZ-660111/2021
Switzerland/SZ-ETHZ-660179/2021
Switzerland/SO-ETHZ-660113/2021
Switzerland/SZ-ETHZ-660151/2021
Switzerland/ZG-ETHZ-660147/2021
Switzerland/SZ-ETHZ-660150/2021
Switzerland/SZ-ETHZ-660114/2021
Switzerland/ZH-ETHZ-660175/2021
Switzerland/TI-ETHZ-660177/2021
Switzerland/VD-ETHZ-660126/2021
Switzerland/TI-ETHZ-660178/2021
Switzerland/ZH-ETHZ-660182/2021
Switzerland/ZH-ETHZ-660109/2021
Switzerland/ZH-ETHZ-660120/2021
Switzerland/ZH-ETHZ-660176/2021
Switzerland/ZH-ETHZ-660174/2021
Switzerland/ZH-ETHZ-660185/2021
Switzerland/ZH-ETHZ-660167/2021
England/ALDP-1698B5E/2021
Switzerland/GE-HUG-34487817/2021
England/MILK-1666E7E/2021
Switzerland/ZH-UZH-IMV-3ba4a645/2021
England/ALDP-1698918/2021
England/MILK-165AB85/2021
England/QEUH-1679EA5/2021
England/ALDP-169872D/2021
England/ALDP-1698ABB/2021
Switzerland/BL-ETHZ-660299/2021
England/ALDP-16986E4/2021
England/ALDP-169ECCE/2021
England/ALDP-16986A8/2021
England/MILK-165ADF8/2021
England/ALDP-16987B4/2021
England/ALDP-169ECDD/2021
England/ALDP-1698990/2021
England/MILK-1681DCB/2021
Scotland/QEUH-1694ED1/2021
England/MILK-1664775/2021
England/MILK-16644D8/2021
Wales/ALDP-169EF98/2021
England/MILK-16644E7/2021
England/MILK-1664502/2021
England/MILK-166458A/2021
England/MILK-16646E1/2021
England/MILK-1664748/2021
England/MILK-16646C3/2021
England/MILK-165C95C/2021
England/MILK-165C910/2021
England/MILK-1664757/2021
England/MILK-16645F3/2021
England/MILK-165CA59/2021
England/MILK-1664863/2021
England/MILK-16647B1/2021
England/MILK-16648AF/2021
England/MILK-1664924/2021
England/MILK-165CA3B/2021
England/MILK-165CA0E/2021
England/MILK-165CAC2/2021
England/MILK-1664423/2021
England/MILK-166465A/2021
England/MILK-165CA4A/2021
England/MILK-166497F/2021
England/MILK-165C9D4/2021
England/MILK-16646D2/2021
England/MILK-16679D6/2021
England/MILK-166470C/2021
England/MILK-16648FA/2021
England/MILK-165CB74/2021
England/MILK-16644C9/2021
England/MILK-1664915/2021
England/MILK-165C9E3/2021
England/MILK-165CE3F/2021
England/MILK-1664766/2021
England/MILK-165C97A/2021
England/MILK-165CE20/2021
England/MILK-1667AC4/2021
England/HSLL-165F546/2021
England/MILK-1667AA6/2021
Switzerland/BE-UHB-07646093/2021
Switzerland/VD-ETHZ-660025/2021
Switzerland/BS-UHB-42887717/2021
Switzerland/BL-UHB-42888045/2021
Switzerland/BS-UHB-42887701/2021
Switzerland/BS-UHB-42888062/2021
Switzerland/SG-Risch-2160809734/2021
Switzerland/BS-UHB-42888891/2021
Pakistan/UHS2-Pak-295/2021
Pakistan/UHS2-Pak-69/2021
Pakistan/UHS2-Pak-61/2021
Switzerland/GE-DIA-161340680201/2021
Switzerland/BS-UHB-42888232/2021
Switzerland/GE-DIA-011417174401/2021
Switzerland/GE-DIA-011417208001/2021
Switzerland/GE-DIA-011417272201/2021
Japan/SZ-NIG-211673/2021
Japan/SZ-NIG-Y21433/2021
Japan/SZ-NIG-211674/2021
USA/CA-CDC-FG-037054/2021
Japan/SZ-NIG-Y21434/2021
USA/MN-MDH-8147/2021
USA/CA-CDC-FG-037063/2021
USA/CA-CDC-FG-037128/2021
USA/CA-CDC-FG-037093/2021
USA/CA-CDC-FG-037109/2021
USA/MN-MDH-8125/2021
USA/MN-MDH-8157/2021
USA/OH-UHTL-1003/2021
USA/AK-PHL9649/2021
USA/KY-CDC-QDX25704351/2021
USA/MO-CDC-QDX25662874/2021
USA/NMDOH-2021125795/2021
USA/NMDOH-2021125731/2021
USA/AK-PHL9638/2021
USA/OH-UHTL-996/2021
USA/MN-MDH-8317/2021
USA/MD-MDH-2664/2021
USA/TX-DSHS-6923/2021
USA/SC-COVID21-2097/2021
USA/MD-MDH-2655/2021
USA/CA-CDC-FG-037363/2021
USA/CA-CDC-FG-037413/2021
USA/NMDOH-2021125794/2021
USA/CA-CDC-FG-037397/2021
USA/CA-CDC-FG-037432/2021
USA/CA-CDC-FG-037387/2021
USA/CA-CDC-FG-037349/2021
USA/SC-COVID21-2081/2021
USA/SC-COVID21-2079/2021
USA/CA-CDC-FG-037409/2021
USA/CA-CDC-FG-037414/2021
USA/CA-CDC-FG-037367/2021
USA/CA-CDC-FG-037368/2021
USA/CA-CDC-FG-037374/2021
USA/CA-CDC-FG-037401/2021
USA/CA-CDC-FG-037346/2021
USA/CA-CDC-FG-037423/2021
USA/CA-CDC-FG-037366/2021
USA/CA-CDC-FG-037400/2021
USA/CA-CDC-FG-037390/2021
USA/CA-CDC-FG-037411/2021
USA/CA-CDC-FG-037393/2021
USA/NJ-CDC-FG-037903/2021
USA/TX-CDC-FG-037042/2021
USA/NY-CDC-FG-037802/2021
USA/NY-CDC-FG-037876/2021
USA/NY-CDC-FG-037870/2021
USA/TX-CDC-FG-037131/2021
USA/TX-CDC-FG-037818/2021
USA/TX-CDC-FG-037726/2021
USA/NY-CDC-FG-037814/2021
USA/TX-CDC-FG-037749/2021
USA/TX-CDC-FG-037703/2021
USA/TX-CDC-FG-037878/2021
USA/TX-CDC-FG-037683/2021
USA/CO-CDC-FG-037510/2021
USA/CO-CDC-FG-037473/2021
USA/TX-CDC-FG-037895/2021
USA/CO-CDC-FG-037569/2021
USA/CO-CDC-FG-037546/2021
USA/TX-CDC-FG-037863/2021
USA/MN-CDC-IBX085135275749/2021
USA/NJ-CDC-ASC210108423/2021
USA/NJ-CDC-IBX394473382942/2021
USA/CA-CDC-ASC210108424/2021
USA/FL-CDC-ASC210108428/2021
USA/IL-CDC-ASC210108427/2021
USA/AZ-CDC-ASC210108438/2021
USA/MN-CDC-ASC210108436/2021
USA/ID-CDC-IBX741159395911/2021
USA/FL-CDC-ASC210108429/2021
USA/FL-CDC-ASC210108432/2021
USA/MN-CDC-ASC210108437/2021
USA/GA-CDC-ASC210108439/2021
USA/FL-CDC-ASC210108442/2021
USA/FL-CDC-ASC210108443/2021
USA/TX-CDC-ASC210108440/2021
USA/FL-CDC-ASC210108430/2021
USA/GA-CDC-ASC210108441/2021
USA/NE-CDC-ASC210108448/2021
USA/FL-CDC-ASC210108456/2021
USA/TX-CDC-ASC210108457/2021
USA/NJ-CDC-ASC210108452/2021
USA/NJ-CDC-ASC210108450/2021
USA/CA-CDC-ASC210108451/2021
USA/NY-CDC-ASC210108444/2021
USA/FL-CDC-ASC210108458/2021
USA/CA-CDC-ASC210108470/2021
USA/WV-CDC-ASC210108466/2021
USA/NJ-CDC-ASC210108453/2021
USA/TX-CDC-ASC210108477/2021
USA/TX-CDC-ASC210108464/2021
USA/AR-CDC-ASC210108478/2021
USA/FL-CDC-ASC210108469/2021
USA/AR-CDC-ASC210108474/2021
USA/CA-CDC-ASC210108472/2021
USA/FL-CDC-ASC210108480/2021
USA/FL-CDC-ASC210108473/2021
USA/WV-CDC-ASC210108482/2021
USA/CA-CDC-ASC210108484/2021
USA/CA-CDC-ASC210108490/2021
USA/CO-CDC-ASC210108500/2021
USA/CA-CDC-ASC210108495/2021
USA/CA-CDC-ASC210108493/2021
USA/ID-CDC-ASC210108489/2021
USA/NY-CDC-ASC210108519/2021
USA/FL-CDC-ASC210108520/2021
USA/IA-CDC-ASC210108485/2021
USA/WV-CDC-ASC210108523/2021
USA/FL-CDC-ASC210108521/2021
USA/CA-CDC-ASC210108522/2021
USA/CA-CDC-ASC210108515/2021
USA/FL-CDC-ASC210108525/2021
USA/CA-CDC-ASC210108526/2021
USA/IL-CDC-ASC210108528/2021
USA/TN-CDC-ASC210108538/2021
USA/CA-CDC-ASC210108527/2021
USA/IL-CDC-ASC210108524/2021
USA/FL-CDC-ASC210108637/2021
USA/NJ-CDC-ASC210108494/2021
USA/CO-CDC-ASC210108634/2021
USA/TX-CDC-ASC210108497/2021
USA/TX-CDC-ASC210108496/2021
USA/FL-CDC-ASC210108640/2021
USA/OR-CDC-ASC210108639/2021
USA/CA-CDC-ASC210108647/2021
USA/FL-CDC-ASC210108641/2021
USA/GA-CDC-ASC210108642/2021
USA/CO-CDC-ASC210108644/2021
USA/CO-CDC-ASC210108645/2021
USA/CO-CDC-ASC210108649/2021
USA/CO-CDC-ASC210108651/2021
USA/NJ-CDC-ASC210108669/2021
USA/CO-CDC-ASC210108665/2021
USA/CA-CDC-ASC210108667/2021
USA/CO-CDC-ASC210108664/2021
USA/UT-CDC-ASC210108549/2021
USA/FL-CDC-ASC210108547/2021
USA/AZ-CDC-ASC210108550/2021
USA/TX-CDC-ASC210108715/2021
USA/GA-CDC-ASC210108553/2021
USA/FL-CDC-ASC210108543/2021
USA/CA-CDC-ASC210108556/2021
USA/MT-CDC-ASC210108554/2021
USA/PR-CDC-ASC210108648/2021
USA/MO-CDC-ASC210108557/2021
USA/FL-CDC-ASC210108545/2021
USA/CO-CDC-ASC210108561/2021
USA/FL-CDC-ASC210108559/2021
USA/MO-CDC-ASC210108560/2021
USA/FL-CDC-ASC210108558/2021
USA/CA-CDC-ASC210108562/2021
USA/OK-CDC-ASC210108565/2021
USA/AR-CDC-ASC210108598/2021
USA/TX-CDC-ASC210108546/2021
USA/FL-CDC-ASC210108563/2021
USA/MI-CDC-ASC210108548/2021
USA/MO-CDC-ASC210108746/2021
USA/UT-CDC-ASC210108506/2021
USA/CA-CDC-ASC210108516/2021
USA/MD-MDH-2732/2021
USA/FL-CDC-ASC210108504/2021
USA/TX-DSHS-6942/2021
USA/OH-CDC-ASC210108433/2021
USA/WA-S9045/2021
USA/WA-S9044/2021
USA/RI-CDCBI-RIDOH_10505/2021
USA/WA-S9047/2021
USA/MA-CDCBI-CRSP_CL4R4PSRR7ZDQK7O/2021
USA/MA-CDCBI-CRSP_24SU4C3QEQOUBT4B/2021
USA/WA-S9046/2021
USA/MA-CDCBI-CRSP_DR4FW5PIR6KNAWNS/2021
USA/MA-CDCBI-CRSP_GVKO5NV3VASWN7GA/2021
USA/RI-CDCBI-RIDOH_10517/2021
USA/MA-CDCBI-CRSP_DCFRY54B347P3SOQ/2021
USA/MA-CDCBI-CRSP_JYJFQDYJ22H6E25L/2021
USA/MA-CDCBI-CRSP_JSLQZUQQAQJAUXI3/2021
USA/MA-CDCBI-CRSP_LPDEYPSEPDAFEYJJ/2021
USA/MA-CDCBI-CRSP_O52W3W6NSYGY3NZO/2021
USA/MA-CDCBI-CRSP_WT2W3XMC22RGI7TH/2021
USA/MA-CDCBI-CRSP_VCFO4GLBPKCLAUVU/2021
USA/VT-CDCBI-CRSP_A4Q6XGAPTTSTCD3M/2021
USA/AZ-4095/2021
USA/AZ-4072/2021
USA/MA-CDCBI-CRSP_LN6674QT2J7JR72X/2021
USA/MA-CDCBI-CRSP_Y433A5TWKFGIDNQL/2021
USA/CA-LACPHL-AF01306/2021
USA/MN-CDC-IBX110716816403/2021
USA/CA-LACPHL-AF01307/2021
USA/MN-CDC-IBX243615946672/2021
USA/MN-CDC-IBX392362125240/2021
USA/MN-CDC-IBX451572874015/2021
USA/MN-CDC-IBX329064052917/2021
USA/MN-CDC-IBX441968393703/2021
USA/MN-CDC-IBX760134294268/2021
USA/MN-CDC-IBX887349154744/2021
USA/MN-CDC-IBX584614435748/2021
USA/MN-CDC-IBX923376241480/2021
USA/MN-CDC-IBX866251769534/2021
USA/MN-CDC-IBX573792391886/2021
USA/CA-CDC-QDX25762967/2021
USA/CA-CDC-QDX25762945/2021
USA/TX-CDC-QDX25726302/2021
USA/MO-CDC-QDX25806270/2021
USA/OR-CDC-QDX25806426/2021
USA/TX-CDC-QDX25726285/2021
USA/CA-CDC-QDX25762964/2021
USA/FL-CDC-QDX25726305/2021
USA/MO-CDC-QDX25806258/2021
USA/CA-CDC-QDX25762953/2021
USA/CA-CDC-QDX25762992/2021
USA/CA-CDC-QDX25762939/2021
USA/TX-CDC-QDX25726272/2021
USA/TX-CDC-QDX25726300/2021
USA/WA-CDC-QDX25806391/2021
USA/LA-CDC-QDX25726294/2021
USA/MO-CDC-QDX25806252/2021
USA/FL-CDC-QDX25726337/2021
USA/FL-CDC-QDX25726339/2021
USA/CA-CDC-QDX25762968/2021
USA/TX-CDC-QDX25726271/2021
USA/TX-CDC-QDX25726287/2021
USA/CA-CDC-QDX25762966/2021
USA/MO-CDC-QDX25806242/2021
USA/OR-CDC-QDX25806398/2021
USA/NH-CDC-QDX25806490/2021
USA/CA-CDC-QDX25762963/2021
USA/FL-CDC-QDX25726324/2021
USA/FL-CDC-QDX25726321/2021
USA/TX-CDC-QDX25726263/2021
USA/MO-CDC-QDX25806244/2021
USA/CT-CDC-QDX25806495/2021
USA/FL-CDC-QDX25726327/2021
USA/TX-CDC-QDX25726295/2021
USA/TX-CDC-QDX25726297/2021
USA/CA-CDC-QDX25762941/2021
USA/MO-CDC-QDX25806249/2021
USA/AR-CDC-QDX25806263/2021
USA/TX-CDC-QDX25726268/2021
USA/CA-CDC-QDX25762954/2021
USA/CA-CDC-QDX25762944/2021
USA/TX-CDC-QDX25726288/2021
USA/MO-CDC-QDX25806269/2021
USA/CA-CDC-QDX25762965/2021
USA/TX-CDC-QDX25726279/2021
USA/MO-CDC-QDX25806254/2021
USA/WA-CDC-QDX25806389/2021
USA/CA-CDC-QDX25726258/2021
USA/TX-CDC-QDX25726270/2021
USA/ME-CDC-QDX25806489/2021
USA/CA-CDC-QDX25762958/2021
USA/TX-CDC-QDX25726265/2021
USA/CT-CDC-QDX25806498/2021
USA/MO-CDC-QDX25806250/2021
USA/MO-CDC-QDX25806276/2021
USA/CA-CDC-QDX25762957/2021
USA/NM-CDC-QDX25726248/2021
USA/WA-CDC-QDX25726252/2021
USA/CA-CDC-QDX25762948/2021
USA/CA-CDC-QDX25762942/2021
USA/TX-CDC-QDX25726264/2021
USA/MO-CDC-QDX25806253/2021
USA/FL-CDC-QDX25726307/2021
USA/TX-CDC-QDX25726266/2021
USA/IL-CDC-QDX25806271/2021
USA/OR-CDC-QDX25806397/2021
USA/FL-CDC-QDX25726304/2021
USA/MO-CDC-QDX25806246/2021
USA/WA-CDC-QDX25806394/2021
USA/FL-CDC-QDX25726328/2021
USA/TX-CDC-QDX25726277/2021
USA/FL-CDC-QDX25726306/2021
USA/LA-CDC-QDX25726275/2021
USA/FL-CDC-QDX25726334/2021
USA/MA-CDC-QDX25806493/2021
USA/OK-CDC-QDX25806256/2021
USA/FL-CDC-QDX25726336/2021
USA/TX-CDC-QDX25726301/2021
USA/TX-CDC-QDX25726283/2021
USA/MA-CDC-QDX25806494/2021
USA/FL-CDC-QDX25726326/2021
USA/WA-CDC-QDX25806402/2021
USA/OK-CDC-QDX25806255/2021
USA/AR-CDC-QDX25806265/2021
USA/TX-CDC-QDX25726296/2021
USA/TX-CDC-QDX25726274/2021
USA/MO-CDC-QDX25806277/2021
USA/TX-CDC-QDX25726298/2021
USA/MA-CDC-QDX25806487/2021
USA/WA-CDC-QDX25806403/2021
USA/WA-CDC-QDX25806392/2021
USA/FL-CDC-QDX25726325/2021
USA/CT-CDC-QDX25806488/2021
USA/MS-CDC-QDX25726291/2021
USA/CT-CDC-QDX25806496/2021
USA/FL-CDC-QDX25726340/2021
USA/TX-CDC-QDX25726278/2021
USA/TX-CDC-QDX25726299/2021
USA/CA-CDC-QDX25762951/2021
USA/CA-CDC-QDX25762962/2021
USA/CA-CDC-QDX25762943/2021
USA/MO-CDC-QDX25806272/2021
USA/NH-CDC-QDX25806497/2021
USA/MO-CDC-QDX25806251/2021
USA/MO-CDC-QDX25806291/2021
USA/MO-CDC-QDX25806290/2021
USA/CO-CDC-MMB09111827/2021
USA/TX-CDC-QDX25726276/2021
USA/TX-CDC-QDX25726282/2021
USA/MO-CDC-QDX25806243/2021
USA/TX-CDC-QDX25726284/2021
USA/CO-CDC-MMB09107501/2021
USA/SC-CDC-MMB09108725/2021
USA/CO-CDC-MMB09115223/2021
USA/CO-CDC-MMB09109353/2021
USA/CO-CDC-MMB09113677/2021
USA/CO-CDC-MMB09109577/2021
USA/CO-CDC-MMB09113453/2021
USA/CO-CDC-MMB09113131/2021
USA/GA-CDC-MMB09111932/2021
USA/OH-CDC-MMB09114130/2021
USA/CO-CDC-MMB09115459/2021
USA/NC-CDC-MMB09107032/2021
USA/CO-CDC-MMB09110955/2021
USA/CO-CDC-MMB09111359/2021
USA/CO-CDC-MMB09109706/2021
USA/CO-CDC-MMB09112033/2021
USA/MD-CDC-MMB09120661/2021
USA/NC-CDC-MMB09116793/2021
USA/CO-CDC-MMB09113429/2021
USA/CO-CDC-MMB09115272/2021
USA/CO-CDC-MMB09114646/2021
USA/CO-CDC-MMB09109595/2021
USA/CO-CDC-MMB09110550/2021
USA/CO-CDC-MMB09113998/2021
USA/CO-CDC-MMB09113105/2021
USA/CO-CDC-MMB09115226/2021
USA/CO-CDC-MMB09113731/2021
USA/CO-CDC-MMB09111130/2021
USA/CO-CDC-MMB09112016/2021
USA/KY-CDC-MMB09107113/2021
USA/CO-CDC-MMB09109392/2021
USA/CO-CDC-MMB09109193/2021
USA/CO-CDC-MMB09111858/2021
USA/CO-CDC-MMB09114650/2021
USA/CO-CDC-MMB09109631/2021
USA/CO-CDC-MMB09108535/2021
USA/CO-CDC-MMB09114744/2021
USA/CO-CDC-MMB09111223/2021
USA/SC-CDC-MMB09116862/2021
USA/CO-CDC-MMB09107479/2021
USA/CO-CDC-MMB09108605/2021
USA/CO-CDC-MMB09111360/2021
USA/GA-CDC-MMB09108780/2021
USA/CO-CDC-MMB09115111/2021
USA/CO-CDC-MMB09115255/2021
USA/CO-CDC-MMB09113236/2021
USA/CO-CDC-MMB09114571/2021
USA/CO-CDC-MMB09113110/2021
USA/GA-CDC-MMB09111256/2021
USA/SC-CDC-MMB09117016/2021
USA/CO-CDC-MMB09108207/2021
USA/CO-CDC-MMB09108255/2021
USA/CO-CDC-MMB09111582/2021
USA/CO-CDC-MMB09113303/2021
USA/ID-CDC-MMB09176251/2021
USA/ID-CDC-MMB09176238/2021
USA/ID-CDC-MMB09176267/2021
USA/ID-CDC-MMB09176155/2021
USA/CO-CDC-MMB09107631/2021
USA/WY-CDC-2-4543896/2021
USA/SC-CDC-2-4543987/2021
USA/WY-CDC-2-4543967/2021
USA/TX-CDC-QDX25726281/2021
USA/FL-CDC-QDX25726332/2021
USA/WA-CDC-2-4543578/2021
USA/IL-CDC-QDX25806264/2021
USA/WA-CDC-2-4543495/2021
USA/FL-CDC-QDX25726308/2021
USA/FL-CDC-QDX25726323/2021
USA/FL-CDC-QDX25726329/2021
USA/FL-CDC-QDX25726303/2021
USA/CA-CDC-QDX25762956/2021
USA/WA-CDC-QDX25806401/2021
USA/CA-CDC-QDX25762955/2021
USA/CA-CDC-QDX25726259/2021
USA/CT-CDC-QDX25806491/2021
USA/CA-CDC-QDX25762961/2021
USA/FL-CDC-QDX25726330/2021
USA/CA-CDC-QDX25762960/2021
USA/CA-CDC-QDX25726260/2021
USA/TX-CDC-QDX25726293/2021
USA/TX-CDC-QDX25726280/2021
USA/FL-CDC-QDX25726331/2021
USA/MO-CDC-QDX25806257/2021
USA/CA-CDC-QDX25762946/2021
USA/WA-CDC-QDX25806400/2021
USA/MN-MDH-8396/2021
USA/WA-CDC-QDX25806413/2021
USA/MN-MDH-8392/2021
USA/WV120924/2021
USA/WV120927/2021
USA/WV120930/2021
USA/WV120857/2021
USA/WV120858/2021
USA/WV120932/2021
USA/NMDOH-2021129173/2021
USA/RI-CDC-2-4567490/2021
USA/NMDOH-2021129159/2021
USA/RI-CDC-2-4567452/2021
USA/DC-CDC-2-4567254/2021
USA/RI-CDC-2-4567472/2021
USA/OR-CDC-2-4567987/2021
USA/ND-CDC-2-4567463/2021
USA/AR-CDC-2-4567453/2021
USA/WA-S9192/2021
USA/WA-S9191/2021
USA/WA-S9178/2021
USA/DC-CDC-2-4567257/2021
USA/GA-CDC-2-4567369/2021
USA/WA-S9195/2021
USA/WA-S9193/2021
USA/WA-S9194/2021
USA/WA-S9196/2021
USA/WA-S9257/2021
USA/WA-S9197/2021
USA/WA-S9254/2021
USA/WA-S9296/2021
USA/WA-S9255/2021
USA/WA-S9251/2021
USA/WA-S9297/2021
USA/MN-UMGC-4398/2021
USA/CO-CDC-LC0078829/2021
USA/CO-CDC-LC0078799/2021
USA/WA-CDC-QDX25952407/2021
USA/CO-CDC-LC0078814/2021
USA/CO-CDC-LC0078804/2021
USA/CO-CDC-LC0078841/2021
USA/IL-CDC-LC0078607/2021
USA/IL-CDC-LC0079874/2021
USA/CO-CDC-LC0078805/2021
USA/IL-CDC-LC0078606/2021
USA/CO-CDC-LC0078866/2021
USA/MN-CDC-LC0078803/2021
USA/WV-CDC-LC0079872/2021
USA/KY-CDC-LC0079855/2021
USA/WV-CDC-LC0079858/2021
USA/KY-CDC-LC0079878/2021
USA/NC-CDC-LC0079876/2021
USA/WV-CDC-LC0079857/2021
USA/WV-CDC-LC0079865/2021
USA/NMDOH-2021128047/2021
USA/NMDOH-2021127405/2021
USA/NMDOH-2021127534/2021
USA/FL-CDC-QDX25848263/2021
USA/NMDOH-2021125740/2021
USA/WA-CDC-QDX25806393/2021
USA/NJ-CDC-QDX25847684/2021
USA/NMDOH-2021125800/2021
USA/NMDOH-2021127156/2021
USA/FL-CDC-QDX25848282/2021
USA/NJ-CDC-QDX25847685/2021
USA/NJ-CDC-QDX25847688/2021
USA/NJ-CDC-QDX25847699/2021
USA/NJ-CDC-QDX25847682/2021
USA/PA-CDC-QDX25848161/2021
USA/NJ-CDC-QDX25847687/2021
USA/OH-CDC-QDX25848349/2021
USA/CA-CDC-QDX25848250/2021
USA/NJ-CDC-QDX25848165/2021
USA/IL-CDC-QDX25848342/2021
USA/IL-CDC-QDX25848340/2021
USA/MI-CDC-QDX25848384/2021
USA/NJ-CDC-QDX25847681/2021
USA/IL-CDC-QDX25848350/2021
USA/NJ-CDC-QDX25847697/2021
USA/NC-CDC-QDX25847765/2021
USA/NJ-CDC-QDX25847695/2021
USA/PA-CDC-QDX25848166/2021
USA/NJ-CDC-QDX25847698/2021
USA/NJ-CDC-QDX25847694/2021
USA/NY-CDC-QDX25847690/2021
USA/IN-CDC-QDX25848345/2021
USA/FL-BPHL-4904/2021
USA/FL-BPHL-4812/2021
USA/FL-BPHL-4911/2021
USA/FL-BPHL-4895/2021
USA/FL-BPHL-4889/2021
USA/FL-BPHL-4902/2021
USA/CA-LACPHL-AF01430/2021
USA/FL-BPHL-4970/2021
USA/FL-BPHL-4899/2021
USA/FL-BPHL-4884/2021
IND/CWS_0050_54895256/2021
USA/FL-BPHL-4906/2021
USA/AK-PHL9800/2021
IND/CWS_0051_54738505/2021
IND/CWS_0053_54898859/2021
IND/CWS_0054_54831973/2021
USA/AL-UAB-GX353/2021
USA/TX-CDC-ASC210109109/2021
USA/FL-BPHL-5101/2021
USA/FL-BPHL-5100/2021
USA/MD-CDC-ASC210109108/2021
USA/AL-UAB-GX354/2021
USA/FL-BPHL-5086/2021
USA/FL-BPHL-5105/2021
USA/FL-BPHL-5106/2021
USA/FL-BPHL-5085/2021
USA/FL-BPHL-5089/2021
USA/FL-BPHL-5090/2021
USA/FL-BPHL-5107/2021
IND/CWS_0091_54742087/2021
USA/FL-BPHL-5091/2021
USA/FL-BPHL-5111/2021
USA/FL-BPHL-5109/2021
USA/FL-BPHL-5110/2021
USA/TX-DSHS-7021/2021
USA/VSP5088/2021
USA/CA-LACPHL-AF01510/2021
USA/VSP5105/2021
USA/M21059474/2021
USA/WA-S9703/2021
USA/VSP5107/2021
USA/WA-S9695/2021
USA/WA-S9701/2021
USA/WA-S9690/2021
USA/WA-S9743/2021
USA/AR-CDC-4179131-001/2021
USA/WA-S9693/2021
USA/AR-CDC-4179125-001/2021
USA/OK-CDC-4178806-001/2021
USA/NJ-CDC-4188711-001/2021
USA/JW1615/2021
USA/JW1618/2021
IND/GBRC1223/2021
USA/JLPT/2021
USA/JLPR/2021
USA/JLPS/2021
USA/JLPX/2021
USA/GU-CDC-2-4611090/2021
USA/HI-CDC-2-4611154/2021
USA/VA-CDC-2-4611181/2021
USA/GU-CDC-2-4611174/2021
USA/HI-CDC-2-4611262/2021
USA/HI-CDC-2-4611192/2021
USA/2106090176/2021
USA/DC-CDC-2-4611594/2021
USA/2106090177/2021
USA/2106090178/2021
USA/TG935709/2021
USA/TG935695/2021
USA/FL-BPHL-5346/2021
USA/FL-BPHL-5347/2021
USA/FL-BPHL-5349/2021
USA/GA-CDC-4193205-001/2021
USA/MN-MDH-11926/2021
USA/FL-BPHL-5348/2021
USA/NM-UNM-TC241528/2021
USA/MN-MDH-11919/2021
USA/NM-UNM-TC241553/2021
USA/NM-UNM-TC241559/2021
USA/MN-MDH-11933/2021
USA/NM-UNM-TC241555/2021
USA/NM-UNM-TC241567/2021
USA/NY-CDC-FG-037731/2021
USA/WI-CDC-FG-037483/2021
USA/NM-UNM-TC241570/2021
USA/NM-UNM-TC241566/2021
USA/CA-CDC-FG-037396/2021
USA/NM-UNM-TC241632/2021
USA/TX-CDC-FG-037735/2021
USA/CA-CDC-FG-037422/2021
USA/NY-CDC-FG-037715/2021
USA/TX-CDC-FG-037785/2021
USA/CA-CDC-FG-037408/2021
USA/CA-CDC-FG-037410/2021
USA/TX-CDC-FG-037713/2021
USA/TX-CDC-FG-037697/2021
USA/CA-CDC-FG-037420/2021
USA/AZ-CDC-LC0073679/2021
USA/CA-CDC-FG-037347/2021
USA/FL-CDC-LC0074964/2021
USA/FL-CDC-LC0074999/2021
USA/FL-CDC-LC0075025/2021
USA/TX-CDC-FG-037798/2021
USA/VA-CDC-LC0075203/2021
USA/UT-CDC-LC0073407/2021
USA/TX-CDC-LC0073312/2021
USA/VA-CDC-LC0072587/2021
USA/NC-CDC-LC0072620/2021
USA/NY-CDC-LC0072681/2021
USA/NJ-CDC-LC0072673/2021
USA/SC-CDC-LC0072524/2021
USA/MD-CDC-LC0072523/2021
USA/NJ-CDC-LC0072686/2021
USA/NY-CDC-LC0072674/2021
USA/FL-CDC-LC0075035/2021
USA/NY-CDC-LC0072691/2021
USA/WA-CDC-LC0073077/2021
USA/AZ-CDC-LC0073410/2021
USA/WV-CDC-LC0073350/2021
USA/NC-CDC-LC0074982/2021
USA/NC-CDC-LC0072540/2021
USA/VA-CDC-LC0074989/2021
USA/NV-CDC-LC0073686/2021
USA/AZ-CDC-LC0073688/2021
USA/KS-CDC-LC0072227/2021
USA/CA-CDC-LC0073038/2021
USA/NC-CDC-LC0072526/2021
USA/NV-CDC-LC0072951/2021
USA/OR-CDC-LC0073091/2021
USA/MO-CDC-LC0072205/2021
USA/VA-CDC-LC0074974/2021
USA/NC-CDC-LC0075003/2021
USA/NJ-CDC-LC0072762/2021
USA/CA-CDC-LC0073114/2021
USA/VA-CDC-LC0074970/2021
USA/KS-CDC-LC0073211/2021
USA/TX-CDC-LC0073677/2021
USA/IN-CDC-LC0073398/2021
USA/WA-CDC-LC0072891/2021
USA/CA-CDC-LC0073110/2021
USA/IL-CDC-LC0072773/2021
USA/NJ-CDC-LC0072682/2021
USA/FL-CDC-LC0075004/2021
USA/VA-CDC-LC0074991/2021
USA/NJ-CDC-LC0072677/2021
USA/GA-CDC-LC0075033/2021
USA/NV-CDC-LC0073715/2021
USA/CA-CDC-LC0073096/2021
USA/OK-CDC-LC0073066/2021
USA/NC-CDC-LC0072588/2021
USA/GA-CDC-LC0075032/2021
USA/MO-CDC-LC0072230/2021
USA/UT-CDC-LC0073063/2021
USA/MA-CDC-LC0072687/2021
USA/MD-CDC-LC0074977/2021
USA/OR-CDC-LC0073085/2021
USA/CA-CDC-LC0073111/2021
USA/CA-CDC-LC0073104/2021
USA/NC-CDC-LC0075190/2021
USA/NC-CDC-LC0074966/2021
USA/NV-CDC-LC0073692/2021
USA/AZ-CDC-LC0073689/2021
USA/TX-CDC-LC0073696/2021
USA/MO-CDC-LC0072266/2021
USA/FL-CDC-LC0075047/2021
USA/MO-CDC-LC0072243/2021
USA/TX-CDC-LC0073697/2021
USA/NY-CDC-LC0072690/2021
USA/NJ-CDC-LC0072662/2021
USA/FL-CDC-LC0075024/2021
USA/NJ-CDC-LC0072683/2021
USA/WV-CDC-LC0073364/2021
USA/VA-CDC-LC0074990/2021
USA/FL-CDC-LC0074944/2021
USA/PA-CDC-LC0072665/2021
USA/TX-CDC-LC0073693/2021
USA/TN-CDC-LC0075041/2021
USA/NY-CDC-LC0072684/2021
USA/UT-CDC-LC0073203/2021
USA/NV-CDC-LC0073202/2021
USA/CA-CDC-LC0073105/2021
USA/NM-CDC-LC0073705/2021
USA/WI-CDC-LC0072772/2021
USA/AZ-CDC-LC0073691/2021
USA/OR-CDC-LC0073080/2021
USA/FL-CDC-LC0074998/2021
USA/AZ-CDC-LC0073553/2021
USA/NJ-CDC-LC0072666/2021
USA/CA-CDC-LC0073031/2021
USA/AZ-CDC-LC0074986/2021
USA/NV-CDC-LC0072961/2021
USA/FL-CDC-LC0075042/2021
USA/NV-CDC-LC0073585/2021
USA/WI-CDC-LC0072776/2021
USA/FL-CDC-LC0074965/2021
USA/KY-CDC-LC0073377/2021
USA/FL-CDC-LC0074971/2021
USA/NJ-CDC-LC0072672/2021
USA/WV-CDC-LC0073374/2021
USA/CA-CDC-LC0073109/2021
USA/NC-CDC-LC0072527/2021
USA/WA-CDC-LC0072912/2021
USA/OH-CDC-LC0073391/2021
USA/WA-CDC-LC0073076/2021
USA/WA-CDC-LC0072923/2021
USA/CA-CDC-LC0073115/2021
USA/MO-CDC-LC0072204/2021
USA/FL-CDC-LC0075038/2021
USA/WV-CDC-LC0073359/2021
USA/CA-CDC-LC0073101/2021
USA/FL-CDC-LC0075223/2021
USA/TX-CDC-LC0072954/2021
USA/OH-CDC-LC0073363/2021
USA/NV-CDC-LC0073683/2021
USA/LA-CDC-LC0075161/2021
USA/TX-CDC-LC0072953/2021
USA/FL-CDC-LC0074953/2021
USA/NY-CDC-LC0072669/2021
USA/MS-CDC-LC0075151/2021
USA/TX-CDC-LC0073509/2021
USA/FL-CDC-LC0075209/2021
USA/TX-CDC-LC0073209/2021
USA/NJ-CDC-LC0072688/2021
USA/OH-CDC-LC0073382/2021
USA/OR-CDC-LC0073093/2021
USA/NY-CDC-LC0072675/2021
USA/MD-CDC-LC0072543/2021
USA/WV-CDC-LC0073351/2021
USA/LA-CDC-LC0075166/2021
USA/ID-CDC-LC0073079/2021
USA/PA-CDC-LC0072680/2021
USA/FL-CDC-LC0075215/2021
USA/FL-CDC-LC0074997/2021
USA/MO-CDC-LC0073681/2021
USA/AZ-CDC-LC0072937/2021
USA/CA-CDC-LC0073050/2021
USA/WV-CDC-LC0073373/2021
USA/FL-CDC-LC0075037/2021
USA/NJ-CDC-LC0072737/2021
USA/FL-CDC-LC0075150/2021
USA/WA-CDC-LC0073084/2021
USA/IN-CDC-LC0073352/2021
USA/MO-CDC-LC0072182/2021
USA/UT-CDC-LC0073195/2021
USA/NV-CDC-LC0073064/2021
USA/TX-CDC-LC0073310/2021
USA/IN-CDC-LC0072269/2021
USA/IN-CDC-LC0072294/2021
USA/TX-CDC-LC0073694/2021
USA/IL-CDC-LC0073682/2021
USA/AR-CDC-LC0073208/2021
USA/CA-CDC-LC0073106/2021
USA/VA-CDC-LC0072545/2021
USA/FL-CDC-LC0074939/2021
USA/NJ-CDC-LC0072661/2021
USA/TX-CDC-LC0072947/2021
USA/VA-CDC-LC0072578/2021
USA/CO-CDC-LC0072945/2021
USA/FL-CDC-LC0075117/2021
USA/FL-CDC-LC0075070/2021
USA/KS-CDC-LC0072221/2021
USA/NC-CDC-LC0074988/2021
USA/WI-CDC-LC0072775/2021
USA/MD-CDC-LC0072529/2021
USA/WA-CDC-LC0073075/2021
USA/VA-CDC-LC0072549/2021
USA/OR-CDC-LC0073083/2021
USA/IN-CDC-LC0072793/2021
USA/IL-CDC-LC0073385/2021
USA/FL-CDC-LC0074972/2021
USA/LA-CDC-LC0075028/2021
USA/LA-CDC-LC0075162/2021
USA/AR-CDC-LC0073518/2021
USA/WA-CDC-LC0073088/2021
USA/OK-CDC-LC0073508/2021
USA/TN-CDC-LC0074940/2021
USA/CA-CDC-LC0073102/2021
USA/WI-CDC-LC0072774/2021
USA/CA-CDC-LC0073103/2021
USA/AR-CDC-LC0073528/2021
USA/FL-CDC-LC0075116/2021
USA/AZ-CDC-LC0073667/2021
USA/AR-CDC-LC0073418/2021
USA/AZ-CDC-LC0073687/2021
USA/NY-CDC-LC0072676/2021
USA/NJ-CDC-LC0072717/2021
USA/NJ-CDC-LC0072671/2021
USA/IN-CDC-LC0072237/2021
USA/WA-CDC-LC0072921/2021
USA/NV-CDC-LC0073068/2021
USA/AZ-CDC-LC0073193/2021
USA/TX-CDC-LC0073699/2021
USA/TX-CDC-LC0073210/2021
USA/FL-CDC-LC0075090/2021
USA/DC-CDC-LC0072606/2021
USA/AZ-CDC-LC0073666/2021
USA/WA-CDC-LC0073439/2021
USA/NV-CDC-LC0072952/2021
USA/IN-CDC-LC0072786/2021
USA/FL-CDC-LC0075013/2021
USA/NC-CDC-LC0074968/2021
USA/FL-CDC-LC0072544/2021
USA/NC-CDC-LC0072525/2021
USA/IN-CDC-LC0072782/2021
USA/MD-CDC-LC0072528/2021
USA/FL-CDC-LC0075040/2021
USA/CO-CDC-LC0072944/2021
USA/NJ-CDC-LC0072685/2021
USA/AR-CDC-LC0073205/2021
USA/IL-CDC-LC0072770/2021
USA/IN-CDC-LC0072792/2021
USA/CA-CDC-LC0073582/2021
USA/NJ-CDC-LC0072668/2021
USA/MO-CDC-LC0073680/2021
USA/WV-CDC-LC0073372/2021
USA/NV-CDC-LC0073685/2021
USA/WA-CDC-LC0072908/2021
USA/VA-CDC-LC0074973/2021
USA/FL-CDC-LC0075048/2021
USA/NJ-CDC-LC0072689/2021
USA/CA-CDC-LC0073099/2021
USA/TX-CDC-LC0073309/2021
USA/FL-CDC-LC0075058/2021
USA/IL-CDC-LC0073388/2021
USA/VA-CDC-LC0072522/2021
USA/FL-CDC-LC0075200/2021
USA/TX-CDC-LC0073678/2021
USA/VA-CDC-LC0074967/2021
USA/TX-CDC-LC0073415/2021
USA/KY-CDC-LC0073384/2021
USA/FL-CDC-LC0075044/2021
USA/VA-CDC-LC0075191/2021
USA/NY-CDC-LC0072692/2021
USA/NE-CDC-LC0072189/2021
USA/VA-CDC-LC0072536/2021
USA/WV-CDC-LC0073393/2021
USA/WA-CDC-LC0072886/2021
USA/VA-CDC-LC0072615/2021
USA/NV-CDC-LC0073405/2021
USA/OR-CDC-LC0073086/2021
USA/VA-CDC-LC0072550/2021
USA/NC-CDC-LC0075186/2021
USA/IN-CDC-LC0072285/2021
USA/TX-CDC-MMB09103148/2021
USA/GA-CDC-MMB09109564/2021
USA/CO-CDC-MMB09114788/2021
USA/CO-CDC-MMB09107466/2021
USA/CO-CDC-MMB09114766/2021
USA/CO-CDC-MMB09113668/2021
USA/FL-CDC-QDX25726312/2021
USA/CO-CDC-MMB09109010/2021
USA/TX-CDC-QDX25726289/2021
USA/ID-CDC-MMB09176419/2021
USA/VSP5129/2021
USA/CO-CDC-MMB09114812/2021
USA/NM-CDC-QDX25726247/2021
USA/NY-CDC-QDX25847679/2021
USA/FL-CDC-QDX25726333/2021
USA/AR-CDC-QDX25806262/2021
USA/OH-CDC-QDX25848348/2021
USA/ME-CDC-QDX25806492/2021
USA/CA-CDC-QDX25762950/2021
USA/NJ-CDC-QDX25847691/2021
USA/FL-CDC-QDX25726311/2021
USA/CT-CDC-QDX25806486/2021
USA/TX-CDC-QDX25847836/2021
USA/FL-CDC-QDX25726309/2021
USA/MI-CDC-QDX25848346/2021
USA/TX-CDC-QDX25726292/2021
USA/FL-CDC-QDX25726310/2021
USA/CA-CDC-QDX25762940/2021
USA/WA-CDC-QDX25806390/2021
USA/TX-CDC-QDX25726286/2021
USA/NJ-CDC-ASC210108476/2021
USA/CA-CDC-ASC210108517/2021
USA/CO-CDC-ASC210108643/2021
USA/CA-CDC-ASC210108491/2021
USA/FL-CDC-ASC210108622/2021
USA/NJ-CDC-ASC210108646/2021
USA/AR-CDC-ASC210108668/2021
USA/NJ-CDC-ASC210108551/2021
USA/CO-CDC-ASC210108650/2021
USA/CA-CDC-ASC210108483/2021
USA/FL-CDC-ASC210108544/2021
USA/HI-CDC-ASC210108635/2021
USA/IL-CDC-ASC210108498/2021
NZL/21MV0491/2021
NZL/21MV0488/2021
NZL/21MV0490/2021
NZL/21MV0489/2021
KEN/C99699/2021
USA/TG983239/2021
KEN/SS621/2021
USA/TG959607/2021
USA/TG959614/2021
KEN/SS659/2021
USA/CA-SEARCH-103146/2021
USA/CA-SEARCH-105481/2021
USA/CA-SEARCH-105479/2021
USA/CA-SEARCH-105480/2021
USA/CA-SEARCH-105473/2021
USA/FL-BPHL-10754/2021
USA/FL-BPHL-10276/2021
MEX/SIN_HJ1782/2021
MEX/ZAC_11154/2021
USA/FL-BPHL-10753/2021
CHN/6486/2021
USA/FL-BPHL-10755/2021
USA/FL-BPHL-13279/2021
USA/AK-PHL9799/2021
USA/AR-UNM-BAPW344217/2021
CHN/6338/2021
USA/AR-UNM-BAPW345819/2021
Switzerland/BE-IFIK-1415-2726/2021
Switzerland/TI-EOC-902_25959834/2021
KEN/C99665/2021
Switzerland/BE-IFIK-1416-2743/2021
Switzerland/TI-EOC-902_25959839/2021
Switzerland/BE-IFIK-1417-2751/2021
Switzerland/TI-EOC-902_25960344/2021
Switzerland/BE-IFIK-1419-2780/2021
Switzerland/BE-IFIK-1413-2710/2021
Switzerland/GE-HUG-34427447/2021
Switzerland/SG-CLM-06099004/2021
Switzerland/BE-IFIK-1412-2708/2021
Switzerland/SG-CLM-06095175/2021
Switzerland/BE-IFIK-1418-2753/2021
Switzerland/GE-HUG-34429425/2021
Switzerland/un-HUG-34423663/2021
Switzerland/VS-ICH-2210620293/2021
Switzerland/VS-ICH-2210619117/2021
Switzerland/VS-ICH-2210621938/2021
Switzerland/GE-HUG-34431944/2021
Switzerland/VS-ICH-2210621927/2021
Switzerland/VD-CHUV-GEN5372/2021
Switzerland/VD-CHUV-GEN5391/2021
Switzerland/SG-CLM-06091511/2021
Switzerland/ZH-UZH-IMV-3ba4a8ed/2021
Switzerland/VD-CHUV-GEN5392/2021
Switzerland/VD-CHUV-GEN5393/2021
Switzerland/ZH-UZH-IMV-457ca642/2021
Switzerland/VD-CHUV-GEN5373/2021
England/HSLL-1671D55/2021
England/HSLL-1672246/2021
England/HSLL-1671E70/2021
England/HSLL-1671E16/2021
England/HSLL-167354C/2021
England/HSLL-16734F4/2021
England/HSLL-1671D91/2021
England/HSLL-1671F5F/2021
England/HSLL-1672176/2021
England/HSLL-1671EF8/2021
England/HSLL-16735A6/2021
England/HSLL-1672000/2021
England/HSLL-16722CE/2021
England/HSLL-1671E25/2021
England/HSLL-1671F22/2021
England/HSLL-1671E8F/2021
England/HSLL-1671DBF/2021
England/HSLL-1672088/2021
England/HSLL-1672307/2021
England/HSLL-167211C/2021
England/HSLL-16721C1/2021
England/HSLL-1671EDA/2021
England/HSLL-16721EF/2021
England/HSLL-167210D/2021
England/HSLL-1671F13/2021
England/HSLL-16721FE/2021
England/HSLL-1671E34/2021
England/HSLL-167202E/2021
England/HSLL-1672255/2021
England/HSLL-1671FD7/2021
England/HSLL-167355B/2021
England/HSLL-1672167/2021
England/HSLL-1672325/2021
England/HSLL-16720E2/2021
England/HSLL-1671D82/2021
England/HSLL-1672273/2021
England/HSLL-1673500/2021
England/HSLL-1673658/2021
England/HSLL-16721B2/2021
England/HSLL-16736EF/2021
England/HSLL-1673728/2021
England/MILK-1673922/2021
England/HSLL-16735D3/2021
England/HSLL-1673852/2021
England/MILK-1673A2F/2021
England/MILK-1671326/2021
England/MILK-1673904/2021
England/HSLL-1673676/2021
England/HSLL-1673667/2021
England/MILK-167121A/2021
England/HSLL-1673816/2021
England/HSLL-1673755/2021
England/HSLL-1673685/2021
England/HSLL-1673746/2021
England/MILK-1673A98/2021
England/HSLL-1673694/2021
England/HSLL-1673773/2021
England/MILK-1671247/2021
England/HSLL-16735F1/2021
England/MILK-16738AD/2021
England/HSLL-16735B5/2021
England/MILK-16738F8/2021
England/MILK-1671362/2021
England/HSLL-16737DD/2021
England/HSLL-16737EC/2021
England/MILK-167397D/2021
England/MILK-1671380/2021
England/MILK-1673A5C/2021
England/HSLL-1673719/2021
England/MILK-16738CB/2021
England/MILK-167398C/2021
England/MILK-167147E/2021
England/HSLL-16735C4/2021
England/HSLL-1671D64/2021
England/MILK-167170C/2021
England/HSLL-1671DFB/2021
England/HSLL-1671DDD/2021
England/HSLL-1671E43/2021
England/HSLL-1671DA0/2021
England/HSLL-16720F1/2021
England/HSLL-1671DEC/2021
England/HSLL-1671E52/2021
England/HSLL-167201F/2021
England/HSLL-167213A/2021
England/HSLL-1671E61/2021
England/HSLL-16720A6/2021
England/HSLL-1672097/2021
England/HSLL-167204C/2021
England/HSLL-1671EE9/2021
England/HSLL-1671E9E/2021
England/HSLL-1671ECB/2021
England/HSLL-1672149/2021
England/HSLL-1671EAD/2021
England/HSLL-1671F7D/2021
England/HSLL-1672194/2021
England/HSLL-1671F6E/2021
England/HSLL-1671F04/2021
England/HSLL-16720C4/2021
England/HSLL-1671FF5/2021
England/HSLL-1671FC8/2021
England/HSLL-1672219/2021
England/HSLL-1671F9B/2021
England/HSLL-1671FAA/2021
England/HSLL-1671F40/2021
England/HSLL-16720D3/2021
England/HSLL-167206A/2021
England/HSLL-1672228/2021
England/HSLL-1671F31/2021
England/HSLL-167205B/2021
England/HSLL-1672158/2021
England/HSLL-1671FE6/2021
England/HSLL-167220A/2021
England/HSLL-1671F8C/2021
England/HSLL-16721A3/2021
England/HSLL-1672185/2021
England/HSLL-16721D0/2021
England/HSLL-16720B5/2021
England/HSLL-1671FB9/2021
England/HSLL-1671EBC/2021
England/HSLL-16736A3/2021
England/HSLL-16722EC/2021
England/HSLL-16736FE/2021
England/HSLL-16737FB/2021
England/HSLL-1673834/2021
England/HSLL-1673791/2021
England/HSLL-16736C1/2021
England/HSLL-1672316/2021
England/HSLL-1673649/2021
England/MILK-1671195/2021
England/HSLL-167353D/2021
England/HSLL-16735E2/2021
England/MILK-1671238/2021
England/HSLL-1672264/2021
England/HSLL-16736D0/2021
England/HSLL-1673597/2021
England/HSLL-1673843/2021
England/HSLL-167351F/2021
England/HSLL-16722A0/2021
England/HSLL-1673861/2021
England/HSLL-1672282/2021
England/HSLL-167361C/2021
England/HSLL-1672237/2021
England/HSLL-167363A/2021
England/HSLL-1673807/2021
England/HSLL-167370A/2021
England/HSLL-16736B2/2021
England/HSLL-1673764/2021
England/HSLL-167360D/2021
England/HSLL-167352E/2021
England/HSLL-1673782/2021
England/HSLL-16734D6/2021
England/HSLL-1673588/2021
England/HSLL-16722DD/2021
England/HSLL-1673870/2021
England/HSLL-167388F/2021
England/HSLL-167389E/2021
England/HSLL-16737BF/2021
England/HSLL-16737CE/2021
England/HSLL-16734E5/2021
England/HSLL-167356A/2021
England/MILK-1673931/2021
England/MILK-16715D5/2021
England/MILK-167395F/2021
England/MILK-1673913/2021
England/MILK-1673A7A/2021
England/MILK-167399B/2021
England/MILK-167172A/2021
England/MILK-16713BD/2021
England/MILK-16739E6/2021
England/MILK-1673A3E/2021
England/MILK-16712DE/2021
England/MILK-16739F5/2021
England/MILK-16739AA/2021
England/MILK-1673A4D/2021
England/MILK-1673940/2021
England/MILK-16738E9/2021
England/MILK-16738DA/2021
England/MILK-1671432/2021
England/MILK-1673A10/2021
England/MILK-1671599/2021
England/MILK-1673A89/2021
England/MILK-1671739/2021
England/MILK-167156C/2021
England/MILK-1673A6B/2021
England/MILK-1673AA7/2021
England/MILK-16739B9/2021
England/MILK-16715E4/2021
England/MILK-1680870/2021
England/MILK-16809C8/2021
England/MILK-16809F5/2021
England/MILK-1680AA7/2021
England/MILK-1680B4A/2021
England/MILK-1680A5C/2021
England/MILK-1680A89/2021
England/MILK-1680A98/2021
England/MILK-16809E6/2021
England/MILK-1680922/2021
England/MILK-16808BC/2021
England/MILK-168098C/2021
England/MILK-1680904/2021
England/MILK-1680A4D/2021
England/MILK-1680A01/2021
England/MILK-1680861/2021
England/MILK-16808DA/2021
England/MILK-168096E/2021
England/MILK-1680AB6/2021
England/MILK-1680931/2021
England/MILK-1680940/2021
England/MILK-168088F/2021
England/MILK-1680A2F/2021
England/MILK-168089E/2021
England/MILK-1682E03/2021
England/MILK-1682CCD/2021
England/MILK-1682F5B/2021
England/MILK-1682C63/2021
England/MILK-1682C36/2021
England/MILK-1680D08/2021
England/MILK-1682CAF/2021
England/MILK-168300C/2021
England/MILK-1682BC0/2021
England/MILK-1682F2E/2021
England/MILK-1682DAC/2021
England/MILK-1682CBE/2021
England/MILK-1682EE5/2021
England/MILK-1682FB5/2021
England/MILK-1682D42/2021
England/MILK-1682DBB/2021
England/MILK-1682D15/2021
England/MILK-1682DCA/2021
England/MILK-1682BFD/2021
England/MILK-1682F1F/2021
England/MILK-1682FA6/2021
England/MILK-1682E21/2021
England/MILK-1682D06/2021
England/MILK-1682D51/2021
England/MILK-1682ED6/2021
England/MILK-1682B93/2021
England/MILK-1680E14/2021
England/MILK-1680C1A/2021
England/MILK-1682EB8/2021
England/MILK-1682E4F/2021
England/MILK-1682F4C/2021
England/MILK-1680D80/2021
England/MILK-1682FD3/2021
England/MILK-1682FF1/2021
England/MILK-1680DDB/2021
England/MILK-1680D53/2021
England/MILK-1682BEE/2021
England/MILK-1682F88/2021
England/MILK-1680B59/2021
England/MILK-1682C09/2021
England/MILK-1682C18/2021
England/MILK-1682EC7/2021
England/MILK-1680BA4/2021
England/MILK-1680DBD/2021
England/MILK-1680DEA/2021
England/MILK-1680E05/2021
England/MILK-1682E9A/2021
England/MILK-1680DAE/2021
England/MILK-1682D24/2021
England/MILK-1680D62/2021
England/MILK-1680DF9/2021
Scotland/QEUH-168200D/2021
England/MILK-168301B/2021
England/MILK-1680E23/2021
England/MILK-16830FD/2021
Scotland/QEUH-168203A/2021
England/MILK-1683084/2021
Scotland/QEUH-1682058/2021
Scotland/QEUH-1682049/2021
Scotland/QEUH-16820C1/2021
England/QEUH-168202B/2021
Scotland/QEUH-1682076/2021
England/MILK-1683048/2021
Scotland/QEUH-1682094/2021
Scotland/QEUH-1681FF2/2021
England/QEUH-1682067/2021
England/QEUH-16820D0/2021
England/MILK-16830EE/2021
England/QEUH-1682234/2021
Scotland/QEUH-1682216/2021
England/MILK-16830A2/2021
Scotland/QEUH-16821A0/2021
Scotland/QEUH-1682191/2021
England/QEUH-1682243/2021
England/QEUH-16821CE/2021
England/QEUH-1682252/2021
England/QEUH-1682173/2021
England/QEUH-1682155/2021
England/QEUH-16821FB/2021
England/QEUH-1682164/2021
Scotland/QEUH-16825D1/2021
Scotland/QEUH-1682744/2021
Scotland/QEUH-1682762/2021
Scotland/QEUH-16826B0/2021
Scotland/QEUH-16823E6/2021
Scotland/QEUH-168246B/2021
England/QEUH-1682270/2021
England/QEUH-1682647/2021
England/QEUH-1682313/2021
England/QEUH-168247A/2021
England/QEUH-1682401/2021
England/QEUH-16824D4/2021
Scotland/QEUH-168260B/2021
England/QEUH-168288D/2021
Scotland/QEUH-1682832/2021
Scotland/QEUH-1682692/2021
England/QEUH-168252C/2021
Scotland/QEUH-16827EA/2021
England/QEUH-16823AA/2021
England/QEUH-16827F9/2021
England/QEUH-1682656/2021
England/QEUH-16825C2/2021
England/QEUH-16822E9/2021
England/QEUH-1682577/2021
England/QEUH-1682261/2021
Scotland/QEUH-1682735/2021
Scotland/QEUH-168236E/2021
Scotland/QEUH-168287E/2021
Scotland/QEUH-16822F8/2021
England/QEUH-16824C5/2021
Scotland/QEUH-1682340/2021
Scotland/QEUH-1682331/2021
England/QEUH-1682568/2021
Scotland/QEUH-168235F/2021
England/QEUH-168253B/2021
Scotland/QEUH-16823D7/2021
England/QEUH-16826A1/2021
Scotland/QEUH-1682771/2021
Scotland/QEUH-168286F/2021
England/QEUH-1682410/2021
England/QEUH-1682638/2021
Scotland/QEUH-1682498/2021
England/QEUH-168244D/2021
England/QEUH-16825A4/2021
England/QEUH-1682595/2021
Scotland/QEUH-1682559/2021
Scotland/QEUH-16825B3/2021
Scotland/QEUH-1682823/2021
England/QEUH-168243E/2021
Scotland/QEUH-168239B/2021
England/QEUH-1682B2A/2021
Scotland/QEUH-16828F6/2021
England/QEUH-1682B57/2021
Scotland/QEUH-1682AE1/2021
Scotland/QEUH-1682B66/2021
England/MILK-1680A3E/2021
England/MILK-16809B9/2021
Scotland/QEUH-1682920/2021
England/QEUH-168294E/2021
Scotland/QEUH-1682B48/2021
England/MILK-16808E9/2021
England/MILK-16808F8/2021
England/MILK-16809AA/2021
Scotland/QEUH-1682A2D/2021
England/MILK-1680A10/2021
England/MILK-16808AD/2021
England/QEUH-1682A1E/2021
Scotland/QEUH-1682B39/2021
Scotland/QEUH-16828E7/2021
England/MILK-16808CB/2021
England/MILK-1680C0B/2021
England/MILK-1680CED/2021
England/MILK-1682FC4/2021
England/MILK-16830C0/2021
England/MILK-16830B1/2021
England/MILK-1682CDC/2021
England/MILK-1682D60/2021
England/MILK-1682E30/2021
England/MILK-1682FE2/2021
England/MILK-1682E12/2021
England/MILK-1680852/2021
England/MILK-1683109/2021
England/MILK-1682D9D/2021
England/MILK-1682C27/2021
England/MILK-1682CFA/2021
England/MILK-1680DCC/2021
England/MILK-1682F3D/2021
England/MILK-1683127/2021
England/MILK-1682D33/2021
England/MILK-1680D26/2021
England/MILK-1680CDE/2021
England/MILK-1680CA1/2021
England/MILK-168302A/2021
England/MILK-1682D7F/2021
England/MILK-1682D8E/2021
England/MILK-1682C54/2021
England/MILK-1682F97/2021
England/MILK-1680D44/2021
England/MILK-1682C72/2021
England/MILK-1680D9F/2021
England/MILK-1680CB0/2021
England/MILK-1683145/2021
England/MILK-1680CCF/2021
England/MILK-1682DF7/2021
England/MILK-1683039/2021
England/MILK-1680D35/2021
England/MILK-1682E5E/2021
England/MILK-1683075/2021
England/MILK-1682C90/2021
England/MILK-1682F79/2021
Scotland/QEUH-16820B2/2021
Scotland/QEUH-1682085/2021
England/QEUH-1681FD4/2021
England/MILK-1682C45/2021
England/QEUH-168201C/2021
England/QEUH-16823B9/2021
England/QEUH-168238C/2021
Scotland/QEUH-168228F/2021
England/QEUH-168237D/2021
England/QEUH-16822DA/2021
England/QEUH-16822BC/2021
England/QEUH-16821EC/2021
England/QEUH-1682146/2021
Scotland/QEUH-16823C8/2021
Scotland/QEUH-1682207/2021
England/QEUH-16822CB/2021
England/QEUH-16822AD/2021
Scotland/QEUH-1682322/2021
England/QEUH-1682137/2021
England/QEUH-16821BF/2021
Scotland/QEUH-1682726/2021
England/QEUH-16824A7/2021
England/QEUH-168295D/2021
Scotland/QEUH-168245C/2021
Scotland/QEUH-1682717/2021
Scotland/QEUH-168254A/2021
England/QEUH-16829D5/2021
England/QEUH-1682586/2021
England/QEUH-16823F5/2021
Scotland/QEUH-1682629/2021
Scotland/QEUH-16824B6/2021
Scotland/QEUH-1682911/2021
Scotland/QEUH-16827DB/2021
England/QEUH-168297B/2021
Scotland/QEUH-1682902/2021
Scotland/QEUH-1682708/2021
England/QEUH-16829E4/2021
Scotland/QEUH-1682805/2021
Scotland/QEUH-1682489/2021
England/QEUH-16828D8/2021
Scotland/QEUH-1682A87/2021
Scotland/QEUH-16824F2/2021
Scotland/QEUH-1682A78/2021
Scotland/QEUH-168251D/2021
Scotland/QEUH-16828AB/2021
England/QEUH-168250E/2021
Scotland/QEUH-16824E3/2021
England/QEUH-168242F/2021
England/MILK-1688D5B/2021
England/MILK-1688DF1/2021
England/QEUH-1688465/2021
England/QEUH-16888E1/2021
England/QEUH-16884FC/2021
England/MILK-1674E9B/2021
England/PLYM-167444E/2021
England/MILK-1674DF8/2021
England/QEUH-1688201/2021
Scotland/QEUH-16826DE/2021
England/PLYM-167451E/2021
England/MILK-167502B/2021
England/PLYM-16743E7/2021
England/PLYM-16744A8/2021
England/MILK-167C6F5/2021
England/PLYM-1674402/2021
England/PLYM-1674341/2021
England/ALDP-168A0E7/2021
England/PLYM-1674217/2021
England/PLYM-167443F/2021
England/PLYM-16744B7/2021
England/PLYM-16740E0/2021
England/PLYM-167460C/2021
England/PLYM-167450F/2021
England/MILK-16843F3/2021
England/MILK-16843B7/2021
England/PLYM-167F285/2021
England/MILK-166EB15/2021
England/MILK-166E984/2021
England/MILK-166E878/2021
England/MILK-166EA54/2021
England/MILK-166E90C/2021
England/MILK-166EE3A/2021
England/QEUH-1685538/2021
England/MILK-16847E8/2021
England/MILK-166EDA6/2021
England/MILK-166E993/2021
England/MILK-166EDE2/2021
England/MILK-166EE0D/2021
England/MILK-166EA09/2021
England/MILK-166E9A2/2021
England/MILK-166ED88/2021
England/MILK-166EC03/2021
England/ALDP-169E50F/2021
England/ALDP-169E499/2021
England/ALDP-169E54B/2021
England/ALDP-169E569/2021
England/ALDP-169E62A/2021
England/ALDP-169A99E/2021
England/MILK-166ECE5/2021
England/ALDP-169E4B7/2021
England/ALDP-169E5F0/2021
England/ALDP-169E6C0/2021
England/ALDP-169AB3E/2021
England/ALDP-169E596/2021
England/PLYM-16742BD/2021
England/ALDP-169E5D2/2021
England/ALDP-169E657/2021
England/ALDP-169E4F3/2021
England/ALDP-169AB2F/2021
England/ALDP-169E52D/2021
England/ALDP-169E684/2021
England/ALDP-169E5B4/2021
England/ALDP-169AC3B/2021
England/ALDP-169E44E/2021
England/ALDP-169E55A/2021
England/ALDP-169E587/2021
England/ALDP-169E675/2021
England/ALDP-169E61B/2021
England/ALDP-169AE9F/2021
England/ALDP-169EA00/2021
England/ALDP-169E851/2021
England/ALDP-169E7AF/2021
England/ALDP-169E833/2021
England/ALDP-169E772/2021
England/ALDP-169E727/2021
England/ALDP-169E8AC/2021
England/ALDP-169E94F/2021
England/ALDP-169E718/2021
England/ALDP-169E8F7/2021
England/ALDP-169E9E5/2021
England/ALDP-169E87F/2021
England/ALDP-169E9C7/2021
England/ALDP-169E8D9/2021
England/ALDP-169E781/2021
England/ALDP-169E99A/2021
England/QEUH-1699926/2021
England/QEUH-1699980/2021
England/ALDP-169659E/2021
England/QEUH-1699C4B/2021
England/ALDP-1696552/2021
England/ALDP-16964FB/2021
England/ALDP-169675C/2021
England/ALDP-169669B/2021
England/ALDP-16963EF/2021
England/ALDP-1696561/2021
England/ALDP-169658F/2021
England/ALDP-169682C/2021
England/ALDP-1696798/2021
England/ALDP-1696710/2021
England/ALDP-1696570/2021
England/ALDP-1696516/2021
England/ALDP-1696349/2021
England/ALDP-16967C5/2021
England/ALDP-16966AA/2021
England/ALDP-16963FE/2021
England/ALDP-169666E/2021
England/ALDP-1696455/2021
England/ALDP-16964BF/2021
England/ALDP-16967B6/2021
England/ALDP-169631C/2021
England/ALDP-169681D/2021
England/ALDP-169668C/2021
England/ALDP-1696482/2021
England/ALDP-1696613/2021
England/ALDP-1696437/2021
England/ALDP-169680E/2021
England/ALDP-1696534/2021
England/ALDP-169676B/2021
England/ALDP-169672F/2021
England/ALDP-16965AD/2021
England/ALDP-16965F8/2021
England/ALDP-1696428/2021
England/ALDP-1696701/2021
England/ALDP-169A98F/2021
England/ALDP-1698F52/2021
England/ALDP-16968A4/2021
England/ALDP-169683B/2021
England/ALDP-1698DD0/2021
England/ALDP-1698EDD/2021
England/ALDP-1696895/2021
England/ALDP-1698E55/2021
England/ALDP-1698E64/2021
England/ALDP-169AB01/2021
England/ALDP-169ACD1/2021
England/ALDP-169AC0E/2021
England/ALDP-169AB89/2021
England/ALDP-169E6B1/2021
England/ALDP-169E6DF/2021
England/ALDP-169E48A/2021
England/ALDP-169E4E4/2021
England/ALDP-169E736/2021
England/ALDP-169E6EE/2021
England/ALDP-169E5E1/2021
England/ALDP-169E60C/2021
England/ALDP-169E5C3/2021
England/ALDP-169AECC/2021
England/ALDP-169AEEA/2021
England/ALDP-169E790/2021
England/ALDP-169E693/2021
England/ALDP-169E745/2021
England/ALDP-169E46C/2021
England/ALDP-169E45D/2021
England/ALDP-169E4C6/2021
England/ALDP-169E43F/2021
England/ALDP-169E47B/2021
England/ALDP-169E648/2021
England/ALDP-169E53C/2021
England/ALDP-169E639/2021
England/ALDP-169E578/2021
England/ALDP-169E7BE/2021
England/ALDP-169E4A8/2021
England/ALDP-169E9B8/2021
England/ALDP-169E666/2021
England/ALDP-169E7EB/2021
England/ALDP-169E6A2/2021
England/QEUH-1695EFE/2021
England/ALDP-169E7DC/2021
England/ALDP-169E842/2021
England/QEUH-1697F9F/2021
England/ALDP-169E8CA/2021
England/ALDP-169E96D/2021
England/QEUH-1695DA6/2021
England/ALDP-169E9F4/2021
England/ALDP-169E815/2021
England/ALDP-169E8BB/2021
England/QEUH-1699C2D/2021
England/QEUH-1697DFF/2021
England/ALDP-169E97C/2021
England/ALDP-169E921/2021
England/ALDP-169E9A9/2021
England/ALDP-169E9D6/2021
England/QEUH-1697BC8/2021
England/QEUH-1697C3E/2021
England/ALDP-169E7CD/2021
England/ALDP-169E98B/2021
England/ALDP-169E88E/2021
England/QEUH-16998DE/2021
England/QEUH-1697DC2/2021
England/QEUH-1699B4E/2021
England/ALDP-169E912/2021
England/QEUH-1697EED/2021
England/ALDP-169E806/2021
England/ALDP-168D381/2021
England/ALDP-168D1D2/2021
England/ALDP-168D2FD/2021
England/ALDP-168D196/2021
England/ALDP-168D1C3/2021
England/ALDP-168D275/2021
England/ALDP-168D406/2021
England/ALDP-168D187/2021
England/ALDP-168D4CA/2021
England/ALDP-168D4D9/2021
England/ALDP-168DEBD/2021
England/ALDP-168DE17/2021
England/ALDP-168D512/2021
England/ALDP-168D3CD/2021
England/ALDP-168DC59/2021
England/ALDP-168DBE3/2021
England/ALDP-168DD0B/2021
England/ALDP-168DBF2/2021
England/ALDP-168DCFF/2021
England/ALDP-168DC0E/2021
England/MILK-167FB11/2021
England/ALDP-168DC3B/2021
England/QEUH-167EF8F/2021
England/MILK-1681CA0/2021
England/MILK-167F7E0/2021
England/MILK-1681EE6/2021
England/MILK-167F99F/2021
England/MILK-1681AD3/2021
England/MILK-167F883/2021
England/MILK-167F829/2021
England/MILK-1681CCE/2021
England/MILK-1681B3A/2021
England/QEUH-167F05E/2021
England/MILK-167FA7E/2021
England/QEUH-167EF9E/2021
England/MILK-167FABA/2021
England/QEUH-167EE64/2021
England/MILK-167FC1E/2021
England/MILK-1681CEC/2021
England/MILK-167F8ED/2021
England/MILK-167F8FC/2021
England/QEUH-16897B6/2021
England/ALDP-16893B2/2021
England/QEUH-1688553/2021
England/MILK-1681BFE/2021
England/QEUH-1688210/2021
England/QEUH-1689710/2021
England/QEUH-168866F/2021
England/QEUH-168968C/2021
England/QEUH-16885BD/2021
England/QEUH-16883B3/2021
England/MILK-166AE89/2021
England/HSLL-1648337/2021
England/MILK-166AF3B/2021
England/MILK-166B116/2021
England/MILK-166AE4D/2021
England/MILK-166AEF2/2021
England/MILK-166B143/2021
England/MILK-166B046/2021
England/MILK-166AE98/2021
England/MILK-166B18F/2021
England/QEUH-167AD7A/2021
England/MILK-166B0FB/2021
England/MILK-166B231/2021
England/MILK-166B073/2021
England/QEUH-167ACB9/2021
England/QEUH-167BD5B/2021
England/QEUH-167E15C/2021
England/MILK-166B2F5/2021
England/MILK-167FC5A/2021
England/QEUH-167ACC8/2021
England/QEUH-167E0AA/2021
England/MILK-167FB3F/2021
England/QEUH-167C0AC/2021
England/QEUH-167BF0A/2021
England/QEUH-167BFBF/2021
England/QEUH-167DFAE/2021
England/MILK-1681DAD/2021
England/QEUH-167E0D7/2021
England/QEUH-167E022/2021
England/MILK-1681DF8/2021
England/MILK-1681D25/2021
England/MILK-1681BB2/2021
England/MILK-166B1CB/2021
England/MILK-1681E04/2021
England/QEUH-167BE49/2021
England/MILK-167FA41/2021
England/MILK-166B389/2021
England/QEUH-167E189/2021
England/MILK-167F962/2021
England/MILK-167F865/2021
England/MILK-1681C82/2021
England/MILK-1681DE9/2021
England/MILK-167FBE4/2021
England/MILK-166AFB3/2021
England/QEUH-167BD6A/2021
England/QEUH-167ABCB/2021
England/MILK-1681B49/2021
England/MILK-167F786/2021
England/MILK-1681E7D/2021
England/QEUH-167C060/2021
England/MILK-167F935/2021
England/MILK-167FA8D/2021
England/MILK-167F6C5/2021
England/QEUH-167BF55/2021
England/MILK-1681F4D/2021
England/MILK-1681BEF/2021
England/QEUH-167E1C5/2021
England/MILK-167FA6F/2021
England/QEUH-167DF53/2021
England/MILK-167F838/2021
England/MILK-167F7FF/2021
England/QEUH-167AC7D/2021
England/MILK-166B28C/2021
England/QEUH-167BC6D/2021
England/MILK-167FA14/2021
England/MILK-166ADB9/2021
England/MILK-167FA50/2021
England/MILK-167FBC6/2021
England/MILK-1681EF5/2021
England/QEUH-167ABF8/2021
England/MILK-167FB5D/2021
England/MILK-167FC2D/2021
England/MILK-1681B85/2021
England/MILK-167F874/2021
England/MILK-1681D34/2021
England/MILK-167F926/2021
England/MILK-167FAAB/2021
England/QEUH-167ECF1/2021
England/QEUH-167E1D4/2021
England/QEUH-167EA33/2021
England/QEUH-167ED76/2021
England/QEUH-167EF34/2021
England/QEUH-167EEEC/2021
England/QEUH-167BE58/2021
England/QEUH-167EB03/2021
England/QEUH-167E295/2021
England/QEUH-167ECA6/2021
England/QEUH-167C07F/2021
England/QEUH-167BE0D/2021
England/QEUH-167E945/2021
England/QEUH-167BE85/2021
England/QEUH-167EF16/2021
England/QEUH-167C09D/2021
England/MILK-167F7B3/2021
England/MILK-167F944/2021
England/MILK-167F8A1/2021
England/MILK-167FA9C/2021
England/MILK-167FB02/2021
England/MILK-167FAD8/2021
England/MILK-167FB6C/2021
England/MILK-167F6E3/2021
England/MILK-167F917/2021
England/MILK-167FA32/2021
England/MILK-167F9CC/2021
England/MILK-167F8B0/2021
England/MILK-167F795/2021
England/MILK-167FB20/2021
England/MILK-167F7C2/2021
England/MILK-167F72C/2021
England/MILK-167F8CF/2021
England/MILK-1681B1C/2021
England/MILK-167F7D1/2021
England/MILK-167FC87/2021
England/MILK-1681AC4/2021
England/MILK-1681A6A/2021
England/MILK-167F74A/2021
England/MILK-1681AA6/2021
England/MILK-1681AF1/2021
England/MILK-167FBB7/2021
England/MILK-1681A79/2021
England/MILK-16819F4/2021
England/MILK-1681AE2/2021
England/QEUH-167F04F/2021
England/QEUH-167EDEF/2021
England/MILK-1681C64/2021
England/QEUH-167E8A2/2021
England/MILK-1681F2F/2021
England/MILK-1681DDA/2021
England/MILK-1681F01/2021
England/MILK-1681D52/2021
England/MILK-1681BC1/2021
England/QEUH-167F012/2021
England/MILK-1681B2B/2021
England/MILK-1681E22/2021
England/MILK-1681EAA/2021
England/MILK-1681D61/2021
England/MILK-1681D9E/2021
England/MILK-1681C91/2021
England/QEUH-167EDFE/2021
England/QEUH-167F06D/2021
England/QEUH-167F003/2021
England/QEUH-167ED2B/2021
England/QEUH-167EF52/2021
England/MILK-1681D07/2021
England/QEUH-167EF07/2021
England/PLYM-167E5C9/2021
England/QEUH-167EAF7/2021
England/QEUH-167ED94/2021
England/MILK-1681B67/2021
England/MILK-1681FC5/2021
England/MILK-1681EC8/2021
England/QEUH-167ED58/2021
England/PLYM-167E523/2021
England/ALDP-1681684/2021
England/ALDP-168154B/2021
England/QEUH-167F0B8/2021
England/ALDP-168196D/2021
England/HSLL-1671E07/2021
England/HSLL-167212B/2021
England/QEUH-167EB8B/2021
England/ALDP-1681666/2021
England/HSLL-1671DCE/2021
England/HSLL-167203D/2021
England/MILK-16739C8/2021
England/MILK-16713AE/2021
England/MILK-16739D7/2021
England/HSLL-1672291/2021
England/MILK-167A79A/2021
England/QEUH-16888D2/2021
England/MILK-16750D0/2021
England/PLYM-16741A1/2021
England/PLYM-16743BA/2021
England/MILK-16750FE/2021
England/PLYM-16741B0/2021
England/ALDP-1689E84/2021
England/MILK-16843E4/2021
England/PLYM-16742F9/2021
England/PLYM-16740FF/2021
England/PLYM-1674350/2021
England/MILK-1684539/2021
England/MILK-166EB60/2021
England/PLYM-1674332/2021
England/MILK-166E9C0/2021
England/PLYM-1674138/2021
England/MILK-166ED6A/2021
England/MILK-166ECD6/2021
England/MILK-166ECA9/2021
England/MILK-166EA27/2021
England/MILK-166E948/2021
England/MILK-166EB33/2021
England/MILK-166ED1F/2021
England/MILK-166EACD/2021
England/MILK-166EBE8/2021
England/MILK-166EDB5/2021
England/MILK-166ECB8/2021
England/ALDP-169E763/2021
England/ALDP-169E4D5/2021
England/ALDP-169E8E8/2021
England/ALDP-169E5A5/2021
England/ALDP-169E709/2021
England/ALDP-169E860/2021
England/ALDP-1689FCD/2021
England/ALDP-169E930/2021
England/ALDP-169AB7A/2021
England/ALDP-169E6FD/2021
England/ALDP-16965E9/2021
England/ALDP-169673E/2021
England/ALDP-168DEEA/2021
England/ALDP-169E824/2021
England/ALDP-16965DA/2021
England/ALDP-1696473/2021
England/ALDP-169E7FA/2021
England/ALDP-169674D/2021
England/ALDP-169E95E/2021
England/ALDP-168DEDB/2021
England/ALDP-168D22A/2021
England/ALDP-168E0F2/2021
England/ALDP-1696543/2021
England/ALDP-168E03E/2021
England/ALDP-168DF32/2021
England/ALDP-168E04D/2021
England/ALDP-168DFD8/2021
England/ALDP-168E06B/2021
England/ALDP-168DF9C/2021
England/ALDP-168DF7E/2021
England/ALDP-168E177/2021
England/ALDP-168DF8D/2021
England/ALDP-168E0B6/2021
England/ALDP-168E07A/2021
England/ALDP-168E159/2021
England/ALDP-1696464/2021
England/ALDP-16964DD/2021
England/ALDP-1698C1F/2021
England/ALDP-16963B2/2021
England/ALDP-1698DA3/2021
England/ALDP-16966E6/2021
England/ALDP-169677A/2021
England/ALDP-1696604/2021
England/ALDP-16966D7/2021
England/ALDP-1696525/2021
England/ALDP-1696868/2021
England/ALDP-16967A7/2021
England/ALDP-1696358/2021
England/ALDP-169667D/2021
England/ALDP-1698EBF/2021
England/ALDP-169665F/2021
England/ALDP-16965BC/2021
England/ALDP-16968B3/2021
England/ALDP-16964CE/2021
England/ALDP-1696631/2021
England/ALDP-1696507/2021
England/ALDP-169633A/2021
England/ALDP-16966C8/2021
England/ALDP-1698E91/2021
England/MILK-168D5E5/2021
England/ALDP-1696886/2021
England/ALDP-168D0D5/2021
England/QEUH-1697C10/2021
England/ALDP-168D1B4/2021
Scotland/QEUH-168E784/2021
England/ALDP-168D12D/2021
England/ALDP-168D1A5/2021
England/ALDP-168D284/2021
England/ALDP-168DCD1/2021
England/ALDP-168E001/2021
England/ALDP-168DFE7/2021
England/ALDP-168DCB3/2021
England/ALDP-168DDFC/2021
England/ALDP-168DF14/2021
England/ALDP-168DCA4/2021
England/ALDP-168D336/2021
England/ALDP-168DCC2/2021
England/ALDP-168DF50/2021
England/ALDP-168D345/2021
England/ALDP-168DD1A/2021
England/ALDP-168DC77/2021
England/ALDP-168DF23/2021
England/ALDP-168DE71/2021
England/ALDP-168E010/2021
England/ALDP-168DF41/2021
England/ALDP-168D4E8/2021
England/ALDP-168D57C/2021
England/ALDP-168E186/2021
England/ALDP-168DFAB/2021
England/ALDP-168E11D/2021
England/ALDP-168E05C/2021
England/ALDP-168E0C5/2021
England/ALDP-168E12C/2021
England/ALDP-168FF9A/2021
England/ALDP-168E0A7/2021
England/ALDP-169079E/2021
England/QEUH-1697C2F/2021
England/ALDP-169087D/2021
England/ALDP-169046A/2021
England/ALDP-16906DD/2021
England/ALDP-16900A2/2021
England/ALDP-1690619/2021
England/ALDP-1690734/2021
England/ALDP-16906FB/2021
England/ALDP-1690646/2021
England/ALDP-16900B1/2021
England/ALDP-1690400/2021
England/ALDP-16904A6/2021
England/ALDP-16903C7/2021
England/ALDP-16901DC/2021
England/ALDP-1690118/2021
England/ALDP-168FFB8/2021
England/ALDP-16905D0/2021
England/ALDP-1690743/2021
England/ALDP-169086E/2021
England/ALDP-1690752/2021
England/ALDP-169060A/2021
England/ALDP-1690804/2021
England/ALDP-1690093/2021
England/ALDP-16906CE/2021
England/ALDP-16905B2/2021
England/ALDP-1690066/2021
England/ALDP-1690109/2021
England/MILK-168D5D6/2021
England/ALDP-1690048/2021
England/ALDP-169000C/2021
Scotland/QEUH-168E775/2021
England/ALDP-16900C0/2021
England/ALDP-168FF12/2021
England/ALDP-16904C4/2021
England/ALDP-16900DF/2021
England/ALDP-1690655/2021
Scotland/QEUH-168E766/2021
England/ALDP-1690637/2021
England/ALDP-16905A3/2021
England/ALDP-16904F1/2021
England/ALDP-169042E/2021
England/ALDP-1690707/2021
England/ALDP-1690628/2021
England/ALDP-1690163/2021
England/ALDP-16907AD/2021
England/ALDP-1690673/2021
England/ALDP-1690716/2021
England/ALDP-169078F/2021
England/ALDP-16905C1/2021
England/ALDP-16903E5/2021
England/ALDP-1690154/2021
England/ALDP-16904E2/2021
England/ALDP-169028E/2021
England/ALDP-169053A/2021
England/ALDP-1690761/2021
England/ALDP-16905EF/2021
England/ALDP-16902CA/2021
England/ALDP-16904B5/2021
England/ALDP-169045B/2021
England/ALDP-16906BF/2021
England/ALDP-1690822/2021
England/ALDP-1690AB3/2021
England/ALDP-16907BC/2021
England/ALDP-16902F7/2021
England/ALDP-16907DA/2021
England/ALDP-1690813/2021
England/QEUH-1694F29/2021
England/QEUH-16950DA/2021
England/QEUH-1695070/2021
England/ALDP-168FBB4/2021
England/QEUH-1694BAD/2021
England/QEUH-1694FCF/2021
England/ALDP-168FA8A/2021
England/ALDP-1698866/2021
Scotland/QEUH-167E63F/2021
England/ALDP-16987F0/2021
England/QEUH-16950E9/2021
Scotland/QEUH-167ED3A/2021
England/ALDP-1698857/2021
England/ALDP-168F9BA/2021
Scotland/QEUH-167E787/2021
Scotland/QEUH-167E936/2021
Scotland/QEUH-167EA8E/2021
Scotland/QEUH-167E6C6/2021
Scotland/QEUH-167E699/2021
Scotland/QEUH-167E7D2/2021
Scotland/QEUH-167EA42/2021
Scotland/QEUH-167E80C/2021
Scotland/QEUH-167EE37/2021
Scotland/QEUH-167ED0D/2021
Scotland/QEUH-16854D1/2021
Scotland/QEUH-167ED49/2021
Scotland/QEUH-167EE73/2021
Scotland/QEUH-168576F/2021
Scotland/QEUH-16857E7/2021
Scotland/QEUH-1685608/2021
Scotland/QEUH-1685529/2021
Scotland/QEUH-16856EA/2021
Scotland/QEUH-167EE46/2021
Scotland/QEUH-16858C6/2021
Scotland/QEUH-167F09A/2021
Scotland/QEUH-168586C/2021
Scotland/QEUH-16854E0/2021
Scotland/QEUH-168590F/2021
Scotland/QEUH-167EEA0/2021
Scotland/QEUH-16855DE/2021
Scotland/QEUH-167EFBC/2021
Scotland/QEUH-168550B/2021
Scotland/QEUH-1685741/2021
Scotland/QEUH-1685547/2021
Scotland/QEUH-16855A1/2021
Scotland/QEUH-1685A75/2021
Scotland/QEUH-1685A39/2021
Scotland/QEUH-1685626/2021
Scotland/QEUH-167E82A/2021
Scotland/QEUH-1685A0C/2021
Scotland/QEUH-167E72D/2021
Scotland/QEUH-167E74B/2021
Scotland/QEUH-167E796/2021
Scotland/QEUH-167E6E4/2021
Scotland/QEUH-167E75A/2021
Scotland/QEUH-167E65D/2021
Scotland/QEUH-167E68A/2021
Scotland/QEUH-1685A48/2021
Scotland/QEUH-167E6A8/2021
Scotland/QEUH-167ACD7/2021
Scotland/QEUH-16895F8/2021
Scotland/QEUH-167EA15/2021
Scotland/QEUH-167E5F6/2021
Scotland/QEUH-167BC5E/2021
Scotland/QEUH-168980E/2021
Scotland/QEUH-167AA55/2021
Scotland/QEUH-167AEA4/2021
Scotland/QEUH-167ABBC/2021
Scotland/QEUH-167EACA/2021
Scotland/QEUH-167EE0A/2021
Scotland/QEUH-16896E6/2021
Scotland/QEUH-167EA24/2021
Scotland/QEUH-167AEFF/2021
Scotland/QEUH-167E848/2021
Scotland/QEUH-167C0F7/2021
Scotland/QEUH-167AE4A/2021
Scotland/QEUH-167ACE6/2021
Scotland/QEUH-16896F5/2021
Scotland/QEUH-1689AEA/2021
Scotland/QEUH-16899A1/2021
Scotland/QEUH-167D445/2021
Scotland/QEUH-167E954/2021
Scotland/QEUH-167EFCB/2021
Scotland/QEUH-167C0E8/2021
Scotland/QEUH-167D463/2021
Scotland/QEUH-167D788/2021
Scotland/QEUH-167E857/2021
Scotland/QEUH-167ADD4/2021
Scotland/QEUH-167C08E/2021
Scotland/QEUH-167AE0E/2021
Scotland/QEUH-167BFCE/2021
Wales/MILK-166B213/2021
Scotland/QEUH-167D4CD/2021
Scotland/QEUH-167EC6A/2021
Scotland/QEUH-167ADE3/2021
Scotland/QEUH-167BDA6/2021
Scotland/QEUH-167BF37/2021
Scotland/QEUH-167AD98/2021
Scotland/QEUH-16895DA/2021
Scotland/QEUH-16882C5/2021
Scotland/QEUH-167AA91/2021
Scotland/QEUH-1688140/2021
Scotland/QEUH-1687FDE/2021
Scotland/QEUH-1688052/2021
Scotland/QEUH-167E2FF/2021
Scotland/QEUH-16883C2/2021
Scotland/QEUH-1687E77/2021
Scotland/QEUH-168816E/2021
Scotland/QEUH-168833B/2021
Scotland/QEUH-1687EC2/2021
Scotland/QEUH-1687E59/2021
Scotland/QEUH-16881E6/2021
Scotland/QEUH-1687EB3/2021
Scotland/QEUH-168819B/2021
Scotland/QEUH-1688131/2021
Scotland/QEUH-1688447/2021
Scotland/QEUH-167E435/2021
Scotland/QEUH-167E1E3/2021
Scotland/QEUH-1688061/2021
Scotland/QEUH-16883A4/2021
Scotland/QEUH-1687F65/2021
Scotland/QEUH-168876C/2021
Scotland/QEUH-1687F74/2021
Scotland/QEUH-168818C/2021
Scotland/QEUH-1687E2C/2021
Scotland/QEUH-1688368/2021
Scotland/QEUH-16880AD/2021
Scotland/QEUH-16882B6/2021
Scotland/QEUH-167E480/2021
Scotland/QEUH-1688025/2021
Scotland/QEUH-16881D7/2021
Scotland/QEUH-16881AA/2021
Scotland/QEUH-1687F38/2021
Scotland/QEUH-1687ED1/2021
Scotland/QEUH-168875D/2021
Scotland/QEUH-1688359/2021
Scotland/QEUH-168824D/2021
Scotland/QEUH-16880F8/2021
Scotland/QEUH-1688289/2021
Scotland/QEUH-1687DF2/2021
Scotland/QEUH-1687E0E/2021
Scotland/QEUH-1688007/2021
Scotland/QEUH-16887B7/2021
Scotland/QEUH-1687F56/2021
Scotland/QEUH-168822F/2021
Scotland/QEUH-16887E4/2021
Scotland/QEUH-1688711/2021
Scotland/QEUH-168885A/2021
Scotland/QEUH-167E2D1/2021
Scotland/QEUH-1688896/2021
Scotland/QEUH-16887F3/2021
Scotland/QEUH-16887D5/2021
Scotland/QEUH-1687F83/2021
Scotland/QEUH-16888A5/2021
Scotland/QEUH-168881E/2021
Scotland/QEUH-1688878/2021
Scotland/QEUH-1688887/2021
Scotland/QEUH-168880F/2021
Scotland/QEUH-1689859/2021
Scotland/QEUH-16888B4/2021
Scotland/QEUH-16895BC/2021
Scotland/QEUH-168883C/2021
Scotland/QEUH-168892A/2021
England/MILK-16750B2/2021
Scotland/QEUH-1689B14/2021
Scotland/QEUH-168982C/2021
Scotland/QEUH-168981D/2021
Scotland/QEUH-16898B3/2021
Scotland/QEUH-16897F2/2021
Scotland/QEUH-16899FC/2021
Scotland/QEUH-1689929/2021
Scotland/QEUH-16888C3/2021
Scotland/QEUH-16897A7/2021
Scotland/QEUH-1689877/2021
Scotland/QEUH-1689613/2021
Scotland/QEUH-168891B/2021
Scotland/QEUH-16895AD/2021
Scotland/QEUH-1689561/2021
England/MILK-1688E1C/2021
Scotland/QEUH-16897D4/2021
Scotland/QEUH-16896C8/2021
Scotland/QEUH-168958F/2021
Scotland/QEUH-1689552/2021
England/ALDP-1689464/2021
England/QEUH-168977A/2021
England/MILK-1688EA3/2021
Scotland/QEUH-167AF0B/2021
Scotland/QEUH-167AE2C/2021
Scotland/QEUH-167AC9B/2021
Scotland/QEUH-167C0D9/2021
Scotland/QEUH-167BED0/2021
Scotland/QEUH-167AD5C/2021
Scotland/QEUH-167AEC2/2021
Scotland/QEUH-167BF46/2021
Scotland/QEUH-167BCE5/2021
Scotland/QEUH-167BE1C/2021
Scotland/QEUH-167BC8B/2021
Scotland/QEUH-167AFDE/2021
Scotland/QEUH-167BF28/2021
Scotland/QEUH-167AD2F/2021
Scotland/QEUH-167AE59/2021
Scotland/QEUH-167C15E/2021
Scotland/QEUH-167BCC7/2021
Scotland/QEUH-167BE2B/2021
Scotland/QEUH-167AC22/2021
Scotland/QEUH-167AADD/2021
Scotland/QEUH-167AB9E/2021
Scotland/QEUH-167BBF7/2021
Scotland/QEUH-167BDB5/2021
Scotland/QEUH-167B007/2021
Scotland/QEUH-167AAEC/2021
Scotland/QEUH-167C033/2021
Scotland/QEUH-167AED1/2021
Scotland/QEUH-167AC6E/2021
Scotland/QEUH-167AC40/2021
Scotland/QEUH-167D885/2021
Scotland/QEUH-167D8D0/2021
Scotland/QEUH-167D7F1/2021
Scotland/QEUH-167D427/2021
Scotland/QEUH-167C16D/2021
Scotland/QEUH-167DF71/2021
Scotland/QEUH-167E4F9/2021
Scotland/QEUH-167E49F/2021
Scotland/QEUH-167E462/2021
Scotland/QEUH-167E22C/2021
Scotland/QEUH-167E453/2021
Scotland/QEUH-167E3FC/2021
Scotland/QEUH-167E17A/2021
Scotland/QEUH-167E259/2021
Scotland/QEUH-167E392/2021
Scotland/QEUH-167E277/2021
Scotland/QEUH-167E417/2021
Scotland/QEUH-167E505/2021
Scotland/QEUH-167D937/2021
Scotland/QEUH-167E426/2021
England/QEUH-16885DB/2021
England/QEUH-1688483/2021
England/QEUH-1688492/2021
England/QEUH-1688614/2021
England/QEUH-1688508/2021
England/QEUH-16885EA/2021
England/MILK-1688DA6/2021
England/QEUH-1688456/2021
England/QEUH-1688571/2021
England/QEUH-1688429/2021
England/QEUH-1688113/2021
England/QEUH-1688562/2021
England/QEUH-16880DA/2021
England/QEUH-1687EA4/2021
England/QEUH-1688517/2021
England/QEUH-1688580/2021
England/QEUH-1688526/2021
England/QEUH-1688535/2021
England/QEUH-16885AE/2021
England/QEUH-16883E0/2021
England/QEUH-16885F9/2021
England/QEUH-16884DE/2021
England/QEUH-1688632/2021
England/QEUH-168869C/2021
England/QEUH-1688799/2021
England/QEUH-1688623/2021
England/QEUH-168868D/2021
England/QEUH-16886C9/2021
England/QEUH-168874E/2021
England/QEUH-16887C6/2021
England/QEUH-1688641/2021
England/MILK-167C58F/2021
England/QEUH-16887A8/2021
England/MILK-167A5DC/2021
England/QEUH-16886BA/2021
England/QEUH-1688122/2021
England/QEUH-1688869/2021
England/QEUH-168867E/2021
England/QEUH-168877B/2021
England/MILK-16751EC/2021
England/MILK-167501C/2021
England/MILK-1674F7A/2021
England/QEUH-1688474/2021
England/MILK-1674FC5/2021
England/MILK-16750C1/2021
England/MILK-1675173/2021
England/MILK-1674D34/2021
England/MILK-1674C55/2021
England/MILK-1674DAD/2021
England/MILK-1674E8C/2021
England/MILK-167500D/2021
England/MILK-1674EAA/2021
England/MILK-1674C73/2021
England/MILK-1674DE9/2021
England/MILK-1675191/2021
England/MILK-1674F5C/2021
England/PLYM-1674129/2021
England/PLYM-16740A4/2021
England/PLYM-1674147/2021
England/PLYM-167462A/2021
England/PLYM-16745B4/2021
England/PLYM-167436F/2021
England/PLYM-1674648/2021
England/PLYM-16740D1/2021
England/PLYM-16742CC/2021
England/PLYM-16742AE/2021
England/PLYM-1674666/2021
England/PLYM-1674569/2021
England/PLYM-1674305/2021
England/PLYM-1674183/2021
England/PLYM-167454B/2021
England/PLYM-16745C3/2021
England/PLYM-1674420/2021
England/PLYM-16742DB/2021
England/PLYM-167455A/2021
England/PLYM-16741FC/2021
England/ALDP-168A0F6/2021
England/PLYM-1674226/2021
England/ALDP-1689E48/2021
England/ALDP-1689EEE/2021
England/MILK-1674C82/2021
England/MILK-1675049/2021
England/MILK-1674E31/2021
England/PLYM-16740B3/2021
England/PLYM-16741DE/2021
England/MILK-1674D70/2021
England/PLYM-16741ED/2021
England/MILK-1674D43/2021
England/MILK-1674F6B/2021
England/MILK-1674D25/2021
England/PLYM-1674095/2021
England/MILK-167503A/2021
England/PLYM-1674244/2021
England/MILK-16751A0/2021
England/MILK-1674D16/2021
England/MILK-1674F4D/2021
England/PLYM-16740C2/2021
England/MILK-1674EB9/2021
England/PLYM-1674156/2021
England/PLYM-16741CF/2021
England/MILK-1675182/2021
England/PLYM-1674271/2021
England/PLYM-16743D8/2021
England/MILK-1674CBF/2021
England/PLYM-1674657/2021
England/PLYM-16744F3/2021
England/PLYM-1674280/2021
England/MILK-1675067/2021
England/PLYM-1674411/2021
England/PLYM-1674323/2021
England/PLYM-16745F0/2021
England/PLYM-167439C/2021
England/PLYM-167453C/2021
England/PLYM-1674639/2021
England/PLYM-16744C6/2021
England/PLYM-1674314/2021
England/PLYM-16743C9/2021
England/PLYM-167452D/2021
England/PLYM-167437E/2021
England/PLYM-167438D/2021
England/PLYM-16745E1/2021
England/PLYM-16745A5/2021
England/PLYM-167448A/2021
England/PLYM-167447B/2021
England/PLYM-16744E4/2021
England/PLYM-167446C/2021
England/PLYM-1674499/2021
England/ALDP-1689E93/2021
England/ALDP-1689EFD/2021
England/ALDP-1689F72/2021
England/ALDP-168A0D8/2021
England/MILK-16847AC/2021
England/ALDP-168A041/2021
England/PLYM-167F4AD/2021
England/MILK-168451B/2021
England/MILK-1684320/2021
England/QEUH-16856F9/2021
England/QEUH-16854FF/2021
England/MILK-168436C/2021
England/MILK-166E957/2021
England/MILK-166E887/2021
England/MILK-166E8D2/2021
England/MILK-166EC9A/2021
England/MILK-166EA18/2021
England/MILK-166ECF4/2021
England/MILK-166E8F0/2021
England/MILK-166ED4C/2021
England/MILK-166EB7F/2021
England/MILK-166EC21/2021
Scotland/QEUH-167BFFB/2021
England/MILK-166EB06/2021
Scotland/QEUH-167BF73/2021
Scotland/QEUH-167ADC5/2021
Scotland/QEUH-167D8EF/2021
Scotland/QEUH-167BC03/2021
England/MILK-166EB51/2021
Scotland/QEUH-167E24A/2021
Scotland/QEUH-167BFDD/2021
Scotland/QEUH-167E374/2021
Scotland/QEUH-16898E0/2021
Scotland/QEUH-167AC5F/2021
Scotland/QEUH-167BE94/2021
Scotland/QEUH-1687F0B/2021
Scotland/QEUH-1688386/2021
Scotland/QEUH-1688070/2021
Scotland/QEUH-167E356/2021
Scotland/QEUH-167ABE9/2021
Scotland/QEUH-168831D/2021
Scotland/QEUH-1688377/2021
England/PLYM-167D1F3/2021
Scotland/QEUH-1688034/2021
England/PLYM-16743F6/2021
Scotland/QEUH-167BF64/2021
England/QEUH-1688438/2021
England/MILK-167C4DD/2021
England/PLYM-16742EA/2021
England/PLYM-1674578/2021
England/MILK-1674DDA/2021
England/PLYM-1674174/2021
England/PLYM-167F30A/2021
England/MILK-166E896/2021
England/MILK-166E8B4/2021
England/MILK-166E8A5/2021
England/MILK-166E939/2021
England/MILK-166EA72/2021
England/MILK-1674C64/2021
England/MILK-166ED2E/2021
England/MILK-1695A90/2021
England/MILK-166E975/2021
England/MILK-166ED79/2021
England/MILK-1695AAF/2021
England/MILK-1693AA1/2021
England/ALDP-16904D3/2021
England/MILK-169584B/2021
England/MILK-1695C7C/2021
England/QEUH-1695034/2021
England/QEUH-1694BBC/2021
England/QEUH-1695122/2021
England/ALDP-168F96F/2021
England/ALDP-168FB1E/2021
England/ALDP-168F99C/2021
England/ALDP-169864E/2021
Scotland/QEUH-167EC2E/2021
England/QEUH-169519B/2021
Scotland/QEUH-167E66C/2021
Scotland/QEUH-167E909/2021
Scotland/QEUH-16858B7/2021
Scotland/QEUH-167EE19/2021
Scotland/QEUH-167EB21/2021
Scotland/QEUH-167F030/2021
Scotland/QEUH-167E839/2021
Scotland/QEUH-167EC4C/2021
Scotland/QEUH-167EC3D/2021
Scotland/QEUH-167EBD6/2021
Scotland/QEUH-168551A/2021
Scotland/QEUH-167EABB/2021
Scotland/QEUH-167EAD9/2021
Scotland/QEUH-167EC5B/2021
Scotland/QEUH-16856CC/2021
Scotland/QEUH-167ECC4/2021
Scotland/QEUH-16858A8/2021
Scotland/QEUH-16856DB/2021
Scotland/QEUH-167EE55/2021
Scotland/QEUH-167F08B/2021
Scotland/QEUH-167EA51/2021
Scotland/QEUH-167E73C/2021
Scotland/QEUH-167ED67/2021
Scotland/QEUH-167EBC7/2021
Scotland/QEUH-167EAE8/2021
Scotland/QEUH-16859C3/2021
Scotland/QEUH-1685662/2021
Scotland/QEUH-1685A57/2021
Scotland/QEUH-167EDC1/2021
Scotland/QEUH-1687E1D/2021
Scotland/QEUH-167AC13/2021
Scotland/QEUH-16859B4/2021
Scotland/QEUH-167D867/2021
Scotland/QEUH-1689974/2021
Scotland/QEUH-1687E95/2021
Scotland/QEUH-1687DE3/2021
Scotland/QEUH-1687F1A/2021
Scotland/QEUH-167AC8C/2021
Scotland/QEUH-1687F47/2021
Scotland/QEUH-167BCD6/2021
Scotland/QEUH-167ACAA/2021
Scotland/QEUH-167BDC4/2021
Scotland/QEUH-167E408/2021
Scotland/QEUH-167E4BD/2021
Scotland/QEUH-1687FA1/2021
Scotland/QEUH-167AF56/2021
Scotland/QEUH-167C1C7/2021
Scotland/QEUH-167AAA0/2021
Scotland/QEUH-1687F92/2021
Scotland/QEUH-167D7A6/2021
Scotland/QEUH-167E778/2021
Scotland/QEUH-167BFA0/2021
Scotland/QEUH-167EDD0/2021
Scotland/QEUH-167EB7C/2021
Scotland/QEUH-167BD3D/2021
Scotland/QEUH-167E347/2021
Scotland/QEUH-1687EFF/2021
Scotland/QEUH-167BF91/2021
Scotland/QEUH-167EC79/2021
Scotland/QEUH-1687E4A/2021
Scotland/QEUH-167E2A4/2021
Scotland/QEUH-167AE86/2021
Scotland/QEUH-167BCA9/2021
Scotland/QEUH-167ED1C/2021
Scotland/QEUH-1687E3B/2021
Scotland/QEUH-1687F29/2021
Scotland/QEUH-167E2E0/2021
Scotland/QEUH-167ECD3/2021
Scotland/QEUH-1687DD4/2021
Scotland/QEUH-167AFCF/2021
Scotland/QEUH-167AEE0/2021
Scotland/QEUH-16880E9/2021
Scotland/QEUH-168823E/2021
Scotland/QEUH-168827A/2021
Scotland/QEUH-16881C8/2021
Scotland/QEUH-168808F/2021
Scotland/QEUH-16882D4/2021
Scotland/QEUH-1688298/2021
Scotland/QEUH-16881B9/2021
Scotland/QEUH-1687FCF/2021
Scotland/QEUH-168815F/2021
Scotland/QEUH-1687FED/2021
Scotland/QEUH-168830E/2021
Scotland/QEUH-168825C/2021
Scotland/QEUH-168832C/2021
Scotland/QEUH-1687FB0/2021
Scotland/QEUH-168809E/2021
Scotland/QEUH-1688016/2021
Scotland/QEUH-16882A7/2021
Scotland/QEUH-16882E3/2021
Scotland/QEUH-168834A/2021
Scotland/QEUH-16881F5/2021
Scotland/QEUH-1688043/2021
Scotland/QEUH-168973E/2021
Scotland/QEUH-16880CB/2021
Scotland/QEUH-1688104/2021
Scotland/QEUH-1687FFC/2021
Scotland/QEUH-1689868/2021
Scotland/QEUH-167BEEF/2021
Scotland/QEUH-16883D1/2021
Scotland/QEUH-1689886/2021
Scotland/QEUH-168826B/2021
Scotland/QEUH-1689798/2021
Scotland/QEUH-1689570/2021
Scotland/QEUH-1689631/2021
Scotland/QEUH-168983B/2021
Scotland/QEUH-1688984/2021
Scotland/QEUH-168976B/2021
Scotland/PLYM-1674587/2021
Scotland/QEUH-168882D/2021
Scotland/QEUH-1689640/2021
Scotland/QEUH-168840B/2021
Scotland/QEUH-16883FF/2021
Scotland/QEUH-16896AA/2021
Scotland/QEUH-1688957/2021
Scotland/QEUH-167C042/2021
Scotland/QEUH-167BDD3/2021
Scotland/QEUH-167BEB2/2021
Scotland/QEUH-167BD4C/2021
Scotland/QEUH-167BD2E/2021
Scotland/QEUH-167D919/2021
Scotland/QEUH-167D515/2021
Scotland/QEUH-167ADB6/2021
Scotland/QEUH-167AC31/2021
Scotland/QEUH-167D849/2021
Scotland/QEUH-167AA73/2021
Scotland/QEUH-167AF47/2021
Scotland/QEUH-167D8FE/2021
Scotland/QEUH-167DFBD/2021
Scotland/QEUH-167D82B/2021
Scotland/QEUH-167AABF/2021
Scotland/QEUH-167D8C1/2021
Scotland/QEUH-167D506/2021
Scotland/QEUH-167AF92/2021
Scotland/QEUH-167D3C0/2021
Scotland/QEUH-167D80D/2021
Scotland/QEUH-167BDF1/2021
Scotland/QEUH-167D5AC/2021
Scotland/QEUH-167E004/2021
Scotland/QEUH-167D5BB/2021
Scotland/QEUH-167AD6B/2021
Scotland/QEUH-167E12F/2021
Scotland/QEUH-167AB07/2021
Scotland/QEUH-167D524/2021
Scotland/QEUH-167ADA7/2021
Scotland/QEUH-167AB25/2021
Scotland/QEUH-167C121/2021
Scotland/QEUH-167DFDB/2021
Scotland/QEUH-167AACE/2021
Scotland/QEUH-167D4AF/2021
Scotland/QEUH-167E16B/2021
Scotland/QEUH-167DF9F/2021
Scotland/QEUH-167E0E6/2021
Scotland/QEUH-167E07D/2021
Scotland/QEUH-167E08C/2021
Scotland/QEUH-167AD10/2021
Scotland/QEUH-167E1F2/2021
Scotland/QEUH-167AC04/2021
Scotland/QEUH-167E4DB/2021
Scotland/QEUH-167E4AE/2021
Scotland/HSLL-16722BF/2021
Scotland/QEUH-167E471/2021
Scotland/QEUH-167E31A/2021
Scotland/QEUH-167E365/2021
Scotland/QEUH-167E3ED/2021
Scotland/QEUH-167E444/2021
Scotland/QEUH-167E3A1/2021
Scotland/QEUH-1688975/2021
Scotland/QEUH-167E30B/2021
Scotland/QEUH-167E3DE/2021
Scotland/QEUH-167E268/2021
Scotland/QEUH-1688948/2021
Scotland/QEUH-16898C2/2021
Scotland/QEUH-167C14F/2021
Scotland/QEUH-1688720/2021
England/MILK-166ADD7/2021
England/MILK-166AF1D/2021
England/MILK-166ADC8/2021
Scotland/QEUH-167D3FD/2021
England/MILK-166B064/2021
England/MILK-166AFD1/2021
England/MILK-166B222/2021
England/MILK-166B1DA/2021
England/MILK-166B25F/2021
England/MILK-166B082/2021
England/MILK-166B1F8/2021
England/MILK-166AF77/2021
England/MILK-166AFE0/2021
England/MILK-166B1E9/2021
England/MILK-166AE5C/2021
England/MILK-167F892/2021
England/MILK-166B0EC/2021
England/MILK-167FAF6/2021
England/MILK-167F81A/2021
England/MILK-167F6D4/2021
England/MILK-167F9EA/2021
England/MILK-167F80B/2021
England/MILK-167F908/2021
England/MILK-167FAE7/2021
England/MILK-167F73B/2021
England/MILK-167F759/2021
England/MILK-167F777/2021
England/MILK-167F6B6/2021
England/MILK-167FA23/2021
England/MILK-167F7A4/2021
England/MILK-167FAC9/2021
England/MILK-167FC69/2021
England/MILK-167FBD5/2021
England/MILK-167F9AE/2021
England/MILK-167FB99/2021
England/MILK-167F971/2021
England/MILK-167FBF3/2021
England/MILK-1681C73/2021
England/MILK-1681CFB/2021
England/MILK-1681B76/2021
England/MILK-1681C46/2021
England/MILK-1681A4C/2021
England/MILK-1681A2E/2021
England/MILK-1681D8F/2021
England/MILK-1681E40/2021
England/MILK-1681F3E/2021
England/MILK-1681F89/2021
England/MILK-1681A97/2021
England/MILK-1681B0D/2021
England/MILK-1681D70/2021
England/PLYM-167E56F/2021
England/MILK-1681E5F/2021
England/MILK-1681DBC/2021
England/MILK-1681A5B/2021
England/QEUH-167BDE2/2021
England/MILK-1681F5C/2021
England/QEUH-167AB70/2021
England/QEUH-167E06E/2021
England/QEUH-167DFF9/2021
England/QEUH-167BF82/2021
England/QEUH-167BD1F/2021
England/QEUH-167ABAD/2021
England/QEUH-167C19A/2021
England/QEUH-167AB8F/2021
England/QEUH-167BE67/2021
England/QEUH-167BCF4/2021
England/QEUH-167AB43/2021
England/QEUH-167D83A/2021
England/QEUH-167D393/2021
England/QEUH-167D946/2021
England/QEUH-167E110/2021
England/QEUH-167E05F/2021
England/QEUH-167E0F5/2021
England/QEUH-167BD79/2021
England/QEUH-167BD88/2021
England/QEUH-167DF62/2021
England/QEUH-167BC9A/2021
England/QEUH-167AB61/2021
England/QEUH-167DFEA/2021
England/QEUH-167E031/2021
England/QEUH-167E09B/2021
England/QEUH-167E1A7/2021
England/QEUH-167E198/2021
England/QEUH-167E14D/2021
England/QEUH-167EE28/2021
England/QEUH-167EC97/2021
England/ALDP-1681596/2021
England/QEUH-167EB9A/2021
England/QEUH-167EC1F/2021
England/QEUH-167EC88/2021
England/QEUH-167EEFB/2021
England/MILK-167F953/2021
England/MILK-167F9DB/2021
England/MILK-167F8DE/2021
England/MILK-1681CBF/2021
England/MILK-167FC4B/2021
England/MILK-1681B58/2021
England/MILK-167F6F2/2021
England/QEUH-167EECE/2021
England/MILK-167F71D/2021
England/MILK-1681E8C/2021
England/QEUH-167EEDD/2021
England/MILK-167FC78/2021
England/QEUH-167EDA3/2021
England/MILK-167F856/2021
England/MILK-167F9F9/2021
England/QEUH-167EF43/2021
England/MILK-1681E9B/2021
England/MILK-167FC0F/2021
England/QEUH-167EBA9/2021
England/QEUH-167EF70/2021
England/MILK-167FA05/2021
England/MILK-1681A88/2021
England/QEUH-167C051/2021
England/MILK-167F70E/2021
England/MILK-167FB4E/2021
England/ALDP-168A005/2021
England/MILK-167F847/2021
England/ALDP-168A0C9/2021
England/QEUH-168859F/2021
England/PLYM-167411A/2021
England/MILK-167F15B/2021
England/MILK-166EAAF/2021
England/MILK-166EC12/2021
England/MILK-166ED5B/2021
England/MILK-166EBD9/2021
England/MILK-166EBF7/2021
England/QEUH-1685574/2021
England/MILK-166EC8B/2021
England/HSLL-1673579/2021
England/MILK-1688F64/2021
England/MILK-1695878/2021
England/MILK-166EABE/2021
England/MILK-166EDD3/2021
England/MILK-1693FA2/2021
England/MILK-1693D02/2021
England/MILK-1693B9F/2021
England/MILK-1693B26/2021
England/MILK-1695ACD/2021
England/MILK-169580F/2021
England/ALDP-168FB0F/2021
England/ALDP-168FAB7/2021
England/ALDP-168FBC3/2021
England/ALDP-1698954/2021
England/ALDP-1698769/2021
England/MILK-16979DD/2021
England/QEUH-16950CB/2021
Scotland/QEUH-167E7B4/2021
Scotland/QEUH-167E7C3/2021
Scotland/QEUH-167E866/2021
Scotland/QEUH-167E71E/2021
England/QEUH-1694DB6/2021
England/ALDP-168FB3C/2021
Scotland/QEUH-167E884/2021
Scotland/QEUH-167E7A5/2021
England/ALDP-16988A2/2021
Scotland/QEUH-167E8C0/2021
Scotland/QEUH-167E6F3/2021
England/ALDP-168FAC6/2021
Scotland/QEUH-167E602/2021
Scotland/QEUH-167E8EE/2021
Scotland/QEUH-167E963/2021
Scotland/QEUH-1685583/2021
England/MILK-166EC4F/2021
England/QEUH-1695052/2021
Scotland/QEUH-167EDB2/2021
Scotland/QEUH-167E9BE/2021
Scotland/QEUH-1685617/2021
Scotland/QEUH-167EB6D/2021
Scotland/QEUH-1685820/2021
Scotland/QEUH-16855FC/2021
Scotland/QEUH-167EB5E/2021
Scotland/QEUH-16858D5/2021
Scotland/QEUH-16854C2/2021
Scotland/QEUH-167F021/2021
Scotland/QEUH-1685705/2021
Scotland/QEUH-16855ED/2021
Scotland/QEUH-167EB30/2021
Scotland/QEUH-1685671/2021
Scotland/QEUH-167EB12/2021
Scotland/QEUH-167E927/2021
Scotland/QEUH-1685732/2021
Scotland/QEUH-167ED85/2021
Scotland/QEUH-1685750/2021
Scotland/QEUH-167EAAC/2021
Scotland/QEUH-167ECE2/2021
Scotland/QEUH-1685635/2021
Scotland/QEUH-167E972/2021
Scotland/QEUH-168595A/2021
Scotland/QEUH-16857C9/2021
Scotland/QEUH-167EE82/2021
England/MILK-167FB7B/2021
Scotland/QEUH-168583F/2021
Scotland/QEUH-167E9EB/2021
Scotland/QEUH-167E64E/2021
Scotland/QEUH-167E9CD/2021
Scotland/QEUH-167EF61/2021
Scotland/QEUH-167AF65/2021
Scotland/QEUH-167E620/2021
Scotland/QEUH-1688939/2021
Scotland/QEUH-167AA82/2021
Scotland/QEUH-168991A/2021
Scotland/QEUH-16888F0/2021
Scotland/QEUH-167B025/2021
Scotland/QEUH-168974D/2021
Scotland/QEUH-168972F/2021
Scotland/QEUH-167E9FA/2021
Scotland/QEUH-167AF83/2021
Scotland/QEUH-167EFE9/2021
Scotland/QEUH-167EFDA/2021
Scotland/QEUH-167E9AF/2021
Scotland/QEUH-1687EE0/2021
Scotland/QEUH-167EB4F/2021
Scotland/QEUH-167EF25/2021
Scotland/QEUH-167EA06/2021
Scotland/QEUH-168890C/2021
Scotland/QEUH-167EBB8/2021
Scotland/QEUH-167EA7F/2021
Scotland/QEUH-167E769/2021
Scotland/QEUH-1687E86/2021
Scotland/QEUH-167EEBF/2021
Scotland/QEUH-1687E68/2021
Scotland/QEUH-16882F2/2021
Scotland/QEUH-1689A35/2021
Scotland/QEUH-168966E/2021
Scotland/QEUH-167E7F0/2021
Scotland/QEUH-167C130/2021
Scotland/QEUH-167BD97/2021
Scotland/QEUH-167D858/2021
Scotland/QEUH-167E3CF/2021
Scotland/QEUH-167AFED/2021
Scotland/QEUH-167BFEC/2021
Scotland/QEUH-167BD00/2021
Scotland/QEUH-167AFFC/2021
Scotland/QEUH-1697EDE/2021
Scotland/QEUH-1694C8C/2021
Scotland/QEUH-167AE3B/2021
Scotland/QEUH-167AB16/2021
Scotland/QEUH-1697E83/2021
Scotland/QEUH-1694C5F/2021
Scotland/QEUH-1694C13/2021
Scotland/QEUH-1694CAA/2021
Scotland/QEUH-1694D4D/2021
Scotland/QEUH-1697D86/2021
Scotland/QEUH-1694D01/2021
Scotland/QEUH-1694B8F/2021
Scotland/QEUH-1694CF5/2021
Scotland/QEUH-1694BF8/2021
Scotland/QEUH-1685A84/2021
Scotland/QEUH-1685680/2021
Scotland/QEUH-167F0C7/2021
England/QEUH-1695043/2021
Scotland/QEUH-167E6B7/2021
Scotland/QEUH-1694F83/2021
Scotland/QEUH-1694F47/2021
Scotland/QEUH-1685A66/2021
Wales/ALDP-1689BE7/2021
Scotland/QEUH-1695517/2021
Scotland/QEUH-1695580/2021
Scotland/QEUH-169517D/2021
Scotland/QEUH-167C0BB/2021
Scotland/QEUH-1695210/2021
Wales/PLYM-167429F/2021
Scotland/QEUH-16952A7/2021
Scotland/QEUH-1695553/2021
Scotland/QEUH-16954DE/2021
Scotland/QEUH-169559F/2021
Scotland/QEUH-16955CC/2021
Scotland/QEUH-169DDCC/2021
Scotland/QEUH-1694F38/2021
Scotland/QEUH-169530E/2021
England/MILK-1671502/2021
Scotland/QEUH-167E611/2021
Scotland/QEUH-1689789/2021
Scotland/QEUH-16899ED/2021
Scotland/QEUH-167EFAD/2021
Scotland/QEUH-16896D7/2021
Scotland/QEUH-1694CB9/2021
Scotland/QEUH-1694C9B/2021
Scotland/QEUH-1694D98/2021
Scotland/QEUH-1694E1D/2021
Scotland/QEUH-1694D2F/2021
Scotland/QEUH-1694C6E/2021
Scotland/QEUH-1694CE6/2021
Scotland/QEUH-1694BE9/2021
Scotland/QEUH-1694D89/2021
Scotland/QEUH-1694D6B/2021
Scotland/QEUH-1694E4A/2021
Scotland/QEUH-1694C40/2021
Scotland/QEUH-1694B70/2021
Scotland/QEUH-1694C04/2021
Scotland/QEUH-1694DE3/2021
Scotland/QEUH-1694D3E/2021
Scotland/QEUH-1694E0E/2021
Scotland/QEUH-1694E2C/2021
Scotland/QEUH-1694C7D/2021
Scotland/QEUH-1694E3B/2021
Scotland/QEUH-1694C22/2021
Wales/ALDP-16966B9/2021
Scotland/QEUH-1694CC8/2021
Scotland/QEUH-1695113/2021
Scotland/QEUH-1694E86/2021
Scotland/QEUH-1694EE0/2021
Scotland/QEUH-16950BC/2021
Scotland/QEUH-1694E77/2021
Scotland/QEUH-1694E68/2021
Scotland/QEUH-1694E95/2021
Scotland/QEUH-169509E/2021
Scotland/QEUH-169508F/2021
Scotland/QEUH-1694F56/2021
Scotland/QEUH-1694E59/2021
Scotland/QEUH-16950AD/2021
Scotland/QEUH-1695131/2021
Scotland/QEUH-1694F74/2021
Scotland/QEUH-1694EA4/2021
Scotland/QEUH-1694EC2/2021
Scotland/QEUH-1697C6B/2021
Scotland/QEUH-1694F0B/2021
Scotland/QEUH-1697D3B/2021
Scotland/QEUH-1697B8C/2021
Scotland/QEUH-1697AF8/2021
Scotland/QEUH-1697A70/2021
Scotland/QEUH-1697BD7/2021
Scotland/QEUH-1697BE6/2021
Scotland/QEUH-1697BF5/2021
Scotland/QEUH-1697C01/2021
Scotland/QEUH-1697E38/2021
Scotland/QEUH-169567E/2021
Scotland/QEUH-16950F8/2021
Scotland/QEUH-1697ECF/2021
Scotland/QEUH-16998FC/2021
Scotland/QEUH-1697B31/2021
Scotland/QEUH-1697E0B/2021
Scotland/QEUH-1697D95/2021
Scotland/QEUH-169524D/2021
Scotland/QEUH-1694D10/2021
Scotland/QEUH-16952B6/2021
Scotland/QEUH-1695492/2021
Wales/ALDP-1689FFA/2021
Scotland/QEUH-1697E92/2021
Scotland/QEUH-16951AA/2021
Scotland/QEUH-1699A14/2021
Scotland/QEUH-1697E56/2021
Scotland/QEUH-1699C78/2021
Scotland/QEUH-16999CC/2021
Scotland/QEUH-169DD35/2021
Scotland/QEUH-1694EFF/2021
Scotland/QEUH-1699C69/2021
Scotland/QEUH-1694B9E/2021
Scotland/QEUH-1694DC5/2021
Scotland/QEUH-1697F26/2021
Scotland/QEUH-169DE41/2021
England/MILK-1681D16/2021
England/MILK-1681B94/2021
England/MILK-1681A3D/2021
England/MILK-1681C0A/2021
England/MILK-1681C19/2021
England/MILK-1681D43/2021
England/MILK-1681F7A/2021
England/MILK-1681ED7/2021
Switzerland/VS-HUG-34447382/2021
England/MILK-168478E/2021
England/MILK-1681E6E/2021
Switzerland/VD-ETHZ-660118/2021
Switzerland/GE-HUG-34487782/2021
Switzerland/BE-ETHZ-33135142/2021
Switzerland/AG-UZH-IMV-3ba4a760/2021
Switzerland/ZH-UZH-IMV-3ba4a763/2021
Switzerland/TI-EOC-032_25960361/2021
Switzerland/ZH-UZH-IMV-3ba4a703/2021
Switzerland/ZH-UZH-IMV-3ba4abac/2021
Switzerland/ZH-UZH-IMV-3ba4a700/2021
Switzerland/AG-UZH-IMV-3ba4a784/2021
Switzerland/BL-ETHZ-660301/2021
Switzerland/ZH-UZH-IMV-3ba4a888/2021
Switzerland/AG-ETHZ-660315/2021
Switzerland/TI-EOC-42_25958532/2021
Switzerland/BE-ETHZ-660342/2021
Switzerland/BE-ETHZ-660341/2021
Switzerland/BE-ETHZ-660293/2021
Switzerland/BL-ETHZ-660314/2021
Switzerland/BL-ETHZ-660303/2021
Switzerland/BL-ETHZ-660305/2021
Switzerland/BL-ETHZ-660307/2021
Switzerland/BL-ETHZ-660300/2021
Switzerland/BL-ETHZ-660365/2021
Switzerland/NE-ETHZ-660279/2021
Switzerland/BL-ETHZ-660306/2021
Switzerland/BE-ETHZ-660359/2021
Switzerland/BL-ETHZ-660302/2021
Switzerland/BL-ETHZ-660308/2021
Switzerland/BE-ETHZ-660358/2021
Switzerland/SZ-ETHZ-660323/2021
Switzerland/LU-ETHZ-660317/2021
Switzerland/SZ-ETHZ-660320/2021
Switzerland/ZH-ETHZ-660362/2021
Switzerland/ZH-ETHZ-660313/2021
Switzerland/ZH-ETHZ-660343/2021
Scotland/QEUH-167E918/2021
Switzerland/ZH-ETHZ-660344/2021
Switzerland/ZH-ETHZ-660363/2021
England/ALDP-16987A5/2021
Scotland/QEUH-167AB52/2021
England/ALDP-169863F/2021
England/ALDP-168FBA5/2021
Scotland/QEUH-167E875/2021
Scotland/QEUH-167ECB5/2021
Scotland/QEUH-167E981/2021
Wales/MILK-166EE1C/2021
England/ALDP-1728C5F/2021
Scotland/QEUH-1697F35/2021
Scotland/QEUH-169DD17/2021
Scotland/QEUH-169515F/2021
Scotland/QEUH-169568D/2021
Scotland/QEUH-1695289/2021
Scotland/QEUH-1694BDA/2021
Scotland/QEUH-16954ED/2021
Scotland/QEUH-16956D8/2021
Scotland/QEUH-169534A/2021
Scotland/QEUH-16951B9/2021
Switzerland/VD-ETHZ-660407/2021
Switzerland/SO-UHB-42894041/2021
Switzerland/BS-UHB-42889846/2021
Switzerland/LU-UHB-42894784/2021
Switzerland/BE-UHB-42890718/2021
Switzerland/GE-DIA-011417413401/2021
Switzerland/GE-DIA-161340714901/2021
Switzerland/GE-DIA-011417331001/2021
USA/MN-MDH-8132/2021
Japan/SZ-NIG-Y21450/2021
USA/OH-UHTL-1002/2021
USA/MN-MDH-8145/2021
USA/MN-MDH-8146/2021
USA/AK-PHL9651/2021
USA/MN-MDH-8175/2021
USA/TX-DSHS-6927/2021
USA/MN-MDH-8318/2021
USA/WA-CDC-UW21061070472/2021
USA/OH-UHTL-998/2021
USA/WA-CDC-UW21061054133/2021
USA/MN-MDH-8246/2021
USA/WA-CDC-UW21061075469/2021
USA/WA-CDC-UW21061042899/2021
USA/WA-CDC-UW21061028865/2021
USA/WA-CDC-UW21061062784/2021
USA/WA-CDC-UW21061099261/2021
USA/WA-CDC-UW21061013746/2021
USA/WA-CDC-UW21061010245/2021
USA/WA-CDC-UW21061086181/2021
USA/WA-CDC-UW21061048866/2021
USA/WA-CDC-UW21061077691/2021
USA/WA-CDC-UW21061009922/2021
USA/WA-CDC-UW21061024428/2021
USA/WA-CDC-UW21061077308/2021
USA/WA-CDC-UW21061035758/2021
USA/WA-CDC-UW21061095686/2021
USA/WA-CDC-UW21061063624/2021
USA/WA-CDC-UW21061019245/2021
USA/WA-CDC-UW21061015615/2021
USA/WA-CDC-UW21061011354/2021
USA/WA-CDC-UW21061084871/2021
USA/WA-CDC-UW21061053069/2021
USA/WA-CDC-UW21061052220/2021
USA/WA-CDC-UW21061086474/2021
USA/WA-CDC-UW21061035789/2021
USA/WA-CDC-UW21061008759/2021
USA/WA-CDC-UW21061052008/2021
USA/WA-CDC-UW21061046144/2021
USA/WA-CDC-UW21061021895/2021
USA/WA-CDC-UW21061097542/2021
USA/WA-CDC-UW21061011755/2021
USA/WA-CDC-UW21061078372/2021
USA/WA-CDC-UW21061087986/2021
USA/WA-CDC-UW21061024579/2021
USA/WA-CDC-UW21061021682/2021
USA/WA-CDC-UW21061037526/2021
USA/WA-CDC-UW21061048147/2021
USA/WA-CDC-UW21061092375/2021
USA/WA-CDC-UW21061076601/2021
USA/WA-CDC-UW21061067205/2021
USA/SC-COVID21-2087/2021
USA/WA-CDC-UW21061091610/2021
USA/SC-COVID21-2085/2021
USA/WA-CDC-UW21061051434/2021
USA/SC-COVID21-2091/2021
USA/SC-COVID21-2082/2021
USA/SC-COVID21-2095/2021
USA/SC-COVID21-2086/2021
USA/SC-COVID21-2093/2021
USA/SC-COVID21-2084/2021
USA/CA-CDC-FG-037355/2021
USA/SC-COVID21-2094/2021
USA/SC-COVID21-2089/2021
USA/SC-COVID21-2092/2021
USA/SC-COVID21-2096/2021
USA/CA-CDC-FG-037383/2021
USA/CA-CDC-FG-037426/2021
USA/CA-CDC-FG-037386/2021
USA/CA-CDC-FG-037403/2021
USA/CA-CDC-FG-037424/2021
USA/CA-CDC-FG-037398/2021
USA/CA-CDC-FG-037434/2021
USA/CA-CDC-FG-037357/2021
USA/CA-CDC-FG-037404/2021
USA/CA-CDC-FG-037389/2021
USA/CA-CDC-FG-037364/2021
USA/CA-CDC-FG-037419/2021
USA/CA-CDC-FG-037372/2021
USA/CA-CDC-FG-037417/2021
USA/CA-CDC-FG-037373/2021
USA/CA-CDC-FG-037370/2021
USA/CA-CDC-FG-037399/2021
USA/CA-CDC-FG-037429/2021
USA/CA-CDC-FG-037418/2021
USA/CA-CDC-FG-037406/2021
USA/CA-CDC-FG-037391/2021
USA/CA-CDC-FG-037431/2021
USA/CA-CDC-FG-037392/2021
USA/WA-CDC-UW21061092056/2021
USA/CA-CDC-FG-037375/2021
USA/CA-CDC-FG-037395/2021
USA/WA-CDC-UW21061003835/2021
USA/CA-CDC-FG-037430/2021
USA/CA-CDC-FG-037385/2021
USA/CA-CDC-FG-037407/2021
USA/NY-CDC-FG-037827/2021
USA/TX-CDC-FG-037808/2021
USA/WA-CDC-FG-037750/2021
USA/TX-CDC-FG-037795/2021
USA/NY-CDC-FG-037810/2021
USA/AL-CDC-FG-037888/2021
USA/NJ-CDC-FG-037840/2021
USA/VA-CDC-FG-037776/2021
USA/CO-CDC-FG-037587/2021
USA/PA-CDC-FG-037884/2021
USA/AL-CDC-FG-037783/2021
USA/WI-CDC-FG-037454/2021
USA/CO-CDC-FG-037561/2021
USA/PA-CDC-FG-037790/2021
USA/TX-CDC-FG-037538/2021
USA/TX-CDC-FG-037590/2021
USA/TX-CDC-FG-037467/2021
USA/UT-CDC-ASC210108904/2021
USA/TN-CDC-ASC210108656/2021
USA/TX-CDC-FG-037518/2021
USA/WV-CDC-IBX490909422026/2021
USA/TN-CDC-ASC210108658/2021
USA/CA-CDC-FG-037492/2021
USA/CA-CDC-ASC210108671/2021
USA/TN-CDC-ASC210108654/2021
USA/CA-CDC-ASC210108672/2021
USA/TN-CDC-ASC210108657/2021
USA/TN-CDC-ASC210108659/2021
USA/CO-CDC-ASC210108674/2021
USA/TN-CDC-ASC210108655/2021
USA/TX-CDC-ASC210108680/2021
USA/PR-CDC-ASC210108676/2021
USA/FL-CDC-ASC210108684/2021
USA/MI-CDC-ASC210108677/2021
USA/CA-CDC-ASC210108681/2021
USA/CA-CDC-ASC210108685/2021
USA/CA-CDC-ASC210108686/2021
USA/CO-CDC-ASC210108682/2021
USA/CA-CDC-ASC210108687/2021
USA/NJ-CDC-ASC210108689/2021
USA/CA-CDC-ASC210108691/2021
USA/KY-CDC-ASC210108693/2021
USA/PR-CDC-ASC210108696/2021
USA/CA-CDC-ASC210108699/2021
USA/OR-CDC-ASC210108695/2021
USA/CA-CDC-ASC210108690/2021
USA/KY-CDC-ASC210108694/2021
USA/OR-CDC-ASC210108707/2021
USA/HI-CDC-ASC210108702/2021
USA/HI-CDC-ASC210108701/2021
USA/IN-CDC-ASC210108709/2021
USA/IL-CDC-ASC210108708/2021
USA/MN-CDC-ASC210108718/2021
USA/FL-CDC-ASC210108717/2021
USA/AL-CDC-ASC210108721/2021
USA/TX-CDC-ASC210108712/2021
USA/FL-CDC-ASC210108719/2021
USA/NC-CDC-ASC210108714/2021
USA/FL-CDC-ASC210108724/2021
USA/TX-CDC-ASC210108726/2021
USA/CO-CDC-ASC210108577/2021
USA/GA-CDC-ASC210108720/2021
USA/AZ-CDC-ASC210108576/2021
USA/MI-CDC-ASC210108723/2021
USA/NV-CDC-ASC210108579/2021
USA/AZ-CDC-ASC210108575/2021
USA/IL-CDC-ASC210108581/2021
USA/AR-CDC-ASC210108585/2021
USA/DE-CDC-ASC210108586/2021
USA/FL-CDC-ASC210108587/2021
USA/FL-CDC-ASC210108589/2021
USA/FL-CDC-ASC210108592/2021
USA/WV-CDC-ASC210108591/2021
USA/FL-CDC-ASC210108594/2021
USA/CA-CDC-ASC210108605/2021
USA/NC-CDC-ASC210108596/2021
USA/NC-CDC-ASC210108597/2021
USA/IL-CDC-ASC210108628/2021
USA/TX-CDC-ASC210108632/2021
USA/TX-CDC-ASC210108916/2021
USA/MO-CDC-ASC210108892/2021
USA/OR-CDC-ASC210108887/2021
USA/UT-CDC-ASC210108901/2021
USA/MI-CDC-ASC210108903/2021
USA/NM-CDC-ASC210108899/2021
USA/FL-CDC-ASC210108910/2021
USA/NJ-CDC-ASC210108905/2021
USA/MA-CDC-ASC210108823/2021
USA/NC-CDC-ASC210108913/2021
USA/FL-CDC-ASC210108625/2021
USA/NM-CDC-ASC210108912/2021
USA/MI-CDC-ASC210108909/2021
USA/IL-CDC-ASC210108728/2021
USA/NJ-CDC-ASC210108907/2021
USA/IL-CDC-ASC210108729/2021
USA/CA-CDC-ASC210108727/2021
USA/CA-CDC-ASC210108736/2021
USA/CA-CDC-ASC210108730/2021
USA/PR-CDC-ASC210108738/2021
USA/CO-CDC-ASC210108732/2021
USA/CA-CDC-ASC210108739/2021
USA/TX-CDC-ASC210108743/2021
USA/CA-CDC-ASC210108744/2021
USA/TX-CDC-ASC210108740/2021
USA/TX-CDC-ASC210108745/2021
USA/MD-CDC-ASC210108754/2021
USA/HI-CDC-ASC210108750/2021
USA/CA-CDC-ASC210108761/2021
USA/CA-CDC-ASC210108759/2021
USA/CA-CDC-ASC210108760/2021
USA/CA-CDC-ASC210108765/2021
USA/HI-CDC-ASC210108749/2021
USA/OR-CDC-ASC210108764/2021
USA/CA-CDC-ASC210108762/2021
USA/PA-CDC-ASC210108757/2021
USA/LA-CDC-ASC210108768/2021
USA/AR-CDC-ASC210108775/2021
USA/NC-CDC-ASC210108769/2021
USA/CA-CDC-ASC210108763/2021
USA/SC-CDC-ASC210108630/2021
USA/MN-MDH-8338/2021
USA/TN-CDC-ASC210108661/2021
USA/MN-MDH-8341/2021
USA/CA-CDC-ASC210108898/2021
USA/TX-CDC-ASC210108742/2021
USA/IN-CDC-ASC210108748/2021
USA/TX-DSHS-6936/2021
USA/MN-MDH-8369/2021
USA/MN-MDH-8382/2021
USA/MA-CDCBI-CRSP_2IFMV3YYNT2N32Q7/2021
USA/MA-CDCBI-CRSP_EB3XPSUTAOGFFKRE/2021
USA/MA-CDCBI-CRSP_3Y3M766BIAV74UAJ/2021
USA/MA-CDCBI-CRSP_EHX63KDYUPNZJUXL/2021
USA/MA-CDCBI-CRSP_ET3BUMMLZI5WBXYW/2021
USA/MA-CDCBI-CRSP_4KUJU42XXA5LA6YU/2021
USA/MA-CDCBI-CRSP_SWLBMFFILXA7FPI3/2021
USA/MA-CDCBI-CRSP_KIC24YMYH6TP5WPK/2021
USA/MA-CDCBI-CRSP_IJH65BRBJKQIABIR/2021
USA/OR-CDC-UW21061019268/2021
USA/MA-CDCBI-CRSP_UCZNP5ARVU2EL2KO/2021
USA/AZ-4094/2021
USA/AZ-4083/2021
USA/AZ-4082/2021
USA/MA-CDCBI-CRSP_D6LYFORQSQTTSZQ7/2021
USA/OR-CDC-UW21061090347/2021
USA/OR-CDC-UW21061033277/2021
USA/OR-CDC-UW21061071649/2021
USA/OR-CDC-UW21061092311/2021
USA/MA-CDCBI-CRSP_PGYSM4KIMO7ZTGI6/2021
USA/MN-CDC-IBX237248522475/2021
USA/MN-CDC-IBX041156780916/2021
USA/OR-CDC-UW21061049021/2021
USA/MN-CDC-IBX653635594375/2021
USA/MN-CDC-IBX695661652616/2021
USA/IN-CDC-IBX409223188423/2021
USA/MN-CDC-IBX777676547824/2021
USA/MN-CDC-IBX366083256934/2021
USA/MO-CDC-QDX25806281/2021
USA/MN-CDC-IBX811283501874/2021
USA/MN-CDC-IBX942611828973/2021
USA/CT-CDC-QDX25806516/2021
USA/CA-CDC-QDX25763035/2021
USA/NV-CDC-QDX25762827/2021
USA/MO-CDC-QDX25806298/2021
USA/AR-CDC-QDX25806303/2021
USA/NV-CDC-QDX25762808/2021
USA/PA-CDC-QDX25806304/2021
USA/OR-CDC-QDX25806423/2021
USA/MO-CDC-QDX25806295/2021
USA/WA-CDC-QDX25806419/2021
USA/MO-CDC-QDX25806282/2021
USA/NV-CDC-QDX25762805/2021
USA/CA-CDC-QDX25726257/2021
USA/MO-CDC-QDX25806287/2021
USA/OR-CDC-QDX25806425/2021
USA/NM-CDC-QDX25806136/2021
USA/NV-CDC-QDX25762794/2021
USA/WA-CDC-QDX25806410/2021
USA/NV-CDC-QDX25762830/2021
USA/MO-CDC-QDX25806296/2021
USA/TX-CDC-QDX25806146/2021
USA/NV-CDC-QDX25762818/2021
USA/NV-CDC-QDX25762798/2021
USA/NV-CDC-QDX25762807/2021
USA/MO-CDC-QDX25806267/2021
USA/NV-CDC-QDX25762790/2021
USA/CA-CDC-QDX25762975/2021
USA/CA-CDC-QDX25762998/2021
USA/NM-CDC-QDX25806135/2021
USA/MO-CDC-QDX25806274/2021
USA/NV-CDC-QDX25762828/2021
USA/KS-CDC-QDX25806334/2021
USA/NV-CDC-QDX25762814/2021
USA/TX-CDC-QDX25806140/2021
USA/NV-CDC-QDX25762821/2021
USA/MA-CDC-QDX25806517/2021
USA/CA-CDC-QDX25762971/2021
USA/NV-CDC-QDX25762829/2021
USA/TX-CDC-QDX25806148/2021
USA/MA-CDC-QDX25806500/2021
USA/ME-CDC-QDX25806509/2021
USA/MO-CDC-QDX25806302/2021
USA/NV-CDC-QDX25762820/2021
USA/CA-CDC-QDX25762979/2021
USA/OR-CDC-QDX25806424/2021
USA/MO-CDC-QDX25806294/2021
USA/MO-CDC-QDX25806284/2021
USA/MO-CDC-QDX25806280/2021
USA/NV-CDC-QDX25762812/2021
USA/CA-CDC-QDX25762997/2021
USA/TX-CDC-QDX25806144/2021
USA/NV-CDC-QDX25762817/2021
USA/NV-CDC-QDX25762819/2021
USA/NH-CDC-QDX25806510/2021
USA/CA-CDC-QDX25762978/2021
USA/NV-CDC-QDX25762822/2021
USA/CA-CDC-QDX25762991/2021
USA/UT-CDC-QDX25806293/2021
USA/IL-CDC-QDX25806328/2021
USA/WA-CDC-QDX25726256/2021
USA/MO-CDC-QDX25806279/2021
USA/NV-CDC-QDX25762804/2021
USA/WA-CDC-QDX25806418/2021
USA/MO-CDC-QDX25806286/2021
USA/TX-CDC-QDX25806141/2021
USA/AR-CDC-QDX25806289/2021
USA/IL-CDC-QDX25806297/2021
USA/NV-CDC-QDX25762799/2021
USA/TX-CDC-QDX25806142/2021
USA/CT-CDC-QDX25806504/2021
USA/NV-CDC-QDX25762833/2021
USA/NV-CDC-QDX25762810/2021
USA/CA-CDC-QDX25762974/2021
USA/WA-CDC-QDX25806421/2021
USA/CT-CDC-QDX25806499/2021
USA/CA-CDC-QDX25762990/2021
USA/WA-CDC-QDX25806416/2021
USA/CA-CDC-QDX25762987/2021
USA/MO-CDC-QDX25806299/2021
USA/NV-CDC-QDX25762826/2021
USA/TX-CDC-QDX25806139/2021
USA/NV-CDC-QDX25762832/2021
USA/NV-CDC-QDX25762791/2021
USA/NH-CDC-QDX25806514/2021
USA/CA-CDC-QDX25762999/2021
USA/MO-CDC-QDX25806283/2021
USA/CA-CDC-QDX25762983/2021
USA/NV-CDC-QDX25762792/2021
USA/CA-CDC-QDX25762989/2021
USA/MO-CDC-QDX25806292/2021
USA/CT-CDC-QDX25806512/2021
USA/NV-CDC-QDX25762801/2021
USA/CA-CDC-QDX25762976/2021
USA/CO-CDC-MMB09128435/2021
USA/CO-CDC-MMB09127102/2021
USA/CO-CDC-MMB09126429/2021
USA/CO-CDC-MMB09122213/2021
USA/CO-CDC-MMB09123836/2021
USA/CO-CDC-MMB09126759/2021
USA/CT-CDC-QDX25806505/2021
USA/CO-CDC-MMB09125790/2021
USA/CO-CDC-MMB09128338/2021
USA/CO-CDC-MMB09127209/2021
USA/GA-CDC-MMB09119542/2021
USA/CO-CDC-MMB09120191/2021
USA/CO-CDC-MMB09123631/2021
USA/CO-CDC-MMB09125732/2021
USA/CO-CDC-MMB09123785/2021
USA/CO-CDC-MMB09126439/2021
USA/CO-CDC-MMB09122878/2021
USA/CO-CDC-MMB09121657/2021
USA/CO-CDC-MMB09125593/2021
USA/CO-CDC-MMB09123223/2021
USA/MD-CDC-MMB09126753/2021
USA/CO-CDC-MMB09126447/2021
USA/CO-CDC-MMB09123824/2021
USA/GA-CDC-MMB09119084/2021
USA/CO-CDC-MMB09127201/2021
USA/GA-CDC-MMB09120130/2021
USA/CO-CDC-MMB09122067/2021
USA/CO-CDC-MMB09123932/2021
USA/GA-CDC-MMB09119539/2021
USA/CO-CDC-MMB09123212/2021
USA/NC-CDC-MMB09127054/2021
USA/CO-CDC-MMB09126164/2021
USA/CO-CDC-MMB09121405/2021
USA/NC-CDC-MMB09128514/2021
USA/CO-CDC-MMB09123851/2021
USA/CO-CDC-MMB09121569/2021
USA/CO-CDC-MMB09126599/2021
USA/CO-CDC-MMB09124276/2021
USA/IA-CDC-2-4543592/2021
USA/WY-CDC-2-4544068/2021
USA/WY-CDC-2-4544053/2021
USA/NM-CDC-2-4543970/2021
USA/WA-CDC-2-4543559/2021
USA/NV-CDC-QDX25762816/2021
USA/MA-CDC-QDX25806501/2021
USA/CA-CDC-QDX25762981/2021
USA/GA-CDC-MMB09124462/2021
USA/NV-CDC-QDX25762853/2021
USA/ID-CDC-MMB09176335/2021
USA/NV-CDC-QDX25762813/2021
USA/NV-CDC-QDX25762811/2021
USA/WA-CDC-QDX25806417/2021
USA/WA-CDC-QDX25806411/2021
USA/CA-CDC-QDX25762986/2021
USA/MN-MDH-8386/2021
USA/CA-CDC-QDX25763002/2021
USA/MN-MDH-8395/2021
USA/MN-CDC-IBX712868687404/2021
USA/FL-CDC-ASC210108753/2021
USA/MN-CDC-IBX103224426993/2021
USA/WV120933/2021
USA/WV120898/2021
BHR/921020389/2021
USA/MD-CDC-ASC210109164/2021
USA/WV120935/2021
USA/WV120937/2021
USA/LA-BIE-LSUH000945/2021
USA/LA-BIE-LSUH000944/2021
USA/AK-PHL9704/2021
USA/WV120936/2021
USA/MN-MDH-8421/2021
USA/WV120941/2021
USA/TX-DSHS-6963/2021
USA/NMDOH-2021129157/2021
USA/NMDOH-2021129155/2021
USA/TX-DSHS-6964/2021
USA/NMDOH-2021129160/2021
USA/AR-CDC-2-4567552/2021
USA/TX-CDC-2-4567298/2021
USA/NMDOH-2021129163/2021
USA/NMDOH-2021129187/2021
USA/FL-CDC-2-4567756/2021
USA/AR-CDC-2-4567474/2021
USA/AR-CDC-2-4567572/2021
USA/OK-CDC-2-4567856/2021
USA/WA-S9198/2021
USA/WA-S9199/2021
USA/AR-CDC-2-4567561/2021
USA/WA-S9201/2021
USA/GA-CDC-2-4567187/2021
USA/WA-S9202/2021
USA/DC-CDC-2-4567353/2021
USA/WA-S9298/2021
USA/WA-S9200/2021
USA/WA-S9334/2021
USA/WA-S9259/2021
USA/WA-S9304/2021
USA/ND-CDC-2-4567500/2021
USA/WA-S9300/2021
USA/WA-S9302/2021
USA/WA-S9335/2021
USA/WA-S9303/2021
USA/MN-UMGC-4367/2021
USA/WA-S9336/2021
USA/CA-CDC-QDX25952410/2021
USA/CA-CDC-QDX25952412/2021
USA/WA-S9332/2021
USA/CA-CDC-QDX25952411/2021
USA/NY-CDC-LC0078878/2021
USA/LA-CDC-LC0078725/2021
USA/MA-CDC-LC0078880/2021
USA/MN-CDC-LC0078819/2021
USA/IN-CDC-LC0078638/2021
USA/NY-CDC-LC0079290/2021
USA/WV-CDC-LC0079862/2021
USA/WV-CDC-LC0079870/2021
USA/IL-CDC-LC0078622/2021
USA/KY-CDC-LC0079868/2021
USA/OH-CDC-LC0079869/2021
USA/IL-CDC-LC0078637/2021
USA/WV-CDC-LC0079866/2021
USA/PA-CDC-LC0079875/2021
USA/WV-CDC-LC0079864/2021
USA/WV-CDC-LC0079871/2021
USA/CA-CDC-QDX25952409/2021
USA/MA-CDC-LC0078876/2021
USA/NMDOH-2021126921/2021
USA/FL-CDC-QDX25848068/2021
USA/NMDOH-2021126839/2021
USA/PA-CDC-LC0079867/2021
USA/FL-CDC-QDX25848272/2021
USA/NMDOH-2021127312/2021
USA/PA-CDC-QDX25848270/2021
USA/TN-CDC-QDX25847545/2021
USA/IL-CDC-QDX25848351/2021
USA/OH-CDC-QDX25848214/2021
USA/NJ-CDC-QDX25848172/2021
USA/OH-CDC-QDX25848212/2021
USA/NC-CDC-QDX25847554/2021
USA/NJ-CDC-QDX25848173/2021
USA/TX-CDC-QDX25847813/2021
USA/FL-CDC-QDX25848271/2021
USA/OH-CDC-QDX25848356/2021
USA/MI-CDC-QDX25848359/2021
USA/FL-CDC-QDX25848083/2021
USA/IL-CDC-QDX25848354/2021
USA/TX-CDC-QDX25847818/2021
USA/CT-CDC-QDX25806513/2021
USA/TX-CDC-QDX25847833/2021
USA/FL-CDC-QDX25848073/2021
USA/TX-CDC-QDX25847824/2021
USA/OH-CDC-QDX25848357/2021
USA/TX-CDC-QDX25847825/2021
USA/WA-CDC-QDX25806414/2021
USA/TX-CDC-QDX25847822/2021
USA/TX-CDC-QDX25847788/2021
USA/FL-CDC-QDX25848274/2021
USA/NC-CDC-QDX25847558/2021
USA/SC-CDC-QDX25847579/2021
USA/FL-CDC-QDX25848089/2021
USA/GA-CDC-QDX25847539/2021
USA/FL-CDC-QDX25848273/2021
USA/OH-CDC-QDX25848210/2021
USA/TX-CDC-QDX25847820/2021
USA/TX-CDC-QDX25847805/2021
USA/CT-CDC-QDX25806520/2021
USA/SC-CDC-QDX25847578/2021
USA/TX-CDC-QDX25847794/2021
USA/TX-CDC-QDX25847829/2021
USA/NJ-CDC-QDX25848265/2021
USA/FL-CDC-QDX25848077/2021
USA/FL-CDC-QDX25848063/2021
USA/FL-CDC-QDX25848278/2021
USA/MA-CDC-QDX25806519/2021
USA/FL-CDC-QDX25848090/2021
USA/FL-CDC-QDX25848078/2021
USA/TX-CDC-QDX25847830/2021
USA/WA-CDC-QDX25806420/2021
USA/FL-CDC-QDX25848275/2021
USA/FL-CDC-QDX25848276/2021
USA/TX-CDC-QDX25847819/2021
USA/PA-CDC-QDX25848218/2021
USA/GA-CDC-QDX25847622/2021
USA/FL-CDC-QDX25848269/2021
USA/TX-CDC-QDX25847807/2021
USA/FL-CDC-QDX25848268/2021
USA/MO-CDC-QDX25847966/2021
USA/FL-CDC-QDX25848069/2021
USA/IL-CDC-QDX25848360/2021
USA/FL-CDC-QDX25848080/2021
USA/TX-CDC-QDX25847792/2021
USA/OH-CDC-QDX25848220/2021
USA/TN-CDC-QDX25847583/2021
USA/GA-CDC-QDX25847623/2021
USA/FL-CDC-QDX25848088/2021
USA/TX-CDC-QDX25847796/2021
USA/FL-CDC-QDX25848294/2021
USA/IL-CDC-QDX25848353/2021
USA/NJ-CDC-QDX25847729/2021
USA/SC-CDC-QDX25847577/2021
USA/OH-CDC-QDX25848362/2021
USA/NJ-CDC-QDX25847715/2021
USA/NY-CDC-QDX25848205/2021
USA/GA-CDC-QDX25847561/2021
USA/GA-CDC-QDX25847540/2021
USA/TX-CDC-QDX25847806/2021
USA/TX-CDC-QDX25847826/2021
USA/TX-CDC-QDX25847839/2021
USA/PA-CDC-QDX25848213/2021
USA/FL-CDC-QDX25848079/2021
USA/IL-CDC-QDX25848370/2021
USA/NC-CDC-QDX25847559/2021
USA/NC-CDC-QDX25847548/2021
USA/FL-CDC-QDX25848128/2021
USA/NJ-CDC-QDX25847726/2021
USA/NJ-CDC-QDX25847719/2021
USA/NJ-CDC-QDX25847722/2021
USA/NJ-CDC-QDX25847724/2021
USA/IL-CDC-QDX25848358/2021
USA/NY-CDC-QDX25847709/2021
USA/NC-CDC-QDX25847550/2021
USA/NC-CDC-QDX25847556/2021
USA/TX-CDC-QDX25847816/2021
USA/NY-CDC-QDX25847704/2021
USA/PA-CDC-QDX25848200/2021
USA/NC-CDC-QDX25847766/2021
USA/GA-CDC-QDX25847538/2021
USA/AL-CDC-QDX25847567/2021
USA/TX-CDC-QDX25847842/2021
USA/TN-CDC-QDX25847585/2021
USA/SC-CDC-QDX25847580/2021
USA/NJ-CDC-QDX25847736/2021
USA/NC-CDC-QDX25847543/2021
USA/GA-CDC-QDX25847536/2021
USA/NY-CDC-QDX25847721/2021
USA/TX-CDC-QDX25847803/2021
USA/GA-CDC-QDX25847537/2021
USA/GA-CDC-QDX25847541/2021
USA/NC-CDC-QDX25847572/2021
USA/KY-CDC-QDX25848361/2021
USA/OH-CDC-QDX25848364/2021
USA/FL-BPHL-4816/2021
USA/NC-CDC-QDX25847767/2021
USA/NJ-CDC-QDX25847713/2021
USA/FL-BPHL-4907/2021
USA/NY-CDC-QDX25847705/2021
USA/FL-BPHL-4873/2021
USA/FL-BPHL-4912/2021
USA/FL-BPHL-4897/2021
USA/FL-BPHL-4820/2021
USA/TN-CDC-LC0082408/2021
USA/NMDOH-2021131348/2021
IND/CWS_0055_55288058/2021
IND/CWS_0056_55110146/2021
IND/CWS_0078_55266732/2021
USA/NMDOH-2021130799/2021
IND/CWS_0059_55557426/2021
USA/NMDOH-2021131367/2021
USA/MO-CDC-ASC210108942/2021
USA/FL-BPHL-5102/2021
USA/AL-UAB-GX357/2021
USA/CA-CDC-ASC210108741/2021
USA/FL-BPHL-5103/2021
USA/AL-UAB-GX358/2021
USA/TX-CDC-ASC210109191/2021
USA/FL-BPHL-5114/2021
USA/FL-BPHL-5117/2021
USA/FL-BPHL-5119/2021
USA/FL-BPHL-5115/2021
USA/FL-BPHL-5093/2021
USA/FL-BPHL-5113/2021
USA/FL-BPHL-5120/2021
USA/FL-BPHL-5123/2021
USA/FL-BPHL-5118/2021
USA/FL-BPHL-5124/2021
USA/FL-BPHL-5122/2021
USA/FL-BPHL-5125/2021
USA/FL-BPHL-5127/2021
USA/FL-BPHL-5129/2021
USA/FL-BPHL-5121/2021
USA/FL-BPHL-5130/2021
USA/FL-BPHL-5128/2021
USA/FL-BPHL-5126/2021
USA/CA-CDC-2-4595003/2021
USA/CA-CDC-2-4595019/2021
DOM/UNIBE004/2021
USA/TX-DSHS-7023/2021
USA/VSP5110/2021
USA/WA-S9684/2021
USA/WA-S9688/2021
USA/WA-S9679/2021
USA/WA-S9697/2021
USA/WA-S9753/2021
USA/AR-CDC-4179137-001/2021
USA/WA-S9696/2021
USA/ID-CDC-MMB09176338/2021
USA/OK-CDC-4180952-001/2021
USA/AR-CDC-4179128-001/2021
USA/WA-S9715/2021
USA/OK-CDC-4180951-001/2021
USA/JW1631/2021
USA/VA-CDC-4184415-001/2021
USA/AR-CDC-4179126-001/2021
DOM/UNIBE001/2021
USA/PA-M21060105/2021
USA/PA-M21060280/2021
USA/PA-M21060309/2021
USA/PA-CDC-2-4635177/2021
USA/NY-CUIMC-NP-7032/2021
USA/JLPY/2021
USA/JLQA/2021
USA/NY-CUIMC-NP-7031/2021
USA/JLQC/2021
USA/JLQB/2021
USA/GA-CDC-2-4611568/2021
USA/GU-CDC-2-4611169/2021
USA/CA-CDC-2-4611789/2021
USA/DC-DFS-PHL-0684/2021
USA/GU-CDC-2-4611176/2021
USA/CA-CDC-2-4611685/2021
USA/TX-CDC-2-4567368/2021
USA/FL-BPHL-5350/2021
THA/AFRIMS-COV0609/2021
USA/FL-BPHL-5352/2021
EGY/CCHE57357_W3_A104/2021
EGY/CCHE57357_W3_A106/2021
USA/VA_NIDDL_50402/2021
USA/FL-BPHL-5351/2021
USA/FL-BPHL-5355/2021
USA/FL-BPHL-5353/2021
EGY/CCHE57357_W3_A107/2021
USA/FL-BPHL-5354/2021
EGY/CCHE57357_W3_A122/2021
KEN/SS1532/2021
USA/MN-MDH-11934/2021
KEN/SS1449/2021
USA/WA-CDC-UW21061035994/2021
USA/NM-UNM-TC241565/2021
USA/WA-CDC-UW21061003981/2021
USA/NM-UNM-TC241598/2021
USA/WA-CDC-UW21061085133/2021
USA/NM-UNM-TC241599/2021
USA/CA-CDC-FG-037412/2021
USA/WV-CDC-IBX490194805236/2021
USA/CA-CDC-FG-037354/2021
USA/CA-CDC-FG-037428/2021
USA/MN-CDC-IBX912241926777/2021
USA/CA-CDC-FG-037402/2021
USA/MN-CDC-IBX185804093015/2021
USA/CA-CDC-FG-037378/2021
USA/MO-CDC-LC0072184/2021
USA/WA-CDC-UW21061044156/2021
USA/NJ-CDC-LC0072731/2021
USA/MN-CDC-IBX376843965135/2021
USA/NV-CDC-LC0073565/2021
USA/MD-CDC-LC0072657/2021
USA/FL-CDC-LC0075087/2021
USA/NC-CDC-LC0075036/2021
USA/NC-CDC-LC0075050/2021
USA/AR-CDC-LC0073537/2021
USA/MN-CDC-IBX974487747577/2021
USA/UT-CDC-LC0072940/2021
USA/MO-CDC-LC0072252/2021
USA/NV-CDC-LC0072959/2021
USA/NV-CDC-LC0072960/2021
USA/MO-CDC-LC0072296/2021
USA/WI-CDC-LC0072796/2021
USA/WI-CDC-LC0072777/2021
USA/IN-CDC-LC0072791/2021
USA/NC-CDC-LC0072609/2021
USA/MS-CDC-LC0075154/2021
USA/FL-CDC-LC0075213/2021
USA/NC-CDC-LC0072611/2021
USA/TX-CDC-LC0072968/2021
USA/AZ-CDC-LC0072966/2021
USA/WA-CDC-LC0072895/2021
USA/IN-CDC-LC0072785/2021
USA/KS-CDC-LC0073530/2021
USA/MS-CDC-LC0075175/2021
USA/NC-CDC-LC0075026/2021
USA/MO-CDC-LC0072171/2021
USA/VA-CDC-LC0072627/2021
USA/TX-CDC-LC0073550/2021
USA/OR-CDC-LC0072914/2021
USA/CA-CDC-LC0073042/2021
USA/FL-CDC-LC0075119/2021
USA/PA-CDC-LC0072732/2021
USA/SC-CDC-LC0072626/2021
USA/NY-CDC-LC0072740/2021
USA/NV-CDC-LC0072927/2021
USA/WA-CDC-LC0073444/2021
USA/LA-CDC-LC0075164/2021
USA/MD-CDC-LC0072574/2021
USA/MO-CDC-LC0073332/2021
USA/NV-CDC-LC0072949/2021
USA/CA-CDC-LC0073034/2021
USA/NC-CDC-LC0075054/2021
USA/NM-CDC-LC0073548/2021
USA/NC-CDC-LC0074992/2021
USA/TX-CDC-LC0073532/2021
USA/MO-CDC-LC0072273/2021
USA/FL-CDC-LC0074951/2021
USA/NV-CDC-LC0073594/2021
USA/UT-CDC-LC0073503/2021
USA/AR-CDC-LC0073526/2021
USA/NV-CDC-LC0072941/2021
USA/KY-CDC-LC0073387/2021
USA/NM-CDC-LC0072950/2021
USA/NJ-CDC-LC0072719/2021
USA/TX-CDC-LC0073533/2021
USA/WA-CDC-LC0073436/2021
USA/NC-CDC-LC0072608/2021
USA/UT-CDC-LC0073517/2021
USA/FL-CDC-LC0075082/2021
USA/CA-CDC-LC0073029/2021
USA/MO-CDC-LC0072272/2021
USA/FL-CDC-LC0075206/2021
USA/TX-CDC-LC0073527/2021
USA/MD-CDC-LC0072628/2021
USA/NV-CDC-LC0073506/2021
USA/VA-CDC-LC0072648/2021
USA/MO-CDC-LC0072287/2021
USA/KY-CDC-LC0073338/2021
USA/SC-CDC-LC0072562/2021
USA/FL-CDC-LC0075067/2021
USA/IN-CDC-LC0072788/2021
USA/WA-CDC-LC0072894/2021
USA/NC-CDC-LC0072595/2021
USA/IN-CDC-LC0072309/2021
USA/MO-CDC-LC0072769/2021
USA/NJ-CDC-LC0072715/2021
USA/OR-CDC-LC0073430/2021
USA/NC-CDC-LC0072635/2021
USA/NV-CDC-LC0073564/2021
USA/UT-CDC-LC0073513/2021
USA/TX-CDC-LC0072926/2021
USA/VA-CDC-LC0072613/2021
USA/WA-CDC-LC0073433/2021
USA/FL-CDC-LC0075450/2021
USA/WA-CDC-LC0073427/2021
USA/OR-CDC-LC0072905/2021
USA/NJ-CDC-LC0072756/2021
USA/NY-CDC-LC0072759/2021
USA/MO-CDC-LC0072247/2021
USA/AL-CDC-LC0075156/2021
USA/VA-CDC-LC0072586/2021
USA/NC-CDC-LC0072610/2021
USA/TX-CDC-LC0073512/2021
USA/PA-CDC-LC0072745/2021
USA/KY-CDC-LC0073333/2021
USA/NJ-CDC-LC0072730/2021
USA/KY-CDC-LC0073346/2021
USA/FL-CDC-LC0075089/2021
USA/AR-CDC-LC0073525/2021
USA/SC-CDC-LC0072601/2021
```
