## Supplementary Table 1 for "Evidence for a long-range RNA-RNA interaction between *ORF8* and *Spike* of SARS-CoV-2" (part 20 of 56)

```
USA/FL-CDC-LC0075068/2021
USA/VA-CDC-LC0072625/2021
USA/NC-CDC-LC0072617/2021
USA/MO-CDC-LC0072196/2021
USA/FL-CDC-LC0072599/2021
USA/VA-CDC-LC0072600/2021
USA/FL-CDC-LC0075212/2021
USA/FL-CDC-LC0075092/2021
USA/CO-CDC-LC0073587/2021
USA/NC-CDC-LC0072563/2021
USA/AZ-CDC-LC0073554/2021
USA/CA-CDC-LC0073025/2021
USA/VA-CDC-LC0072607/2021
USA/UT-CDC-LC0073557/2021
USA/WA-CDC-LC0073434/2021
USA/FL-CDC-LC0075169/2021
USA/NC-CDC-LC0072596/2021
USA/FL-CDC-LC0075205/2021
USA/AZ-CDC-LC0072955/2021
USA/TX-CDC-LC0072939/2021
USA/AZ-CDC-LC0072933/2021
USA/FL-CDC-LC0075113/2021
USA/UT-CDC-LC0073583/2021
USA/WA-CDC-LC0072901/2021
USA/NJ-CDC-LC0072755/2021
USA/WA-CDC-LC0072897/2021
USA/OK-CDC-LC0073529/2021
USA/KY-CDC-LC0073370/2021
USA/TX-CDC-LC0073524/2021
USA/TX-CDC-LC0073493/2021
USA/FL-CDC-LC0075081/2021
USA/AZ-CDC-LC0073588/2021
USA/IL-CDC-LC0072780/2021
USA/TX-CDC-LC0072943/2021
USA/NJ-CDC-LC0072716/2021
USA/TN-CDC-LC0075176/2021
USA/FL-CDC-LC0075219/2021
USA/NJ-CDC-LC0072712/2021
USA/FL-CDC-LC0075171/2021
USA/IL-CDC-LC0072794/2021
USA/MO-CDC-LC0072312/2021
USA/NV-CDC-LC0073592/2021
USA/FL-CDC-LC0075453/2021
USA/FL-CDC-LC0072639/2021
USA/FL-CDC-LC0075220/2021
USA/IN-CDC-LC0072800/2021
USA/PA-CDC-LC0072763/2021
USA/NC-CDC-LC0072622/2021
USA/FL-CDC-LC0075211/2021
USA/FL-CDC-LC0075055/2021
USA/NC-CDC-LC0072636/2021
USA/FL-CDC-LC0075064/2021
USA/VA-CDC-LC0072584/2021
USA/DC-CDC-LC0072556/2021
USA/NM-CDC-LC0072957/2021
USA/MO-CDC-LC0072222/2021
USA/GA-CDC-LC0075202/2021
USA/MO-CDC-LC0072187/2021
USA/LA-CDC-LC0075440/2021
USA/FL-CDC-LC0075204/2021
USA/WI-CDC-LC0072795/2021
USA/IA-CDC-LC0072787/2021
USA/NM-CDC-LC0073547/2021
USA/CA-CDC-LC0073055/2021
USA/WA-CDC-LC0072911/2021
USA/TX-CDC-LC0072967/2021
USA/NC-CDC-LC0072651/2021
USA/NC-CDC-LC0072567/2021
USA/IL-CDC-LC0072789/2021
USA/WI-CDC-LC0072781/2021
USA/NV-CDC-LC0072934/2021
USA/UT-CDC-LC0073505/2021
USA/MD-CDC-LC0072577/2021
USA/CA-CDC-LC0073049/2021
USA/MO-CDC-LC0072259/2021
USA/KS-CDC-LC0072175/2021
USA/AL-CDC-LC0075155/2021
USA/TX-CDC-LC0073535/2021
USA/NV-CDC-LC0073514/2021
USA/NC-CDC-LC0075053/2021
USA/CA-CDC-LC0073546/2021
USA/VA-CDC-LC0072571/2021
USA/AZ-CDC-LC0073581/2021
USA/MO-CDC-LC0072241/2021
USA/TX-CDC-LC0072973/2021
USA/FL-CDC-LC0075170/2021
USA/MO-CDC-LC0072281/2021
USA/NM-CDC-LC0072956/2021
USA/IN-CDC-LC0072801/2021
USA/AR-CDC-LC0073511/2021
USA/GA-CDC-LC0072573/2021
USA/NJ-CDC-LC0072761/2021
USA/WA-CDC-LC0073425/2021
USA/FL-CDC-LC0075208/2021
USA/KY-CDC-LC0073371/2021
USA/FL-CDC-LC0075069/2021
USA/NJ-CDC-LC0072722/2021
USA/VA-CDC-LC0072638/2021
USA/NC-CDC-LC0072616/2021
USA/TX-CDC-LC0073510/2021
USA/CA-CDC-LC0073045/2021
USA/FL-CDC-LC0075168/2021
USA/NC-CDC-LC0075031/2021
USA/OR-CDC-LC0073450/2021
USA/FL-CDC-LC0075174/2021
USA/NC-CDC-LC0072597/2021
USA/AL-CDC-LC0075158/2021
USA/WA-CDC-LC0073435/2021
USA/NC-CDC-LC0072602/2021
USA/VA-CDC-LC0072558/2021
USA/NV-CDC-LC0072928/2021
USA/FL-CDC-LC0075080/2021
USA/MO-CDC-LC0072249/2021
USA/SC-CDC-LC0072614/2021
USA/NJ-CDC-LC0072744/2021
USA/NJ-CDC-LC0072758/2021
USA/GA-CDC-MMB09123328/2021
USA/WA-CDC-LC0073447/2021
USA/FL-CDC-LC0074946/2021
USA/FL-CDC-LC0075112/2021
USA/CO-CDC-MMB09128002/2021
USA/FL-CDC-QDX25848067/2021
USA/WA-CDC-QDX25806409/2021
USA/MA-CDC-QDX25806502/2021
USA/VSP5089/2021
USA/TX-CDC-QDX25806145/2021
USA/FL-CDC-QDX25848082/2021
USA/PA-CDC-QDX25848168/2021
USA/ME-CDC-QDX25806511/2021
USA/NJ-CDC-QDX25848182/2021
USA/NC-CDC-QDX25847569/2021
USA/NJ-CDC-QDX25847711/2021
USA/NC-CDC-QDX25847571/2021
USA/AR-CDC-QDX25806273/2021
USA/IL-CDC-QDX25848352/2021
USA/NJ-CDC-QDX25847730/2021
USA/TX-CDC-QDX25847793/2021
USA/NC-CDC-QDX25847570/2021
USA/MA-CDC-QDX25806503/2021
USA/CO-CDC-MMB09125750/2021
USA/FL-CDC-QDX25848062/2021
USA/GA-CDC-MMB09118740/2021
USA/TX-CDC-QDX25806147/2021
USA/NC-CDC-QDX25847552/2021
USA/NJ-CDC-QDX25847725/2021
USA/GA-CDC-QDX25847629/2021
USA/FL-CDC-QDX25848266/2021
USA/CA-CDC-QDX25762988/2021
USA/MA-CDC-QDX25806508/2021
USA/OR-CDC-QDX25806422/2021
USA/PA-CDC-QDX25848167/2021
USA/TN-CDC-QDX25847586/2021
USA/FL-CDC-QDX25848277/2021
USA/FL-CDC-QDX25848085/2021
USA/FL-CDC-QDX25848070/2021
USA/CT-CDC-QDX25806515/2021
USA/MA-CDC-QDX25806518/2021
USA/AR-CDC-QDX25806288/2021
USA/TX-CDC-QDX25806143/2021
USA/NJ-CDC-QDX25847727/2021
USA/NJ-CDC-QDX25848175/2021
USA/CA-CDC-QDX25763000/2021
USA/NJ-CDC-QDX25848169/2021
USA/NY-CDC-QDX25847720/2021
USA/IL-CDC-QDX25848355/2021
USA/FL-CDC-QDX25848267/2021
USA/CA-CDC-ASC210108710/2021
USA/FL-CDC-ASC210108692/2021
USA/FL-CDC-ASC210108583/2021
USA/NV-CDC-QDX25762831/2021
USA/CA-CDC-ASC210108688/2021
USA/TN-CDC-ASC210108705/2021
USA/HI-CDC-ASC210108698/2021
USA/FL-CDC-ASC210108629/2021
USA/GA-CDC-ASC210108914/2021
USA/FL-BPHL-7955/2021
USA/NC-CDC-ASC210108906/2021
HongKong/HKPU-00189/2021
USA/HI-CDC-ASC210108697/2021
USA/TG959837/2021
USA/TG959834/2021
USA/TG959799/2021
USA/TG959872/2021
USA/TG959810/2021
USA/TG961036/2021
KEN/C100001/2021
USA/TG959859/2021
USA/TG961118/2021
KEN/C99737/2021
USA/TG961094/2021
USA/SEARCH-102774/2021
KEN/C99753/2021
KEN/C99755/2021
USA/CA-SEARCH-105482/2021
USA/FL-BPHL-10280/2021
USA/FL-BPHL-10749/2021
USA/CA-SEARCH-105483/2021
USA/FL-BPHL-10758/2021
USA/FL-BPHL-10760/2021
USA/FL-BPHL-10279/2021
KEN/C99920/2021
USA/FL-BPHL-10278/2021
USA/FL-BPHL-10762/2021
USA/FL-BPHL-10757/2021
USA/FL-BPHL-10759/2021
USA/FL-BPHL-10763/2021
USA/FL-BPHL-10761/2021
USA/FL-BPHL-11634/2021
USA/FL-BPHL-10765/2021
USA/FL-BPHL-10766/2021
USA/FL-BPHL-10764/2021
MEX/NLE_1797/2021
MEX/NLE_1809/2021
MEX/NLE_1800/2021
MEX/NLE_1810/2021
MEX/SLP_1830/2021
USA/AK-PHL9650/2021
USA/FL-BPHL-13311/2021
USA/FL-BPHL-13454/2021
USA/FL-BPHL-13263/2021
CHN/6766/2021
CHN/6544/2021
CHN/6542/2021
CHN/6484/2021
CHN/6545/2021
CHN/6546/2021
CHN/6543/2021
USA/AR-UNM-BAPH343986/2021
CHN/6540/2021
CHN/6541/2021
USA/AR-UNM-BAPH346510/2021
USA/AR-UNM-BAPH344403/2021
Switzerland/BE-IFIK-1426-3005/2021
Switzerland/BE-IFIK-1421-2869/2021
Switzerland/BE-IFIK-1420-2864/2021
Switzerland/SG-CLM-06109088/2021
Switzerland/SG-CLM-06109006/2021
Switzerland/VS-ICH-2210622049/2021
Switzerland/SG-CLM-06106731/2021
Switzerland/SG-CLM-06109087/2021
Switzerland/SG-CLM-06106099/2021
Switzerland/SG-CLM-06106476/2021
Switzerland/SG-CLM-06109027/2021
Switzerland/VS-ICH-2210622233/2021
Switzerland/VS-ICH-2210623859/2021
Switzerland/VD-CHUV-GEN5379/2021
England/PLYM-167BB06/2021
England/PLYM-167BA54/2021
England/PLYM-167B6E7/2021
England/PLYM-167B6D8/2021
England/PLYM-167BAFA/2021
England/PLYM-167B7A8/2021
England/PLYM-167B80F/2021
England/PLYM-167BBAC/2021
England/PLYM-167BACD/2021
England/PLYM-167B650/2021
England/PLYM-167B68D/2021
England/PLYM-167B6AB/2021
England/PLYM-167B632/2021
England/PLYM-167B66F/2021
England/PLYM-167B67E/2021
England/PLYM-167B623/2021
England/PLYM-167B614/2021
England/PLYM-167B69C/2021
England/PLYM-167B6C9/2021
England/PLYM-167B720/2021
England/PLYM-167B799/2021
England/PLYM-167B6F6/2021
England/PLYM-167B6BA/2021
England/PLYM-167B7C6/2021
England/PLYM-167B7E4/2021
England/PLYM-167B78A/2021
England/PLYM-167B869/2021
England/PLYM-167B702/2021
England/PLYM-167B76C/2021
England/PLYM-167B7F3/2021
England/PLYM-167B77B/2021
England/PLYM-167B887/2021
England/PLYM-167B878/2021
England/PLYM-167B73F/2021
England/PLYM-167B81E/2021
England/PLYM-167B83C/2021
England/PLYM-167B85A/2021
England/PLYM-167B82D/2021
England/PLYM-167B84B/2021
England/PLYM-167B74E/2021
England/PLYM-167B7D5/2021
England/PLYM-167B975/2021
England/PLYM-167B8E1/2021
England/PLYM-167BBBB/2021
England/PLYM-167B92A/2021
England/PLYM-167B9C0/2021
England/PLYM-167B939/2021
England/PLYM-167B984/2021
England/PLYM-167BA18/2021
England/PLYM-167B7B7/2021
England/PLYM-167BABE/2021
England/PLYM-167BADC/2021
England/PLYM-167BA63/2021
England/PLYM-167BBE8/2021
England/PLYM-167BA09/2021
England/PLYM-167BB51/2021
England/PLYM-167BB42/2021
England/PLYM-167B9EE/2021
England/PLYM-167B896/2021
England/PLYM-167BAAF/2021
England/PLYM-167BB33/2021
England/PLYM-167B9B1/2021
England/PLYM-167B90C/2021
England/PLYM-167BB24/2021
England/PLYM-167B948/2021
England/PLYM-167B9A2/2021
England/PLYM-167B8C3/2021
England/PLYM-167B8D2/2021
England/PLYM-167B9DF/2021
England/PLYM-167BA45/2021
England/PLYM-167B91B/2021
England/PLYM-167BA36/2021
England/PLYM-167BB7F/2021
England/PLYM-167BBD9/2021
England/PLYM-167BA81/2021
England/PLYM-167BA27/2021
England/PLYM-167BB8E/2021
England/MILK-1680913/2021
England/MILK-1680AF2/2021
England/MILK-1680B2C/2021
England/MILK-1680B0E/2021
England/MILK-1680B1D/2021
England/MILK-1680AE3/2021
England/MILK-1680BC2/2021
England/MILK-1680BD1/2021
England/MILK-1680B68/2021
England/MILK-1680C92/2021
England/MILK-1680C83/2021
England/MILK-1680C38/2021
England/MILK-1680D71/2021
England/PLYM-167BB15/2021
England/PLYM-167B8B4/2021
England/PLYM-167B993/2021
England/PLYM-167B8F0/2021
England/PLYM-167BA90/2021
England/PLYM-167B711/2021
England/PLYM-167BB60/2021
England/PLYM-167B75D/2021
England/MILK-1680C47/2021
Scotland/QEUH-1682A5A/2021
Scotland/QEUH-16829B7/2021
England/MILK-1680A6B/2021
Scotland/QEUH-168298A/2021
Scotland/QEUH-1682B0C/2021
England/MILK-1680BB3/2021
England/MILK-1680B77/2021
Scotland/QEUH-168296C/2021
England/MILK-1680BE0/2021
England/MILK-1680C29/2021
Scotland/QEUH-16829C6/2021
England/MILK-1680BFF/2021
England/MILK-1680AD4/2021
England/MILK-1680B3B/2021
Scotland/QEUH-1682A4B/2021
England/MILK-1680B95/2021
England/MILK-1680B86/2021
Scotland/QEUH-1682A3C/2021
England/MILK-1680A7A/2021
England/MILK-1680C65/2021
Scotland/QEUH-1682999/2021
Scotland/QEUH-1682A0F/2021
England/MILK-1682E7C/2021
Scotland/QEUH-16829F3/2021
Scotland/QEUH-1682B75/2021
Scotland/QEUH-1682B1B/2021
England/MILK-1688EFE/2021
England/MILK-1688D6A/2021
England/MILK-16889A2/2021
England/MILK-1688CD6/2021
England/MILK-1688C5E/2021
England/MILK-1688B7F/2021
England/MILK-1688BAC/2021
England/MILK-1688B51/2021
England/MILK-1688A81/2021
England/MILK-1688BF7/2021
England/MILK-1688C4F/2021
England/MILK-1688DD3/2021
England/MILK-1688B33/2021
England/MILK-1688C6D/2021
England/MILK-1688C03/2021
England/MILK-1688CF4/2021
England/MILK-1688AEB/2021
England/MILK-1688E49/2021
England/MILK-1688ED0/2021
England/MILK-1688E3A/2021
England/MILK-1688EEF/2021
England/MILK-1688C21/2021
England/MILK-16889FD/2021
England/MILK-1688CE5/2021
England/MILK-1688C8B/2021
England/MILK-1688A09/2021
England/MILK-1688D4C/2021
England/MILK-1688B15/2021
England/MILK-1688BCA/2021
England/MILK-1688993/2021
England/MILK-1688E0D/2021
England/MILK-1688C30/2021
England/MILK-1688B24/2021
England/MILK-167A949/2021
England/PLYM-167D31B/2021
England/MILK-167A7A9/2021
England/MILK-167A554/2021
England/MILK-167C66E/2021
England/MILK-167AA46/2021
England/MILK-1688D1F/2021
England/PLYM-167CF63/2021
England/MILK-167A67F/2021
England/MILK-167C297/2021
England/MILK-167A624/2021
England/MILK-1688AAF/2021
England/PLYM-167D30C/2021
England/PLYM-167D22D/2021
England/MILK-1688B8E/2021
England/PLYM-167D339/2021
England/MILK-167A7D6/2021
England/PLYM-167D041/2021
England/MILK-167A7E5/2021
England/MILK-167C507/2021
England/MILK-167A651/2021
England/MILK-167A68E/2021
England/MILK-167A8D3/2021
England/MILK-167A563/2021
England/MILK-167C22E/2021
England/PLYM-167D17B/2021
England/MILK-167A77C/2021
England/PLYM-167D14E/2021
England/MILK-167C570/2021
England/MILK-167C604/2021
England/MILK-167A85B/2021
England/MILK-167C710/2021
England/PLYM-167F258/2021
England/MILK-1684399/2021
England/MILK-167A976/2021
England/PLYM-167F4CB/2021
England/MILK-1684812/2021
England/MILK-1684821/2021
England/PLYM-167F407/2021
England/PLYM-167F5F5/2021
England/MILK-167F179/2021
England/MILK-16845EE/2021
England/PLYM-167F328/2021
England/MILK-1684496/2021
England/MILK-168440F/2021
England/PLYM-167F294/2021
England/PLYM-167F57D/2021
England/MILK-1684672/2021
England/PLYM-167F540/2021
England/PLYM-167F434/2021
England/MILK-16844B4/2021
England/MILK-16847D9/2021
England/PLYM-167F5B9/2021
England/MILK-168434E/2021
England/MILK-168488B/2021
England/PLYM-167F2A3/2021
England/MILK-16848A9/2021
England/MILK-168479D/2021
England/MILK-1684566/2021
England/PLYM-167F3DD/2021
England/MILK-1684742/2021
England/PLYM-167F21C/2021
England/MILK-168442D/2021
England/MILK-168487C/2021
England/PLYM-167F276/2021
England/PLYM-167F3EC/2021
England/PLYM-167F48F/2021
England/PLYM-167F3CE/2021
England/MILK-168437B/2021
England/MILK-1684654/2021
England/MILK-16844A5/2021
England/PLYM-167F5D7/2021
England/PLYM-167F58C/2021
England/MILK-1684609/2021
England/MILK-16845FD/2021
England/PLYM-167F23A/2021
England/PLYM-167F5AA/2021
England/MILK-16848E5/2021
England/PLYM-167F391/2021
England/MILK-167F12E/2021
England/MILK-16845C0/2021
England/MILK-16845DF/2021
England/MILK-16848D6/2021
England/MILK-168438A/2021
England/PLYM-167F504/2021
England/ALDP-169E754/2021
England/ALDP-169E51E/2021
England/QEUH-169DA98/2021
England/MILK-167F14C/2021
England/QEUH-1699B8A/2021
England/QEUH-169DBB3/2021
England/QEUH-169D8DA/2021
England/QEUH-169D98C/2021
England/QEUH-169DB3B/2021
England/QEUH-169DD53/2021
England/QEUH-169DA10/2021
England/QEUH-169DDAE/2021
England/QEUH-169D931/2021
England/QEUH-169D9B9/2021
England/QEUH-169DA5C/2021
England/QEUH-1699A23/2021
England/QEUH-169DDEA/2021
England/QEUH-169DE23/2021
England/QEUH-169DC92/2021
England/QEUH-1695FEC/2021
England/QEUH-169D9C8/2021
England/QEUH-1699D66/2021
England/QEUH-16998A1/2021
England/QEUH-169DBC2/2021
England/QEUH-169D904/2021
England/QEUH-169DA6B/2021
England/QEUH-169D870/2021
England/QEUH-1699A32/2021
England/QEUH-169DBFF/2021
England/QEUH-1695D5B/2021
England/QEUH-1695DF1/2021
England/QEUH-169609D/2021
England/QEUH-169980B/2021
England/QEUH-169DCA1/2021
England/QEUH-1699A41/2021
England/QEUH-169DC56/2021
England/QEUH-169D97D/2021
England/QEUH-169999F/2021
England/QEUH-169608E/2021
England/QEUH-169DAF2/2021
England/QEUH-169DB59/2021
England/QEUH-1699A6F/2021
England/QEUH-169DC74/2021
England/QEUH-169DD08/2021
England/PLYM-167D1D5/2021
England/QEUH-1696024/2021
England/QEUH-169D99B/2021
England/MILK-1688BE8/2021
England/PLYM-167E5E7/2021
England/MILK-167C622/2021
England/PLYM-167D0BA/2021
England/MILK-167C367/2021
England/PLYM-167CE2A/2021
England/MILK-167C385/2021
England/MILK-16889DF/2021
England/PLYM-167D278/2021
England/MILK-1688EB2/2021
England/MILK-167C534/2021
England/MILK-167A5EB/2021
England/PLYM-167D005/2021
England/MILK-167C2F1/2021
England/PLYM-167E57E/2021
England/PLYM-167CFFA/2021
England/MILK-1688A18/2021
England/MILK-1688ABE/2021
England/PLYM-167E58D/2021
England/MILK-167C6C8/2021
England/MILK-1688D00/2021
England/MILK-1688C7C/2021
England/MILK-1688B9D/2021
England/MILK-1688F0A/2021
England/MILK-1688E58/2021
England/MILK-1688CB8/2021
England/MILK-167A590/2021
England/MILK-167C5DA/2021
England/MILK-167C1E5/2021
England/MILK-167A91C/2021
England/MILK-167A74F/2021
England/MILK-167C69B/2021
England/MILK-167A9EF/2021
England/PLYM-167CEA2/2021
England/MILK-167A958/2021
England/MILK-167C4CE/2021
England/PLYM-167CEDF/2021
England/MILK-167C32B/2021
England/MILK-167C4EC/2021
England/MILK-167C2A6/2021
England/MILK-167A967/2021
England/MILK-167A5BE/2021
England/MILK-167C3EF/2021
England/MILK-167C6B9/2021
England/MILK-16846DC/2021
England/PLYM-167CEEE/2021
England/MILK-16846AF/2021
England/MILK-1684724/2021
England/MILK-1684663/2021
England/MILK-1684690/2021
England/MILK-168452A/2021
England/MILK-1684751/2021
England/MILK-16847BB/2021
England/PLYM-167F3FB/2021
England/MILK-168445A/2021
England/PLYM-167F249/2021
England/MILK-16844F0/2021
England/PLYM-167F382/2021
England/PLYM-167F610/2021
England/MILK-16846CD/2021
England/PLYM-167F2EF/2021
England/PLYM-167D0AB/2021
England/PLYM-167F461/2021
England/PLYM-167F470/2021
England/PLYM-167F452/2021
England/PLYM-167F2FE/2021
England/PLYM-167F1C4/2021
England/PLYM-167F3BF/2021
England/PLYM-167F4E9/2021
England/QEUH-16999AE/2021
England/PLYM-167F364/2021
England/ALDP-169E903/2021
England/QEUH-1699962/2021
England/QEUH-169DD26/2021
England/QEUH-169DB4A/2021
England/QEUH-1699AAB/2021
England/QEUH-169D9F5/2021
England/QEUH-169D96E/2021
England/QEUH-169DA01/2021
England/QEUH-1695F46/2021
England/MILK-1693D3F/2021
England/ALDP-1690910/2021
England/MILK-1693B08/2021
England/QEUH-16960CA/2021
England/QEUH-1697D0E/2021
England/MILK-1693DA8/2021
England/MILK-1695CD6/2021
England/MILK-1695B24/2021
England/MILK-169576C/2021
England/MILK-169575D/2021
England/MILK-169578A/2021
England/MILK-1695A45/2021
England/MILK-16957A8/2021
England/MILK-1695A18/2021
England/MILK-16958A5/2021
England/MILK-16957F3/2021
England/MILK-1693EA5/2021
England/MILK-16958E1/2021
England/MILK-1695AFA/2021
England/MILK-1695887/2021
England/MILK-16959FD/2021
England/MILK-16958C3/2021
England/QEUH-1695508/2021
England/MILK-1693B17/2021
England/MILK-16958B4/2021
England/QEUH-16954FC/2021
England/QEUH-169540B/2021
England/MILK-1695A36/2021
England/QEUH-16955DB/2021
England/QEUH-169525C/2021
England/QEUH-16956C9/2021
England/QEUH-1695544/2021
England/QEUH-1695368/2021
England/MILK-1697A16/2021
England/QEUH-1695702/2021
England/QEUH-169518C/2021
England/QEUH-1695562/2021
England/QEUH-16954A1/2021
England/QEUH-16952F2/2021
England/QEUH-1695641/2021
England/QEUH-16953E0/2021
England/QEUH-16954B0/2021
England/MILK-1684593/2021
England/QEUH-1695465/2021
England/QEUH-16952E3/2021
England/QEUH-16954CF/2021
England/QEUH-169533B/2021
England/QEUH-1695429/2021
England/MILK-167C2D3/2021
England/MILK-167C473/2021
England/MILK-1688EC1/2021
England/MILK-1688D97/2021
England/MILK-1688CA9/2021
England/MILK-1688B06/2021
England/MILK-1688E94/2021
England/MILK-1688A45/2021
England/MILK-1688C12/2021
England/MILK-1688AFA/2021
England/MILK-1688E2B/2021
England/MILK-1688E85/2021
England/MILK-1688ADC/2021
England/MILK-1688DB5/2021
England/MILK-1688A54/2021
England/MILK-1688D79/2021
England/ALDP-16F19B3/2021
England/MILK-1688CC7/2021
England/MILK-1688A36/2021
England/MILK-1688A72/2021
England/MILK-1688D3D/2021
England/MILK-1688C9A/2021
England/MILK-1688BBB/2021
England/MILK-1688A63/2021
England/MILK-1688D88/2021
England/MILK-16889EE/2021
England/MILK-1688F28/2021
England/MILK-1688D2E/2021
England/MILK-1688F46/2021
England/MILK-1688A27/2021
England/MILK-1688E76/2021
England/MILK-1688BD9/2021
England/MILK-1688F37/2021
England/MILK-1688F19/2021
England/MILK-1688F55/2021
England/MILK-1688A90/2021
England/MILK-1688DE2/2021
England/MILK-16889C0/2021
England/MILK-167A7C7/2021
England/MILK-1688E67/2021
England/MILK-1688ACD/2021
England/MILK-167A6E8/2021
England/MILK-167A5FA/2021
England/MILK-167A6D9/2021
England/MILK-167A606/2021
England/MILK-167A5CD/2021
England/MILK-167A6AC/2021
England/MILK-167A6CA/2021
England/MILK-167A703/2021
England/MILK-167A581/2021
England/MILK-167A615/2021
England/MILK-167A633/2021
England/MILK-167A78B/2021
England/MILK-167A642/2021
England/MILK-167A6F7/2021
England/MILK-167A712/2021
England/MILK-167A572/2021
England/MILK-167C437/2021
England/MILK-167A92B/2021
England/MILK-167C482/2021
England/MILK-167A8A6/2021
England/MILK-167C2E2/2021
England/MILK-167C72F/2021
England/MILK-167A660/2021
England/MILK-167A9A3/2021
England/MILK-167A985/2021
England/PLYM-167CE75/2021
England/MILK-167C3FE/2021
England/MILK-167C419/2021
England/PLYM-167CE93/2021
England/PLYM-167CEC0/2021
England/MILK-167A879/2021
England/MILK-167A81F/2021
England/PLYM-167CE39/2021
England/MILK-167C455/2021
England/MILK-167C65F/2021
England/MILK-167C543/2021
England/MILK-167C2B5/2021
England/PLYM-167CDD2/2021
England/MILK-167C3A3/2021
England/MILK-167C23D/2021
England/PLYM-167CF72/2021
England/PLYM-167CEFD/2021
England/MILK-167C5E9/2021
England/MILK-167C631/2021
England/MILK-167C5BC/2021
England/MILK-167A84C/2021
England/MILK-167C30D/2021
England/MILK-167C59E/2021
England/MILK-167A994/2021
England/PLYM-167CFCD/2021
England/PLYM-167D032/2021
England/MILK-167A9C1/2021
England/MILK-167A897/2021
England/MILK-167C4BF/2021
England/MILK-167A90D/2021
England/MILK-167C561/2021
England/MILK-167C33A/2021
England/MILK-167C789/2021
England/MILK-167C288/2021
England/MILK-167AA0A/2021
England/MILK-167C552/2021
England/MILK-167A86A/2021
England/MILK-167A82E/2021
England/MILK-167C40A/2021
England/MILK-167C5CB/2021
England/MILK-167C446/2021
England/MILK-167C5AD/2021
England/MILK-167A83D/2021
England/PLYM-167D014/2021
England/MILK-167C464/2021
England/MILK-167C6D7/2021
England/MILK-167C701/2021
England/PLYM-167CDC3/2021
England/MILK-167A8B5/2021
England/PLYM-167CF45/2021
England/MILK-167C75C/2021
England/MILK-167C6E6/2021
England/MILK-167C4A0/2021
England/MILK-167C394/2021
England/MILK-167C3B2/2021
England/MILK-167A9B2/2021
England/MILK-167C67D/2021
England/PLYM-167CDA5/2021
England/MILK-167C31C/2021
England/PLYM-167D24B/2021
England/PLYM-167D08D/2021
England/PLYM-167D15D/2021
England/PLYM-167D1A8/2021
England/PLYM-167D0E7/2021
England/PLYM-167D2C3/2021
England/PLYM-167D25A/2021
England/PLYM-167D16C/2021
England/PLYM-167D2D2/2021
England/PLYM-167D348/2021
England/PLYM-167D0D8/2021
England/PLYM-167D18A/2021
England/PLYM-167D21E/2021
England/PLYM-167D32A/2021
England/PLYM-167D09C/2021
England/MILK-167A76D/2021
England/MILK-167A6BB/2021
England/MILK-167A7B8/2021
England/MILK-167AA19/2021
England/MILK-167C640/2021
England/MILK-167AA28/2021
England/MILK-167C1F4/2021
England/MILK-167C613/2021
England/MILK-167C3C1/2021
England/MILK-167C77A/2021
England/MILK-167C2C4/2021
England/MILK-167C516/2021
England/MILK-167C279/2021
England/MILK-167C74D/2021
England/MILK-167A8E2/2021
England/MILK-167A8C4/2021
England/MILK-167A93A/2021
England/MILK-167C358/2021
England/MILK-167A888/2021
England/MILK-167C24C/2021
England/MILK-167C25B/2021
England/MILK-167C4FB/2021
England/MILK-167C798/2021
England/MILK-167A7F4/2021
England/MILK-167C68C/2021
England/MILK-167C525/2021
England/MILK-167C376/2021
England/MILK-167A800/2021
England/PLYM-167CFEB/2021
England/PLYM-167D102/2021
England/PLYM-167CFBE/2021
England/PLYM-167D2E1/2021
England/PLYM-167D0C9/2021
England/PLYM-167D366/2021
England/PLYM-167CE57/2021
England/PLYM-167CE0C/2021
England/PLYM-167D23C/2021
England/PLYM-167D287/2021
England/PLYM-167CE66/2021
England/PLYM-167CDF0/2021
England/PLYM-167D2A5/2021
England/PLYM-167CF36/2021
England/PLYM-167D2B4/2021
England/PLYM-167D0F6/2021
England/PLYM-167CF81/2021
England/PLYM-167D296/2021
England/PLYM-167CD96/2021
England/PLYM-167D1C6/2021
England/PLYM-167D2F0/2021
England/PLYM-167CDB4/2021
England/PLYM-167CEB1/2021
England/PLYM-167D357/2021
England/PLYM-167CFAF/2021
England/PLYM-167CDE1/2021
England/MILK-16848C7/2021
England/MILK-168443C/2021
England/MILK-1684636/2021
England/PLYM-167F1A6/2021
England/MILK-16843A8/2021
England/MILK-168433F/2021
England/MILK-16843D5/2021
England/PLYM-167F2D0/2021
England/MILK-168435D/2021
England/PLYM-167F443/2021
England/MILK-1684645/2021
England/MILK-16846BE/2021
England/MILK-167F100/2021
England/PLYM-167F22B/2021
England/PLYM-167F601/2021
England/PLYM-167F346/2021
England/PLYM-167F59B/2021
England/MILK-1684760/2021
England/MILK-16847F7/2021
England/PLYM-167F4DA/2021
England/PLYM-167F267/2021
England/MILK-167F16A/2021
England/MILK-167F0F4/2021
England/PLYM-167F5C8/2021
England/MILK-16847CA/2021
England/MILK-16843C6/2021
England/MILK-1684803/2021
England/PLYM-167F4BC/2021
England/MILK-16845A2/2021
England/PLYM-167F531/2021
England/MILK-168441E/2021
England/MILK-167A721/2021
England/MILK-1684733/2021
England/MILK-1684548/2021
England/MILK-167A8F1/2021
England/MILK-167F13D/2021
England/MILK-167A69D/2021
England/PLYM-167D20F/2021
England/PLYM-167CF09/2021
England/PLYM-167D023/2021
England/MILK-167C7A7/2021
England/MILK-167C200/2021
England/PLYM-167D1E4/2021
England/PLYM-167CF54/2021
England/PLYM-167CFDC/2021
England/MILK-167C5F8/2021
England/MILK-167A75E/2021
England/MILK-167C73E/2021
England/MILK-167C6AA/2021
England/MILK-167A9FE/2021
England/MILK-167C3D0/2021
England/PLYM-167F319/2021
England/MILK-1684830/2021
England/MILK-167C349/2021
England/MILK-167F0D6/2021
England/PLYM-167F337/2021
England/MILK-16846FA/2021
England/MILK-168486D/2021
England/MILK-1684715/2021
England/MILK-1684627/2021
England/PLYM-167F49E/2021
England/MILK-1693B71/2021
England/MILK-1695AEB/2021
England/MILK-1693EF0/2021
England/MILK-168484F/2021
England/MILK-1695799/2021
England/MILK-169577B/2021
England/MILK-1695975/2021
England/MILK-169573F/2021
England/MILK-169581E/2021
England/MILK-16957B7/2021
England/MILK-1695BBB/2021
England/MILK-16959A2/2021
England/MILK-1695C5E/2021
England/MILK-1695BCA/2021
England/MILK-1695C8B/2021
England/QEUH-169531D/2021
England/QEUH-16953FF/2021
England/QEUH-16955BD/2021
England/QEUH-1695614/2021
England/QEUH-16955AE/2021
England/QEUH-1695535/2021
England/QEUH-169541A/2021
England/QEUH-16956AB/2021
England/QEUH-16951D7/2021
England/QEUH-16953C2/2021
England/QEUH-1695474/2021
England/ALDP-16F6893/2021
England/ALDP-16F192C/2021
England/PLYM-167E514/2021
England/PLYM-167E59C/2021
England/PLYM-167E541/2021
England/ALDP-16F4358/2021
England/PLYM-167E5BA/2021
England/PLYM-167E550/2021
England/PLYM-167E5AB/2021
England/PLYM-167CE1B/2021
England/PLYM-167E5D8/2021
England/MILK-167AA37/2021
England/PLYM-167CE48/2021
England/PLYM-167D06F/2021
England/PLYM-167CF18/2021
England/MILK-1684575/2021
England/MILK-1688B60/2021
England/PLYM-167CE84/2021
England/MILK-16845B1/2021
England/MILK-167F0E5/2021
England/MILK-16844C3/2021
England/MILK-1684469/2021
England/MILK-1684311/2021
England/MILK-1684487/2021
England/MILK-168444B/2021
England/MILK-167F11F/2021
England/MILK-1684478/2021
England/MILK-1684681/2021
England/MILK-1684584/2021
England/MILK-167F197/2021
England/MILK-1684557/2021
England/MILK-1684618/2021
England/PLYM-167F416/2021
England/MILK-168489A/2021
England/MILK-16844E1/2021
England/PLYM-167F522/2021
England/MILK-16848B8/2021
England/MILK-1684706/2021
England/PLYM-167F1B5/2021
England/PLYM-167F513/2021
England/PLYM-167F20D/2021
England/MILK-167F188/2021
England/MILK-168477F/2021
England/PLYM-167F1E2/2021
England/PLYM-167F2C1/2021
England/PLYM-167F1D3/2021
England/PLYM-167F425/2021
England/PLYM-167F355/2021
England/PLYM-167F1F1/2021
England/PLYM-167F3A0/2021
England/PLYM-167F373/2021
England/MILK-1693B53/2021
England/PLYM-167F5E6/2021
England/MILK-169585A/2021
England/MILK-1693AFC/2021
England/MILK-1693C14/2021
England/MILK-169583C/2021
England/MILK-16957C6/2021
England/MILK-1695896/2021
England/MILK-1693A0B/2021
England/MILK-169591B/2021
England/MILK-16957E4/2021
England/MILK-169574E/2021
England/MILK-169582D/2021
England/MILK-1693B35/2021
England/MILK-1695ADC/2021
England/MILK-1693BBD/2021
England/MILK-1695948/2021
England/MILK-1695A63/2021
England/MILK-1695939/2021
England/MILK-1695C9A/2021
England/MILK-1695C30/2021
England/PLYM-16949EF/2021
England/MILK-16959B1/2021
England/MILK-1695C6D/2021
England/QEUH-169527A/2021
England/QEUH-16951E6/2021
England/MILK-1695A09/2021
England/QEUH-1695623/2021
England/QEUH-16955F9/2021
England/QEUH-169569C/2021
England/QEUH-16953D1/2021
England/QEUH-1695526/2021
England/MILK-1688B42/2021
Scotland/QEUH-1697E65/2021
England/MILK-1693BCC/2021
Scotland/QEUH-1697E47/2021
England/QEUH-1695456/2021
Scotland/QEUH-1697EB0/2021
Scotland/QEUH-1694EB3/2021
Scotland/QEUH-1697FEA/2021
Scotland/QEUH-16962D3/2021
Scotland/QEUH-1696103/2021
Scotland/QEUH-1698022/2021
Scotland/QEUH-1697FDB/2021
Scotland/QEUH-1695E49/2021
Scotland/QEUH-1698013/2021
Scotland/QEUH-1695D97/2021
Scotland/QEUH-16962C4/2021
Scotland/QEUH-1695016/2021
Scotland/QEUH-1695D1F/2021
Wales/QEUH-1696006/2021
Scotland/QEUH-1696015/2021
Scotland/QEUH-16960E8/2021
Scotland/QEUH-1695F55/2021
Scotland/QEUH-16960D9/2021
Scotland/QEUH-1697FAE/2021
Scotland/QEUH-1695EEF/2021
Scotland/QEUH-1697ADA/2021
Scotland/QEUH-1695298/2021
Scotland/QEUH-1695E67/2021
Scotland/QEUH-1699ABA/2021
Scotland/QEUH-16951F5/2021
Scotland/QEUH-1699A8D/2021
Scotland/QEUH-1699AF6/2021
Scotland/QEUH-1699883/2021
Scotland/QEUH-1699B6C/2021
Scotland/QEUH-1695395/2021
Scotland/QEUH-1699892/2021
Scotland/QEUH-1699847/2021
Scotland/QEUH-16999F9/2021
Scotland/QEUH-1699CD2/2021
Scotland/QEUH-1699971/2021
Scotland/QEUH-169D940/2021
Scotland/QEUH-1699B02/2021
Scotland/QEUH-169D922/2021
Scotland/QEUH-169D8F8/2021
Scotland/QEUH-1699C0F/2021
Scotland/QEUH-1699D84/2021
Scotland/QEUH-1699BD5/2021
Scotland/QEUH-169D9D7/2021
Scotland/QEUH-1699C96/2021
Scotland/QEUH-169D89E/2021
Scotland/QEUH-1699BC6/2021
Scotland/QEUH-1699D0C/2021
Scotland/QEUH-1699CF0/2021
Scotland/QEUH-1699D39/2021
Scotland/QEUH-169DC38/2021
Scotland/QEUH-169DB0E/2021
Scotland/QEUH-169DB95/2021
Scotland/QEUH-169DB77/2021
Scotland/QEUH-169DDBD/2021
Scotland/QEUH-169DD9F/2021
Scotland/QEUH-169DCDE/2021
Scotland/QEUH-169DAD4/2021
Scotland/QEUH-169DC1A/2021
Scotland/QEUH-169DA3E/2021
Scotland/QEUH-169DDDB/2021
Scotland/QEUH-1699D2A/2021
Scotland/QEUH-1695D6A/2021
Scotland/QEUH-1695D3D/2021
Scotland/QEUH-1695E3A/2021
England/MILK-1695869/2021
Scotland/QEUH-1695D2E/2021
Scotland/QEUH-1695007/2021
Scotland/QEUH-1694F1A/2021
Scotland/QEUH-1695E1C/2021
Scotland/QEUH-1695DC4/2021
Scotland/QEUH-1695E2B/2021
Scotland/QEUH-1695E0D/2021
Scotland/QEUH-1695025/2021
Scotland/QEUH-1695140/2021
Scotland/QEUH-1695D4C/2021
Scotland/QEUH-1695D88/2021
Scotland/QEUH-1695DD3/2021
Scotland/QEUH-1695D79/2021
Scotland/QEUH-1695DB5/2021
Scotland/QEUH-1695DE2/2021
Scotland/QEUH-16960AC/2021
Scotland/QEUH-1695F64/2021
Scotland/QEUH-1695E85/2021
Scotland/QEUH-1695F37/2021
Scotland/QEUH-1695EA3/2021
Scotland/QEUH-1695E58/2021
Scotland/QEUH-1695EB2/2021
Scotland/QEUH-1696060/2021
Scotland/QEUH-1695E76/2021
Scotland/QEUH-1695FA0/2021
Scotland/QEUH-1695ED0/2021
Scotland/QEUH-1695F82/2021
Scotland/QEUH-1695F73/2021
Scotland/QEUH-1696051/2021
Scotland/QEUH-1695F28/2021
Scotland/QEUH-1696033/2021
Scotland/QEUH-1695FCE/2021
Scotland/QEUH-1695EC1/2021
Scotland/QEUH-1695FFB/2021
Scotland/QEUH-1695F91/2021
Scotland/QEUH-1695E94/2021
Scotland/QEUH-1695FBF/2021
Scotland/QEUH-1695F0A/2021
Scotland/QEUH-1695FDD/2021
Scotland/QEUH-1696042/2021
Scotland/QEUH-169614F/2021
Scotland/QEUH-169619A/2021
Scotland/QEUH-16961F4/2021
Scotland/QEUH-16961E5/2021
Scotland/QEUH-1697C4D/2021
Scotland/QEUH-169617C/2021
Scotland/QEUH-1696297/2021
Scotland/QEUH-169618B/2021
Scotland/QEUH-169624C/2021
Scotland/QEUH-1697ABC/2021
Scotland/QEUH-16962A6/2021
Scotland/QEUH-169626A/2021
Scotland/QEUH-16960BB/2021
Scotland/QEUH-1697D1D/2021
Scotland/QEUH-1696130/2021
Scotland/QEUH-169615E/2021
Scotland/QEUH-1696288/2021
Scotland/QEUH-1697D68/2021
Scotland/QEUH-1696112/2021
Scotland/QEUH-16962E2/2021
Scotland/QEUH-1697B5F/2021
Scotland/QEUH-1697CC5/2021
Scotland/QEUH-1697B22/2021
Scotland/QEUH-1696200/2021
Scotland/QEUH-169625B/2021
Scotland/QEUH-1697CD4/2021
Scotland/QEUH-1696279/2021
Scotland/QEUH-16961A9/2021
Scotland/QEUH-16961D6/2021
Scotland/QEUH-1697AE9/2021
Scotland/QEUH-169622E/2021
Scotland/QEUH-1697D2C/2021
Scotland/QEUH-1697C5C/2021
Scotland/QEUH-16961B8/2021
Scotland/QEUH-169621F/2021
Scotland/QEUH-1697CE3/2021
Scotland/QEUH-16960F7/2021
Scotland/QEUH-1696121/2021
Scotland/QEUH-1697D59/2021
Scotland/QEUH-1697D4A/2021
Scotland/QEUH-1697ACB/2021
Scotland/QEUH-1697A9E/2021
Scotland/QEUH-169526B/2021
Scotland/QEUH-1697F08/2021
Scotland/QEUH-169623D/2021
Scotland/QEUH-1697CA7/2021
Scotland/QEUH-1697DD1/2021
Scotland/QEUH-16951C8/2021
Scotland/QEUH-1699856/2021
Scotland/QEUH-1697E29/2021
Scotland/QEUH-1697E74/2021
Scotland/QEUH-1695386/2021
Scotland/QEUH-1697EFC/2021
Scotland/QEUH-16997D1/2021
Scotland/QEUH-1699838/2021
Scotland/QEUH-1697DA4/2021
Scotland/QEUH-1697E1A/2021
Scotland/QEUH-1695605/2021
Scotland/QEUH-169516E/2021
Scotland/QEUH-1697FF9/2021
Scotland/QEUH-1697F44/2021
Scotland/QEUH-1697D77/2021
Scotland/QEUH-1699874/2021
Wales/PLYM-167D07E/2021
Scotland/QEUH-1697F80/2021
Scotland/QEUH-1697DB3/2021
Scotland/QEUH-16998ED/2021
Scotland/QEUH-1697EA1/2021
Scotland/QEUH-16997FF/2021
Scotland/QEUH-169DAC5/2021
Scotland/QEUH-1694F92/2021
Scotland/QEUH-1699935/2021
Scotland/QEUH-169DA2F/2021
Scotland/QEUH-169DB86/2021
Scotland/QEUH-16999BD/2021
Scotland/QEUH-169DC47/2021
Scotland/QEUH-169DB1D/2021
Scotland/QEUH-1699D75/2021
Scotland/QEUH-169D8BC/2021
Scotland/QEUH-1699AE7/2021
Scotland/QEUH-169DBE0/2021
Scotland/QEUH-1699A7E/2021
Scotland/QEUH-169DC65/2021
Scotland/QEUH-1699C5A/2021
Scotland/QEUH-1699CC3/2021
Scotland/QEUH-1699B11/2021
Scotland/QEUH-1699BF3/2021
Scotland/QEUH-169DA89/2021
Scotland/QEUH-1697DE0/2021
Scotland/QEUH-169DC29/2021
Scotland/QEUH-1699BB7/2021
Scotland/QEUH-1699D57/2021
Scotland/QEUH-169DE14/2021
Scotland/QEUH-169DD80/2021
Scotland/QEUH-169DCB0/2021
Scotland/QEUH-169DD44/2021
Scotland/QEUH-169DCFC/2021
Scotland/QEUH-169D8AD/2021
Scotland/QEUH-1699D93/2021
Scotland/QEUH-1699AC9/2021
Scotland/QEUH-169D9E6/2021
Scotland/QEUH-169D8CB/2021
Scotland/QEUH-169DB2C/2021
Scotland/QEUH-1699B7B/2021
Scotland/QEUH-1697F17/2021
Scotland/QEUH-1699C1E/2021
Scotland/QEUH-169DCED/2021
Scotland/QEUH-16962B5/2021
Scotland/QEUH-1699BA8/2021
Scotland/QEUH-169616D/2021
Scotland/QEUH-1699CB4/2021
Scotland/QEUH-1699C87/2021
Scotland/QEUH-169DA4D/2021
Scotland/QEUH-169D8E9/2021
England/MILK-16AA746/2021
England/MILK-16AAA89/2021
England/MILK-16AA6A3/2021
England/MILK-16AAAD4/2021
England/MILK-16AA96E/2021
England/MILK-16AA9E6/2021
England/QEUH-16A8E52/2021
England/QEUH-16A8E61/2021
England/QEUH-16A88FA/2021
Scotland/QEUH-169607F/2021
England/QEUH-16A8DDD/2021
England/QEUH-16A899D/2021
Scotland/QEUH-169DD62/2021
Scotland/QEUH-1697F71/2021
Scotland/QEUH-169DD71/2021
Scotland/QEUH-169DBA4/2021
Scotland/QEUH-169DE05/2021
Scotland/QEUH-169DB68/2021
Scotland/QEUH-169DE32/2021
Scotland/QEUH-169DBD1/2021
Scotland/QEUH-169DDF9/2021
England/MILK-16AA8CB/2021
England/MILK-16AAB3B/2021
England/ALDP-170E800/2021
England/QEUH-16A88DC/2021
England/MILK-171877F/2021
Scotland/QEUH-16A99C9/2021
England/QEUH-1728035/2021
Liechtenstein/UHB-4209185301/2021
Switzerland/TI-EOC-25965980/2021
Switzerland/GE-HUG-34444226/2021
Switzerland/BE-ETHZ-660338/2021
Switzerland/BE-ETHZ-660280/2021
Switzerland/ZH-UZH-IMV-3ba4a9c7/2021
Switzerland/BE-ETHZ-660339/2021
Switzerland/JU-HUG-34480673/2021
Switzerland/BL-ETHZ-660366/2021
Switzerland/ZH-UZH-IMV-3ba4ad0f/2021
Switzerland/BL-ETHZ-660309/2021
Switzerland/SO-ETHZ-660333/2021
Switzerland/SO-ETHZ-660290/2021
Switzerland/SG-ETHZ-660356/2021
Switzerland/SO-ETHZ-660332/2021
Switzerland/LU-ETHZ-660319/2021
Switzerland/GR-ETHZ-660340/2021
Switzerland/LU-ETHZ-660318/2021
Switzerland/SO-ETHZ-660330/2021
Switzerland/SO-ETHZ-660331/2021
Switzerland/SO-ETHZ-660334/2021
Switzerland/ZH-ETHZ-660364/2021
Switzerland/SO-ETHZ-660289/2021
Switzerland/TG-ETHZ-660283/2021
Switzerland/ZH-ETHZ-660347/2021
Switzerland/LU-ETHZ-660276/2021
Switzerland/ZH-ETHZ-660351/2021
Switzerland/SO-ETHZ-660288/2021
England/QEUH-1695447/2021
Switzerland/ZH-ETHZ-660350/2021
Switzerland/ZH-ETHZ-660348/2021
England/QEUH-16956F6/2021
England/QEUH-16952D4/2021
England/QEUH-1695359/2021
Switzerland/ZH-ETHZ-660287/2021
England/QEUH-1695571/2021
England/MILK-1693AB0/2021
England/QEUH-1695438/2021
England/QEUH-169532C/2021
England/QEUH-169566F/2021
England/QEUH-1695483/2021
England/MILK-16AB1A1/2021
Scotland/QEUH-16A962C/2021
Scotland/QEUH-16A88CD/2021
Scotland/QEUH-16A9792/2021
Scotland/QEUH-16A954D/2021
Scotland/QEUH-16A955C/2021
Scotland/QEUH-16A8C0D/2021
Scotland/QEUH-16A99AB/2021
England/MILK-171879D/2021
Scotland/QEUH-16A957A/2021
Scotland/QEUH-16A96E0/2021
Scotland/QEUH-1694FA1/2021
Scotland/QEUH-16A9853/2021
Scotland/QEUH-16A8B00/2021
Scotland/QEUH-1694FFC/2021
Scotland/QEUH-1698040/2021
Scotland/QEUH-1699865/2021
Scotland/QEUH-1699DA2/2021
Scotland/QEUH-1699BE4/2021
Scotland/QEUH-1695F19/2021
Scotland/QEUH-1694C31/2021
Scotland/QEUH-16956E7/2021
Scotland/QEUH-1699B20/2021
Scotland/QEUH-169D9AA/2021
Scotland/QEUH-1699D48/2021
Scotland/QEUH-16952C5/2021
Scotland/QEUH-169D88F/2021
Scotland/QEUH-169DCCF/2021
Scotland/QEUH-1699AD8/2021
Scotland/QEUH-169DAA7/2021
Scotland/QEUH-169DA7A/2021
Scotland/QEUH-169DC0B/2021
Scotland/QEUH-169D95F/2021
England/ALDP-16F0BCD/2021
England/ALDP-16F094B/2021
Wales/PLYM-167F4F8/2021
Scotland/QEUH-1695201/2021
Scotland/QEUH-1699A05/2021
Scotland/QEUH-169DAB6/2021
Scotland/QEUH-1695650/2021
Scotland/QEUH-1699B5D/2021
Scotland/QEUH-16953B3/2021
Scotland/QEUH-169981A/2021
Scotland/QEUH-169522F/2021
Scotland/QEUH-1699944/2021
Scotland/QEUH-1699A50/2021
Scotland/QEUH-16956BA/2021
Scotland/QEUH-16999DB/2021
Scotland/QEUH-1699B99/2021
Scotland/QEUH-169523E/2021
England/QEUH-16A8E8F/2021
Scotland/QEUH-16A9905/2021
England/MILK-16AAEC9/2021
Scotland/QEUH-16A94B9/2021
Scotland/QEUH-16A8CB2/2021
Scotland/QEUH-16A97A1/2021
England/ALDP-16F0D4F/2021
England/ALDP-16F0B63/2021
England/ALDP-16F0BEB/2021
England/ALDP-16F0C33/2021
Switzerland/ZH-ETHZ-660448/2021
Switzerland/BS-UHB-42891932/2021
Switzerland/BE-UHB-47637856/2021
Switzerland/BS-UHB-42890724/2021
Switzerland/GE-DIA-011417491701/2021
Switzerland/GE-DIA-011417473901/2021
Switzerland/GE-DIA-011417509501/2021
Switzerland/GE-DIA-011417466301/2021
Japan/SZ-NIG-211694/2021
Japan/SZ-NIG-211696/2021
Japan/SZ-NIG-Y21451/2021
USA/MN-MDH-8160/2021
USA/MN-MDH-8161/2021
USA/AK-PHL9640/2021
USA/OH-UHTL-995/2021
USA/AK-PHL9643/2021
USA/MN-MDH-8176/2021
USA/MN-MDH-8162/2021
USA/AK-PHL9646/2021
USA/AK-PHL9645/2021
USA/AK-PHL9647/2021
USA/AK-PHL9644/2021
USA/NC-SLPH-0190/2021
USA/MN-MDH-8303/2021
USA/MN-MDH-8323/2021
USA/NC-SLPH-0189/2021
USA/MN-MDH-8322/2021
USA/MN-MDH-8300/2021
USA/MN-MDH-8305/2021
USA/WA-CDC-UW21061193810/2021
USA/WA-CDC-UW21061128390/2021
USA/WA-CDC-UW21061123351/2021
USA/MN-MDH-8163/2021
USA/WA-CDC-UW21061178002/2021
USA/WA-CDC-UW21061154015/2021
USA/WA-CDC-UW21061163320/2021
USA/WA-CDC-UW21061166357/2021
USA/WA-CDC-UW21061146220/2021
USA/WA-CDC-UW21061129981/2021
USA/WA-CDC-UW21061128895/2021
USA/WA-CDC-UW21061146949/2021
USA/WA-CDC-UW21061177666/2021
USA/WA-CDC-UW21061149060/2021
USA/WA-CDC-UW21061112459/2021
USA/WA-CDC-UW21061129229/2021
USA/WA-CDC-UW21061190744/2021
USA/WA-CDC-UW21061168127/2021
USA/WA-CDC-UW21061196790/2021
USA/WA-CDC-UW21061121797/2021
USA/WA-CDC-UW21061188613/2021
USA/WA-CDC-UW21061150421/2021
USA/WA-CDC-UW21061120156/2021
USA/WA-CDC-UW21061162694/2021
USA/WA-CDC-UW21061183459/2021
USA/WA-CDC-UW21061109020/2021
USA/WA-CDC-UW21061106829/2021
USA/WA-CDC-UW21061150642/2021
USA/SC-COVID21-2102/2021
USA/WA-CDC-UW21061148490/2021
USA/WA-CDC-FG-037919/2021
USA/WA-CDC-UW21061134544/2021
USA/WA-CDC-FG-037907/2021
USA/WA-CDC-FG-037706/2021
USA/WA-CDC-UW21061155254/2021
USA/WA-CDC-UW21061104788/2021
USA/WA-CDC-FG-037917/2021
USA/WA-CDC-FG-037757/2021
USA/WA-CDC-FG-037748/2021
USA/CA-CDC-FG-037613/2021
USA/WA-CDC-UW21061154307/2021
USA/CA-CDC-FG-037672/2021
USA/NY-CDC-FG-037829/2021
USA/NY-CDC-FG-037881/2021
USA/AL-CDC-FG-037774/2021
USA/NY-CDC-FG-037784/2021
USA/WA-CDC-FG-037877/2021
USA/WA-CDC-FG-037737/2021
USA/NY-CDC-FG-037791/2021
USA/CO-CDC-FG-037456/2021
USA/NY-CDC-FG-037812/2021
USA/CO-CDC-FG-037539/2021
USA/CO-CDC-FG-037545/2021
USA/TX-CDC-FG-037470/2021
USA/CO-CDC-FG-037472/2021
USA/FL-CDC-FG-037537/2021
USA/CA-CDC-FG-037474/2021
USA/NY-CDC-FG-037781/2021
USA/FL-CDC-FG-037570/2021
USA/CA-CDC-FG-037478/2021
USA/NJ-CDC-FG-037875/2021
USA/CA-CDC-FG-037564/2021
USA/NM-CDC-FG-037531/2021
USA/CA-CDC-FG-037554/2021
USA/CA-CDC-FG-037578/2021
USA/CA-CDC-FG-037484/2021
USA/CA-CDC-FG-037494/2021
USA/CA-CDC-FG-037482/2021
USA/CA-CDC-FG-037574/2021
USA/CA-CDC-FG-037486/2021
USA/CA-CDC-FG-037481/2021
USA/CA-CDC-FG-037491/2021
USA/CA-CDC-FG-037480/2021
USA/CA-CDC-FG-037495/2021
USA/CA-CDC-FG-037513/2021
USA/CA-CDC-FG-037515/2021
USA/CA-CDC-FG-037589/2021
USA/CA-CDC-FG-037506/2021
USA/CA-CDC-FG-037500/2021
USA/CA-CDC-FG-037507/2021
USA/CA-CDC-FG-037499/2021
USA/CA-CDC-FG-037541/2021
USA/CA-CDC-FG-037543/2021
USA/CA-CDC-FG-037514/2021
USA/CA-CDC-FG-037563/2021
USA/CA-CDC-FG-037550/2021
USA/CA-CDC-FG-037533/2021
USA/CA-CDC-FG-037521/2021
USA/CA-CDC-FG-037567/2021
USA/CA-CDC-FG-037547/2021
USA/CA-CDC-FG-037522/2021
USA/CA-CDC-FG-037536/2021
USA/CA-CDC-FG-037586/2021
USA/MS-CDC-ASC210108599/2021
USA/NM-CDC-IBX489741337622/2021
USA/FL-CDC-ASC210108600/2021
USA/FL-CDC-ASC210108601/2021
USA/CA-CDC-ASC210108604/2021
USA/FL-CDC-ASC210108602/2021
USA/FL-CDC-ASC210108606/2021
USA/CO-CDC-ASC210108608/2021
USA/CO-CDC-ASC210108609/2021
USA/MN-CDC-ASC210108611/2021
USA/MI-CDC-ASC210108615/2021
USA/NJ-CDC-ASC210108616/2021
USA/FL-CDC-ASC210108621/2021
USA/MO-CDC-ASC210108619/2021
USA/MA-CDC-ASC210108830/2021
USA/CA-CDC-ASC210108821/2021
USA/FL-CDC-ASC210108831/2021
USA/IN-CDC-ASC210108833/2021
USA/GA-CDC-ASC210108829/2021
USA/FL-CDC-ASC210108826/2021
USA/FL-CDC-ASC210108832/2021
USA/NV-CDC-ASC210108847/2021
USA/WV-CDC-ASC210108836/2021
USA/TX-CDC-ASC210108834/2021
USA/AL-CDC-ASC210108843/2021
USA/TX-CDC-ASC210108837/2021
USA/NV-CDC-ASC210108849/2021
USA/MA-CDC-ASC210108848/2021
USA/NJ-CDC-ASC210108853/2021
USA/NJ-CDC-ASC210108854/2021
USA/NJ-CDC-ASC210108850/2021
USA/NJ-CDC-ASC210108852/2021
USA/NM-CDC-ASC210108855/2021
USA/TX-CDC-ASC210108856/2021
USA/TX-CDC-ASC210108864/2021
USA/FL-CDC-ASC210108863/2021
USA/FL-CDC-ASC210108857/2021
USA/TX-CDC-ASC210108860/2021
USA/CA-CDC-ASC210108867/2021
USA/FL-CDC-ASC210108866/2021
USA/FL-CDC-ASC210108874/2021
USA/FL-CDC-ASC210108873/2021
USA/CA-CDC-ASC210108870/2021
USA/FL-CDC-ASC210108869/2021
USA/CO-CDC-ASC210108878/2021
USA/CA-CDC-ASC210108891/2021
USA/OH-CDC-ASC210108882/2021
USA/FL-CDC-ASC210108881/2021
USA/CA-CDC-ASC210108888/2021
USA/PA-CDC-ASC210108880/2021
USA/CA-CDC-ASC210108894/2021
USA/CO-CDC-ASC210108911/2021
USA/GA-CDC-ASC210108737/2021
USA/CA-CDC-ASC210108896/2021
USA/CA-CDC-ASC210108773/2021
USA/UT-CDC-ASC210108885/2021
USA/CA-CDC-ASC210108893/2021
USA/TX-CDC-ASC210108781/2021
USA/CA-CDC-ASC210108778/2021
USA/CA-CDC-ASC210108779/2021
USA/FL-CDC-ASC210108787/2021
USA/TN-CDC-ASC210108795/2021
USA/CO-CDC-ASC210108788/2021
USA/CA-CDC-ASC210108799/2021
USA/CA-CDC-ASC210108801/2021
USA/FL-CDC-ASC210108811/2021
USA/NY-CDC-ASC210108806/2021
USA/CA-CDC-ASC210108800/2021
USA/FL-CDC-ASC210108807/2021
USA/NM-CDC-ASC210108814/2021
USA/FL-CDC-ASC210108815/2021
USA/CA-CDC-ASC210108818/2021
USA/CA-CDC-ASC210108820/2021
USA/MO-CDC-ASC210108846/2021
USA/FL-CDC-ASC210108817/2021
USA/FL-CDC-ASC210108813/2021
USA/GA-CDC-ASC210108877/2021
USA/FL-CDC-ASC210108825/2021
USA/KY-CDC-ASC210108868/2021
USA/MN-MDH-8345/2021
USA/AZ-CDC-ASC210108771/2021
USA/TX-DSHS-6939/2021
USA/CO-CDC-ASC210108792/2021
USA/CA-CDC-ASC210108777/2021
USA/FL-CDC-ASC210108865/2021
USA/RI-CDCBI-RIDOH_10518/2021
USA/TX-DSHS-6940/2021
USA/RI-CDCBI-RIDOH_10509/2021
USA/RI-CDCBI-RIDOH_10522/2021
USA/MA-CDCBI-CRSP_37INFMNHV42YEW2V/2021
USA/MA-CDCBI-CRSP_4JVQUPJNQEK67XPH/2021
USA/MA-CDCBI-CRSP_AITX7DPCOSVKX4YF/2021
USA/MA-CDCBI-CRSP_4VBDQJOID5LXIYDX/2021
USA/MA-CDCBI-CRSP_VI76IYNAGGKTMACC/2021
USA/MA-CDCBI-CRSP_YHCHT3YPEUYOCO2C/2021
USA/MA-CDCBI-CRSP_RIAAECNVJJVZ6A3H/2021
USA/AZ-4088/2021
USA/AZ-4084/2021
USA/OR-CDC-UW21061189723/2021
USA/OR-CDC-UW21061160625/2021
USA/OR-CDC-UW21061146391/2021
USA/OR-CDC-UW21061129204/2021
USA/OR-CDC-UW21061102650/2021
USA/NJ-CDC-IBX525611325006/2021
USA/OR-CDC-UW21061107086/2021
USA/OR-CDC-UW21061175171/2021
USA/MN-CDC-IBX860965070965/2021
USA/MN-CDC-IBX744209158726/2021
USA/KS-CDC-IBX016225682646/2021
USA/MN-CDC-IBX977561388492/2021
USA/LA-CDC-QDX25806180/2021
USA/NV-CDC-QDX25762933/2021
USA/TX-CDC-QDX25806179/2021
USA/FL-CDC-IBX487588805626/2021
USA/CA-CDC-QDX25763021/2021
USA/MO-CDC-QDX25806259/2021
USA/CA-CDC-QDX25763025/2021
USA/NV-CDC-QDX25762855/2021
USA/NM-CDC-QDX25806137/2021
USA/TX-CDC-QDX25806173/2021
USA/CA-CDC-QDX25763032/2021
USA/AR-CDC-QDX25806337/2021
USA/MO-CDC-QDX25806313/2021
USA/NV-CDC-QDX25762846/2021
USA/AR-CDC-QDX25806340/2021
USA/NV-CDC-QDX25762848/2021
USA/NV-CDC-QDX25762852/2021
USA/MN-CDC-IBX594223421618/2021
USA/MO-CDC-QDX25806316/2021
USA/MO-CDC-QDX25806307/2021
USA/NV-CDC-QDX25762858/2021
USA/MO-CDC-QDX25806326/2021
USA/CA-CDC-QDX25763009/2021
USA/CA-CDC-QDX25763034/2021
USA/NV-CDC-QDX25762864/2021
USA/NV-CDC-QDX25762879/2021
USA/CA-CDC-QDX25763012/2021
USA/MO-CDC-QDX25806317/2021
USA/KS-CDC-QDX25806335/2021
USA/CA-CDC-QDX25763037/2021
USA/NV-CDC-QDX25762870/2021
USA/CA-CDC-QDX25763038/2021
USA/NV-CDC-QDX25762877/2021
USA/NV-CDC-QDX25762876/2021
USA/OR-CDC-QDX25806441/2021
USA/NV-CDC-QDX25762849/2021
USA/TX-CDC-QDX25806174/2021
USA/MO-CDC-QDX25806336/2021
USA/CA-CDC-QDX25763014/2021
USA/MO-CDC-QDX25806325/2021
USA/TX-CDC-QDX25806152/2021
USA/NV-CDC-QDX25762842/2021
USA/CA-CDC-QDX25763028/2021
USA/MO-CDC-QDX25806324/2021
USA/CA-CDC-QDX25763016/2021
USA/TX-CDC-QDX25806163/2021
USA/MA-CDC-QDX25806536/2021
USA/WA-CDC-QDX25806437/2021
USA/MO-CDC-QDX25806310/2021
USA/CA-CDC-QDX25763041/2021
USA/MO-CDC-QDX25806308/2021
USA/WA-CDC-QDX25806451/2021
USA/NV-CDC-QDX25762844/2021
USA/NV-CDC-QDX25762887/2021
USA/NV-CDC-QDX25762881/2021
USA/MO-CDC-QDX25806321/2021
USA/MO-CDC-QDX25806315/2021
USA/MO-CDC-QDX25806339/2021
USA/TX-CDC-QDX25806166/2021
USA/NV-CDC-QDX25762869/2021
USA/CA-CDC-QDX25763033/2021
USA/TX-CDC-QDX25806168/2021
USA/OR-CDC-QDX25806439/2021
USA/NV-CDC-QDX25762871/2021
USA/CA-CDC-QDX25763005/2021
USA/TX-CDC-QDX25806153/2021
USA/MA-CDC-QDX25806522/2021
USA/MO-CDC-QDX25806331/2021
USA/NV-CDC-QDX25762882/2021
USA/MO-CDC-QDX25806312/2021
USA/TX-CDC-QDX25806172/2021
USA/NV-CDC-QDX25762838/2021
USA/CA-CDC-QDX25763022/2021
USA/OR-CDC-QDX25806440/2021
USA/NH-CDC-QDX25806531/2021
USA/IL-CDC-QDX25806338/2021
USA/CT-CDC-QDX25806534/2021
USA/NV-CDC-QDX25762854/2021
USA/KS-CDC-QDX25806241/2021
USA/CA-CDC-QDX25763019/2021
USA/TX-CDC-QDX25806155/2021
USA/KS-CDC-QDX25806332/2021
USA/CA-CDC-QDX25763023/2021
USA/TX-CDC-QDX25806150/2021
USA/WA-CDC-QDX25806430/2021
USA/TX-CDC-QDX25806159/2021
USA/NV-CDC-QDX25762884/2021
USA/WA-CDC-QDX25806448/2021
USA/NV-CDC-QDX25762850/2021
USA/TX-CDC-QDX25806211/2021
USA/NV-CDC-QDX25762886/2021
USA/WA-CDC-QDX25806449/2021
USA/TX-CDC-QDX25806151/2021
USA/CA-CDC-QDX25763042/2021
USA/NV-CDC-QDX25762859/2021
USA/NV-CDC-QDX25762840/2021
USA/NV-CDC-QDX25762873/2021
USA/OR-CDC-QDX25806444/2021
USA/NM-CDC-QDX25806138/2021
USA/CA-CDC-QDX25763039/2021
USA/CA-CDC-QDX25763040/2021
USA/WA-CDC-QDX25806442/2021
USA/AR-CDC-QDX25806158/2021
USA/OR-CDC-QDX25806428/2021
USA/CA-CDC-QDX25763018/2021
USA/NH-CDC-QDX25806543/2021
USA/MO-CDC-QDX25806329/2021
USA/MA-CDC-QDX25806524/2021
USA/TX-CDC-QDX25806156/2021
USA/MO-CDC-QDX25806318/2021
USA/MA-CDC-QDX25806532/2021
USA/CA-CDC-QDX25763027/2021
USA/MO-CDC-QDX25806327/2021
USA/TX-CDC-QDX25806171/2021
USA/MO-CDC-QDX25806322/2021
USA/TX-CDC-QDX25806176/2021
USA/MO-CDC-QDX25806306/2021
USA/NV-CDC-QDX25762860/2021
USA/NV-CDC-QDX25762836/2021
USA/TX-CDC-QDX25806162/2021
USA/NV-CDC-QDX25762865/2021
USA/KS-CDC-QDX25806333/2021
USA/TX-CDC-QDX25806160/2021
USA/CA-CDC-QDX25763017/2021
USA/MO-CDC-QDX25806309/2021
USA/WA-CDC-QDX25806438/2021
USA/NV-CDC-QDX25762847/2021
USA/MO-CDC-QDX25806319/2021
USA/MO-CDC-QDX25806323/2021
USA/MO-CDC-QDX25806320/2021
USA/MI-CDC-QDX25763068/2021
USA/NV-CDC-QDX25762845/2021
USA/TX-CDC-QDX25806167/2021
USA/MO-CDC-QDX25806330/2021
USA/CA-CDC-QDX25763026/2021
USA/TX-CDC-QDX25806161/2021
USA/NV-CDC-QDX25762851/2021
USA/MO-CDC-QDX25806301/2021
USA/CA-CDC-QDX25763013/2021
USA/CO-CDC-MMB09133883/2021
USA/AR-CDC-QDX25806314/2021
USA/CO-CDC-MMB09137230/2021
USA/LA-CDC-QDX25806181/2021
USA/CO-CDC-MMB09138766/2021
USA/CO-CDC-MMB09133454/2021
USA/CO-CDC-MMB09138380/2021
USA/MD-CDC-MMB09131732/2021
USA/CO-CDC-MMB09133318/2021
USA/CO-CDC-MMB09130794/2021
USA/CO-CDC-MMB09132632/2021
USA/CO-CDC-MMB09134679/2021
USA/GA-CDC-MMB09134935/2021
USA/CO-CDC-MMB09137187/2021
USA/CO-CDC-MMB09138926/2021
USA/CO-CDC-MMB09136903/2021
USA/GA-CDC-MMB09137429/2021
USA/CO-CDC-MMB09138966/2021
USA/CO-CDC-MMB09138880/2021
USA/NC-CDC-MMB09138252/2021
USA/CO-CDC-MMB09136909/2021
USA/CO-CDC-MMB09131890/2021
USA/CO-CDC-MMB09134719/2021
USA/CO-CDC-MMB09133685/2021
USA/CO-CDC-MMB09138792/2021
USA/CO-CDC-MMB09137854/2021
USA/GA-CDC-MMB09130635/2021
USA/GA-CDC-MMB09134301/2021
USA/CO-CDC-MMB09133132/2021
USA/MO-CDC-MMB09135209/2021
USA/CO-CDC-MMB09137441/2021
USA/CO-CDC-MMB09137802/2021
USA/CO-CDC-MMB09133692/2021
USA/CO-CDC-MMB09137248/2021
USA/CO-CDC-MMB09137237/2021
USA/CO-CDC-MMB09136277/2021
USA/GA-CDC-MMB09140035/2021
USA/CO-CDC-MMB09138152/2021
USA/CO-CDC-MMB09132435/2021
USA/CO-CDC-MMB09137261/2021
USA/CO-CDC-MMB09133311/2021
USA/CO-CDC-MMB09131076/2021
USA/GA-CDC-MMB09132717/2021
USA/CO-CDC-MMB09133325/2021
USA/CO-CDC-MMB09138669/2021
USA/CO-CDC-MMB09135864/2021
USA/CO-CDC-MMB09135997/2021
USA/CO-CDC-MMB09131849/2021
USA/CO-CDC-MMB09130814/2021
USA/CO-CDC-MMB09133698/2021
USA/CO-CDC-MMB09131918/2021
USA/CO-CDC-MMB09138521/2021
USA/CO-CDC-MMB09130971/2021
USA/CO-CDC-MMB09137136/2021
USA/CO-CDC-MMB09137983/2021
USA/CO-CDC-MMB09133289/2021
USA/GA-CDC-MMB09139915/2021
USA/CO-CDC-MMB09135681/2021
USA/CO-CDC-MMB09134551/2021
USA/MD-CDC-MMB09132249/2021
USA/CO-CDC-MMB09136603/2021
USA/IL-CDC-FG-038014/2021
USA/GA-CDC-MMB09132148/2021
USA/CO-CDC-MMB09136593/2021
USA/SD-CDC-2-4543960/2021
USA/IA-CDC-2-4543680/2021
USA/IA-CDC-2-4543587/2021
USA/IA-CDC-2-4543682/2021
USA/TX-CDC-QDX25806149/2021
USA/NV-CDC-QDX25762880/2021
USA/WA-CDC-QDX25806427/2021
USA/MA-CDC-QDX25806541/2021
USA/CA-CDC-QDX25763008/2021
USA/LA-CDC-QDX25806169/2021
USA/WA-CDC-QDX25806433/2021
USA/CA-CDC-QDX25763007/2021
USA/WA-CDC-QDX25806450/2021
USA/NV-CDC-QDX25762857/2021
USA/MA-CDC-QDX25806540/2021
USA/KS-CDC-QDX25806311/2021
USA/CA-CDC-QDX25763029/2021
USA/TX-CDC-QDX25806175/2021
USA/TX-CDC-QDX25806185/2021
USA/TX-CDC-QDX25806164/2021
USA/NV-CDC-QDX25762862/2021
USA/TX-CDC-QDX25806170/2021
USA/FL-CDC-ASC210109121/2021
USA/TX-CDC-ASC210108782/2021
USA/CA-LACPHL-AF01395/2021
USA/TX-CDC-ASC210109124/2021
USA/CA-LACPHL-AF01400/2021
USA/CA-LACPHL-AF01401/2021
USA/CA-LACPHL-AF01397/2021
USA/CA-LACPHL-AF01404/2021
USA/CA-LACPHL-AF01403/2021
USA/CA-LACPHL-AF01405/2021
USA/LA-BIE-LSUH000939/2021
USA/NE-CDC-ASC210109111/2021
USA/AK-PHL9706/2021
USA/AZ-4103/2021
USA/WV120897/2021
USA/WV120942/2021
USA/TX-DSHS-6962/2021
USA/TX-DSHS-6966/2021
USA/AR-CDC-2-4567495/2021
USA/TX-CDC-2-4567188/2021
USA/NE-CDC-2-4567754/2021
USA/KS-CDC-2-4567558/2021
USA/NE-CDC-2-4567596/2021
USA/AR-CDC-2-4567560/2021
USA/AR-CDC-2-4567391/2021
USA/OK-CDC-2-4567884/2021
USA/WA-S9175/2021
USA/WA-S9203/2021
USA/WA-S9306/2021
USA/WA-S9210/2021
USA/WA-S9307/2021
USA/WA-S9305/2021
USA/WA-S9308/2021
USA/MN-UMGC-4375/2021
USA/SC-COVID21-2078/2021
USA/TX-DSHS-6990/2021
USA/CA-CDC-QDX25952413/2021
USA/CA-CDC-QDX25952424/2021
USA/WA-CDC-QDX25952414/2021
USA/NY-CDC-LC0078887/2021
USA/CA-CDC-QDX26075456/2021
USA/FL-CDC-LC0079060/2021
USA/NY-CDC-LC0078884/2021
USA/NY-CDC-LC0078886/2021
USA/LA-CDC-LC0078709/2021
USA/CO-CDC-LC0078852/2021
USA/NY-CDC-LC0079300/2021
USA/CO-CDC-LC0078868/2021
USA/WI-CDC-LC0078623/2021
USA/MO-CDC-QDX25952662/2021
USA/TX-CDC-LC0079919/2021
USA/WV-CDC-LC0079948/2021
USA/IL-CDC-LC0078605/2021
USA/KY-CDC-LC0079700/2021
USA/NH-CDC-LC0079289/2021
USA/NMDOH-2021127403/2021
USA/IL-CDC-LC0078619/2021
USA/NMDOH-2021127666/2021
USA/FL-CDC-QDX25848303/2021
USA/FL-CDC-QDX25848287/2021
USA/NM-CDC-LC0079916/2021
USA/GA-CDC-QDX25847613/2021
USA/PA-CDC-QDX25848222/2021
USA/FL-CDC-QDX25848295/2021
USA/FL-CDC-QDX25848293/2021
USA/TX-CDC-QDX25847868/2021
USA/FL-CDC-QDX25848101/2021
USA/FL-CDC-QDX25848107/2021
USA/FL-CDC-QDX25848094/2021
USA/IL-CDC-QDX25848367/2021
USA/FL-CDC-QDX25848292/2021
USA/FL-CDC-QDX25848100/2021
USA/OH-CDC-QDX25848227/2021
USA/NJ-CDC-QDX25847743/2021
USA/GA-CDC-QDX25847614/2021
USA/NY-CDC-QDX25847761/2021
USA/TX-CDC-QDX25847855/2021
USA/NC-CDC-QDX25847599/2021
USA/IL-CDC-QDX25848373/2021
USA/TX-CDC-QDX25847851/2021
USA/FL-CDC-QDX25848106/2021
USA/FL-CDC-QDX25848283/2021
USA/NJ-CDC-QDX25847755/2021
USA/FL-CDC-QDX25848300/2021
USA/GA-CDC-QDX25847619/2021
USA/SC-CDC-QDX25847620/2021
USA/FL-CDC-QDX25848285/2021
USA/TX-CDC-QDX25847849/2021
USA/TX-CDC-QDX25806199/2021
USA/TN-CDC-QDX25847618/2021
USA/OH-CDC-QDX25848226/2021
USA/SC-CDC-QDX25847626/2021
USA/TX-CDC-QDX25847876/2021
USA/FL-CDC-QDX25848306/2021
USA/GA-CDC-QDX25847612/2021
USA/NC-CDC-QDX25847768/2021
USA/OH-CDC-QDX25848376/2021
USA/FL-CDC-QDX25848290/2021
USA/FL-CDC-QDX25848091/2021
USA/GA-CDC-QDX25847605/2021
USA/FL-CDC-QDX25848301/2021
USA/FL-CDC-QDX25848289/2021
USA/FL-CDC-QDX25848288/2021
USA/NC-CDC-QDX25847769/2021
USA/NC-CDC-QDX25847770/2021
USA/FL-CDC-QDX25848104/2021
USA/TX-CDC-QDX25847843/2021
USA/FL-CDC-QDX25848296/2021
USA/TX-CDC-QDX25806195/2021
USA/FL-CDC-QDX25848305/2021
USA/KY-CDC-QDX25848381/2021
USA/FL-CDC-QDX25848095/2021
USA/FL-CDC-QDX25848302/2021
USA/FL-CDC-QDX25848299/2021
USA/MI-CDC-QDX25848375/2021
USA/FL-CDC-QDX25848286/2021
USA/FL-CDC-QDX25848291/2021
USA/NC-CDC-QDX25847772/2021
USA/TX-CDC-QDX25847881/2021
USA/FL-CDC-QDX25848105/2021
USA/AR-CDC-QDX25848001/2021
USA/TX-CDC-QDX25847847/2021
USA/PA-CDC-QDX25848181/2021
USA/PA-CDC-QDX25848190/2021
USA/TX-CDC-QDX25806196/2021
USA/NJ-CDC-QDX25847732/2021
USA/OH-CDC-QDX25848383/2021
USA/NJ-CDC-QDX25847754/2021
USA/NY-CDC-QDX25847745/2021
USA/NJ-CDC-QDX25848187/2021
USA/SC-CDC-QDX25847598/2021
USA/NY-CDC-QDX25848224/2021
USA/NY-CDC-QDX25847763/2021
USA/PA-CDC-QDX25848189/2021
USA/GA-CDC-QDX25847604/2021
USA/NY-CDC-QDX25847757/2021
USA/NJ-CDC-QDX25847748/2021
USA/NY-CDC-QDX25848232/2021
USA/OH-CDC-QDX25848228/2021
USA/NJ-CDC-QDX25847752/2021
USA/FL-CDC-QDX25848304/2021
USA/TX-CDC-QDX25847854/2021
USA/TX-CDC-QDX25847883/2021
USA/OH-CDC-QDX25848230/2021
USA/TX-CDC-QDX25847861/2021
USA/SC-CDC-QDX25847588/2021
USA/NJ-CDC-QDX25847760/2021
USA/FL-CDC-QDX25848115/2021
USA/NY-CDC-QDX25847747/2021
USA/FL-CDC-QDX25848102/2021
USA/PA-CDC-QDX25848185/2021
USA/TN-CDC-QDX25847625/2021
USA/TX-CDC-QDX25847858/2021
USA/FL-CDC-QDX25848284/2021
USA/GA-CDC-QDX25847591/2021
USA/NJ-CDC-QDX25847746/2021
USA/GA-CDC-QDX25847587/2021
USA/IL-CDC-QDX25848374/2021
USA/NJ-CDC-QDX25847731/2021
USA/NY-CDC-QDX25848233/2021
USA/NY-CDC-QDX25848225/2021
USA/NY-CDC-QDX25847740/2021
USA/NJ-CDC-QDX25848183/2021
USA/MI-CDC-QDX25848382/2021
USA/IL-CDC-QDX25848366/2021
USA/MI-CDC-QDX25848379/2021
USA/TX-CDC-QDX25847865/2021
USA/NY-CDC-QDX25847759/2021
USA/NJ-CDC-QDX25847756/2021
USA/TX-CDC-QDX25847879/2021
USA/TN-CDC-QDX25847597/2021
USA/IL-CDC-QDX25848369/2021
USA/OH-CDC-QDX25848378/2021
USA/FL-BPHL-4811/2021
USA/FL-BPHL-5026/2021
USA/FL-BPHL-4817/2021
USA/FL-BPHL-4898/2021
USA/FL-BPHL-5027/2021
USA/FL-BPHL-4815/2021
USA/FL-BPHL-4874/2021
USA/FL-BPHL-4810/2021
USA/FL-BPHL-4875/2021
USA/FL-BPHL-4878/2021
IND/CWS_0061_55314315/2021
USA/FL-BPHL-4880/2021
USA/FL-BPHL-4879/2021
IND/CWS_0060_55425692/2021
USA/FL-BPHL-4885/2021
IND/CWS_0062_55541785/2021
IND/CWS_0077_55316183/2021
IND/CWS_0063_55770368/2021
USA/COVID21-2111/2021
USA/FL-BPHL-4881/2021
USA/AL-UAB-GX360/2021
USA/TX-CDC-ASC210109012/2021
USA/FL-BPHL-4877/2021
USA/AZ-CDC-ASC210109519/2021
USA/WV-CDC-ASC210109117/2021
USA/FL-CDC-ASC210109119/2021
USA/CA-CDC-ASC210109114/2021
USA/CA-CDC-ASC210109115/2021
USA/MI-CDC-ASC210109112/2021
USA/FL-CDC-ASC210109120/2021
USA/FL-CDC-ASC210109123/2021
USA/AL-UAB-GX361/2021
USA/TX-CDC-ASC210109192/2021
USA/WV-CDC-ASC210109183/2021
USA/MA-CDC-ASC210109193/2021
USA/FL-BPHL-5132/2021
USA/OK-CDC-ASC210109198/2021
USA/FL-BPHL-5135/2021
USA/FL-BPHL-5133/2021
IND/CWS_0121_55485557/2021
IND/CWS_0122_55490968/2021
USA/FL-BPHL-5131/2021
USA/FL-BPHL-5136/2021
USA/FL-BPHL-5134/2021
USA/ID-CDC-2-4594938/2021
USA/ID-CDC-2-4594901/2021
USA/ID-CDC-2-4594920/2021
USA/ID-CDC-2-4595018/2021
USA/ID-CDC-2-4594840/2021
USA/ID-CDC-2-4595031/2021
USA/ID-CDC-2-4594909/2021
USA/ID-CDC-2-4594912/2021
USA/ID-CDC-2-4594948/2021
USA/ID-CDC-2-4595009/2021
USA/ID-CDC-2-4594921/2021
USA/CA-CDC-2-4594914/2021
USA/KY-CDC-LC0091323/2021
USA/TX-DSHS-7022/2021
USA/KY-CDC-LC0091328/2021
USA/WA-S9698/2021
USA/WA-S9727/2021
USA/WA-S9733/2021
USA/WA-S9718/2021
USA/AR-CDC-4179143-001/2021
USA/WA-S9742/2021
USA/WA-S9736/2021
USA/WA-S9749/2021
USA/OK-CDC-4180950-001/2021
USA/TN-CDC-4184422-001/2021
USA/NM-CDC-4180921-001/2021
USA/OK-CDC-4180949-001/2021
USA/JW1627/2021
USA/MN-MDH-8701/2021
USA/2106110259/2021
USA/2106110257/2021
USA/DC-DFS-PHL-0862/2021
USA/JLQE/2021
USA/WA-S10003/2021
USA/2106110267/2021
USA/2106110309/2021
USA/2106110288/2021
USA/2106110308/2021
USA/2106110313/2021
USA/2106110326/2021
USA/2106110275/2021
USA/2106110310/2021
USA/2106110328/2021
USA/2106110296/2021
USA/2106110250/2021
USA/2106110331/2021
USA/TG935716/2021
USA/VA_NIDDL_50854/2021
USA/FL-BPHL-5357/2021
THA/AFRIMS-COV0654/2021
USA/MN-MDH-11930/2021
KEN/SS1523/2021
KEN/SS1520/2021
USA/NM-UNM-TC241596/2021
KEN/SS1462/2021
USA/NJ-CDC-FG-037855/2021
USA/CA-CDC-FG-037646/2021
KEN/SS1471/2021
USA/CA-CDC-FG-037532/2021
USA/NM-UNM-TC241634/2021
USA/FL-CDC-LC0075115/2021
USA/CA-CDC-FG-037475/2021
USA/CA-CDC-FG-037535/2021
USA/TX-CDC-LC0073495/2021
USA/NJ-CDC-IBX961437574468/2021
USA/NJ-CDC-LC0072757/2021
USA/CA-CDC-LC0073322/2021
USA/TX-CDC-LC0072641/2021
USA/NC-CDC-LC0072605/2021
USA/FL-CDC-LC0075109/2021
USA/AR-CDC-LC0073568/2021
USA/TX-CDC-LC0073544/2021
USA/TX-CDC-LC0073489/2021
USA/MO-CDC-LC0072179/2021
USA/KY-CDC-LC0073362/2021
USA/NY-CDC-LC0078879/2021
USA/VA-CDC-LC0072637/2021
USA/NC-CDC-LC0072619/2021
USA/CA-CDC-LC0073809/2021
USA/NC-CDC-LC0072646/2021
USA/NJ-CDC-LC0072766/2021
USA/WV-CDC-LC0073380/2021
USA/FL-CDC-LC0073561/2021
USA/FL-CDC-LC0075093/2021
USA/NJ-CDC-LC0072739/2021
USA/WA-CDC-LC0073426/2021
USA/CA-CDC-LC0073056/2021
USA/NY-CDC-LC0072726/2021
USA/TX-CDC-LC0073575/2021
USA/NJ-CDC-LC0072725/2021
USA/KY-CDC-LC0073357/2021
USA/MO-CDC-LC0072286/2021
USA/TX-CDC-LC0073569/2021
USA/AZ-CDC-LC0072983/2021
USA/NJ-CDC-LC0072747/2021
USA/NC-CDC-LC0072656/2021
USA/AZ-CDC-LC0072962/2021
USA/NJ-CDC-LC0072718/2021
USA/FL-CDC-LC0075062/2021
USA/TX-CDC-LC0073590/2021
USA/FL-CDC-LC0075101/2021
USA/TX-CDC-LC0073464/2021
USA/IN-CDC-LC0072768/2021
USA/WV-CDC-LC0073340/2021
USA/FL-CDC-LC0075105/2021
USA/FL-CDC-LC0075083/2021
USA/FL-CDC-LC0075449/2021
USA/NC-CDC-LC0072575/2021
USA/TX-CDC-LC0072974/2021
USA/FL-CDC-LC0075076/2021
USA/TX-CDC-LC0073465/2021
USA/WA-CDC-LC0072899/2021
USA/FL-CDC-LC0075441/2021
USA/TX-CDC-LC0073498/2021
USA/KS-CDC-LC0073519/2021
USA/NJ-CDC-LC0072729/2021
USA/WV-CDC-LC0073379/2021
USA/TX-CDC-LC0073540/2021
USA/PA-CDC-LC0072749/2021
USA/NC-CDC-LC0072569/2021
USA/TX-CDC-LC0073570/2021
USA/TX-CDC-LC0072981/2021
USA/NC-CDC-LC0072594/2021
USA/TX-CDC-LC0072975/2021
USA/KY-CDC-LC0073356/2021
USA/CA-CDC-LC0073052/2021
USA/CA-CDC-LC0073047/2021
USA/FL-CDC-LC0075121/2021
USA/TX-CDC-LC0073470/2021
USA/TX-CDC-LC0073491/2021
USA/DC-CDC-LC0072589/2021
USA/KY-CDC-LC0073366/2021
USA/FL-CDC-LC0075063/2021
USA/FL-CDC-LC0072357/2021
USA/NC-CDC-LC0072568/2021
USA/CO-CDC-LC0073482/2021
USA/NC-CDC-LC0072618/2021
USA/VA-CDC-LC0072654/2021
USA/TX-CDC-LC0073454/2021
USA/OR-CDC-LC0073428/2021
USA/NY-CDC-LC0072640/2021
USA/NV-CDC-LC0073574/2021
USA/TX-CDC-LC0073591/2021
USA/CA-CDC-LC0073316/2021
USA/TX-CDC-LC0073490/2021
USA/AL-CDC-LC0075097/2021
USA/FL-CDC-LC0075108/2021
USA/NC-CDC-LC0072643/2021
USA/WA-CDC-LC0073437/2021
USA/TX-CDC-LC0073471/2021
USA/FL-CDC-LC0075086/2021
USA/TN-CDC-LC0075091/2021
USA/MO-CDC-LC0072305/2021
USA/NC-CDC-LC0072570/2021
USA/CA-CDC-LC0073053/2021
USA/IN-CDC-LC0072790/2021
USA/CA-CDC-LC0073323/2021
USA/NV-CDC-LC0073578/2021
USA/TX-CDC-LC0073461/2021
USA/LA-CDC-LC0075059/2021
USA/NC-CDC-LC0072604/2021
USA/UT-CDC-LC0073423/2021
USA/FL-CDC-LC0075114/2021
USA/TX-CDC-LC0073469/2021
USA/TX-CDC-LC0073589/2021
USA/WA-CDC-LC0073441/2021
USA/NY-CDC-LC0072723/2021
USA/FL-CDC-LC0072362/2021
USA/FL-CDC-LC0073560/2021
USA/TX-CDC-LC0073466/2021
USA/MD-CDC-LC0072624/2021
USA/MA-CDC-LC0079297/2021
USA/FL-CDC-LC0072340/2021
USA/FL-CDC-LC0075095/2021
USA/NJ-CDC-LC0072760/2021
USA/GA-CDC-LC0075124/2021
USA/CA-CDC-LC0073043/2021
USA/AZ-CDC-LC0073579/2021
USA/MD-CDC-LC0072572/2021
USA/FL-CDC-LC0072603/2021
USA/FL-CDC-LC0075122/2021
USA/TX-CDC-LC0073487/2021
USA/FL-CDC-LC0075060/2021
USA/NJ-CDC-LC0072738/2021
USA/CA-CDC-LC0073039/2021
USA/AR-CDC-LC0073543/2021
USA/NC-CDC-LC0072653/2021
USA/CA-CDC-LC0073044/2021
USA/MD-CDC-LC0072623/2021
USA/FL-CDC-LC0075107/2021
USA/WA-CDC-LC0073446/2021
USA/CA-CDC-LC0073058/2021
USA/IN-CDC-LC0072797/2021
USA/FL-CDC-LC0075074/2021
USA/TX-CDC-LC0072976/2021
USA/MO-CDC-LC0072236/2021
USA/AZ-CDC-LC0072970/2021
USA/AL-CDC-LC0075071/2021
USA/LA-CDC-LC0075100/2021
USA/FL-CDC-LC0072371/2021
USA/FL-CDC-LC0075099/2021
USA/IL-CDC-LC0072803/2021
USA/WV-CDC-LC0073902/2021
USA/VA-CDC-LC0072581/2021
USA/CA-CDC-LC0073319/2021
USA/TX-CDC-LC0073538/2021
USA/CA-CDC-LC0073036/2021
USA/WA-CDC-LC0072893/2021
USA/CA-CDC-LC0073048/2021
USA/NJ-CDC-LC0072751/2021
USA/PA-CDC-LC0072720/2021
USA/MO-CDC-LC0072288/2021
USA/IL-CDC-LC0073381/2021
USA/PA-CDC-LC0072734/2021
USA/AZ-CDC-LC0072964/2021
USA/FL-CDC-LC0075103/2021
USA/NJ-CDC-LC0072764/2021
USA/AR-CDC-LC0073562/2021
USA/SC-CDC-LC0072565/2021
USA/CA-CDC-LC0073026/2021
USA/TX-CDC-LC0073462/2021
USA/NC-CDC-LC0072650/2021
USA/VA-CDC-LC0072647/2021
USA/TN-CDC-LC0075073/2021
USA/WV-CDC-LC0073765/2021
USA/TX-CDC-LC0073520/2021
USA/MS-CDC-LC0075120/2021
USA/FL-CDC-LC0075085/2021
USA/NC-CDC-LC0072592/2021
USA/GA-CDC-LC0075448/2021
USA/OR-CDC-LC0073448/2021
USA/KS-CDC-LC0072195/2021
USA/WA-CDC-LC0072896/2021
USA/MO-CDC-LC0072212/2021
USA/MO-CDC-LC0072274/2021
USA/LA-CDC-LC0075128/2021
USA/FL-CDC-LC0075447/2021
USA/WV-CDC-LC0073396/2021
USA/NV-CDC-LC0073573/2021
USA/MD-CDC-LC0072582/2021
USA/WA-CDC-LC0073438/2021
USA/KS-CDC-LC0072238/2021
USA/NJ-CDC-LC0072765/2021
USA/FL-CDC-LC0075127/2021
USA/UT-CDC-LC0073563/2021
USA/WA-CDC-LC0072910/2021
USA/TX-CDC-LC0073463/2021
USA/SC-CDC-LC0072590/2021
USA/FL-CDC-LC0075098/2021
USA/AZ-CDC-LC0072971/2021
USA/FL-CDC-LC0075102/2021
USA/CA-CDC-LC0073785/2021
USA/TX-CDC-LC0073452/2021
USA/KS-CDC-LC0072219/2021
USA/NM-CDC-LC0073420/2021
USA/WV-CDC-LC0073376/2021
USA/CA-CDC-LC0073032/2021
USA/FL-CDC-LC0075094/2021
USA/WA-CDC-LC0073443/2021
USA/NC-CDC-LC0072633/2021
USA/FL-CDC-LC0075123/2021
USA/MO-CDC-LC0072197/2021
USA/TX-CDC-LC0073576/2021
USA/TN-CDC-LC0075072/2021
USA/UT-CDC-LC0073567/2021
USA/CA-CDC-LC0073314/2021
USA/FL-CDC-LC0075075/2021
USA/FL-CDC-LC0072355/2021
USA/FL-CDC-LC0072381/2021
USA/CA-CDC-LC0073041/2021
USA/SC-CDC-LC0072591/2021
USA/NY-CDC-LC0072721/2021
USA/NC-CDC-LC0072583/2021
USA/WV-CDC-LC0073343/2021
USA/TX-CDC-LC0073492/2021
USA/TX-CDC-LC0073486/2021
USA/NC-CDC-LC0072576/2021
USA/NV-CDC-LC0073477/2021
USA/CA-CDC-LC0073037/2021
USA/IL-CDC-LC0073344/2021
USA/CA-CDC-LC0073059/2021
USA/NC-CDC-LC0072649/2021
USA/NM-CDC-LC0072963/2021
USA/WA-CDC-LC0072900/2021
USA/GA-CDC-QDX25847594/2021
USA/TX-CDC-LC0072982/2021
USA/KY-CDC-QDX25891194/2021
USA/MA-CDC-QDX25806527/2021
USA/TX-CDC-QDX25806178/2021
USA/NV-CDC-QDX25762875/2021
USA/NC-CDC-MMB09142494/2021
USA/CO-CDC-MMB09138011/2021
USA/CT-CDC-QDX25806533/2021
USA/FL-CDC-QDX25848092/2021
USA/OR-CDC-QDX25806434/2021
USA/FL-CDC-QDX25848097/2021
USA/NJ-CDC-QDX25847734/2021
USA/MA-CDC-QDX25806523/2021
USA/FL-CDC-QDX25848093/2021
USA/IL-CDC-QDX25848372/2021
USA/NJ-CDC-QDX25847742/2021
USA/CA-CDC-QDX25806475/2021
USA/NV-CDC-QDX25762874/2021
USA/TX-CDC-QDX25806165/2021
USA/NY-CDC-QDX25848223/2021
USA/TX-CDC-QDX25806154/2021
USA/TX-CDC-QDX25806197/2021
USA/FL-CDC-QDX25848099/2021
USA/MA-CDC-QDX25806535/2021
USA/IL-CDC-QDX25848365/2021
USA/OH-CDC-QDX25848377/2021
USA/TX-CDC-QDX25806183/2021
USA/NY-CDC-QDX25847737/2021
USA/SC-CDC-QDX25847592/2021
USA/TX-CDC-QDX25890961/2021
USA/NJ-CDC-QDX25890733/2021
USA/MA-CDC-QDX25806542/2021
USA/CT-CDC-QDX25806528/2021
USA/CA-CDC-QDX25763031/2021
USA/ME-CDC-QDX25806537/2021
USA/NV-CDC-QDX25762883/2021
USA/NJ-CDC-QDX25847741/2021
USA/NJ-CDC-QDX25847733/2021
USA/TX-CDC-QDX25806177/2021
USA/CT-CDC-QDX25806521/2021
USA/TX-CDC-QDX25806182/2021
USA/VA-CDC-ASC210108886/2021
USA/TX-CDC-QDX25806157/2021
USA/OR-CDC-ASC210108897/2021
USA/FL-CDC-QDX25848297/2021
USA/FL-CDC-ASC210108840/2021
USA/NC-CDC-ASC210108844/2021
USA/TX-CDC-ASC210108613/2021
USA/IL-CDC-ASC210108822/2021
USA/FL-CDC-ASC210108851/2021
USA/CA-CDC-ASC210108842/2021
USA/CA-CDC-ASC210108789/2021
NZL/21MV0496/2021
USA/FL-CDC-ASC210108827/2021
USA/TG959801/2021
USA/TX-CDC-ASC210108780/2021
USA/TG959811/2021
NZL/21MV0507/2021
KEN/C100171/2021
USA/FL-BPHL-10281/2021
USA/CO-Noblis-S663B07/2021
USA/CA-SEARCH-103141/2021
USA/CA-SEARCH-103131/2021
USA/FL-BPHL-10769/2021
USA/FL-BPHL-10768/2021
USA/FL-BPHL-10750/2021
USA/FL-BPHL-10767/2021
USA/CA-SEARCH-104898/2021
USA/FL-BPHL-11625/2021
MEX/COA_1820/2021
KEN/C100066/2021
MEX/NLE_66028/2021
USA/FL-BPHL-13313/2021
MEX/PUE_1387/2021
USA/FL-BPHL-13264/2021
MEX/SON_2613/2021
MEX/SIN_S7079/2021
MEX/JAL_1881/2021
MEX/SIN_D0511/2021
USA/FL-BPHL-13314/2021
CHN/6579/2021
CHN/6573/2021
CHN/6575/2021
CHN/6666/2021
CHN/6578/2021
USA/FL-BPHL-13260/2021
CHN/6580/2021
CHN/6581/2021
CHN/6582/2021
USA/AR-UNM-BAPF329307/2021
CHN/6547/2021
Switzerland/BE-IFIK-1429-3174/2021
USA/AR-UNM-BAPF327286/2021
Switzerland/BE-IFIK-1427-3058/2021
Switzerland/BE-IFIK-1430-3178/2021
Switzerland/BE-IFIK-1428-3064/2021
Switzerland/BE-IFIK-1434-3227/2021
Switzerland/SG-CLM-06119066/2021
Switzerland/SG-CLM-06116272/2021
Switzerland/BE-IFIK-1433-3218/2021
Switzerland/SG-CLM-06119052/2021
Switzerland/SG-CLM-06119026/2021
Switzerland/SG-CLM-06119029/2021
Switzerland/SG-CLM-06119050/2021
Switzerland/VD-CHUV-GEN5377/2021
Switzerland/BE-IFIK-1441-3824/2021
Switzerland/VD-CHUV-GEN5376/2021
England/MILK-1693B80/2021
England/MILK-1693E2D/2021
England/MILK-16939D1/2021
England/MILK-1693C32/2021
England/MILK-1693E3C/2021
England/MILK-1693DB7/2021
England/MILK-1693D8A/2021
England/MILK-16939FF/2021
England/MILK-1693D6C/2021
England/MILK-1693ED2/2021
England/MILK-1693CBA/2021
England/MILK-1695A54/2021
England/PLYM-1694967/2021
England/PLYM-16949A3/2021
England/MILK-1693E78/2021
England/PLYM-16947C7/2021
England/PLYM-16948D3/2021
England/MILK-1693EC3/2021
England/PLYM-1694800/2021
England/MILK-1693F66/2021
England/PLYM-16948C4/2021
England/MILK-1695B06/2021
England/PLYM-1694606/2021
England/PLYM-16949C1/2021
England/PLYM-1694651/2021
England/MILK-1695CE5/2021
England/PLYM-16947F4/2021
England/PLYM-169467F/2021
England/PLYM-1694A28/2021
England/PLYM-1694AFB/2021
England/PLYM-1694A73/2021
England/MILK-1693F39/2021
England/MILK-1695A27/2021
England/MILK-1695B51/2021
England/PLYM-1694879/2021
England/PLYM-16946F7/2021
England/PLYM-1694994/2021
England/PLYM-169469D/2021
England/PLYM-1694ACE/2021
England/MILK-1693E96/2021
England/MILK-1695966/2021
England/PLYM-169482E/2021
England/PLYM-169486A/2021
England/PLYM-1694B52/2021
England/PLYM-1694A64/2021
England/PLYM-1694633/2021
England/MILK-1695CB8/2021
England/MILK-1695B42/2021
England/MILK-1695C21/2021
England/MILK-16974FA/2021
England/MILK-1693BF9/2021
England/MILK-1697515/2021
England/MILK-169772E/2021
England/MILK-169782B/2021
England/MILK-1693A65/2021
England/MILK-1697700/2021
England/MILK-16975E8/2021
England/MILK-16977A6/2021
England/MILK-1695B33/2021
England/MILK-1697630/2021
England/MILK-1695D00/2021
England/MILK-1693C9C/2021
England/MILK-16976A9/2021
England/MILK-169775B/2021
England/MILK-16976F4/2021
England/MILK-1697A34/2021
England/PLYM-168FD18/2021
England/PLYM-1694590/2021
England/MILK-169758E/2021
England/PLYM-168FE60/2021
England/MILK-169790A/2021
England/PLYM-168FC93/2021
England/MILK-16977D3/2021
England/PLYM-168FBD2/2021
England/MILK-169776A/2021
England/MILK-1697867/2021
England/PLYM-168FEBB/2021
England/PLYM-168FF03/2021
England/PLYM-16948A6/2021
England/PLYM-168FDEB/2021
England/PLYM-168FE7F/2021
England/MILK-169765E/2021
England/PLYM-168FCC0/2021
England/PLYM-168FE06/2021
England/PLYM-168FC57/2021
England/MILK-1697A25/2021
England/PLYM-168FDFA/2021
England/PLYM-168FD63/2021
England/MILK-16978FE/2021
England/MILK-1697964/2021
England/MILK-1697919/2021
England/PLYM-168FC2A/2021
England/MILK-16978EF/2021
England/ALDP-16E26CD/2021
England/ALDP-16DF292/2021
England/ALDP-16F18D4/2021
England/ALDP-16F194A/2021
England/ALDP-16F193B/2021
England/ALDP-16F1968/2021
England/ALDP-16F1977/2021
England/ALDP-16F18B6/2021
England/MILK-1693F0C/2021
England/MILK-1693E87/2021
England/MILK-1695B15/2021
England/MILK-1693C6F/2021
England/MILK-1693D20/2021
England/MILK-1693DF3/2021
England/MILK-1693CAB/2021
England/MILK-1693CC9/2021
England/MILK-1695B8E/2021
England/MILK-1693C8D/2021
England/MILK-1693C7E/2021
England/MILK-1693A74/2021
England/MILK-1693E5A/2021
England/MILK-1695B60/2021
England/MILK-1693EB4/2021
England/MILK-1693C05/2021
England/MILK-1693C50/2021
England/MILK-1695C03/2021
England/MILK-169759D/2021
England/MILK-1695BF7/2021
England/MILK-1693EE1/2021
England/MILK-1693DC6/2021
England/PLYM-169476D/2021
England/PLYM-1694A0A/2021
England/PLYM-1694ABF/2021
England/PLYM-169485B/2021
England/PLYM-16947E5/2021
England/PLYM-1694B61/2021
England/MILK-1697490/2021
England/PLYM-16948F1/2021
England/MILK-16976C7/2021
England/MILK-16974BE/2021
England/MILK-1695B9D/2021
England/PLYM-16945FA/2021
England/PLYM-169479A/2021
England/MILK-1697779/2021
England/MILK-1695BAC/2021
England/MILK-1697612/2021
England/MILK-1697506/2021
England/PLYM-1694AEC/2021
England/PLYM-1694615/2021
England/PLYM-1694A55/2021
England/MILK-16978A3/2021
England/PLYM-1694958/2021
England/PLYM-169484C/2021
England/PLYM-169474F/2021
England/PLYM-1694642/2021
England/PLYM-168FCA2/2021
England/MILK-16979CE/2021
England/MILK-1695BE8/2021
England/PLYM-1694B34/2021
England/PLYM-168FCEE/2021
England/PLYM-168FC84/2021
England/PLYM-168FCB1/2021
England/PLYM-168FC1B/2021
England/PLYM-168FDAF/2021
England/PLYM-168FEE8/2021
England/PLYM-168FEAC/2021
England/PLYM-168FC0C/2021
England/PLYM-168FDCD/2021
England/MILK-1697A61/2021
England/PLYM-168FE24/2021
England/MILK-16974EB/2021
England/MILK-16976B8/2021
England/PLYM-168FCFD/2021
England/MILK-1697973/2021
England/PLYM-168FC66/2021
England/MILK-1697551/2021
England/PLYM-168FD27/2021
England/ALDP-16DF265/2021
England/MILK-16E1BDE/2021
England/PLYM-16947B8/2021
England/ALDP-16F19A4/2021
England/HSLL-16F1CF6/2021
England/MILK-16E186E/2021
England/HSLL-16F1D4E/2021
England/ALDP-16F1995/2021
England/ALDP-16F190E/2021
England/ALDP-16F18A7/2021
England/ALDP-16F18F2/2021
England/ALDP-16F191D/2021
England/ALDP-16F18E3/2021
England/ALDP-16F1986/2021
England/MILK-1693CE7/2021
England/MILK-169590C/2021
England/MILK-1693F93/2021
England/MILK-1693F2A/2021
England/MILK-1693F84/2021
England/MILK-16939E0/2021
England/MILK-1693E4B/2021
England/MILK-1693A47/2021
England/MILK-1693F57/2021
England/MILK-1693AED/2021
England/MILK-16958F0/2021
England/MILK-1693F48/2021
England/MILK-1693E0F/2021
England/MILK-1695CA9/2021
England/MILK-1693CD8/2021
England/MILK-1693A29/2021
England/MILK-1693D99/2021
England/MILK-169592A/2021
England/PLYM-16945AF/2021
England/MILK-1695B7F/2021
England/MILK-16959EE/2021
England/PLYM-16945BE/2021
England/MILK-1695A81/2021
England/MILK-1695A72/2021
England/MILK-1695C4F/2021
England/MILK-1695993/2021
England/MILK-1695957/2021
England/MILK-16959C0/2021
England/MILK-16959DF/2021
England/PLYM-1694B07/2021
England/PLYM-1694A46/2021
England/PLYM-1694888/2021
England/PLYM-169478B/2021
England/PLYM-16948B5/2021
England/PLYM-169481F/2021
England/PLYM-169490D/2021
England/PLYM-1694A37/2021
England/PLYM-1694976/2021
England/PLYM-1694897/2021
England/PLYM-169483D/2021
England/PLYM-16945EB/2021
England/PLYM-1694AA0/2021
England/PLYM-1694660/2021
England/PLYM-16946E8/2021
England/PLYM-16946AC/2021
England/PLYM-169491C/2021
England/PLYM-16948E2/2021
England/PLYM-16946BB/2021
England/PLYM-16949B2/2021
England/PLYM-169477C/2021
England/PLYM-169468E/2021
England/PLYM-1694730/2021
England/PLYM-1694703/2021
England/PLYM-1694B25/2021
England/MILK-169767C/2021
England/MILK-16978C1/2021
England/MILK-1697982/2021
England/MILK-1697621/2021
England/MILK-169781C/2021
England/MILK-169780D/2021
England/PLYM-168FC39/2021
England/PLYM-168FC48/2021
England/PLYM-168FBE1/2021
England/MILK-16974DC/2021
England/MILK-169773D/2021
England/MILK-1697A07/2021
England/PLYM-16946D9/2021
England/MILK-1695CF4/2021
England/MILK-1697946/2021
England/MILK-1697542/2021
England/MILK-1697937/2021
England/PLYM-168FE8E/2021
England/MILK-1697858/2021
England/MILK-1697797/2021
England/MILK-1697876/2021
England/PLYM-16947D6/2021
England/MILK-1697894/2021
England/PLYM-168FED9/2021
England/MILK-16979FB/2021
England/MILK-16979BF/2021
England/MILK-1697955/2021
England/PLYM-168FDDC/2021
England/PLYM-168FD09/2021
England/MILK-16977F1/2021
England/MILK-1697603/2021
England/MILK-1697991/2021
England/MILK-1697928/2021
England/MILK-1695C12/2021
England/MILK-16977B5/2021
England/PLYM-168FD81/2021
England/MILK-1697A43/2021
England/PLYM-168FC75/2021
England/MILK-1697533/2021
England/MILK-1697A52/2021
England/PLYM-168FD54/2021
England/MILK-16974CD/2021
England/PLYM-168FD45/2021
England/MILK-16978B2/2021
England/MILK-16975F7/2021
England/MILK-169766D/2021
England/MILK-16979EC/2021
England/MILK-169768B/2021
England/MILK-169783A/2021
England/MILK-16976E5/2021
England/MILK-1697560/2021
England/MILK-16975BB/2021
England/MILK-16975AC/2021
England/PLYM-168FD72/2021
England/MILK-1697524/2021
England/PLYM-168FD90/2021
England/PLYM-168FBF0/2021
England/MILK-16978D0/2021
England/MILK-169769A/2021
England/PLYM-1694A19/2021
England/MILK-16979A0/2021
England/MILK-16974AF/2021
England/MILK-1693A38/2021
England/MILK-1695984/2021
England/PLYM-168FE9D/2021
England/MILK-1693E69/2021
England/MILK-16975CA/2021
England/PLYM-168FE15/2021
England/MILK-16AAAB6/2021
England/MILK-16AA931/2021
England/MILK-16AABB3/2021
England/MILK-16AAA10/2021
England/MILK-16AA843/2021
England/MILK-16AABFF/2021
England/MILK-16AA773/2021
England/MILK-16AA7A0/2021
England/MILK-16AA940/2021
England/MILK-16AA9F5/2021
England/MILK-16AAAC5/2021
England/MILK-16AA807/2021
England/MILK-16AA9C8/2021
England/MILK-16AA95F/2021
England/MILK-1693F1B/2021
England/MILK-16976D6/2021
England/PLYM-1694624/2021
England/MILK-16AA676/2021
England/MILK-16AA719/2021
England/MILK-16AA852/2021
England/MILK-16AA904/2021
England/MILK-16AA870/2021
England/MILK-16AA782/2021
England/MILK-16AA7EC/2021
England/MILK-16AA62B/2021
England/MILK-16AA649/2021
Wales/MILK-1693BDB/2021
England/MILK-16AA8F8/2021
England/MILK-16AA816/2021
England/MILK-16AA8AD/2021
England/MILK-16AA6C1/2021
England/MILK-16AA6EF/2021
England/MILK-16AA694/2021
England/MILK-16AA7CE/2021
England/MILK-16AA70A/2021
England/MILK-16AA7FB/2021
England/MILK-16AABD1/2021
England/MILK-16AA685/2021
England/MILK-16AAA7A/2021
England/MILK-16AA755/2021
England/MILK-16AAAE3/2021
England/MILK-16AAA98/2021
England/MILK-16AABA4/2021
England/MILK-16AA9B9/2021
England/MILK-16AAA01/2021
England/MILK-16AAAA7/2021
England/MILK-16AAA4D/2021
England/MILK-16AA97D/2021
England/MILK-16AAA3E/2021
England/MILK-16AA9D7/2021
England/MILK-16AAF02/2021
England/MILK-16AABE0/2021
England/MILK-16AAB0E/2021
England/QEUH-16A8A12/2021
England/QEUH-16A963B/2021
England/QEUH-16A8BF1/2021
England/QEUH-16A8942/2021
England/QEUH-16A8AD6/2021
England/QEUH-16A960E/2021
England/QEUH-16A8DA0/2021
England/QEUH-16A95F2/2021
England/QEUH-16A8A5E/2021
England/QEUH-16A8BB5/2021
England/QEUH-16A8915/2021
England/QEUH-16A8CA3/2021
England/QEUH-16A98EA/2021
England/MILK-16AA658/2021
England/QEUH-16A98F9/2021
England/MILK-16AA61C/2021
England/MILK-16AA6B2/2021
England/MILK-16AA9AA/2021
England/MILK-16AA667/2021
England/MILK-16AA791/2021
England/MILK-16AAA2F/2021
England/MILK-16AA834/2021
England/MILK-16AA764/2021
England/MILK-16AA737/2021
England/MILK-16AA6D0/2021
England/MILK-16AAB2C/2021
England/MILK-16AA8DA/2021
England/MILK-16AA8E9/2021
England/MILK-16AA913/2021
England/MILK-16AAB1D/2021
England/MILK-16AA99B/2021
England/MILK-16AA7BF/2021
England/MILK-16AAAF2/2021
England/MILK-16AA861/2021
England/MILK-16AA6FE/2021
England/MILK-16AA89E/2021
England/MILK-16AAB59/2021
England/MILK-16AABC2/2021
England/MILK-16AAB86/2021
England/MILK-16AAFB7/2021
England/MILK-16AAC65/2021
England/MILK-16AAB95/2021
England/QEUH-16A953E/2021
England/QEUH-16A948C/2021
England/QEUH-16A961D/2021
England/QEUH-16A89AC/2021
England/QEUH-16A8924/2021
England/QEUH-16A99F6/2021
England/QEUH-16A94C8/2021
England/QEUH-16A96A4/2021
England/QEUH-16A8B5B/2021
England/QEUH-16A89BB/2021
England/QEUH-16A8951/2021
England/MILK-1697788/2021
Scotland/QEUH-16A8E07/2021
Scotland/QEUH-16A9668/2021
Scotland/QEUH-16A8B6A/2021
England/MILK-16975D9/2021
Scotland/QEUH-16A8CEF/2021
Scotland/QEUH-16A8C58/2021
Scotland/QEUH-16A97DE/2021
Scotland/QEUH-16A95D4/2021
Scotland/QEUH-16A9835/2021
England/QEUH-172832D/2021
Scotland/QEUH-16A8A7C/2021
Scotland/QEUH-16A999C/2021
Switzerland/GE-HUG-34454388/2021
Switzerland/GE-HUG-34456904/2021
Switzerland/VS-ICH-2210624940/2021
Switzerland/VS-ICH-2210624932/2021
Switzerland/GE-HUG-34450545/2021
Switzerland/VS-ICH-2210625128/2021
Switzerland/VS-ICH-2210626070/2021
Switzerland/VS-ICH-2210626689/2021
Switzerland/ZH-UZH-IMV-3ba4a9c0/2021
Switzerland/ZH-UZH-IMV-3ba4a9c6/2021
Switzerland/ZH-UZH-IMV-3ba4a9c4/2021
Switzerland/ZH-UZH-IMV-3ba4aa0e/2021
Switzerland/ZH-UZH-IMV-3ba4a9a4/2021
Switzerland/SG-ETHZ-660355/2021
Switzerland/GE-ETHZ-660286/2021
England/MILK-1697885/2021
Switzerland/BL-ETHZ-660310/2021
England/MILK-1693A92/2021
Switzerland/ZH-ETHZ-660352/2021
Switzerland/BE-ETHZ-660278/2021
England/MILK-1693DE4/2021
Switzerland/SZ-ETHZ-660327/2021
England/MILK-1693C23/2021
Switzerland/BE-ETHZ-660291/2021
England/MILK-1693A1A/2021
England/PLYM-169492B/2021
England/PLYM-16947A9/2021
England/MILK-1693A56/2021
England/MILK-1693A83/2021
England/MILK-1697849/2021
England/PLYM-1694985/2021
England/PLYM-168FCDF/2021
England/MILK-169757F/2021
England/PLYM-168FEF7/2021
England/PLYM-16945DC/2021
England/ALDP-1728E3B/2021
Scotland/QEUH-16A989F/2021
Scotland/QEUH-16A952F/2021
Scotland/QEUH-16A9747/2021
Scotland/QEUH-16A9914/2021
Scotland/QEUH-16A97CF/2021
Scotland/QEUH-16A9932/2021
Scotland/QEUH-16A8BD3/2021
Scotland/QEUH-16A997E/2021
Scotland/QEUH-16A8D19/2021
Scotland/QEUH-16A9677/2021
Scotland/QEUH-16A9844/2021
Scotland/QEUH-16A8D55/2021
Scotland/QEUH-16A99E7/2021
Scotland/QEUH-16A96B3/2021
Scotland/QEUH-16A8B97/2021
Scotland/QEUH-16A99BA/2021
Scotland/QEUH-16A9510/2021
Scotland/QEUH-16A971A/2021
Scotland/QEUH-16A99D8/2021
Scotland/QEUH-16A8B2E/2021
Scotland/QEUH-16A9A3F/2021
Scotland/QEUH-16A94D7/2021
Scotland/QEUH-16A8A4F/2021
Scotland/QEUH-16A95E3/2021
Scotland/QEUH-16A96FF/2021
Scotland/QEUH-16A9501/2021
Scotland/QEUH-16A8DEC/2021
Scotland/QEUH-16A8E43/2021
Scotland/QEUH-16A9686/2021
Scotland/QEUH-16A9871/2021
Scotland/QEUH-16A8C3A/2021
Scotland/QEUH-16A95B6/2021
Scotland/QEUH-16A956B/2021
Scotland/QEUH-16A8E16/2021
England/MILK-174B6D0/2021
Scotland/QEUH-16A8B4C/2021
Scotland/QEUH-16A8D91/2021
Scotland/QEUH-16A9765/2021
Scotland/QEUH-16A8960/2021
Scotland/QEUH-16A9598/2021
Scotland/QEUH-16A9950/2021
Scotland/QEUH-16A8BE2/2021
Scotland/QEUH-16A98AE/2021
Scotland/QEUH-16A9941/2021
Scotland/QEUH-16A96C2/2021
Scotland/QEUH-16A9A11/2021
Scotland/QEUH-16A8D37/2021
Scotland/QEUH-16A97ED/2021
Scotland/QEUH-16A9862/2021
Scotland/QEUH-16A8A03/2021
Scotland/QEUH-16A96D1/2021
Scotland/QEUH-16A98CC/2021
Scotland/QEUH-16A949B/2021
Scotland/QEUH-16A9A20/2021
Scotland/QEUH-16A8A21/2021
Scotland/QEUH-16A94F5/2021
Scotland/QEUH-16A9A02/2021
Scotland/QEUH-16A9923/2021
Scotland/QEUH-16A8DBF/2021
Scotland/QEUH-16A8D46/2021
Scotland/QEUH-16A89D9/2021
Scotland/QEUH-16A9783/2021
England/MILK-16AAA6B/2021
Scotland/QEUH-16A996F/2021
England/MILK-16AA922/2021
England/MILK-16AAB77/2021
England/ALDP-16F0A84/2021
England/ALDP-16F0CBB/2021
England/ALDP-16F0B45/2021
England/ALDP-16F0DF4/2021
England/MILK-16AA825/2021
England/MILK-16AA63A/2021
England/QEUH-16A8CFE/2021
England/QEUH-16A89F7/2021
England/MILK-16AA88F/2021
England/QEUH-16A947D/2021
Scotland/QEUH-16A97FC/2021
Scotland/QEUH-16A8C2B/2021
Scotland/QEUH-16A89E8/2021
Scotland/QEUH-16A94E6/2021
Scotland/QEUH-16A8B88/2021
Scotland/QEUH-16A8A6D/2021
Scotland/QEUH-16A8C49/2021
Scotland/QEUH-16A98BD/2021
Scotland/QEUH-16A8BC4/2021
Scotland/QEUH-16A8E70/2021
Scotland/QEUH-16A8AC7/2021
Scotland/QEUH-16A8A9A/2021
Scotland/QEUH-16A8AA9/2021
Scotland/QEUH-16A9880/2021
Scotland/QEUH-16A8AF4/2021
Scotland/QEUH-16A998D/2021
Scotland/QEUH-16A964A/2021
Scotland/QEUH-16A8CD0/2021
Scotland/QEUH-16A9695/2021
Scotland/QEUH-16A898E/2021
Scotland/QEUH-16A8D28/2021
Scotland/QEUH-16A97B0/2021
Scotland/QEUH-16A8B79/2021
Scotland/QEUH-16A8C1C/2021
Scotland/QEUH-16A897F/2021
Scotland/QEUH-16A9659/2021
Scotland/QEUH-16A88EB/2021
Scotland/QEUH-16A8AB8/2021
Scotland/QEUH-16A8A8B/2021
Scotland/QEUH-16A9738/2021
Scotland/QEUH-16A98DB/2021
Scotland/QEUH-16A8AE5/2021
Scotland/QEUH-16A9774/2021
Scotland/QEUH-16A8B1F/2021
Scotland/QEUH-16A9A4E/2021
Scotland/QEUH-16A9826/2021
Scotland/QEUH-16A9808/2021
Scotland/QEUH-16A94AA/2021
England/ALDP-16F0A1B/2021
England/ALDP-16F0A2A/2021
England/ALDP-16F0A0C/2021
England/ALDP-16F0A93/2021
England/ALDP-16F09F0/2021
England/ALDP-16F0B36/2021
England/ALDP-16F0AEE/2021
England/ALDP-16F0A75/2021
England/ALDP-16F0B27/2021
England/ALDP-16F0AA2/2021
England/ALDP-16F0B09/2021
England/ALDP-16F0AB1/2021
England/ALDP-16F0B54/2021
England/ALDP-16F0BBE/2021
England/ALDP-16F0B81/2021
England/ALDP-16F0B72/2021
England/ALDP-16F0C06/2021
England/ALDP-16F0D5E/2021
England/ALDP-16F0DA9/2021
England/ALDP-16F0AFD/2021
Switzerland/AG-ETHZ-660397/2021
Switzerland/SH-ETHZ-660432/2021
Switzerland/BL-ETHZ-660413/2021
Switzerland/BE-ETHZ-660402/2021
Switzerland/SZ-ETHZ-660378/2021
Switzerland/GR-ETHZ-660377/2021
Switzerland/BE-ETHZ-660390/2021
Switzerland/TI-ETHZ-660406/2021
Switzerland/VD-ETHZ-660405/2021
Switzerland/BE-ETHZ-660389/2021
Switzerland/ZH-ETHZ-660368/2021
Switzerland/ZH-ETHZ-660392/2021
England/BRBR-18E7338/2021
Switzerland/NW-UHB-07635515/2021
Switzerland/LU-UHB-42894786/2021
Switzerland/BS-UHB-42893675/2021
Pakistan/UHS2-Pak-208/2021
Pakistan/UHS2-Pak-215/2021
Pakistan/UHS2-Pak-225/2021
Pakistan/UHS2-Pak-214/2021
Pakistan/UHS2-Pak-229/2021
Pakistan/UHS2-Pak-234/2021
Pakistan/UHS2-Pak-224/2021
Pakistan/UHS2-Pak-209/2021
Pakistan/UHS2-Pak-228/2021
Pakistan/UHS2-Pak-217/2021
Pakistan/UHS2-Pak-213/2021
Pakistan/UHS2-Pak-212/2021
Pakistan/UHS2-Pak-203/2021
Pakistan/UHS2-Pak-204/2021
Pakistan/UHS2-Pak-206/2021
Pakistan/UHS2-Pak-222/2021
Pakistan/UHS2-Pak-210/2021
Pakistan/UHS2-Pak-227/2021
Pakistan/UHS2-Pak-219/2021
Switzerland/GE-DIA-161340763001/2021
USA/AK-PHL9639/2021
USA/AK-PHL9641/2021
Japan/SZ-NIG-211743/2021
USA/AK-PHL9642/2021
USA/AK-PHL9637/2021
USA/MN-MDH-8164/2021
USA/MN-MDH-8158/2021
USA/AK-PHL9658/2021
USA/AK-PHL9636/2021
USA/MN-MDH-8257/2021
USA/MD-MDH-2722/2021
USA/MN-MDH-8311/2021
USA/MD-MDH-2723/2021
USA/WA-CDC-FG-037712/2021
USA/WA-CDC-UW21061258190/2021
USA/WA-CDC-FG-037723/2021
USA/WA-CDC-UW21061276156/2021
USA/TX-CDC-FG-037815/2021
USA/CA-CDC-FG-037738/2021
USA/CA-CDC-FG-037677/2021
USA/CA-CDC-FG-037488/2021
USA/CA-CDC-FG-037553/2021
USA/CA-CDC-FG-037565/2021
USA/CA-CDC-FG-037568/2021
USA/CA-CDC-FG-037534/2021
USA/WA-CDC-FG-037755/2021
USA/CA-CDC-FG-037551/2021
USA/CA-CDC-FG-037512/2021
USA/CA-CDC-FG-037493/2021
USA/CA-CDC-FG-037516/2021
USA/CA-CDC-FG-037549/2021
USA/CA-CDC-FG-037498/2021
USA/CA-CDC-FG-037540/2021
USA/CA-CDC-FG-037520/2021
USA/CA-CDC-FG-037519/2021
USA/CA-CDC-FG-037530/2021
USA/CA-CDC-FG-037552/2021
USA/CA-CDC-FG-037523/2021
USA/CA-CDC-FG-037579/2021
USA/IN-CDC-ASC210108783/2021
USA/NM-CDC-IBX273498688282/2021
USA/MI-CDC-ASC210108784/2021
USA/MO-CDC-ASC210108785/2021
USA/IL-CDC-ASC210108796/2021
USA/IL-CDC-ASC210108797/2021
USA/MD-MDH-2735/2021
USA/MO-CDC-ASC210108810/2021
USA/AL-CDC-ASC210108808/2021
USA/MD-MDH-2749/2021
USA/GA-CDC-ASC210108790/2021
BHR/NPS/2021
USA/TN-CDC-ASC210108803/2021
USA/OR-CDC-UW21061201621/2021
USA/OR-CDC-UW21061244125/2021
USA/MD-MDH-2751/2021
USA/OR-CDC-UW21061251867/2021
USA/MD-MDH-2754/2021
USA/MA-CDCBI-CRSP_QE424YQGOF7GOZGS/2021
USA/MN-MDH-8368/2021
USA/WA-CDC-UW21061224684/2021
USA/WA-CDC-UW21061256816/2021
USA/WA-CDC-UW21061244702/2021
USA/WA-CDC-UW21061201999/2021
USA/MA-CDCBI-CRSP_6TBWHKPNG2TV24UU/2021
USA/WA-CDC-UW21061222568/2021
USA/WA-CDC-UW21061253534/2021
USA/WA-CDC-UW21061210317/2021
USA/WA-CDC-UW21061240332/2021
USA/WA-CDC-UW21061273635/2021
USA/WA-CDC-UW21061267255/2021
USA/WA-CDC-UW21061211435/2021
USA/WA-CDC-UW21061252483/2021
USA/WA-CDC-UW21061207321/2021
USA/WA-CDC-UW21061207839/2021
USA/WA-CDC-UW21061255315/2021
USA/WA-CDC-UW21061243054/2021
USA/MD-MDH-2850/2021
USA/WA-CDC-UW21061277715/2021
USA/WA-CDC-UW21061226122/2021
USA/DC-DFS-PHL-0685/2021
USA/NV-CDC-QDX25762907/2021
USA/MN-CDC-IBX147469412463/2021
USA/NV-CDC-QDX25762920/2021
USA/CA-CDC-QDX25763058/2021
USA/MN-CDC-IBX813637447805/2021
USA/NV-CDC-QDX25762904/2021
USA/CA-CDC-QDX25763043/2021
USA/TX-CDC-QDX25806187/2021
USA/NV-CDC-QDX25762923/2021
USA/TX-CDC-QDX25806202/2021
USA/CA-CDC-QDX25763059/2021
USA/TX-CDC-QDX25806218/2021
USA/NV-CDC-QDX25762935/2021
USA/NV-CDC-QDX25762922/2021
USA/TX-CDC-QDX25806189/2021
USA/TX-CDC-QDX25806227/2021
USA/TX-CDC-QDX25806192/2021
USA/NV-CDC-QDX25762891/2021
USA/NV-CDC-QDX25762906/2021
USA/NV-CDC-QDX25762928/2021
USA/NV-CDC-QDX25763054/2021
USA/NV-CDC-QDX25762924/2021
USA/TX-CDC-QDX25806222/2021
USA/TX-CDC-QDX25806217/2021
USA/NV-CDC-QDX25762912/2021
USA/NV-CDC-QDX25762910/2021
USA/TX-CDC-QDX25806193/2021
USA/TX-CDC-QDX25806190/2021
USA/NV-CDC-QDX25762895/2021
USA/NV-CDC-QDX25762918/2021
USA/NV-CDC-QDX25762913/2021
USA/NV-CDC-QDX25762903/2021
USA/MO-CDC-QDX25806266/2021
USA/NV-CDC-QDX25762915/2021
USA/TX-CDC-QDX25806194/2021
USA/CA-CDC-QDX25763045/2021
USA/OR-CDC-QDX25806454/2021
USA/NV-CDC-QDX25762896/2021
USA/NV-CDC-QDX25762931/2021
USA/NV-CDC-QDX25762900/2021
USA/CA-CDC-QDX25763048/2021
USA/TX-CDC-QDX25806228/2021
USA/NV-CDC-QDX25762925/2021
USA/NV-CDC-QDX25762902/2021
USA/CA-CDC-QDX25763057/2021
USA/NV-CDC-QDX25762898/2021
USA/NV-CDC-QDX25762909/2021
USA/NV-CDC-QDX25762911/2021
USA/CA-CDC-QDX25763044/2021
USA/OR-CDC-QDX25806455/2021
USA/TX-CDC-QDX25806186/2021
USA/NV-CDC-QDX25762917/2021
USA/TX-CDC-QDX25806207/2021
USA/MO-CDC-QDX25806245/2021
USA/NV-CDC-QDX25762921/2021
USA/NV-CDC-QDX25763056/2021
USA/CO-CDC-MMB09140621/2021
USA/NV-CDC-QDX25762929/2021
USA/NV-CDC-QDX25762916/2021
USA/NV-CDC-QDX25762899/2021
USA/CO-CDC-MMB09140549/2021
USA/CO-CDC-MMB09140487/2021
USA/CO-CDC-MMB09141020/2021
USA/MD-CDC-MMB09140157/2021
USA/CO-CDC-MMB09140993/2021
USA/TX-CDC-MMB09141375/2021
USA/CO-CDC-MMB09141134/2021
USA/CO-CDC-MMB09141426/2021
USA/CO-CDC-MMB09141424/2021
USA/NC-CDC-MMB09142586/2021
USA/CO-CDC-MMB09140203/2021
USA/CO-CDC-MMB09140173/2021
USA/CO-CDC-MMB09140995/2021
USA/CO-CDC-MMB09139812/2021
USA/CO-CDC-MMB09141429/2021
USA/CO-CDC-MMB09140652/2021
USA/CO-CDC-MMB09140557/2021
USA/CO-CDC-MMB09140867/2021
USA/CO-CDC-MMB09140582/2021
USA/CO-CDC-MMB09140303/2021
USA/CO-CDC-MMB09141014/2021
USA/MD-CDC-MMB09140156/2021
USA/CO-CDC-MMB09140358/2021
USA/CO-CDC-MMB09140489/2021
USA/CO-CDC-MMB09141515/2021
USA/WA-CDC-QDX25806453/2021
USA/CO-CDC-MMB09140183/2021
USA/CO-CDC-MMB09140871/2021
USA/CA-CDC-ASC210109287/2021
USA/CA-LACPHL-AF01402/2021
USA/CA-CDC-ASC210109157/2021
USA/TX-CDC-2-4567292/2021
USA/KS-CDC-2-4567389/2021
USA/RI-CDC-2-4567568/2021
USA/WA-S9177/2021
USA/IA-CDC-2-4567672/2021
USA/WA-S9204/2021
USA/WA-S9310/2021
USA/WA-S9309/2021
USA/WA-S9293/2021
USA/WA-S9205/2021
USA/TX-DSHS-6989/2021
USA/TX-DSHS-6991/2021
USA/FL-CDC-QDX25952893/2021
USA/CT-CDC-LC0078889/2021
USA/FL-CDC-LC0079038/2021
USA/MO-CDC-LC0078721/2021
USA/MO-CDC-LC0078714/2021
USA/NH-CDC-LC0078890/2021
USA/NY-CDC-LC0078693/2021
USA/MO-CDC-LC0078766/2021
USA/NY-CDC-LC0078674/2021
USA/LA-CDC-LC0078729/2021
USA/LA-CDC-LC0078737/2021
USA/TX-CDC-LC0079910/2021
USA/IL-CDC-LC0078626/2021
USA/IL-CDC-LC0078628/2021
USA/MO-CDC-LC0078617/2021
USA/NJ-CDC-LC0078647/2021
USA/TX-CDC-LC0079907/2021
USA/KY-CDC-LC0079944/2021
USA/KY-CDC-LC0079941/2021
USA/KY-CDC-LC0079943/2021
USA/TX-CDC-LC0079887/2021
USA/OK-CDC-LC0079889/2021
USA/OK-CDC-LC0079882/2021
USA/OK-CDC-LC0079891/2021
USA/NV-CDC-LC0079897/2021
USA/TX-CDC-LC0079908/2021
USA/NV-CDC-LC0079912/2021
USA/CA-CDC-LC0079937/2021
USA/WI-CDC-LC0079896/2021
USA/TX-CDC-LC0079880/2021
USA/WV-CDC-LC0079945/2021
USA/CA-CDC-LC0079936/2021
USA/CA-CDC-LC0079939/2021
USA/NMDOH-2021127671/2021
USA/CA-CDC-LC0079938/2021
USA/TN-CDC-QDX25847777/2021
USA/CA-CDC-LC0079931/2021
USA/FL-CDC-QDX25848314/2021
USA/FL-CDC-QDX25848308/2021
USA/FL-CDC-QDX25848123/2021
USA/FL-CDC-QDX25848313/2021
USA/CO-CDC-MMB09140777/2021
USA/NC-CDC-QDX25847784/2021
USA/CA-CDC-QDX25890890/2021
USA/WA-CDC-QDX25848193/2021
USA/OH-CDC-QDX25891127/2021
USA/OH-CDC-QDX25891128/2021
USA/GA-CDC-QDX25847644/2021
USA/FL-CDC-QDX25848318/2021
USA/NC-CDC-QDX25847779/2021
USA/AR-CDC-QDX25847999/2021
USA/FL-CDC-QDX25848113/2021
USA/MO-CDC-QDX25847974/2021
USA/NC-CDC-QDX25847783/2021
USA/KS-CDC-QDX25847972/2021
USA/TX-CDC-QDX25806206/2021
USA/KS-CDC-QDX25848005/2021
USA/FL-CDC-QDX25848122/2021
USA/TX-CDC-QDX25806219/2021
USA/TX-CDC-QDX25806209/2021
USA/SC-CDC-QDX25847645/2021
USA/GA-CDC-QDX25847639/2021
USA/SC-CDC-QDX25847646/2021
USA/TX-CDC-QDX25806225/2021
USA/TX-CDC-QDX25806201/2021
USA/MO-CDC-QDX25848000/2021
USA/MO-CDC-QDX25847970/2021
USA/GA-CDC-QDX25847651/2021
USA/ME-CDC-QDX25848321/2021
USA/TX-CDC-QDX25806213/2021
USA/SC-CDC-QDX25847643/2021
USA/FL-CDC-QDX25848311/2021
USA/TX-CDC-QDX25806210/2021
USA/MO-CDC-QDX25847971/2021
USA/FL-CDC-QDX25848111/2021
USA/GA-CDC-QDX25847640/2021
USA/TX-CDC-QDX25806229/2021
USA/WA-CDC-QDX25848197/2021
USA/FL-CDC-QDX25848307/2021
USA/CT-CDC-QDX25848323/2021
USA/NJ-CDC-QDX25890740/2021
USA/GA-CDC-QDX25847624/2021
USA/FL-CDC-QDX25848127/2021
USA/AR-CDC-QDX25847979/2021
USA/FL-CDC-QDX25848130/2021
USA/GA-CDC-QDX25847641/2021
USA/MO-CDC-QDX25847964/2021
USA/FL-CDC-QDX25848320/2021
USA/OH-CDC-QDX25891199/2021
USA/NY-CDC-QDX25890732/2021
USA/OR-CDC-QDX25848194/2021
USA/TX-CDC-QDX25890793/2021
USA/FL-CDC-QDX25848317/2021
USA/AR-CDC-QDX25890841/2021
USA/TX-CDC-QDX25890807/2021
USA/TX-CDC-QDX25890788/2021
USA/NM-CDC-QDX25890673/2021
USA/HI-CDC-QDX25890930/2021
USA/CA-CDC-QDX25890949/2021
USA/TX-CDC-QDX25890789/2021
USA/NC-CDC-QDX25847780/2021
USA/TX-CDC-QDX25890783/2021
USA/NC-CDC-QDX25847781/2021
USA/TX-CDC-QDX25890795/2021
USA/NM-CDC-QDX25890671/2021
USA/TX-CDC-QDX25890799/2021
USA/TX-CDC-QDX25890796/2021
USA/MO-CDC-QDX25847968/2021
USA/TX-CDC-QDX25890801/2021
USA/TX-CDC-QDX25890806/2021
USA/TX-CDC-QDX25890787/2021
USA/NJ-CDC-QDX25890746/2021
USA/TX-CDC-QDX25890786/2021
USA/TX-CDC-QDX25890791/2021
USA/MO-CDC-QDX25847975/2021
USA/MO-CDC-QDX25847965/2021
USA/TX-CDC-QDX25890798/2021
USA/IL-CDC-QDX25891078/2021
USA/TX-CDC-QDX25890794/2021
USA/TX-CDC-QDX25890785/2021
USA/SC-CDC-QDX25847634/2021
USA/WA-CDC-QDX25848199/2021
USA/TX-CDC-QDX25890797/2021
USA/OH-CDC-QDX25891126/2021
USA/TX-CDC-QDX25890800/2021
USA/PA-CDC-QDX25891125/2021
USA/FL-CDC-QDX25848319/2021
USA/MI-CDC-QDX25891204/2021
USA/PA-CDC-QDX25891109/2021
USA/CA-CDC-QDX25890894/2021
USA/FL-CDC-QDX25848316/2021
USA/TX-CDC-QDX25890792/2021
USA/FL-BPHL-5022/2021
USA/GA-CDC-QDX25847638/2021
USA/FL-BPHL-4818/2021
USA/FL-BPHL-5023/2021
USA/TX-CDC-QDX25890790/2021
USA/FL-BPHL-4821/2021
USA/FL-BPHL-4813/2021
USA/AK-PHL9803/2021
USA/FL-BPHL-4900/2021
USA/FL-BPHL-4825/2021
USA/FL-BPHL-4822/2021
IND/CWS_0064_55744582/2021
USA/NMDOH-2021131341/2021
USA/NMDOH-2021131347/2021
USA/FL-BPHL-4886/2021
USA/NMDOH-2021131366/2021
USA/NMDOH-2021131335/2021
USA/CA-CDC-ASC210109209/2021
USA/NMDOH-2021131357/2021
USA/NMDOH-2021131369/2021
USA/MO-CDC-ASC210109601/2021
USA/CA-CDC-ASC210109211/2021
USA/NMDOH-2021131350/2021
USA/OR-CDC-ASC210109897/2021
USA/OK-CDC-ASC210109214/2021
USA/NV-CDC-ASC210109212/2021
USA/AR-CDC-ASC210109282/2021
USA/CA-CDC-ASC210109286/2021
USA/CA-CDC-ASC210109288/2021
USA/MI-CDC-ASC210109395/2021
USA/FL-CDC-ASC210109216/2021
USA/TX-CDC-ASC210109492/2021
USA/MD-CDC-ASC210109438/2021
USA/FL-CDC-ASC210109520/2021
USA/CO-CDC-ASC210109513/2021
USA/UT-CDC-ASC210109524/2021
USA/LA-CDC-ASC210109535/2021
USA/NC-CDC-ASC210109534/2021
USA/FL-CDC-ASC210109128/2021
USA/GA-CDC-ASC210109538/2021
USA/WA-CDC-ASC210109544/2021
USA/FL-CDC-ASC210109129/2021
USA/FL-CDC-ASC210109131/2021
USA/FL-CDC-ASC210109137/2021
USA/FL-CDC-ASC210109138/2021
USA/FL-CDC-ASC210109142/2021
USA/FL-CDC-ASC210109140/2021
USA/AZ-CDC-ASC210109145/2021
USA/AZ-CDC-ASC210109132/2021
USA/CA-CDC-ASC210109143/2021
USA/CA-CDC-ASC210109149/2021
USA/NJ-CDC-ASC210109148/2021
USA/CA-CDC-ASC210109151/2021
USA/CA-CDC-ASC210109150/2021
USA/CA-CDC-ASC210109155/2021
USA/CA-CDC-ASC210109152/2021
USA/GA-CDC-ASC210109159/2021
USA/IA-CDC-ASC210109173/2021
USA/IA-CDC-ASC210109176/2021
USA/TN-CDC-ASC210109158/2021
USA/CA-CDC-ASC210109169/2021
USA/CA-CDC-ASC210109170/2021
USA/FL-CDC-ASC210109182/2021
USA/CO-CDC-ASC210109181/2021
USA/FL-CDC-ASC210109196/2021
USA/TX-CDC-ASC210109178/2021
USA/CA-CDC-ASC210109174/2021
USA/MD-MDH-3080/2021
USA/FL-BPHL-5137/2021
USA/TX-CDC-ASC210109186/2021
USA/FL-BPHL-5140/2021
USA/ID-CDC-2-4594933/2021
USA/MD-MDH-3079/2021
USA/FL-BPHL-5138/2021
USA/VSP5112/2021
USA/MN-MDH-8541/2021
USA/TX-CDC-LC0091191/2021
USA/ME-CDC-2-4595136/2021
USA/MN-MDH-8545/2021
USA/WA-S9705/2021
USA/CA-CHLA-PLM66027549/2021
USA/WA-S9723/2021
USA/WA-S9704/2021
USA/TX-CDC-LC0091113/2021
USA/MN-MDH-8702/2021
USA/WA-S9707/2021
USA/JW1629/2021
USA/NE-CDC-ASC210109179/2021
USA/WA-S10017/2021
USA/WA-S10016/2021
USA/TX-CDC-2-4567271/2021
USA/CT-CDC-2-4567854/2021
USA/DC-CDC-2-4651380/2021
USA/MN-MDH-11925/2021
USA/MN-MDH-11931/2021
USA/NM-UNM-TC241633/2021
USA/NM-UNM-TC241602/2021
USA/NM-UNM-TC243029/2021
USA/WA-CDC-UW21061251866/2021
USA/MN-MDH-11932/2021
USA/NV-CDC-LC0073821/2021
USA/CT-CDC-LC0072724/2021
USA/WA-CDC-LC0072889/2021
USA/MN-CDC-IBX459404183879/2021
USA/NJ-CDC-IBX769259117776/2021
USA/WV-CDC-LC0073900/2021
USA/NC-CDC-LC0072710/2021
USA/NJ-CDC-LC0072714/2021
USA/FL-CDC-LC0072363/2021
USA/TX-CDC-LC0079920/2021
USA/NC-CDC-LC0078423/2021
USA/FL-CDC-LC0072338/2021
USA/FL-CDC-LC0072848/2021
USA/WA-CDC-LC0073618/2021
USA/NC-CDC-LC0072704/2021
USA/NC-CDC-LC0072700/2021
USA/NJ-CDC-LC0072743/2021
USA/NV-CDC-LC0073481/2021
USA/UT-CDC-LC0073422/2021
USA/MO-CDC-LC0072224/2021
USA/KS-CDC-LC0072223/2021
USA/CA-CDC-LC0073317/2021
USA/CA-CDC-LC0073326/2021
USA/FL-CDC-LC0072342/2021
USA/WA-CDC-LC0072878/2021
USA/NJ-CDC-LC0072753/2021
USA/NV-CDC-LC0073743/2021
USA/MD-CDC-LC0072705/2021
USA/NV-CDC-LC0073474/2021
USA/OR-CDC-LC0073429/2021
USA/MO-CDC-LC0072239/2021
USA/NJ-CDC-LC0072735/2021
USA/DC-CDC-LC0072709/2021
USA/FL-CDC-LC0072339/2021
USA/NC-CDC-LC0072701/2021
USA/VA-CDC-LC0072698/2021
USA/VA-CDC-LC0072703/2021
USA/NJ-CDC-LC0072746/2021
USA/NC-CDC-LC0072693/2021
USA/NV-CDC-LC0073480/2021
USA/TX-CDC-LC0073484/2021
USA/NV-CDC-LC0073475/2021
USA/TX-CDC-LC0073488/2021
USA/WA-CDC-LC0072879/2021
USA/NC-CDC-LC0072711/2021
USA/CA-CDC-LC0073327/2021
USA/KS-CDC-LC0072271/2021
USA/CA-CDC-LC0073330/2021
USA/NC-CDC-LC0072697/2021
USA/VA-CDC-LC0072806/2021
USA/NV-CDC-LC0073483/2021
USA/NJ-CDC-LC0072742/2021
USA/IN-CDC-LC0072784/2021
USA/NC-CDC-LC0072702/2021
USA/NV-CDC-LC0073855/2021
USA/KS-CDC-LC0072185/2021
USA/VA-CDC-LC0072809/2021
USA/FL-CDC-LC0072369/2021
USA/CA-CDC-LC0073324/2021
USA/FL-CDC-LC0072354/2021
USA/NV-CDC-LC0073472/2021
USA/CA-CDC-LC0073813/2021
USA/NV-CDC-LC0073476/2021
USA/WV-CDC-LC0079949/2021
USA/UT-CDC-LC0073419/2021
USA/CA-CDC-LC0073320/2021
USA/NC-CDC-LC0072694/2021
USA/MD-CDC-LC0072699/2021
USA/NC-CDC-LC0072823/2021
USA/FL-CDC-LC0072361/2021
USA/NC-CDC-LC0072706/2021
USA/MO-CDC-LC0072244/2021
USA/NJ-CDC-LC0072748/2021
USA/CA-CDC-LC0073321/2021
USA/NV-CDC-LC0073473/2021
USA/MO-CDC-LC0072207/2021
USA/FL-CDC-LC0072359/2021
USA/NM-CDC-LC0079913/2021
USA/NJ-CDC-LC0072741/2021
USA/WV-CDC-LC0073898/2021
USA/NC-CDC-LC0072695/2021
USA/AZ-CDC-LC0073451/2021
USA/NC-CDC-LC0072707/2021
USA/FL-CDC-LC0072360/2021
USA/GA-CDC-LC0075096/2021
USA/VA-CDC-LC0072696/2021
USA/KY-CDC-LC0073767/2021
USA/IN-CDC-LC0072245/2021
USA/FL-CDC-LC0072351/2021
USA/OH-CDC-LC0073903/2021
USA/CA-CDC-LC0073331/2021
USA/VA-CDC-LC0072808/2021
USA/KS-CDC-LC0072263/2021
USA/CA-CDC-LC0073812/2021
USA/CA-CDC-LC0073325/2021
USA/CA-CDC-LC0079940/2021
USA/CA-CDC-LC0079932/2021
USA/NC-CDC-LC0072320/2021
USA/VA-CDC-LC0072708/2021
USA/FL-CDC-LC0072341/2021
USA/NJ-CDC-LC0072713/2021
USA/FL-CDC-LC0072333/2021
USA/WV-CDC-LC0073768/2021
USA/WI-CDC-LC0072799/2021
USA/CA-CDC-QDX25890889/2021
USA/TX-CDC-LC0073732/2021
USA/FL-CDC-QDX25848114/2021
USA/NJ-CDC-QDX25890742/2021
USA/FL-CDC-QDX25891103/2021
USA/FL-CDC-QDX25848121/2021
USA/CA-CDC-QDX25890899/2021
USA/PA-CDC-QDX25891134/2021
USA/CO-CDC-MMB09140349/2021
USA/OH-CDC-QDX25891205/2021
USA/CA-CDC-QDX25890898/2021
USA/TX-CDC-QDX25806191/2021
USA/TX-CDC-QDX25806188/2021
USA/NJ-CDC-QDX25890738/2021
USA/PA-CDC-QDX25891111/2021
USA/NJ-CDC-QDX25890735/2021
USA/NJ-CDC-QDX25890747/2021
USA/NJ-CDC-QDX25890734/2021
USA/GA-CDC-QDX25847631/2021
USA/IL-CDC-QDX25891193/2021
USA/CA-CDC-QDX25890902/2021
USA/NC-CDC-QDX25847786/2021
USA/CA-CDC-QDX25763050/2021
USA/HI-CDC-QDX25890931/2021
USA/PA-CDC-QDX25891107/2021
USA/FL-CDC-QDX25848109/2021
USA/NJ-CDC-QDX25890739/2021
USA/NJ-CDC-QDX25890744/2021
USA/IL-CDC-QDX25891201/2021
USA/PA-CDC-QDX25891108/2021
USA/NJ-CDC-QDX25890750/2021
USA/CA-CDC-QDX25763049/2021
USA/NJ-CDC-QDX25891105/2021
USA/AZ-CDC-QDX25935501/2021
USA/MN-CDC-QDX25891192/2021
USA/CA-CDC-QDX25890897/2021
USA/IL-CDC-QDX25891188/2021
USA/CA-CDC-QDX25890893/2021
USA/MN-CDC-QDX25891200/2021
USA/NJ-CDC-QDX25890748/2021
USA/GA-CDC-QDX25890727/2021
USA/NJ-CDC-QDX25890749/2021
USA/NJ-CDC-QDX25890736/2021
USA/FL-CDC-QDX25848116/2021
USA/CO-CDC-QDX25890884/2021
USA/IL-CDC-QDX25891191/2021
USA/MN-CDC-QDX25891190/2021
USA/CA-CDC-QDX25952420/2021
USA/LA-CDC-QDX25890812/2021
USA/PA-CDC-QDX25891106/2021
USA/OH-CDC-QDX25891203/2021
USA/WI-CDC-QDX25891189/2021
USA/NC-CDC-QDX25847785/2021
USA/CA-CDC-QDX25763052/2021
USA/OH-CDC-QDX25891197/2021
USA/NJ-CDC-QDX25890741/2021
USA/MI-CDC-QDX25891196/2021
USA/CA-CDC-QDX25890892/2021
USA/MO-CDC-QDX25847961/2021
USA/TX-CDC-QDX25890784/2021
USA/CA-CDC-QDX25763047/2021
USA/NJ-CDC-QDX25891110/2021
USA/NJ-CDC-QDX25890737/2021
USA/AR-CDC-ASC210109197/2021
USA/TX-CDC-ASC210109472/2021
USA/FL-CDC-ASC210109144/2021
USA/FL-CDC-ASC210109208/2021
USA/IL-CDC-ASC210108786/2021
USA/FL-CDC-ASC210109127/2021
USA/FL-CDC-ASC210109130/2021
USA/NE-CDC-ASC210109433/2021
USA/MI-CDC-ASC210109207/2021
USA/MN-CDC-QDX25891198/2021
USA/TG955674/2021
USA/TG955676/2021
KEN/C100174/2021
USA/WV-CDC-ASC210108791/2021
USA/FL-CDC-ASC210109134/2021
USA/FL-BPHL-9279/2021
USA/FL-CDC-ASC210110403/2021
KEN/SS627/2021
USA/CA-SEARCH-103134/2021
USA/TG968030/2021
KEN/C100097/2021
USA/AK-PHL9915/2021
MEX/SIN_D0557/2021
MEX/COA_1345/2021
USA/FL-BPHL-13315/2021
USA/AK-PHL9635/2021
USA/FL-BPHL-13262/2021
USA/FL-BPHL-13303/2021
USA/FL-BPHL-13317/2021
CHN/6791/2021
CHN/6555/2021
CHN/6577/2021
USA/TN-VUMC-001108/2021
USA/TN-VUMC-001107/2021
USA/TN-VUMC-001106/2021
KEN/SS4036/2021
USA/AR-UNM-BAPS266451/2021
USA/AR-UNM-BAPS266270/2021
Switzerland/BE-IFIK-1436-3257/2021
Switzerland/SG-CLM-06129011/2021
Switzerland/SG-CLM-06129013/2021
Switzerland/SG-CLM-06129001/2021
Switzerland/SG-CLM-06129005/2021
Switzerland/VD-CHUV-GEN5374/2021
Switzerland/VD-CHUV-GEN5375/2021
Switzerland/BE-IFIK-1435-3252/2021
Switzerland/VD-CHUV-GEN5423/2021
Switzerland/VD-CHUV-GEN5366/2021
England/ALDP-16FF135/2021
England/MILK-16E1B1A/2021
England/ALDP-16FF0B0/2021
England/ALDP-16DEE35/2021
England/MILK-16FD6A1/2021
England/ALDP-16DF353/2021
England/ALDP-16DF2ED/2021
England/ALDP-16E25C0/2021
England/ALDP-16E2627/2021
England/MILK-16E1C17/2021
England/ALDP-16E2681/2021
England/ALDP-16E26AF/2021
England/ALDP-16E27E8/2021
England/MILK-16E1A59/2021
England/PLYM-16E1CF9/2021
England/MILK-16E1770/2021
England/ALDP-16F668A/2021
England/ALDP-16F666C/2021
England/ALDP-16E2724/2021
England/ALDP-16FF0A1/2021
England/ALDP-16FF1BD/2021
England/ALDP-16E24F0/2021
England/ALDP-16E234E/2021
England/ALDP-16E2557/2021
England/ALDP-16DF1E0/2021
England/ALDP-16E23F3/2021
England/ALDP-16E2618/2021
England/PLYM-16E1CEA/2021
England/ALDP-16F42E2/2021
England/PLYM-16E1CCC/2021
England/ALDP-1700B23/2021
England/ALDP-16E23D5/2021
England/PLYM-1694B43/2021
England/ALDP-16E242D/2021
Switzerland/SG-CLM-06124839/2021
England/QEUH-16F9872/2021
England/PLYM-16F39DF/2021
England/MILK-16AACDE/2021
England/QEUH-17054C9/2021
England/ALDP-16F4877/2021
England/QEUH-17052CF/2021
England/MILK-16AADBD/2021
England/MILK-16AACB0/2021
England/MILK-16AAC29/2021
England/MILK-16AADEA/2021
England/MILK-16AAE05/2021
England/MILK-16AAC92/2021
England/MILK-16AAD9F/2021
England/MILK-16AAD44/2021
England/MILK-16AAD08/2021
England/MILK-16AAC1A/2021
England/MILK-16AAD17/2021
England/MILK-16AAE14/2021
England/MILK-16AACED/2021
England/MILK-16AAC38/2021
England/MILK-16AADAE/2021
England/MILK-16AAC56/2021
England/MILK-16AADF9/2021
England/MILK-16AACA1/2021
England/MILK-16AB077/2021
England/MILK-16AAE32/2021
England/MILK-16AAE23/2021
England/MILK-16AB00E/2021
England/MILK-16AB11A/2021
England/MILK-16AB165/2021
England/MILK-16AAE7E/2021
England/MILK-16AB192/2021
England/MILK-16AB138/2021
England/MILK-16AAF7B/2021
England/MILK-16AAFA8/2021
England/MILK-16AAE50/2021
England/MILK-16AB183/2021
England/MILK-16AB10B/2021
England/MILK-16AB0D1/2021
England/MILK-16AAF6C/2021
England/MILK-16AB0E0/2021
England/MILK-16AAF5D/2021
England/MILK-16AAF99/2021
England/MILK-16AB086/2021
England/MILK-16AAE8D/2021
England/MILK-16AAFD5/2021
England/MILK-16AB174/2021
England/MILK-16AB03B/2021
England/MILK-16AB0C2/2021
England/MILK-16AAFF3/2021
England/MILK-16AAF11/2021
England/MILK-16AAE9C/2021
England/MILK-16AB0A4/2021
England/MILK-16AB156/2021
England/MILK-16AB1B0/2021
England/MILK-16AB095/2021
England/ALDP-170E897/2021
England/ALDP-170E888/2021
England/ALDP-170E8A6/2021
England/MILK-16AB0B3/2021
England/MILK-16AAC0B/2021
England/MILK-16AAF20/2021
England/MILK-16AAF4E/2021
England/MILK-16AAF8A/2021
England/MILK-16AAFC6/2021
England/MILK-16AADDB/2021
England/MILK-16AAC47/2021
England/MILK-16AADCC/2021
England/MILK-16AAEAB/2021
England/MILK-16AAD53/2021
England/MILK-16AB1CF/2021
England/MILK-16AAE41/2021
England/MILK-16AB129/2021
England/MILK-16AB059/2021
England/MILK-16AAE6F/2021
England/MILK-16AB0FF/2021
England/MILK-16AAC83/2021
England/MILK-16AB068/2021
England/MILK-16AACCF/2021
England/MILK-16AAEE7/2021
England/MILK-16AAEBA/2021
England/ALDP-170E86A/2021
England/MILK-16AB147/2021
England/MILK-16AAD71/2021
England/MILK-16AB02C/2021
Switzerland/SG-CLM-06125317/2021
England/QEUH-1729D79/2021
Switzerland/GE-HUG-34487785/2021
England/ALDP-173B04E/2021
Switzerland/VS-ICH-2210627984/2021
Switzerland/VS-ICH-2210627999/2021
Switzerland/VS-ICH-2210627993/2021
Switzerland/ZH-UZH-IMV-3ba4ab4d/2021
Switzerland/ZH-UZH-IMV-3ba4aa0f/2021
Switzerland/VS-ICH-2210628080/2021
Switzerland/VS-ICH-2210627883/2021
Switzerland/ZH-UZH-IMV-3ba4aa0d/2021
Switzerland/ZH-UZH-IMV-3ba4a9ec/2021
Switzerland/TI-EOC-25968141/2021
Switzerland/TI-EOC-25968037/2021
Switzerland/TI-EOC-25968323/2021
Switzerland/ZH-ETHZ-660367/2021
Switzerland/BL-ETHZ-660311/2021
Switzerland/ZH-UZH-IMV-3ba4a9ea/2021
Switzerland/SG-UZH-IMV-3ba4aa11/2021
England/ALDP-1729034/2021
England/ALDP-1728F65/2021
Switzerland/BL-ETHZ-660312/2021
England/MILK-16AAFE4/2021
Switzerland/ZH-ETHZ-660281/2021
England/ALDP-170E985/2021
England/ALDP-172677E/2021
England/MILK-16AAED8/2021
England/MILK-16AACFC/2021
England/ALDP-1732DC8/2021
England/ALDP-16F0996/2021
England/ALDP-16F0820/2021
England/ALDP-16F0C24/2021
England/ALDP-16F0C51/2021
England/ALDP-16F0CF7/2021
England/ALDP-16F0B18/2021
England/ALDP-16F0B90/2021
England/ALDP-16F092D/2021
England/ALDP-16F0BFA/2021
England/ALDP-16F0C8E/2021
England/ALDP-16F0AC0/2021
England/ALDP-16F0DE5/2021
England/ALDP-16F08B7/2021
England/ALDP-16F09E1/2021
England/ALDP-16F0C60/2021
England/ALDP-16F0D03/2021
England/ALDP-16F0A66/2021
England/ALDP-16F0DB8/2021
England/MILK-16AAC74/2021
England/MILK-16AAEF6/2021
England/MILK-16AAD62/2021
England/MILK-171B536/2021
England/MILK-16AB01D/2021
England/ALDP-16F0A48/2021
England/ALDP-16F087B/2021
England/ALDP-16F0D8B/2021
England/ALDP-16F09A5/2021
England/ALDP-16F0899/2021
England/ALDP-16F091E/2021
England/ALDP-16F09C3/2021
England/ALDP-16F09D2/2021
England/ALDP-16F085D/2021
England/ALDP-16F083F/2021
England/ALDP-16F08C6/2021
England/ALDP-16F09B4/2021
England/ALDP-16F08D5/2021
England/ALDP-16F0A39/2021
England/ALDP-16F084E/2021
England/ALDP-16F0978/2021
England/ALDP-16F08A8/2021
England/ALDP-16F0987/2021
England/ALDP-16F088A/2021
England/ALDP-16F093C/2021
England/ALDP-16F0CE8/2021
England/ALDP-16F0ADF/2021
England/ALDP-16F0D12/2021
England/ALDP-16F0CD9/2021
England/ALDP-16F0CAC/2021
England/ALDP-16F0C7F/2021
England/ALDP-16F0D30/2021
England/ALDP-16F0DC7/2021
England/ALDP-16F0D21/2021
England/ALDP-16F0C42/2021
England/ALDP-16F0C9D/2021
England/ALDP-16F0BDC/2021
England/ALDP-16F0CCA/2021
England/ALDP-16F0C15/2021
England/ALDP-16F0D9A/2021
England/ALDP-16F08F3/2021
England/ALDP-178340F/2021
Switzerland/AG-ETHZ-660455/2021
Switzerland/NE-ETHZ-660375/2021
Switzerland/ZH-ETHZ-660460/2021
Switzerland/SZ-ETHZ-660433/2021
Switzerland/BL-ETHZ-660414/2021
Switzerland/SO-ETHZ-660440/2021
England/QEUH-1947CEF/2021
Switzerland/GE-DIA-011417687001/2021
Switzerland/GE-DIA-011417681601/2021
Switzerland/BS-UHB-42895799/2021
Switzerland/GE-DIA-011417689101/2021
Switzerland/GE-DIA-161340784301/2021
USA/MN-MDH-8174/2021
USA/MN-MDH-8171/2021
Japan/SZ-NIG-Y21438/2021
USA/MN-MDH-8169/2021
USA/AK-PHL9661/2021
USA/MN-MDH-8295/2021
USA/MN-MDH-8172/2021
USA/AK-PHL9660/2021
USA/AK-PHL9654/2021
USA/MN-MDH-8301/2021
USA/MN-MDH-8307/2021
USA/MN-MDH-8306/2021
USA/MN-MDH-8297/2021
USA/MN-MDH-8308/2021
USA/MN-MDH-8309/2021
USA/WA-CDC-UW21061371259/2021
USA/WA-CDC-UW21061341134/2021
USA/WA-CDC-UW21061360241/2021
USA/WA-CDC-UW21061314765/2021
USA/WA-CDC-UW21061351537/2021
USA/WA-CDC-UW21061337332/2021
USA/WA-CDC-UW21061383745/2021
USA/WA-CDC-FG-037766/2021
USA/WA-CDC-FG-037778/2021
USA/WA-CDC-FG-037897/2021
USA/WA-CDC-FG-037753/2021
USA/WA-CDC-FG-037765/2021
USA/WA-CDC-FG-037740/2021
USA/WA-CDC-FG-037872/2021
USA/WA-CDC-FG-037730/2021
USA/WA-CDC-FG-037759/2021
USA/TX-CDC-FG-037599/2021
USA/WA-CDC-FG-037833/2021
USA/CA-CDC-FG-037485/2021
USA/TX-CDC-FG-037879/2021
USA/WA-CDC-FG-037867/2021
USA/AL-CDC-FG-037851/2021
USA/CA-CDC-FG-037505/2021
USA/CA-CDC-FG-037575/2021
USA/CA-CDC-FG-037542/2021
USA/CA-CDC-FG-037496/2021
USA/CA-CDC-FG-037557/2021
USA/CA-CDC-FG-037501/2021
USA/CA-CDC-FG-037582/2021
USA/CA-CDC-FG-037559/2021
USA/CA-CDC-FG-037573/2021
USA/CA-CDC-FG-037584/2021
USA/CA-CDC-FG-037560/2021
USA/CA-CDC-FG-037544/2021
USA/MN-MDH-8330/2021
USA/WA-CDC-FG-037752/2021
USA/MD-MDH-2746/2021
USA/MD-MDH-2747/2021
USA/MD-MDH-2750/2021
USA/MN-MDH-8378/2021
USA/OR-CDC-UW21061346642/2021
USA/WA-CDC-UW21061302678/2021
USA/WA-CDC-UW21061373234/2021
USA/MA-CDCBI-CRSP_K46IBTTC6GMK6VR3/2021
USA/MA-CDCBI-CRSP_BOLCVDF6RLFMDGAN/2021
USA/WA-CDC-UW21061324680/2021
USA/MA-CDCBI-CRSP_4NH4CMC3BFRHUCUT/2021
USA/WA-CDC-UW21061362674/2021
USA/WA-CDC-UW21061362491/2021
USA/WA-CDC-UW21061384354/2021
USA/WA-CDC-UW21061333200/2021
USA/OR-CDC-UW21061373061/2021
USA/WA-CDC-UW21061327256/2021
USA/OR-CDC-UW21061373187/2021
USA/WA-CDC-UW21061338385/2021
USA/WA-CDC-UW21061342786/2021
USA/NV-CDC-QDX25806370/2021
USA/NV-CDC-QDX25806354/2021
USA/NV-CDC-QDX25806376/2021
USA/WA-CDC-UW21061354604/2021
USA/NV-CDC-QDX25762936/2021
USA/NV-CDC-QDX25806351/2021
USA/NV-CDC-QDX25806360/2021
USA/NV-CDC-QDX25806356/2021
USA/NV-CDC-QDX25806369/2021
USA/NV-CDC-QDX25806366/2021
USA/NV-CDC-QDX25806357/2021
USA/NV-CDC-QDX25806359/2021
USA/NV-CDC-QDX25762934/2021
USA/NV-CDC-QDX25806361/2021
USA/NV-CDC-QDX25806352/2021
USA/NV-CDC-QDX25806355/2021
USA/NV-CDC-QDX25806353/2021
USA/CA-CDC-QDX25806481/2021
USA/NV-CDC-QDX25806348/2021
USA/NV-CDC-QDX25806342/2021
USA/NV-CDC-QDX25806378/2021
USA/NV-CDC-QDX25806341/2021
USA/NV-CDC-QDX25806362/2021
USA/NV-CDC-QDX25806349/2021
USA/NV-CDC-QDX25806374/2021
USA/CO-CDC-MMB09142555/2021
USA/NV-CDC-QDX25806345/2021
USA/NV-CDC-QDX25806364/2021
USA/NV-CDC-QDX25806350/2021
USA/CO-CDC-MMB09142904/2021
USA/CO-CDC-MMB09143072/2021
USA/CO-CDC-MMB09142623/2021
USA/CO-CDC-MMB09142665/2021
USA/CO-CDC-MMB09142796/2021
USA/SC-CDC-MMB09141894/2021
USA/CO-CDC-MMB09142883/2021
USA/CO-CDC-MMB09142009/2021
USA/CO-CDC-MMB09143279/2021
USA/CO-CDC-MMB09142674/2021
USA/CO-CDC-MMB09143646/2021
USA/CO-CDC-MMB09143272/2021
USA/CO-CDC-MMB09142136/2021
USA/CA-CDC-QDX25806483/2021
USA/AL-CDC-FG-037976/2021
USA/CA-CDC-ASC210109237/2021
USA/MN-MDH-8394/2021
USA/CO-CDC-MMB09142914/2021
USA/CA-CDC-ASC210109269/2021
USA/CA-LACPHL-AF01398/2021
USA/WV120907/2021
USA/WV120908/2021
USA/FL-CDC-ASC210109254/2021
USA/CA-LACPHL-AF01407/2021
USA/CA-LACPHL-AF01408/2021
USA/WV120912/2021
USA/CA-LACPHL-AF01399/2021
USA/NE-CDC-2-4567499/2021
USA/IL-CDC-2-4567498/2021
USA/CT-CDC-2-4567882/2021
USA/WV120913/2021
USA/WA-S9206/2021
USA/MN-MDH-8418/2021
USA/IL-CDC-2-4567400/2021
USA/TX-DSHS-6993/2021
USA/CA-CDC-QDX25952474/2021
USA/TX-DSHS-6992/2021
USA/MO-CDC-QDX25952664/2021
USA/MA-CDC-LC0078875/2021
USA/PA-CDC-QDX25952814/2021
USA/CA-CDC-QDX25952431/2021
USA/MA-CDC-LC0078874/2021
USA/FL-CDC-LC0078987/2021
USA/FL-CDC-LC0079054/2021
USA/FL-CDC-LC0078720/2021
USA/TN-CDC-LC0078782/2021
USA/MO-CDC-LC0078707/2021
USA/MO-CDC-LC0078753/2021
USA/MO-CDC-LC0078752/2021
USA/MO-CDC-LC0078726/2021
USA/MA-CDC-LC0078873/2021
USA/KS-CDC-LC0078761/2021
USA/MO-CDC-LC0078776/2021
USA/MO-CDC-LC0078716/2021
USA/RI-CDC-LC0079288/2021
USA/FL-CDC-LC0079340/2021
USA/NE-CDC-LC0078731/2021
USA/FL-CDC-LC0079325/2021
USA/IL-CDC-LC0078627/2021
USA/NJ-CDC-LC0078655/2021
USA/MO-CDC-LC0078615/2021
USA/NJ-CDC-LC0078644/2021
USA/NJ-CDC-LC0078672/2021
USA/NY-CDC-LC0078689/2021
USA/FL-CDC-LC0078424/2021
USA/NJ-CDC-LC0078675/2021
USA/NJ-CDC-LC0078691/2021
USA/NY-CDC-LC0078673/2021
USA/WA-CDC-LC0078687/2021
USA/WI-CDC-LC0078631/2021
USA/NJ-CDC-LC0078681/2021
USA/NJ-CDC-LC0078683/2021
USA/NY-CDC-LC0078688/2021
USA/NJ-CDC-LC0078646/2021
USA/NJ-CDC-LC0078648/2021
USA/NJ-CDC-LC0078686/2021
USA/NJ-CDC-LC0078639/2021
USA/TX-CDC-LC0079906/2021
USA/VA-CDC-LC0078487/2021
USA/TX-CDC-LC0079900/2021
USA/TX-CDC-LC0079911/2021
USA/TX-CDC-LC0079888/2021
USA/OK-CDC-LC0079890/2021
USA/TX-CDC-LC0079879/2021
USA/TX-CDC-LC0079905/2021
USA/UT-CDC-LC0079895/2021
USA/WA-CDC-LC0079922/2021
USA/AZ-CDC-LC0079918/2021
USA/CA-CDC-LC0079926/2021
USA/UT-CDC-LC0079898/2021
USA/CA-CDC-LC0079925/2021
USA/CA-CDC-LC0079929/2021
USA/CA-CDC-LC0079933/2021
USA/OR-CDC-LC0079923/2021
USA/CA-CDC-LC0079934/2021
USA/CO-CDC-MMB09142266/2021
USA/CA-CDC-LC0079928/2021
USA/PA-CDC-QDX25952805/2021
USA/CA-CDC-LC0079927/2021
USA/AR-CDC-LC0079708/2021
USA/CA-CDC-QDX25952417/2021
USA/FL-CDC-QDX25891145/2021
USA/CO-CDC-MMB09143182/2021
USA/CO-CDC-MMB09143202/2021
USA/TN-CDC-QDX25847672/2021
USA/FL-CDC-QDX25891152/2021
USA/FL-CDC-QDX25848137/2021
USA/FL-CDC-QDX25848138/2021
USA/TX-CDC-QDX25847893/2021
USA/TX-CDC-QDX25847939/2021
USA/TX-CDC-QDX25847916/2021
USA/CT-CDC-QDX25848324/2021
USA/TX-CDC-QDX25847959/2021
USA/TX-CDC-QDX25847937/2021
USA/GA-CDC-QDX25847662/2021
USA/TX-CDC-QDX25847903/2021
USA/TX-CDC-QDX25847910/2021
USA/MO-CDC-QDX25848006/2021
USA/SC-CDC-QDX25847664/2021
USA/TX-CDC-QDX25847954/2021
USA/FL-QDX-25847663/2021
USA/TX-CDC-QDX25847923/2021
USA/SC-CDC-QDX25847667/2021
USA/GA-CDC-QDX25847653/2021
USA/TX-CDC-QDX25847906/2021
USA/TX-CDC-QDX25847902/2021
USA/TX-CDC-QDX25847919/2021
USA/TX-CDC-QDX25847900/2021
USA/CT-CDC-QDX25848325/2021
USA/MO-CDC-QDX25847997/2021
USA/MO-CDC-QDX25847981/2021
USA/TX-CDC-QDX25847901/2021
USA/TX-CDC-QDX25847890/2021
USA/CA-CDC-QDX25806477/2021
USA/TX-CDC-QDX25847914/2021
USA/TX-CDC-QDX25847960/2021
USA/MO-CDC-QDX25847990/2021
USA/NC-CDC-QDX25847669/2021
USA/TX-CDC-QDX25847915/2021
USA/TX-CDC-QDX25847895/2021
USA/MO-CDC-QDX25847996/2021
USA/SC-CDC-QDX25847668/2021
USA/MO-CDC-QDX25847983/2021
USA/MO-CDC-QDX25847984/2021
USA/FL-CDC-QDX25848140/2021
USA/TX-CDC-QDX25847917/2021
USA/MO-CDC-QDX25891072/2021
USA/GA-CDC-QDX25847670/2021
USA/MO-CDC-QDX25847992/2021
USA/CA-CDC-QDX25806476/2021
USA/TX-CDC-QDX25847904/2021
USA/SC-CDC-QDX25847674/2021
USA/NH-CDC-QDX25848334/2021
USA/TX-QDX-25890951/2021
USA/TX-CDC-QDX25890817/2021
USA/CA-CDC-QDX25848236/2021
USA/MO-CDC-QDX25847988/2021
USA/MO-CDC-QDX25891035/2021
USA/SC-CDC-QDX25847676/2021
USA/MO-CDC-QDX25847994/2021
USA/FL-CDC-QDX25891155/2021
USA/FL-CDC-QDX25891079/2021
USA/FL-CDC-QDX25891150/2021
USA/TX-CDC-QDX25890809/2021
USA/CA-CDC-QDX25848235/2021
USA/CA-CDC-QDX25890915/2021
USA/NV-CDC-QDX25848238/2021
USA/TN-CDC-QDX25847671/2021
USA/TX-CDC-QDX25890805/2021
USA/SC-CDC-QDX25847675/2021
USA/CA-CDC-QDX25848237/2021
USA/TX-CDC-QDX25890811/2021
USA/MO-CDC-QDX25847998/2021
USA/FL-CDC-QDX25891144/2021
USA/TX-CDC-QDX25890818/2021
USA/TX-CDC-QDX25847909/2021
USA/FL-CDC-QDX25891151/2021
USA/TX-CDC-QDX25890819/2021
USA/FL-CDC-QDX25891156/2021
USA/FL-CDC-QDX25848147/2021
USA/NC-CDC-QDX25890960/2021
USA/LA-CDC-QDX25890853/2021
USA/CA-CDC-QDX25890904/2021
USA/FL-CDC-QDX25891146/2021
USA/WI-CDC-QDX25891212/2021
USA/ME-CDC-QDX25848329/2021
USA/MN-CDC-QDX25891210/2021
USA/AR-CDC-QDX25891077/2021
USA/CA-CDC-QDX25848247/2021
USA/NY-CDC-QDX25891131/2021
USA/TX-CDC-QDX25890815/2021
USA/FL-CDC-QDX25848142/2021
USA/CA-CDC-QDX25890918/2021
USA/LA-CDC-QDX25890810/2021
USA/NY-CDC-QDX25890765/2021
USA/OR-CDC-QDX25848198/2021
USA/TX-CDC-QDX25847898/2021
USA/UT-CDC-QDX25890887/2021
USA/TX-CDC-QDX25890808/2021
USA/FL-CDC-QDX25891147/2021
USA/FL-CDC-QDX25848139/2021
USA/TX-CDC-QDX25890813/2021
USA/MO-CDC-QDX25847995/2021
USA/TX-CDC-QDX25847953/2021
USA/TX-CDC-QDX25847913/2021
USA/GA-CDC-QDX25847673/2021
USA/CA-CDC-QDX25848239/2021
USA/TX-CDC-QDX25890802/2021
USA/FL-CDC-QDX25891148/2021
USA/TX-CDC-QDX25890826/2021
USA/MA-CDC-QDX25848336/2021
USA/CA-CDC-QDX25848234/2021
USA/TX-CDC-QDX25890804/2021
USA/MO-CDC-QDX25848003/2021
USA/FL-CDC-QDX25848133/2021
USA/MO-CDC-QDX25847993/2021
USA/NY-CDC-QDX25847739/2021
USA/MO-CDC-QDX25848002/2021
USA/FL-CDC-QDX25848160/2021
USA/GA-CDC-QDX25847655/2021
USA/NY-QDX-25848134/2021
USA/TX-CDC-QDX25890820/2021
USA/MO-CDC-QDX25891028/2021
USA/FL-CDC-QDX25891149/2021
USA/FL-BPHL-5024/2021
USA/MO-CDC-QDX25847987/2021
USA/CA-CDC-QDX25890924/2021
USA/MO-CDC-QDX25847986/2021
USA/TX-CDC-QDX25890840/2021
USA/FL-BPHL-4814/2021
USA/FL-BPHL-4888/2021
USA/FL-BPHL-4824/2021
USA/FL-BPHL-5029/2021
USA/FL-BPHL-4887/2021
USA/FL-BPHL-4823/2021
USA/FL-BPHL-4894/2021
USA/AK-PHL9804/2021
USA/AK-PHL9805/2021
USA/FL-BPHL-4975/2021
USA/FL-BPHL-4892/2021
USA/FL-BPHL-4901/2021
USA/FL-BPHL-4893/2021
USA/AK-PHL9808/2021
USA/AK-PHL9806/2021
USA/AK-PHL9810/2021
USA/AK-PHL9809/2021
USA/NMDOH-2021131336/2021
USA/TN-CDC-LC0082333/2021
USA/NMDOH-2021131340/2021
USA/AL-UAB-GX356/2021
USA/NMDOH-2021131334/2021
USA/NMDOH-2021131363/2021
USA/NC-CDC-ASC210109205/2021
USA/WV-CDC-ASC210109204/2021
USA/NC-CDC-ASC210109206/2021
USA/WV-CDC-ASC210109203/2021
USA/CA-CDC-ASC210109226/2021
USA/TX-CDC-ASC210109228/2021
USA/TN-CDC-ASC210109217/2021
USA/UT-CDC-ASC210109225/2021
USA/CA-CDC-ASC210109235/2021
USA/MD-CDC-ASC210109234/2021
USA/CA-CDC-ASC210109239/2021
USA/CA-CDC-ASC210109240/2021
USA/CA-CDC-ASC210109238/2021
USA/FL-CDC-ASC210109247/2021
USA/FL-CDC-ASC210109243/2021
USA/FL-CDC-ASC210109255/2021
USA/AZ-CDC-ASC210109253/2021
USA/MA-CDC-ASC210109257/2021
USA/MA-CDC-ASC210109258/2021
USA/FL-CDC-ASC210109252/2021
USA/CA-CDC-ASC210109262/2021
USA/NY-CDC-ASC210109260/2021
USA/NY-CDC-ASC210109264/2021
USA/CA-CDC-ASC210109270/2021
USA/FL-CDC-ASC210109261/2021
USA/CA-CDC-ASC210109263/2021
USA/FL-CDC-ASC210109256/2021
USA/FL-CDC-ASC210109268/2021
USA/CA-CDC-ASC210109278/2021
USA/CA-CDC-ASC210109279/2021
USA/TX-CDC-ASC210109274/2021
USA/TX-CDC-ASC210109397/2021
USA/CA-CDC-ASC210109280/2021
USA/MD-CDC-ASC210109423/2021
USA/MD-CDC-ASC210109424/2021
USA/FL-CDC-ASC210109439/2021
USA/CO-CDC-ASC210109447/2021
USA/FL-CDC-ASC210109427/2021
USA/MD-CDC-ASC210109275/2021
USA/MD-CDC-ASC210109426/2021
USA/CA-CDC-ASC210109454/2021
USA/UT-CDC-ASC210109476/2021
USA/TX-CDC-ASC210109458/2021
USA/CA-CDC-ASC210109453/2021
USA/KY-CDC-ASC210109465/2021
USA/MS-CDC-ASC210109478/2021
USA/KY-CDC-ASC210109295/2021
USA/IL-CDC-ASC210109487/2021
USA/TX-CDC-ASC210109486/2021
USA/CO-CDC-ASC210109471/2021
USA/LA-CDC-ASC210109467/2021
USA/OR-CDC-ASC210109515/2021
USA/TX-CDC-ASC210109503/2021
USA/OR-CDC-ASC210109516/2021
USA/CA-CDC-ASC210109522/2021
USA/CA-CDC-ASC210109546/2021
USA/CO-CDC-ASC210109527/2021
USA/GA-CDC-ASC210109160/2021
USA/CO-CDC-ASC210109529/2021
USA/CO-CDC-ASC210109528/2021
USA/MO-CDC-ASC210109163/2021
USA/CA-CDC-ASC210109523/2021
USA/MO-CDC-ASC210109180/2021
USA/OR-CDC-ASC210109187/2021
USA/NJ-CDC-ASC210109200/2021
USA/OR-CDC-ASC210109188/2021
USA/NY-CDC-ASC210109195/2021
USA/FL-BPHL-5142/2021
USA/FL-BPHL-5141/2021
USA/ID-CDC-2-4594903/2021
USA/FL-BPHL-5143/2021
USA/ID-CDC-2-4594936/2021
USA/ID-CDC-2-4594930/2021
USA/FL-BPHL-5144/2021
USA/OH-CDC-2-4595147/2021
USA/ID-CDC-2-4594950/2021
USA/OH-CDC-2-4595145/2021
USA/OH-CDC-2-4595049/2021
USA/IL-CDC-LC0091297/2021
USA/VSP5113/2021
USA/OH-CDC-LC0091329/2021
USA/IN-CDC-LC0091299/2021
USA/TX-CDC-LC0091219/2021
USA/MN-MDH-8532/2021
USA/OH-CDC-2-4595228/2021
USA/MN-MDH-8538/2021
USA/OR-CDC-2-4594844/2021
USA/JW1620/2021
USA/NC-CDC-4179059-001/2021
USA/WA-S9746/2021
USA/WA-S9722/2021
USA/KY-CDC-ASC210114657/2021
BGD/icddrb-CGH-CU-3698/2021
USA/RI-CDC-2-4595113/2021
USA/GA-CDC-2-4634254/2021
USA/CO-CDC-LC0109158/2021
USA/VA-CDC-2-4611267/2021
USA/DC-CDC-2-4611572/2021
USA/CO-CDC-LC0109124/2021
USA/GA-CDC-4193204-001/2021
USA/WA-CDC-UW21061335807/2021
USA/NM-UNM-TC241627/2021
USA/NM-UNM-TC241629/2021
USA/WA-CDC-UW21061367194/2021
USA/WA-CDC-UW21061352418/2021
USA/WA-CDC-UW21061374998/2021
USA/TX-CDC-FG-037603/2021
USA/NM-UNM-TC241628/2021
USA/TX-CDC-LC0091149/2021
USA/FL-CDC-LC0072352/2021
USA/TX-CDC-FG-037809/2021
USA/NV-CDC-LC0073847/2021
USA/UT-CDC-LC0073742/2021
USA/NC-CDC-LC0072829/2021
USA/FL-CDC-LC0072346/2021
USA/VA-CDC-LC0072836/2021
USA/NC-CDC-LC0072821/2021
USA/GA-CDC-LC0072326/2021
USA/NV-CDC-LC0073853/2021
USA/NC-CDC-LC0072814/2021
USA/VA-CDC-LC0072855/2021
USA/NV-CDC-LC0073831/2021
USA/KY-CDC-LC0091327/2021
USA/OK-CDC-LC0073739/2021
USA/TX-CDC-LC0091144/2021
USA/TX-CDC-LC0079893/2021
USA/NV-CDC-LC0073763/2021
USA/TX-CDC-LC0073873/2021
USA/NV-CDC-LC0073819/2021
USA/HI-CDC-LC0073774/2021
USA/FL-CDC-LC0072353/2021
USA/NC-CDC-LC0072811/2021
USA/WI-CDC-LC0078630/2021
USA/VA-CDC-LC0072343/2021
USA/NJ-CDC-LC0078690/2021
USA/CA-CDC-LC0073800/2021
USA/NV-CDC-LC0073849/2021
USA/NC-CDC-LC0072820/2021
USA/NC-CDC-LC0072819/2021
USA/MD-CDC-LC0072844/2021
USA/FL-CDC-LC0072347/2021
USA/TX-CDC-LC0091147/2021
USA/TX-CDC-LC0079885/2021
USA/FL-CDC-LC0072348/2021
USA/FL-CDC-LC0072365/2021
USA/NC-CDC-LC0072812/2021
USA/NV-CDC-LC0073874/2021
USA/NY-CDC-LC0078692/2021
USA/NC-CDC-LC0072833/2021
USA/NV-CDC-LC0073861/2021
USA/VA-CDC-LC0072804/2021
USA/NC-CDC-LC0072813/2021
USA/AR-CDC-LC0073726/2021
USA/OK-CDC-LC0073745/2021
USA/FL-CDC-LC0072368/2021
USA/NV-CDC-LC0073850/2021
USA/NV-CDC-LC0073836/2021
USA/NC-CDC-LC0072832/2021
USA/FL-CDC-LC0072364/2021
USA/WA-CDC-LC0073606/2021
USA/WA-CDC-LC0073603/2021
USA/GA-CDC-LC0072325/2021
USA/FL-CDC-LC0072349/2021
USA/NV-CDC-LC0073832/2021
USA/OR-CDC-LC0073892/2021
USA/CA-CDC-LC0073795/2021
USA/VA-CDC-LC0072810/2021
USA/NC-CDC-LC0072817/2021
USA/MD-CDC-LC0072845/2021
USA/OR-CDC-LC0073614/2021
USA/NM-CDC-LC0073858/2021
USA/NC-CDC-QDX25890956/2021
USA/ME-CDC-QDX25848337/2021
USA/CA-CDC-QDX25890922/2021
USA/NJ-CDC-QDX25890756/2021
USA/VSP5167/2021
USA/GA-CDC-QDX25847656/2021
USA/AZ-CDC-QDX25935642/2021
USA/CA-CDC-QDX25890913/2021
USA/AZ-CDC-QDX25935269/2021
USA/CO-CDC-MMB09143027/2021
USA/AZ-CDC-QDX25935182/2021
USA/CO-CDC-MMB09143663/2021
USA/NV-CDC-QDX25806373/2021
USA/AZ-CDC-QDX25935445/2021
USA/AZ-CDC-QDX25935517/2021
USA/AZ-CDC-QDX25935757/2021
USA/CA-CDC-QDX25848246/2021
USA/AZ-CDC-QDX25935349/2021
USA/WI-CDC-QDX25891213/2021
USA/NY-CDC-QDX25890772/2021
USA/IL-CDC-QDX25891217/2021
USA/SC-CDC-QDX25890953/2021
USA/TX-CDC-QDX25890825/2021
USA/AZ-CDC-QDX25935663/2021
USA/NJ-CDC-QDX25891112/2021
USA/TX-CDC-QDX25890824/2021
USA/OH-CDC-QDX25930587/2021
USA/CA-CDC-QDX25806479/2021
USA/GA-CDC-QDX25890725/2021
USA/ME-CDC-QDX25848326/2021
USA/NJ-CDC-QDX25891113/2021
USA/NJ-CDC-QDX25890757/2021
USA/AZ-CDC-QDX25935121/2021
USA/IL-CDC-QDX25891216/2021
USA/AZ-CDC-QDX25935255/2021
USA/KY-CDC-QDX25891224/2021
USA/AZ-CDC-QDX25935614/2021
USA/NV-CDC-QDX25806343/2021
USA/PA-CDC-QDX25891118/2021
USA/AZ-CDC-QDX25935432/2021
USA/NJ-CDC-QDX25890762/2021
USA/AZ-CDC-QDX25935677/2021
USA/NY-CDC-QDX25890763/2021
USA/CA-CDC-QDX25890906/2021
USA/OH-CDC-QDX25931056/2021
USA/AZ-CDC-QDX25935767/2021
USA/OH-CDC-QDX25891222/2021
USA/CA-CDC-QDX25890927/2021
USA/AZ-CDC-QDX25935450/2021
USA/AZ-CDC-QDX25935509/2021
USA/AZ-CDC-QDX25935581/2021
USA/PA-CDC-QDX25891122/2021
USA/AZ-CDC-QDX25935161/2021
USA/TX-CDC-QDX25847912/2021
USA/AZ-CDC-QDX25935407/2021
USA/IN-CDC-QDX25891202/2021
USA/AZ-CDC-QDX25935422/2021
USA/NY-CDC-QDX25891132/2021
USA/NJ-CDC-QDX25890775/2021
USA/IL-CDC-QDX25891206/2021
USA/CA-CDC-QDX25890912/2021
USA/IL-CDC-QDX25891215/2021
USA/NC-CDC-QDX25890954/2021
USA/NC-CDC-QDX25890958/2021
USA/CA-CDC-QDX25890905/2021
USA/NY-CDC-QDX25890768/2021
USA/TX-CDC-QDX25847888/2021
USA/MN-CDC-QDX25891214/2021
USA/NJ-CDC-QDX25890758/2021
USA/NJ-CDC-QDX25890769/2021
USA/AZ-CDC-QDX25935563/2021
USA/OH-CDC-QDX25931055/2021
USA/PA-CDC-QDX25891116/2021
USA/PA-CDC-QDX25891136/2021
USA/HI-CDC-QDX25890932/2021
USA/PA-CDC-QDX25930937/2021
USA/OH-CDC-QDX25891130/2021
USA/NY-CDC-QDX25890760/2021
USA/IL-CDC-QDX25891211/2021
USA/CA-CDC-QDX25890920/2021
USA/IL-CDC-QDX25891218/2021
USA/AZ-CDC-QDX25935141/2021
USA/KY-CDC-QDX25931090/2021
USA/CA-CDC-QDX25890910/2021
USA/CA-CDC-QDX25848249/2021
USA/TX-CDC-QDX25890822/2021
USA/CA-CDC-QDX25890921/2021
USA/CO-CDC-QDX25890885/2021
USA/TX-CDC-QDX25847950/2021
USA/GA-CDC-QDX25847658/2021
USA/NJ-CDC-QDX25890764/2021
USA/AZ-CDC-QDX25935593/2021
USA/ME-CDC-QDX25848328/2021
USA/FL-CDC-QDX25848148/2021
USA/CA-CDC-QDX25848248/2021
USA/NY-QDX-25890755/2021
USA/AZ-CDC-QDX25935535/2021
USA/MI-CDC-QDX25931054/2021
USA/FL-CDC-QDX25891104/2021
USA/CO-CDC-QDX25930715/2021
USA/NJ-CDC-QDX25890759/2021
USA/CA-CDC-QDX25890925/2021
USA/NC-CDC-QDX25890959/2021
USA/AZ-CDC-QDX25935467/2021
USA/NJ-CDC-QDX25890751/2021
USA/CA-CDC-QDX25890914/2021
USA/TX-CDC-QDX25890816/2021
USA/TX-CDC-QDX25890823/2021
USA/AZ-CDC-QDX25935174/2021
USA/IL-CDC-QDX25891208/2021
USA/CA-CDC-QDX25890908/2021
USA/AZ-CDC-QDX25935324/2021
USA/AZ-CDC-QDX25935678/2021
USA/FL-CDC-QDX25848141/2021
USA/MN-CDC-QDX25891209/2021
USA/FL-CDC-ASC210109242/2021
USA/KY-CDC-QDX25891223/2021
USA/AZ-CDC-QDX25935200/2021
USA/NJ-CDC-QDX25890774/2021
USA/CA-CDC-ASC210109202/2021
USA/TX-CDC-QDX25847958/2021
USA/VA-CDC-ASC210109167/2021
USA/CA-CDC-ASC210109244/2021
USA/FL-CDC-ASC210109241/2021
USA/CA-CDC-ASC210109265/2021
USA/CA-CDC-ASC210109495/2021
USA/FL-CDC-ASC210109249/2021
USA/CA-CDC-ASC210109532/2021
KEN/C100180/2021
KEN/C100181/2021
KEN/C100105/2021
USA/TG983379/2021
USA/GA-CDC-ASC210109161/2021
KEN/C100103/2021
USA/NJ-CDC-ASC210109194/2021
USA/CA-SEARCH-105392/2021
USA/AK-PHL9655/2021
USA/AK-PHL9703/2021
USA/AK-PHL9657/2021
USA/AK-PHL9656/2021
MEX/ZAC_1831/2021
USA/FL-BPHL-13261/2021
USA/FL-BPHL-10771/2021
USA/FL-BPHL-13265/2021
USA/FL-BPHL-13307/2021
USA/FL-BPHL-10770/2021
USA/FL-BPHL-13306/2021
USA/FL-BPHL-13308/2021
USA/FL-BPHL-13310/2021
CHN/6794/2021
USA/AR-UNM-BAPX237987/2021
CHN/6703/2021
USA/AR-UNM-BAPX239341/2021
USA/AR-UNM-BAPX236537/2021
USA/FL-BPHL-13266/2021
Switzerland/SG-CLM-06139010/2021
USA/AR-UNM-BAPX238234/2021
USA/FL-CDC-ASC210109477/2021
USA/FL-BPHL-13305/2021
Switzerland/ZH-UZH-IMV-3ba4aa16/2021
Switzerland/VD-CHUV-GEN5429/2021
Switzerland/VD-CHUV-GEN5365/2021
Switzerland/VD-CHUV-GEN5438/2021
Switzerland/VD-CHUV-GEN5439/2021
England/ALDP-16F6918/2021
England/ALDP-16F6945/2021
England/ALDP-16F6769/2021
England/ALDP-16F680C/2021
England/ALDP-16F67E1/2021
England/ALDP-16F6866/2021
England/ALDP-16F67C3/2021
England/ALDP-16F67D2/2021
England/MILK-16FD86F/2021
England/ALDP-16DEE62/2021
England/ALDP-16DEE80/2021
England/QEUH-16FC192/2021
England/ALDP-16DEE26/2021
England/ALDP-16DF12C/2021
England/ALDP-16DF04D/2021
England/ALDP-16E236C/2021
England/ALDP-16DEF8D/2021
England/ALDP-16DF168/2021
England/ALDP-16DEF7E/2021
England/ALDP-16DEE9F/2021
England/ALDP-16E251B/2021
England/ALDP-16E250C/2021
England/ALDP-16DF3DB/2021
England/ALDP-16DEF9C/2021
England/ALDP-16E2487/2021
England/ALDP-16DEEAE/2021
England/ALDP-16E2320/2021
England/ALDP-16E237B/2021
England/ALDP-16E2469/2021
England/ALDP-16DF0D4/2021
England/ALDP-16DF10E/2021
England/ALDP-16DF07A/2021
England/ALDP-16DF0F2/2021
England/ALDP-16E2584/2021
England/ALDP-16E245A/2021
England/ALDP-16DF362/2021
England/ALDP-16E2302/2021
England/ALDP-16E23C6/2021
England/ALDP-16E2496/2021
England/ALDP-16DF20B/2021
England/ALDP-16DF010/2021
England/ALDP-16DF001/2021
England/ALDP-16DF089/2021
England/ALDP-16E2566/2021
England/ALDP-16E23A8/2021
England/ALDP-16DF11D/2021
England/ALDP-16DF2CF/2021
England/ALDP-16DF2DE/2021
England/ALDP-16DF2A1/2021
England/ALDP-16DEEDB/2021
England/ALDP-16DF1A4/2021
England/ALDP-16DF02F/2021
England/ALDP-16DF238/2021
England/ALDP-16DF098/2021
England/ALDP-16E2548/2021
England/ALDP-16DF371/2021
England/ALDP-16DF3CC/2021
England/ALDP-16DEFBA/2021
England/ALDP-16DF195/2021
England/ALDP-16DF13B/2021
England/ALDP-16E238A/2021
England/ALDP-16DF256/2021
England/ALDP-16E24D2/2021
England/ALDP-16E286D/2021
England/ALDP-16E26DC/2021
England/ALDP-16DEF50/2021
England/ALDP-16E279D/2021
England/ALDP-16E2812/2021
England/ALDP-16E287C/2021
England/ALDP-16E2636/2021
England/MILK-16E17F8/2021
England/ALDP-16E2609/2021
England/ALDP-16E26EB/2021
England/ALDP-16E26FA/2021
England/ALDP-16E25EE/2021
England/ALDP-16DF326/2021
England/ALDP-16E27CA/2021
England/ALDP-16E27BB/2021
England/ALDP-16E277F/2021
England/ALDP-16E25B1/2021
England/ALDP-16E2830/2021
England/ALDP-16DF06B/2021
England/ALDP-16DEFC9/2021
England/ALDP-16DF308/2021
England/ALDP-16DEFE7/2021
England/ALDP-16E24A5/2021
England/ALDP-16DEECC/2021
England/QEUH-16E14E2/2021
England/ALDP-16E2645/2021
England/ALDP-16DF3BD/2021
England/HSLL-16F1C05/2021
England/MILK-16F1476/2021
England/HSLL-16F1A65/2021
England/ALDP-16E2575/2021
England/ALDP-1700DC3/2021
England/HSLL-16F19FF/2021
England/ALDP-1700C8A/2021
England/ALDP-1700FDC/2021
England/ALDP-16E28D6/2021
England/ALDP-17033EC/2021
England/ALDP-1701120/2021
England/MILK-16F179B/2021
England/MILK-16F1537/2021
England/ALDP-16F44DD/2021
England/ALDP-1700C99/2021
England/ALDP-1701409/2021
England/ALDP-1700EDF/2021
England/ALDP-16DEE53/2021
England/ALDP-170107E/2021
England/ALDP-16E2760/2021
England/ALDP-16DEE71/2021
England/ALDP-16DF186/2021
England/ALDP-16DF1C2/2021
England/ALDP-16E243C/2021
England/ALDP-16E288B/2021
England/ALDP-16E2663/2021
England/ALDP-16E2593/2021
England/ALDP-16DF335/2021
England/ALDP-16E27D9/2021
England/ALDP-16DF1D1/2021
England/ALDP-16F66E4/2021
England/ALDP-16E285E/2021
England/ALDP-16F6778/2021
England/ALDP-16F6875/2021
England/ALDP-16FEDD8/2021
England/ALDP-16F6909/2021
England/ALDP-16FF153/2021
England/ALDP-16F68EE/2021
England/ALDP-16FEEF3/2021
England/ALDP-16DEF23/2021
England/ALDP-16F69FA/2021
England/ALDP-16DF0C5/2021
England/ALDP-16F6A42/2021
England/ALDP-16E2803/2021
England/QEUH-16FC183/2021
England/ALDP-16E2539/2021
England/ALDP-16DEF14/2021
England/ALDP-16FF047/2021
England/ALDP-16E28A9/2021
England/ALDP-16DF2B0/2021
England/ALDP-16E2311/2021
England/ALDP-16DF3AE/2021
England/ALDP-16E235D/2021
England/ALDP-16DEF41/2021
England/ALDP-16DEEEA/2021
England/ALDP-16DF21A/2021
England/ALDP-16E2672/2021
England/ALDP-16DEF6F/2021
England/ALDP-16DF380/2021
England/ALDP-16E23B7/2021
England/ALDP-16E241E/2021
England/ALDP-16E27F7/2021
England/ALDP-16DF3EA/2021
England/ALDP-16E252A/2021
England/ALDP-16DF317/2021
England/ALDP-16DEFAB/2021
England/ALDP-16DF2FC/2021
England/ALDP-16DF274/2021
England/ALDP-16E2751/2021
England/ALDP-16DEFD8/2021
England/ALDP-16E233F/2021
England/ALDP-16E2399/2021
England/ALDP-16E278E/2021
England/ALDP-16E289A/2021
England/ALDP-16DF1FF/2021
England/ALDP-16E2478/2021
England/ALDP-16E24E1/2021
England/ALDP-16DF0E3/2021
England/ALDP-16DEEF9/2021
England/ALDP-16E244B/2021
England/ALDP-16E2706/2021
England/ALDP-16DF159/2021
England/ALDP-16DF0A7/2021
England/ALDP-16DEF05/2021
England/ALDP-16E2715/2021
England/ALDP-16E2654/2021
England/ALDP-16DF03E/2021
England/ALDP-16DF14A/2021
England/ALDP-16DF05C/2021
England/ALDP-16DEFF6/2021
England/ALDP-16DEE44/2021
England/QEUH-16E14F1/2021
England/ALDP-16F5472/2021
England/ALDP-16E25A2/2021
England/MILK-16E1BB0/2021
England/ALDP-16DF1B3/2021
England/ALDP-16DF3F9/2021
England/ALDP-16E24C3/2021
England/ALDP-16E24B4/2021
England/ALDP-16DF247/2021
England/MILK-16E1A0E/2021
England/ALDP-16DF177/2021
England/ALDP-16DF344/2021
England/ALDP-17003EF/2021
England/HSLL-16F1AFC/2021
England/ALDP-1703926/2021
England/HSLL-16F1C7E/2021
England/ALDP-17037B3/2021
England/HSLL-16F1B71/2021
England/HSLL-16F1D5D/2021
England/HSLL-16F1A74/2021
England/HSLL-16F1A0B/2021
England/ALDP-16F473E/2021
England/ALDP-16F43EF/2021
England/ALDP-1700AEA/2021
England/ALDP-17003A3/2021
England/ALDP-16F44BF/2021
England/ALDP-16DF229/2021
England/ALDP-1701269/2021
England/ALDP-16E25DF/2021
England/ALDP-16E28C7/2021
England/ALDP-16E2733/2021
England/ALDP-16E25FD/2021
England/ALDP-16E284F/2021
England/ALDP-17013DF/2021
England/ALDP-16DF0B6/2021
England/ALDP-17036D4/2021
England/ALDP-16F47C5/2021
Switzerland/SG-CLM-06135248/2021
England/ALDP-16F4367/2021
England/ALDP-16F4631/2021
England/QEUH-16F95C6/2021
England/QEUH-16FAA7B/2021
England/ALDP-16F43D0/2021
England/ALDP-16F6A51/2021
England/ALDP-16F670F/2021
England/ALDP-16F674B/2021
England/ALDP-16F6990/2021
England/ALDP-16F6A60/2021
England/ALDP-16F69EB/2021
England/ALDP-16F66D5/2021
England/ALDP-16F475C/2021
England/ALDP-16F4507/2021
England/ALDP-16F44A0/2021
England/ALDP-16F4789/2021
England/ALDP-16F4543/2021
England/ALDP-16F459E/2021
England/ALDP-16F4516/2021
England/ALDP-16F47B6/2021
England/ALDP-16F45BC/2021
England/ALDP-16F4525/2021
England/ALDP-16F465F/2021
England/ALDP-16F4464/2021
England/ALDP-16F4428/2021
England/ALDP-16F4385/2021
England/ALDP-16F4376/2021
England/ALDP-16F468C/2021
England/ALDP-16F484A/2021
England/ALDP-16F4437/2021
England/ALDP-16F4473/2021
England/ALDP-16F47E3/2021
England/ALDP-16F4455/2021
England/ALDP-16F4868/2021
England/ALDP-16F483B/2021
England/ALDP-16F472F/2021
England/ALDP-16F45E9/2021
England/ALDP-16F46AA/2021
England/ALDP-16F440A/2021
England/ALDP-16F4349/2021
England/ALDP-16F45CB/2021
England/ALDP-16F45AD/2021
England/ALDP-16F43FE/2021
England/ALDP-16F433A/2021
England/ALDP-16F4886/2021
England/ALDP-16F4482/2021
England/ALDP-16F4570/2021
England/ALDP-16F47D4/2021
England/ALDP-16F4798/2021
England/ALDP-1704B89/2021
England/ALDP-16F4446/2021
England/ALDP-16F46E6/2021
England/ALDP-16F4701/2021
England/ALDP-16F46D7/2021
England/ALDP-16F458F/2021
England/ALDP-16F4710/2021
England/ALDP-16F4561/2021
England/ALDP-16F431C/2021
England/ALDP-16F47A7/2021
England/ALDP-16F43B2/2021
England/ALDP-16F44EC/2021
England/ALDP-16F467D/2021
England/ALDP-16F4419/2021
England/ALDP-16F43C1/2021
England/ALDP-16F432B/2021
England/ALDP-16F44CE/2021
England/ALDP-16F4622/2021
England/ALDP-16F46B9/2021
England/ALDP-16F481D/2021
England/ALDP-16F4604/2021
England/ALDP-16F476B/2021
England/ALDP-16F4491/2021
England/ALDP-16F4552/2021
England/PLYM-16F383C/2021
England/ALDP-170510E/2021
England/ALDP-16F46F5/2021
England/PLYM-16F3ACD/2021
England/QEUH-170512C/2021
England/PLYM-16F37B7/2021
England/ALDP-16F4534/2021
England/ALDP-16F46C8/2021
England/ALDP-16F4394/2021
England/ALDP-16F4640/2021
England/ALDP-16F477A/2021
England/ALDP-16F43A3/2021
England/ALDP-16F42F1/2021
England/ALDP-16F469B/2021
England/ALDP-16F430D/2021
England/ALDP-16F466E/2021
England/MILK-16F9F04/2021
England/QEUH-16F99CA/2021
England/ALDP-16F673C/2021
England/ALDP-16F6787/2021
England/ALDP-16F664E/2021
England/ALDP-16F6699/2021
England/ALDP-16F67B4/2021
England/ALDP-16F66C6/2021
England/ALDP-16F672D/2021
England/ALDP-16F66F3/2021
England/ALDP-16F675A/2021
England/ALDP-16F66A8/2021
England/ALDP-16F66B7/2021
England/ALDP-16F682A/2021
England/ALDP-16F6981/2021
England/ALDP-16F6848/2021
England/ALDP-16F663F/2021
England/ALDP-16F6857/2021
England/ALDP-16F6A06/2021
England/ALDP-16F6A24/2021
England/ALDP-16F68DF/2021
England/ALDP-16F68C0/2021
England/ALDP-16F69BE/2021
England/ALDP-16F69CD/2021
England/ALDP-16F67F0/2021
England/ALDP-16F6A15/2021
England/ALDP-16F6A9D/2021
England/ALDP-16F6A7F/2021
England/ALDP-16F6963/2021
England/MILK-16F1704/2021
England/ALDP-16F6A8E/2021
England/ALDP-170E493/2021
England/ALDP-170E879/2021
England/ALDP-170FCC7/2021
England/ALDP-170FD79/2021
England/ALDP-170E6D9/2021
England/ALDP-170FDB5/2021
England/ALDP-170FDD3/2021
England/ALDP-170FC5E/2021
England/ALDP-17156C0/2021
England/ALDP-1717DAB/2021
England/ALDP-17158D9/2021
Switzerland/GE-HUG-34463286/2021
Switzerland/GE-HUG-34463148/2021
Switzerland/GE-HUG-34463306/2021
England/ALDP-172776E/2021
England/ALDP-1733D4F/2021
Switzerland/GE-HUG-34463440/2021
Switzerland/VS-ICH-2210629129/2021
Switzerland/VS-ICH-2210629148/2021
Switzerland/ZH-UZH-IMV-3ba4aa70/2021
Switzerland/TI-EOC-25969758/2021
Switzerland/VS-ICH-2210629133/2021
Switzerland/SO-ETHZ-660337/2021
Switzerland/GE-HUG-34464672/2021
Switzerland/ZH-ETHZ-660353/2021
England/ALDP-1729007/2021
England/ALDP-1728EE0/2021
Switzerland/ZH-UZH-IMV-3ba4ae56/2021
England/ALDP-1728E1D/2021
Switzerland/TG-ETHZ-660284/2021
England/ALDP-1728B25/2021
England/ALDP-1729070/2021
England/ALDP-1731B1A/2021
Switzerland/VS-ICH-2210628895/2021
England/ALDP-16F474D/2021
England/QEUH-170563C/2021
England/ALDP-16F44FB/2021
Wales/ALDP-1703944/2021
England/ALDP-173192F/2021
England/ALDP-16F6972/2021
England/ALDP-16F671E/2021
England/ALDP-16F68FD/2021
England/ALDP-16F69DC/2021
England/ALDP-16F6A33/2021
England/ALDP-16F68B1/2021
England/ALDP-16F6936/2021
England/ALDP-16F6954/2021
England/ALDP-16F667B/2021
England/ALDP-16F67A5/2021
England/MILK-16F1722/2021
England/ALDP-16F6839/2021
England/ALDP-16F0A57/2021
England/ALDP-16F0D7C/2021
England/ALDP-16F0D6D/2021
England/ALDP-16F4E93/2021
Switzerland/BL-ETHZ-660417/2021
Switzerland/VD-ETHZ-660410/2021
Switzerland/SO-ETHZ-660442/2021
Switzerland/ZH-ETHZ-660452/2021
Switzerland/BE-ETHZ-660449/2021
Switzerland/SH-ETHZ-660431/2021
Switzerland/SO-UHB-42896556/2021
England/MILK-1990573/2021
Switzerland/BS-UHB-42896495/2021
Switzerland/BS-UHB-65296226/2021
Pakistan/UHS2-Pak-267/2021
Switzerland/BS-UHB-42896452/2021
Japan/SZ-NIG-Y21437/2021
Japan/SZ-NIG-Y21439/2021
Japan/SZ-NIG-Y21436/2021
Japan/SZ-NIG-Y21453/2021
Japan/SZ-NIG-Y21454/2021
Pakistan/UHS2-Pak-261/2021
Japan/SZ-NIG-Y21461/2021
USA/OH-UHTL-1004/2021
Japan/SZ-NIG-Y21456/2021
Japan/SZ-NIG-Y21457/2021
USA/OH-UHTL-997/2021
USA/OH-UHTL-1012/2021
USA/MN-MDH-8177/2021
USA/MN-MDH-8249/2021
USA/MN-MDH-8247/2021
USA/MN-MDH-8248/2021
Japan/SZ-NIG-Y21462/2021
USA/MN-MDH-8283/2021
USA/MN-MDH-8299/2021
USA/MN-MDH-8298/2021
USA/MN-MDH-8296/2021
USA/MN-MDH-8310/2021
USA/MN-MDH-8312/2021
USA/MN-MDH-8304/2021
USA/MN-MDH-8302/2021
USA/WA-CDC-UW21061420276/2021
USA/WA-CDC-UW21061450853/2021
USA/WA-CDC-UW21061401089/2021
USA/WA-CDC-UW21061446988/2021
USA/WA-CDC-UW21061457901/2021
USA/WA-CDC-UW21061453114/2021
USA/MD-MDH-2701/2021
USA/WA-CDC-UW21061421984/2021
USA/WA-CDC-UW21061407517/2021
USA/WA-CDC-UW21061430393/2021
USA/WA-CDC-UW21061438215/2021
USA/WA-CDC-UW21061490101/2021
USA/WA-CDC-UW21061466850/2021
USA/WA-CDC-UW21061449003/2021
USA/WA-CDC-UW21061451910/2021
USA/WA-CDC-UW21061465678/2021
USA/WA-CDC-UW21061444411/2021
USA/WA-CDC-UW21061418515/2021
USA/WA-CDC-UW21061436673/2021
USA/WA-CDC-UW21061411035/2021
USA/WA-CDC-UW21061419940/2021
USA/WA-CDC-UW21061468939/2021
USA/WA-CDC-UW21061416203/2021
USA/WA-CDC-UW21061416622/2021
USA/WA-CDC-UW21061497944/2021
USA/WA-CDC-UW21061407734/2021
USA/WA-CDC-UW21061455504/2021
USA/WA-CDC-UW21061489463/2021
USA/WA-CDC-UW21061488246/2021
USA/WA-CDC-UW21061451166/2021
USA/WA-CDC-UW21061428868/2021
USA/WA-CDC-FG-037719/2021
USA/WA-CDC-FG-037732/2021
USA/WA-CDC-FG-037847/2021
USA/WA-CDC-FG-037724/2021
USA/WA-CDC-FG-037918/2021
USA/WA-CDC-FG-037908/2021
USA/WA-CDC-FG-037922/2021
USA/WA-CDC-FG-037920/2021
USA/WA-CDC-FG-037892/2021
USA/WA-CDC-FG-037761/2021
USA/TX-CDC-FG-037634/2021
USA/TX-CDC-FG-037620/2021
USA/CA-CDC-FG-037668/2021
USA/CA-CDC-FG-037648/2021
USA/CA-CDC-FG-037600/2021
USA/CA-CDC-FG-037614/2021
USA/WA-CDC-FG-037788/2021
USA/CA-CDC-FG-037754/2021
USA/CA-CDC-FG-037606/2021
USA/TX-CDC-FG-037846/2021
USA/CA-CDC-FG-037675/2021
USA/CA-CDC-FG-037641/2021
USA/WA-CDC-FG-037921/2021
USA/CA-CDC-FG-037612/2021
USA/CA-CDC-FG-037611/2021
USA/CA-CDC-FG-037622/2021
USA/CA-CDC-FG-037616/2021
USA/CA-CDC-FG-037645/2021
USA/CA-CDC-FG-037610/2021
USA/CA-CDC-FG-037708/2021
USA/CA-CDC-FG-037615/2021
USA/CA-CDC-FG-037658/2021
USA/CA-CDC-FG-037733/2021
USA/CA-CDC-FG-037674/2021
USA/CA-CDC-FG-037632/2021
USA/CA-CDC-FG-037649/2021
USA/CA-CDC-FG-037642/2021
USA/CA-CDC-FG-037669/2021
USA/CA-CDC-FG-037630/2021
USA/CA-CDC-FG-037671/2021
USA/CA-CDC-FG-037762/2021
USA/CA-CDC-FG-037637/2021
USA/CA-CDC-FG-037758/2021
USA/CA-CDC-FG-037650/2021
USA/CA-CDC-FG-037625/2021
USA/CA-CDC-FG-037659/2021
USA/CA-CDC-FG-037624/2021
USA/CA-CDC-FG-037670/2021
USA/CA-CDC-FG-037627/2021
USA/CA-CDC-FG-037751/2021
USA/CA-CDC-FG-037628/2021
USA/CA-CDC-FG-037721/2021
USA/CA-CDC-FG-037638/2021
USA/CA-CDC-FG-037709/2021
USA/CA-CDC-FG-037705/2021
USA/CA-CDC-FG-037768/2021
USA/CA-CDC-FG-037656/2021
USA/FL-CDC-FG-037898/2021
USA/CA-CDC-FG-037680/2021
USA/CA-CDC-FG-037769/2021
USA/CO-CDC-FG-037894/2021
USA/OH-CDC-FG-037911/2021
USA/CA-CDC-FG-037678/2021
USA/NY-CDC-FG-037836/2021
USA/OH-CDC-FG-037904/2021
USA/CA-CDC-FG-037508/2021
USA/CO-CDC-FG-037893/2021
USA/NY-CDC-FG-037806/2021
USA/NY-CDC-FG-037811/2021
USA/CA-CDC-FG-037504/2021
USA/MD-MDH-2779/2021
USA/MN-MDH-8327/2021
USA/MD-MDH-2780/2021
USA/MN-MDH-8370/2021
USA/MD-MDH-2752/2021
USA/MD-MDH-2784/2021
USA/MA-CDCBI-CRSP_2ITFO7S7BBAWZ53Z/2021
USA/MN-MDH-8381/2021
USA/MA-CDCBI-CRSP_5J2JB2IX3TSCY43C/2021
USA/MA-CDCBI-CRSP_2UCS2U5XRQ4TXUPG/2021
USA/MA-CDCBI-CRSP_6CJSXUO6ACJLFYKA/2021
USA/MA-CDCBI-CRSP_4EGD3PID3HJH6G5K/2021
USA/MA-CDCBI-CRSP_6ZLHLYPJ5JA7D65J/2021
USA/MA-CDCBI-CRSP_GG6WVP2FSUARF7ZX/2021
USA/MA-CDCBI-CRSP_72ML2PBGDL6XH5NM/2021
USA/MA-CDCBI-CRSP_NYJF47AKRSWYTQMI/2021
USA/MA-CDCBI-CRSP_6WCINDVEF436QW2B/2021
USA/MA-CDCBI-CRSP_SYH4TWR3JZVVXFXA/2021
USA/MA-CDCBI-CRSP_HGQW3U5NF6PZRNL6/2021
USA/MA-CDCBI-CRSP_TFUJYGNYPMWHCPJH/2021
USA/MA-CDCBI-CRSP_TSKL2HB3XZBV5YNI/2021
USA/NH-CDCBI-CRSP_CIRPGBKN6JYKWH7B/2021
USA/MA-CDCBI-CRSP_ONWJBBACYAWSBOB4/2021
USA/MA-CDCBI-CRSP_AHIYEJ4V2WSBVSHP/2021
USA/MA-CDCBI-CRSP_SM3GQUFTYZIZ634W/2021
USA/OR-CDC-UW21061474564/2021
USA/OR-CDC-UW21061447851/2021
USA/AZ-4077/2021
USA/NY-CDCBI-CRSP_5MKF5IL5FJCNUA2O/2021
USA/OR-CDC-UW21061406647/2021
USA/OR-CDC-UW21061470135/2021
USA/OR-CDC-UW21061441564/2021
USA/WA-CDC-UW21061465844/2021
USA/OR-CDC-UW21061464713/2021
USA/WA-CDC-UW21061421067/2021
USA/WA-CDC-UW21061468911/2021
USA/WA-CDC-UW21061412376/2021
USA/WA-CDC-UW21061424665/2021
USA/WA-CDC-UW21061455423/2021
USA/WA-CDC-UW21061427299/2021
USA/WA-CDC-UW21061447428/2021
USA/WA-CDC-UW21061484261/2021
USA/WA-CDC-UW21061477503/2021
USA/WA-CDC-UW21061411735/2021
USA/WA-CDC-UW21061450558/2021
USA/CA-LACPHL-AF01340/2021
USA/WA-CDC-UW21061486507/2021
USA/WA-CDC-UW21061447168/2021
USA/WA-CDC-UW21061462549/2021
USA/WA-CDC-UW21061472387/2021
USA/MD-MDH-2831/2021
USA/MD-MDH-2830/2021
USA/MD-MDH-2836/2021
USA/MD-MDH-2833/2021
USA/MD-MDH-2834/2021
USA/MD-MDH-2832/2021
USA/MD-MDH-2835/2021
USA/MD-MDH-2839/2021
USA/MD-MDH-2840/2021
USA/NV-CDC-QDX25806382/2021
USA/NV-CDC-QDX25806379/2021
USA/NV-CDC-QDX25806386/2021
USA/MD-MDH-2837/2021
USA/NC-CDC-MMB09144952/2021
USA/NV-CDC-QDX25806387/2021
USA/CO-CDC-MMB09156475/2021
USA/CO-CDC-MMB09154362/2021
USA/CO-CDC-MMB09150861/2021
USA/NV-CDC-QDX25806384/2021
USA/CO-CDC-MMB09156553/2021
USA/CO-CDC-MMB09147046/2021
USA/CO-CDC-MMB09151223/2021
USA/CO-CDC-MMB09149511/2021
USA/CO-CDC-MMB09147976/2021
USA/GA-CDC-MMB09156471/2021
USA/CO-CDC-MMB09151580/2021
USA/CO-CDC-MMB09146567/2021
USA/CO-CDC-MMB09153238/2021
USA/GA-CDC-MMB09156370/2021
USA/CO-CDC-MMB09146593/2021
USA/CO-CDC-MMB09147565/2021
USA/GA-CDC-MMB09144910/2021
USA/CO-CDC-MMB09148160/2021
USA/NC-CDC-MMB09154036/2021
USA/CO-CDC-MMB09152035/2021
USA/CO-CDC-MMB09150862/2021
USA/SC-CDC-MMB09154778/2021
USA/CO-CDC-MMB09149553/2021
USA/CO-CDC-MMB09151742/2021
USA/CO-CDC-MMB09149378/2021
USA/NC-CDC-MMB09156062/2021
USA/CO-CDC-MMB09146713/2021
USA/OH-CDC-MMB09147234/2021
USA/MD-CDC-MMB09172669/2021
USA/CO-CDC-MMB09152963/2021
USA/CO-CDC-MMB09151653/2021
USA/GA-CDC-MMB09156818/2021
USA/GA-CDC-MMB09156741/2021
USA/CO-CDC-MMB09157030/2021
USA/OH-CDC-MMB09166849/2021
USA/CO-CDC-MMB09154513/2021
USA/CO-CDC-MMB09152272/2021
USA/CO-CDC-MMB09155186/2021
USA/CO-CDC-MMB09155675/2021
USA/CO-CDC-MMB09155877/2021
USA/CO-CDC-MMB09149314/2021
USA/CO-CDC-FG-038052/2021
USA/CO-CDC-MMB09153606/2021
USA/CA-CDC-FG-038053/2021
USA/CA-CDC-FG-038195/2021
USA/CA-CDC-FG-038023/2021
USA/TX-CDC-FG-037972/2021
USA/CA-CDC-FG-038074/2021
USA/TX-CDC-FG-037943/2021
USA/MD-CDC-MMB09172379/2021
USA/TX-CDC-FG-037978/2021
USA/MO-CDC-FG-037975/2021
USA/NY-CDC-FG-038480/2021
USA/NY-CDC-FG-038481/2021
USA/PA-CDC-FG-037980/2021
USA/OR-CDC-ASC210109620/2021
USA/NV-CDC-QDX25806377/2021
USA/CA-CDC-FG-037963/2021
USA/FL-CDC-ASC210109690/2021
USA/WI-CDC-ASC210109425/2021
USA/CA-CDC-ASC210109285/2021
USA/AL-CDC-ASC210109496/2021
USA/FL-CDC-ASC210109691/2021
USA/CA-LACPHL-AF01347/2021
USA/CA-LACPHL-AF01364/2021
USA/AZ-CDC-ASC210109536/2021
USA/CA-LACPHL-AF01406/2021
USA/MO-CDC-ASC210109402/2021
USA/CA-LACPHL-AF01393/2021
USA/CA-CDC-ASC210109518/2021
USA/WV120906/2021
USA/WV120925/2021
USA/AK-PHL9732/2021
USA/WV120947/2021
USA/WV120928/2021
USA/WV120940/2021
USA/WV120946/2021
USA/AK-PHL9707/2021
USA/WV120914/2021
USA/AK-PHL9735/2021
USA/AZ-4113/2021
USA/AZ-4102/2021
USA/AZ-4114/2021
USA/AZ-4128/2021
USA/NMDOH-2021129553/2021
USA/NM-CDC-2-4567800/2021
USA/NMDOH-2021130797/2021
USA/NM-CDC-2-4567887/2021
USA/AZ-CDC-2-4567690/2021
USA/FL-CDC-2-4567771/2021
USA/FL-CDC-2-4567755/2021
USA/NM-CDC-2-4567961/2021
USA/FL-CDC-2-4567676/2021
USA/FL-CDC-2-4567595/2021
USA/FL-CDC-2-4567599/2021
USA/FL-CDC-2-4567777/2021
USA/FL-CDC-2-4567694/2021
USA/FL-CDC-2-4567671/2021
USA/FL-CDC-2-4567699/2021
USA/MO-CDC-2-4567986/2021
USA/FL-CDC-2-4567767/2021
USA/OH-CDC-2-4567864/2021
USA/FL-CDC-2-4567668/2021
USA/MN-CDC-2-4567965/2021
USA/IA-CDC-2-4567661/2021
USA/AR-CDC-2-4567494/2021
USA/AR-CDC-2-4567475/2021
USA/AR-CDC-2-4567466/2021
USA/AR-CDC-2-4567551/2021
USA/AR-CDC-2-4567462/2021
USA/AR-CDC-2-4567573/2021
USA/OH-CDC-2-4567877/2021
USA/OK-CDC-2-4567900/2021
USA/AR-CDC-2-4567454/2021
USA/AR-CDC-2-4567390/2021
USA/WA-S9294/2021
USA/WA-S9295/2021
USA/WA-S9207/2021
USA/WA-S9331/2021
USA/WA-S9313/2021
USA/WA-S9312/2021
USA/WA-S9314/2021
USA/WA-S9311/2021
USA/WA-S9209/2021
USA/WA-S9315/2021
USA/WA-S9317/2021
USA/WA-S9316/2021
USA/TX-DSHS-6994/2021
USA/MN-UMGC-4320/2021
USA/MN-UMGC-4357/2021
USA/MN-UMGC-4328/2021
USA/MN-UMGC-4406/2021
USA/TX-DSHS-6995/2021
USA/MN-UMGC-4391/2021
USA/MN-UMGC-4399/2021
USA/MN-UMGC-4550/2021
USA/MN-UMGC-4445/2021
USA/OH-CDC-QDX25931105/2021
USA/NC-SLPH-0191/2021
USA/NJ-CDC-QDX25930595/2021
USA/FL-CDC-QDX25952886/2021
USA/MN-UMGC-4531/2021
USA/CA-CDC-QDX25952435/2021
USA/CA-CDC-QDX25952451/2021
USA/CA-CDC-QDX25952468/2021
USA/CA-CDC-QDX25952463/2021
USA/CA-CDC-QDX25952452/2021
USA/FL-CDC-QDX25952887/2021
USA/CA-CDC-QDX25952445/2021
USA/PA-CDC-QDX25952817/2021
USA/CA-CDC-QDX25952441/2021
USA/CA-CDC-QDX25952470/2021
USA/CA-CDC-QDX25931012/2021
USA/CA-CDC-QDX25952467/2021
USA/WA-CDC-QDX25930945/2021
USA/FL-CDC-QDX25952891/2021
USA/CA-CDC-QDX25952419/2021
USA/CA-CDC-QDX25952447/2021
USA/PA-CDC-QDX25952822/2021
USA/PA-CDC-QDX25952821/2021
USA/PA-CDC-QDX25952809/2021
USA/CA-CDC-QDX25952433/2021
USA/TX-CDC-QDX25952592/2021
USA/FL-CDC-QDX25952892/2021
USA/CA-CDC-QDX25952443/2021
USA/PA-CDC-QDX25930934/2021
USA/CO-CDC-QDX25930717/2021
USA/CA-CDC-QDX25952462/2021
USA/CA-CDC-QDX25952450/2021
USA/WA-CDC-QDX25952422/2021
USA/CA-CDC-QDX25952469/2021
USA/OR-CDC-QDX25930951/2021
USA/PA-CDC-QDX25952819/2021
USA/FL-CDC-QDX25952877/2021
USA/FL-CDC-QDX25952879/2021
USA/OH-CDC-QDX25952824/2021
USA/CA-CDC-QDX25952465/2021
USA/CA-CDC-QDX25952475/2021
USA/FL-CDC-QDX25952881/2021
USA/FL-CDC-QDX25952876/2021
USA/PA-CDC-QDX25952844/2021
USA/FL-CDC-QDX25952880/2021
USA/CA-CDC-QDX25952481/2021
USA/CA-CDC-QDX25952476/2021
USA/CA-CDC-QDX25952440/2021
USA/CA-CDC-QDX25952461/2021
USA/CA-CDC-QDX25952457/2021
USA/WA-CDC-QDX25930949/2021
USA/CA-CDC-QDX25952432/2021
USA/MI-CDC-QDX26076045/2021
USA/CA-CDC-QDX25952464/2021
USA/KY-CDC-QDX26076050/2021
USA/OH-CDC-QDX26076038/2021
USA/IL-CDC-QDX26076037/2021
USA/OH-CDC-QDX26076041/2021
USA/MI-CDC-QDX26076043/2021
USA/FL-CDC-LC0078792/2021
USA/FL-CDC-LC0078940/2021
USA/IL-CDC-QDX26076042/2021
USA/FL-CDC-LC0078986/2021
USA/FL-CDC-LC0078973/2021
USA/FL-CDC-LC0078897/2021
USA/MA-CDC-QDX26076026/2021
USA/FL-CDC-LC0078793/2021
USA/FL-CDC-LC0079036/2021
USA/NY-CDC-LC0078883/2021
USA/FL-CDC-LC0078982/2021
USA/FL-CDC-LC0079053/2021
USA/FL-CDC-LC0079058/2021
USA/FL-CDC-LC0078794/2021
USA/NY-CDC-LC0078881/2021
USA/FL-CDC-LC0078981/2021
USA/FL-CDC-LC0078903/2021
USA/FL-CDC-LC0078915/2021
USA/FL-CDC-LC0079037/2021
USA/FL-CDC-LC0079002/2021
USA/LA-CDC-LC0078775/2021
USA/TN-CDC-LC0078783/2021
USA/FL-CDC-LC0078909/2021
USA/MO-CDC-LC0078722/2021
USA/MO-CDC-LC0078728/2021
USA/MO-CDC-LC0078762/2021
USA/MO-CDC-LC0078743/2021
USA/LA-CDC-LC0078751/2021
USA/MO-CDC-LC0078736/2021
USA/KS-CDC-LC0078781/2021
USA/MO-CDC-LC0078703/2021
USA/MO-CDC-LC0078734/2021
USA/KS-CDC-LC0078769/2021
USA/MO-CDC-LC0078735/2021
USA/KS-CDC-LC0078770/2021
USA/KS-CDC-LC0078763/2021
USA/FL-CDC-LC0079361/2021
USA/CO-CDC-LC0079295/2021
USA/FL-CDC-LC0079332/2021
USA/FL-CDC-LC0079343/2021
USA/FL-CDC-LC0079334/2021
USA/FL-CDC-LC0079333/2021
USA/MD-CDC-LC0079350/2021
USA/WI-CDC-LC0078624/2021
USA/FL-CDC-LC0079302/2021
USA/NJ-CDC-LC0078650/2021
USA/IL-CDC-LC0078577/2021
USA/IL-CDC-LC0078621/2021
USA/NY-CDC-LC0078654/2021
USA/NJ-CDC-LC0078663/2021
USA/IL-CDC-LC0078588/2021
USA/MA-CDC-LC0079286/2021
USA/NJ-CDC-LC0078660/2021
USA/WI-CDC-LC0078612/2021
USA/NY-CDC-LC0078645/2021
USA/PA-CDC-LC0078670/2021
USA/NJ-CDC-LC0078652/2021
USA/NJ-CDC-LC0078643/2021
USA/IN-CDC-LC0078613/2021
USA/NJ-CDC-LC0078677/2021
USA/PA-CDC-LC0078640/2021
USA/NJ-CDC-LC0078661/2021
USA/NJ-CDC-LC0078641/2021
USA/NJ-CDC-LC0078667/2021
USA/NJ-CDC-LC0078649/2021
USA/NY-CDC-LC0078676/2021
USA/NJ-CDC-LC0078666/2021
USA/MA-CDC-LC0079293/2021
USA/NJ-CDC-LC0078664/2021
USA/NJ-CDC-LC0078679/2021
USA/NY-CDC-LC0078657/2021
USA/NJ-CDC-LC0078662/2021
USA/PA-CDC-LC0078668/2021
USA/NC-CDC-LC0078524/2021
USA/NC-CDC-LC0078530/2021
USA/VA-CDC-LC0078568/2021
USA/VA-CDC-LC0078567/2021
USA/TX-CDC-LC0079822/2021
USA/IL-CDC-LC0079954/2021
USA/NJ-CDC-LC0078651/2021
USA/OH-CDC-LC0080015/2021
USA/NC-CDC-LC0078562/2021
USA/OK-CDC-LC0079724/2021
USA/VA-CDC-LC0080026/2021
USA/WA-CDC-LC0079761/2021
USA/KY-CDC-LC0079692/2021
USA/WV-CDC-LC0080018/2021
USA/WA-CDC-LC0079762/2021
USA/WA-CDC-LC0079772/2021
USA/OH-CDC-LC0080030/2021
USA/NMDOH-2021127528/2021
USA/CA-CDC-QDX25952454/2021
USA/NMDOH-2021127712/2021
USA/NMDOH-2021128115/2021
USA/FL-CDC-QDX25952912/2021
USA/FL-CDC-QDX25952882/2021
USA/CA-CDC-QDX25952416/2021
USA/CA-CDC-QDX25952449/2021
USA/NV-CDC-QDX25848043/2021
USA/FL-CDC-QDX25891090/2021
USA/TX-CDC-QDX25890854/2021
USA/FL-CDC-QDX25891092/2021
USA/FL-CDC-QDX25891091/2021
USA/FL-CDC-QDX25891153/2021
USA/GA-CDC-QDX25890724/2021
USA/SC-CDC-QDX25847627/2021
USA/CA-CDC-QDX25848256/2021
USA/TX-CDC-QDX25890860/2021
USA/CA-CDC-QDX25848259/2021
USA/NV-CDC-QDX25848023/2021
USA/NV-CDC-QDX25848032/2021
USA/NV-CDC-QDX25848020/2021
USA/NV-CDC-QDX25848027/2021
USA/NV-CDC-QDX25848009/2021
USA/NV-CDC-QDX25848055/2021
USA/TX-CDC-QDX25890852/2021
USA/TX-CDC-QDX25890838/2021
USA/NV-CDC-QDX25848012/2021
USA/NV-CDC-QDX25848018/2021
USA/CA-CDC-QDX25848254/2021
USA/NV-CDC-QDX25848049/2021
USA/NV-CDC-QDX25848014/2021
USA/NV-CDC-QDX25848037/2021
USA/UT-CDC-QDX25891069/2021
USA/CA-CDC-QDX25848260/2021
USA/NV-CDC-QDX25848042/2021
USA/NV-CDC-QDX25848013/2021
USA/MA-CDC-QDX25891166/2021
USA/NV-CDC-QDX25848025/2021
USA/CT-CDC-QDX25891184/2021
USA/FL-CDC-QDX25891082/2021
USA/TX-CDC-QDX25890846/2021
USA/HI-CDC-QDX25890950/2021
USA/TX-CDC-QDX25890866/2021
USA/TX-CDC-QDX25890861/2021
USA/TX-CDC-QDX25890982/2021
USA/ME-CDC-QDX25891174/2021
USA/IL-CDC-QDX25891056/2021
USA/TX-CDC-QDX25890857/2021
USA/TX-CDC-QDX25890856/2021
USA/NV-CDC-QDX25848053/2021
USA/MO-CDC-QDX25891043/2021
USA/MA-CDC-QDX25891176/2021
USA/MO-CDC-QDX25891041/2021
USA/AR-CDC-QDX25891070/2021
USA/TX-CDC-QDX25890996/2021
USA/NV-CDC-QDX25848040/2021
USA/MA-CDC-QDX25891169/2021
USA/TX-CDC-QDX25890833/2021
USA/MO-CDC-QDX25891050/2021
USA/KS-QDX-25891032/2021
USA/NV-CDC-QDX25848017/2021
USA/MO-CDC-QDX25891071/2021
USA/MO-CDC-QDX25891047/2021
USA/CA-CDC-QDX25848251/2021
USA/AR-CDC-QDX25891061/2021
USA/CA-CDC-QDX25848245/2021
USA/MO-CDC-QDX25891060/2021
USA/TX-CDC-QDX25890835/2021
USA/MA-CDC-QDX25891165/2021
USA/MO-CDC-QDX25891048/2021
USA/FL-CDC-QDX25891087/2021
USA/TX-CDC-QDX25890850/2021
USA/TX-CDC-QDX25890844/2021
USA/AR-CDC-QDX25891068/2021
USA/MO-CDC-QDX25891058/2021
USA/TX-CDC-QDX25890989/2021
USA/TX-CDC-QDX25890991/2021
USA/MO-CDC-QDX25891064/2021
USA/NV-CDC-QDX25848008/2021
USA/FL-CDC-QDX25891157/2021
USA/TX-CDC-QDX25891026/2021
USA/TX-CDC-QDX25890828/2021
USA/TX-CDC-QDX25890827/2021
USA/MO-CDC-QDX25891075/2021
USA/MO-CDC-QDX25891044/2021
USA/NV-CDC-QDX25848010/2021
USA/NV-CDC-QDX25848033/2021
USA/NV-CDC-QDX25848036/2021
USA/MO-CDC-QDX25891055/2021
USA/TX-CDC-QDX25890829/2021
USA/NV-CDC-QDX25848021/2021
USA/TX-CDC-QDX25890862/2021
USA/MO-CDC-QDX25891065/2021
USA/TX-CDC-QDX25890883/2021
USA/CA-CDC-QDX25848262/2021
USA/NV-CDC-QDX25848016/2021
USA/NC-CDC-QDX25890719/2021
USA/TX-CDC-QDX25890882/2021
USA/NH-CDC-QDX25891167/2021
USA/TX-CDC-QDX25890839/2021
USA/TX-CDC-QDX25890830/2021
USA/MO-CDC-QDX25891062/2021
USA/TX-CDC-QDX25891017/2021
USA/NV-CDC-QDX25848046/2021
USA/TX-CDC-QDX25890842/2021
USA/NV-CDC-QDX25848015/2021
USA/TX-CDC-QDX25890864/2021
USA/TX-CDC-QDX25891013/2021
USA/CA-CDC-QDX25848253/2021
USA/KS-CDC-QDX25891067/2021
USA/MO-CDC-QDX25891057/2021
USA/MO-CDC-QDX25891038/2021
USA/MO-CDC-QDX25891031/2021
USA/TX-CDC-QDX25890974/2021
USA/TX-CDC-QDX25890832/2021
USA/TX-CDC-QDX25891006/2021
USA/MO-CDC-QDX25891049/2021
USA/MO-CDC-QDX25891073/2021
USA/TX-CDC-QDX25890845/2021
USA/MO-CDC-QDX25891040/2021
USA/NM-CDC-QDX25890674/2021
USA/TX-CDC-QDX25890971/2021
USA/TX-CDC-QDX25890837/2021
USA/TX-CDC-QDX25890859/2021
USA/CA-CDC-QDX25848243/2021
USA/MO-CDC-QDX25891066/2021
USA/NV-CDC-QDX25848045/2021
USA/NH-CDC-QDX25891177/2021
USA/NV-CDC-QDX25848034/2021
USA/TX-CDC-QDX25890848/2021
USA/NV-CDC-QDX25848024/2021
USA/NV-CDC-QDX25848052/2021
USA/MO-CDC-QDX25891034/2021
USA/CA-CDC-QDX25848244/2021
USA/NV-CDC-QDX25848044/2021
USA/MO-CDC-QDX25891059/2021
USA/MO-CDC-QDX25891074/2021
USA/MO-CDC-QDX25891053/2021
USA/TX-CDC-QDX25890855/2021
USA/MO-CDC-QDX25891045/2021
USA/ME-CDC-QDX25891173/2021
USA/MO-CDC-QDX25891051/2021
USA/MO-CDC-QDX25891037/2021
USA/TX-CDC-QDX25890986/2021
USA/TX-CDC-QDX25890834/2021
USA/IL-CDC-QDX25891063/2021
USA/HI-CDC-QDX25890952/2021
USA/TX-CDC-QDX25891019/2021
USA/NV-CDC-QDX25848041/2021
USA/IL-CDC-QDX25891076/2021
USA/NV-CDC-QDX25848019/2021
USA/TX-CDC-QDX25890962/2021
USA/TX-CDC-QDX25891010/2021
USA/TX-CDC-QDX25890972/2021
USA/MO-CDC-QDX25891046/2021
USA/TX-CDC-QDX25890836/2021
USA/MO-CDC-QDX25891029/2021
USA/NC-CDC-QDX25890688/2021
USA/KS-CDC-QDX25891033/2021
USA/FL-CDC-QDX25891083/2021
USA/NV-CDC-QDX25848035/2021
USA/ME-CDC-QDX25891175/2021
USA/TX-CDC-QDX25890964/2021
USA/MA-CDC-QDX25891171/2021
USA/KS-QDX-25891042/2021
USA/TX-CDC-QDX25890863/2021
USA/MO-CDC-QDX25891030/2021
USA/TX-CDC-QDX25890847/2021
USA/TX-CDC-QDX25891005/2021
USA/NV-CDC-QDX25848056/2021
USA/MO-CDC-QDX25891036/2021
USA/NV-CDC-QDX25848022/2021
USA/FL-BPHL-5025/2021
USA/TX-CDC-QDX25890993/2021
USA/MA-CDC-QDX25848338/2021
USA/FL-BPHL-4890/2021
USA/FL-BPHL-4883/2021
USA/FL-BPHL-4978/2021
USA/FL-BPHL-4882/2021
USA/FL-BPHL-5028/2021
USA/MO-CDC-QDX25891052/2021
USA/COVID21-2107/2021
USA/AK-PHL9812/2021
USA/AK-PHL9813/2021
USA/COVID21-2108/2021
USA/AK-PHL9815/2021
USA/AK-PHL9811/2021
USA/TN-CDC-LC0082414/2021
USA/NC-CDC-ASC210109586/2021
USA/AL-UAB-GX363/2021
USA/CA-CDC-ASC210109635/2021
USA/NE-CDC-ASC210109623/2021
USA/NE-CDC-ASC210109622/2021
USA/CA-CDC-ASC210109761/2021
USA/FL-CDC-ASC210109692/2021
USA/MA-CDC-ASC210109220/2021
USA/AZ-CDC-ASC210109900/2021
USA/CA-CDC-ASC210109221/2021
USA/OR-CDC-ASC210109224/2021
USA/OR-CDC-ASC210109903/2021
USA/CO-CDC-ASC210109223/2021
USA/CA-CDC-ASC210109233/2021
USA/CA-CDC-ASC210109222/2021
USA/CA-CDC-ASC210109231/2021
USA/PR-CDC-ASC210109271/2021
USA/CA-CDC-ASC210109283/2021
USA/CA-CDC-ASC210109284/2021
USA/OR-CDC-ASC210109276/2021
USA/CA-CDC-ASC210109259/2021
USA/CA-CDC-ASC210109277/2021
USA/PR-CDC-ASC210109292/2021
USA/SC-CDC-ASC210109229/2021
USA/FL-CDC-ASC210109394/2021
USA/IL-CDC-ASC210109290/2021
USA/IN-CDC-ASC210109400/2021
USA/FL-CDC-ASC210109399/2021
USA/FL-CDC-ASC210109403/2021
USA/NC-CDC-ASC210109412/2021
USA/PA-CDC-ASC210109407/2021
USA/PR-CDC-ASC210109291/2021
USA/FL-CDC-ASC210109413/2021
USA/NY-CDC-ASC210109411/2021
USA/MN-CDC-ASC210109416/2021
USA/FL-CDC-ASC210109417/2021
USA/AZ-CDC-ASC210109398/2021
USA/PA-CDC-ASC210109408/2021
USA/PA-CDC-ASC210109409/2021
USA/FL-CDC-ASC210109415/2021
USA/MO-CDC-ASC210109431/2021
USA/FL-CDC-ASC210109418/2021
USA/IL-CDC-ASC210109432/2021
USA/IA-CDC-ASC210109428/2021
USA/FL-CDC-ASC210109436/2021
USA/FL-CDC-ASC210109441/2021
USA/CA-CDC-ASC210109448/2021
USA/FL-CDC-ASC210109437/2021
USA/CA-CDC-ASC210109449/2021
USA/NV-CDC-ASC210109451/2021
USA/MO-CDC-ASC210109457/2021
USA/TX-CDC-ASC210109450/2021
USA/MI-CDC-ASC210109464/2021
USA/UT-CDC-ASC210109466/2021
USA/GA-CDC-ASC210109462/2021
USA/CA-CDC-ASC210109473/2021
USA/FL-CDC-ASC210109479/2021
USA/KY-CDC-ASC210109469/2021
USA/UT-CDC-ASC210109490/2021
USA/CA-CDC-ASC210109485/2021
USA/CA-CDC-ASC210109455/2021
USA/AL-CDC-ASC210109494/2021
USA/NY-CDC-ASC210109505/2021
USA/FL-CDC-ASC210109488/2021
USA/WI-CDC-ASC210109504/2021
USA/ID-CDC-ASC210109507/2021
USA/CA-CDC-ASC210109501/2021
USA/CA-CDC-ASC210109506/2021
USA/OR-CDC-ASC210109514/2021
USA/FL-CDC-ASC210109521/2021
USA/FL-CDC-ASC210109510/2021
USA/FL-CDC-ASC210109509/2021
USA/AZ-CDC-ASC210109530/2021
USA/ME-CDC-ASC210109537/2021
USA/TX-CDC-ASC210109452/2021
USA/TN-CDC-ASC210109545/2021
USA/FL-BPHL-5148/2021
IND/CWS_0092_56122518/2021
USA/FL-BPHL-5146/2021
USA/CA-CDC-ASC210109575/2021
USA/FL-BPHL-5147/2021
USA/AR-CDC-ASC210109560/2021
IND/CWS_0120_56288220/2021
USA/TX-CDC-ASC210109568/2021
USA/NV-CDC-2-4595108/2021
USA/AR-CDC-ASC210109562/2021
USA/NV-CDC-2-4595207/2021
USA/FL-BPHL-5145/2021
USA/MI-CDC-2-4595227/2021
USA/OR-CDC-2-4595011/2021
USA/ID-CDC-2-4594850/2021
USA/SD-CDC-2-4594934/2021
USA/ID-CDC-2-4594939/2021
USA/ID-CDC-2-4594902/2021
USA/ID-CDC-2-4595032/2021
USA/ID-CDC-2-4594929/2021
USA/OH-CDC-2-4595130/2021
USA/ID-CDC-2-4594937/2021
USA/VSP5145/2021
USA/NV-CDC-LC0091142/2021
USA/TX-CDC-LC0091192/2021
USA/OH-CDC-LC0091302/2021
USA/OH-CDC-LC0091313/2021
USA/TX-CDC-LC0091145/2021
USA/OH-CDC-LC0091296/2021
USA/TX-CDC-LC0091213/2021
USA/OH-CDC-LC0091317/2021
USA/NV-CDC-LC0091143/2021
USA/AZ-CDC-LC0091206/2021
USA/NV-CDC-LC0091141/2021
USA/NV-CDC-LC0091139/2021
USA/TX-CDC-LC0091167/2021
USA/TX-CDC-LC0091189/2021
USA/NV-CDC-LC0091106/2021
USA/OR-CDC-LC0091076/2021
USA/TX-CDC-LC0091151/2021
USA/MN-MDH-8539/2021
USA/MN-MDH-8536/2021
USA/CA-LACPHL-AF01512/2021
USA/MN-MDH-8533/2021
USA/OH-UHTL-1029/2021
USA/OH-UHTL-1027/2021
USA/WA-S9488/2021
USA/WA-S9483/2021
USA/WA-S9687/2021
USA/WA-S9702/2021
USA/WA-S9680/2021
USA/WA-S9720/2021
USA/WA-S9739/2021
USA/CO-CDC-MMB09151623/2021
USA/OK-CDC-4180955-001/2021
USA/OK-CDC-4180953-001/2021
USA/AK-PHL10353/2021
USA/WA-S9729/2021
USA/AR-CDC-4179139-001/2021
USA/HI-CDC-2-4635286/2021
USA/NC-CDC-4179058-001/2021
USA/GA-CDC-2-4634178/2021
USA/AL-CDC-ASC210109497/2021
USA/FL-CDC-ASC210109517/2021
USA/DC-DFS-PHL-0720/2021
USA/DC-DFS-PHL-0686/2021
USA/HI-CDC-2-4651481/2021
USA/DC-CDC-2-4651457/2021
USA/HI-CDC-2-4651353/2021
USA/HI-CDC-2-4651387/2021
USA/UT-UPHL-210707143814/2021
USA/FL-CDC-2-4567678/2021
USA/FL-CDC-2-4567656/2021
USA/FL-CDC-2-4567677/2021
USA/FL-CDC-2-4567757/2021
USA/FL-CDC-2-4567772/2021
USA/ID-CDC-2-4594932/2021
USA/PR-CDC-2-4611185/2021
USA/OH-CDC-2-4595127/2021
USA/PR-CDC-2-4611290/2021
USA/SRL_254651158/2021
USA/PR-CDC-2-4611165/2021
USA/PR-CDC-2-4611395/2021
USA/GU-CDC-2-4611188/2021
USA/PR-CDC-2-4611360/2021
USA/PR-CDC-2-4611277/2021
USA/AR-CDC-2-4611398/2021
USA/GU-CDC-2-4611269/2021
USA/GA-CDC-2-4611560/2021
USA/GA-CDC-2-4611482/2021
USA/CO-CDC-LC0109236/2021
USA/CO-CDC-LC0109338/2021
USA/CO-CDC-LC0109287/2021
USA/CO-CDC-LC0109367/2021
USA/CO-CDC-LC0109298/2021
USA/GA-CDC-2-4611563/2021
USA/CO-CDC-LC0109269/2021
USA/CO-CDC-LC0109261/2021
USA/GA-CDC-2-4611661/2021
USA/CO-CDC-LC0109237/2021
USA/GA-CDC-2-4611580/2021
SLE/SL65/2021
USA/GA-CDC-4201218-001/2021
USA/FL_NIDDL_50810/2021
USA/FL-BPHL-5340/2021
KEN/SS1484/2021
USA/NM-UNM-UNMH20225016/2021
KEN/SS1475/2021
KEN/SS1474/2021
USA/NM-UNM-UNMH20225015/2021
USA/NM-UNM-TC241641/2021
USA/FL-BPHL-5358/2021
USA/NM-UNM-TC241645/2021
USA/NM-UNM-TC241642/2021
USA/NM-UNM-TC241643/2021
USA/CA-CDC-FG-037647/2021
USA/CA-CDC-FG-037639/2021
USA/WA-CDC-UW21061417680/2021
USA/WA-CDC-UW21061452039/2021
USA/CA-CDC-FG-037736/2021
USA/NM-UNM-TC241644/2021
USA/WA-CDC-UW21061430881/2021
USA/TX-CDC-FG-037944/2021
USA/CA-CDC-FG-037636/2021
USA/CA-CDC-FG-037673/2021
USA/MD-CDC-LC0072824/2021
USA/CA-CDC-FG-037607/2021
USA/AZ-CDC-LC0073755/2021
USA/NV-CDC-LC0073862/2021
USA/TX-CDC-LC0091155/2021
USA/CA-CDC-LC0073792/2021
USA/NC-CDC-LC0072853/2021
USA/CA-CDC-LC0073815/2021
USA/GA-CDC-LC0072863/2021
USA/NC-CDC-LC0072327/2021
USA/CA-CDC-LC0073801/2021
USA/NV-CDC-LC0073818/2021
USA/NC-CDC-LC0072316/2021
USA/OR-CDC-LC0073889/2021
USA/MO-CDC-LC0078789/2021
USA/AR-CDC-LC0073724/2021
USA/WV-CDC-LC0091310/2021
USA/AZ-CDC-LC0073827/2021
USA/NV-CDC-LC0073872/2021
USA/TX-CDC-LC0073857/2021
USA/CA-CDC-LC0073838/2021
USA/AK-CDC-LC0073596/2021
USA/OR-CDC-LC0073895/2021
USA/CA-CDC-LC0073805/2021
USA/UT-CDC-LC0073752/2021
USA/AZ-CDC-LC0073885/2021
USA/TX-CDC-LC0073735/2021
USA/TX-CDC-LC0073731/2021
USA/CA-CDC-LC0073782/2021
USA/CA-CDC-LC0073777/2021
USA/CA-CDC-LC0091267/2021
USA/NC-CDC-LC0072872/2021
USA/NC-CDC-LC0072866/2021
USA/WA-CDC-LC0073608/2021
USA/OR-CDC-LC0073890/2021
USA/AZ-CDC-LC0073881/2021
USA/CA-CDC-LC0073904/2021
USA/GA-CDC-LC0072842/2021
USA/GA-CDC-LC0072313/2021
USA/NC-CDC-LC0072345/2021
USA/FL-CDC-LC0078941/2021
USA/OK-CDC-LC0073756/2021
USA/VA-CDC-LC0072841/2021
USA/NC-CDC-LC0072323/2021
USA/NC-CDC-LC0072867/2021
USA/OK-CDC-LC0073730/2021
USA/NM-CDC-LC0073828/2021
USA/CA-CDC-LC0073796/2021
USA/TX-CDC-LC0073734/2021
USA/MD-CDC-LC0072835/2021
USA/TX-CDC-LC0091215/2021
USA/AZ-CDC-LC0073868/2021
USA/CA-CDC-LC0073783/2021
USA/CA-CDC-LC0073905/2021
USA/NC-CDC-LC0072838/2021
USA/NC-CDC-LC0072344/2021
USA/NC-CDC-LC0072830/2021
USA/NC-CDC-LC0072831/2021
USA/FL-CDC-LC0078984/2021
USA/MD-CDC-LC0072847/2021
USA/NC-CDC-LC0072322/2021
USA/AR-CDC-LC0073729/2021
USA/UT-CDC-LC0073762/2021
USA/MD-CDC-LC0072370/2021
USA/VA-CDC-LC0072827/2021
USA/NC-CDC-LC0072834/2021
USA/TX-CDC-LC0091150/2021
USA/TX-CDC-LC0073738/2021
USA/AZ-CDC-LC0073754/2021
USA/NV-CDC-LC0073842/2021
USA/OR-CDC-LC0091072/2021
USA/NC-CDC-LC0072379/2021
USA/TX-CDC-LC0072849/2021
USA/CA-CDC-LC0073793/2021
USA/OK-CDC-LC0073747/2021
USA/MD-CDC-LC0072839/2021
USA/NM-CDC-LC0073867/2021
USA/NV-CDC-LC0073852/2021
USA/CO-CDC-LC0073825/2021
USA/AZ-CDC-LC0073840/2021
USA/VA-CDC-LC0072856/2021
USA/AR-CDC-LC0073725/2021
USA/AZ-CDC-LC0073883/2021
USA/TX-CDC-LC0073837/2021
USA/NY-CDC-LC0078871/2021
USA/MD-CDC-LC0072825/2021
USA/CO-CDC-LC0073866/2021
USA/NV-CDC-LC0073834/2021
USA/AZ-CDC-LC0073884/2021
USA/NC-CDC-LC0072846/2021
USA/CA-CDC-LC0073775/2021
USA/NC-CDC-LC0072317/2021
USA/UT-CDC-LC0073761/2021
USA/TX-CDC-LC0073830/2021
USA/CA-CDC-LC0073906/2021
USA/NC-CDC-LC0072329/2021
USA/IL-CDC-LC0073839/2021
USA/CA-CDC-LC0073794/2021
USA/NJ-CDC-LC0078665/2021
USA/OR-CDC-LC0073887/2021
USA/NY-CDC-LC0079292/2021
USA/NM-CDC-LC0073823/2021
USA/NC-CDC-LC0072870/2021
USA/NJ-CDC-LC0078669/2021
USA/ID-CDC-LC0073771/2021
USA/UT-CDC-LC0073750/2021
USA/NM-CDC-LC0073878/2021
USA/NC-CDC-LC0072874/2021
USA/CA-CDC-LC0073807/2021
USA/NC-CDC-LC0072868/2021
USA/TX-CDC-LC0073727/2021
USA/UT-CDC-LC0073744/2021
USA/CA-CDC-LC0073788/2021
USA/CO-CDC-LC0073772/2021
USA/NV-CDC-LC0073860/2021
USA/NC-CDC-LC0072321/2021
USA/MD-CDC-LC0072826/2021
USA/CA-CDC-LC0073798/2021
USA/NC-CDC-LC0079365/2021
USA/NC-CDC-LC0072318/2021
USA/NM-CDC-LC0073864/2021
USA/TX-CDC-LC0073723/2021
USA/CA-CDC-LC0073779/2021
USA/ID-CDC-LC0073769/2021
USA/NC-CDC-LC0072860/2021
USA/NV-CDC-LC0073851/2021
USA/AR-CDC-LC0091115/2021
USA/HI-CDC-LC0073773/2021
USA/NM-CDC-LC0073841/2021
USA/VA-CDC-LC0072828/2021
USA/TX-CDC-LC0091156/2021
USA/NC-CDC-LC0072869/2021
USA/OK-CDC-LC0073737/2021
USA/GA-CDC-LC0072861/2021
USA/NC-CDC-LC0072850/2021
USA/WA-CDC-LC0073888/2021
USA/NM-CDC-LC0073826/2021
USA/CA-CDC-LC0073790/2021
USA/NV-CDC-LC0073880/2021
USA/CA-CDC-LC0073791/2021
USA/FL-CDC-LC0072843/2021
USA/NC-CDC-LC0072314/2021
USA/NC-CDC-LC0072331/2021
USA/NC-CDC-LC0072859/2021
USA/CA-CDC-LC0073803/2021
USA/CA-CDC-LC0073784/2021
USA/NC-CDC-LC0072324/2021
USA/NV-CDC-LC0073869/2021
USA/CA-CDC-LC0073799/2021
USA/WV-CDC-LC0091295/2021
USA/NC-CDC-LC0072315/2021
USA/NJ-CDC-LC0078659/2021
USA/KS-CDC-LC0073746/2021
USA/NY-CDC-LC0078872/2021
USA/CA-CDC-LC0073778/2021
USA/CA-CDC-LC0073802/2021
USA/CA-CDC-LC0073806/2021
USA/NC-CDC-LC0072840/2021
USA/AZ-CDC-LC0073882/2021
USA/CO-CDC-LC0073824/2021
USA/UT-CDC-LC0073751/2021
USA/MD-CDC-LC0072837/2021
USA/CA-CDC-LC0073907/2021
USA/NC-CDC-LC0072319/2021
USA/NC-CDC-LC0072330/2021
USA/UT-CDC-LC0073759/2021
USA/AZ-CDC-LC0073877/2021
USA/NV-CDC-LC0073817/2021
USA/UT-CDC-LC0073760/2021
USA/CA-CDC-LC0073781/2021
USA/NC-CDC-LC0072328/2021
USA/OR-CDC-LC0073896/2021
USA/GA-CDC-MMB09154896/2021
USA/GA-CDC-MMB09146912/2021
USA/OR-CDC-LC0091085/2021
USA/CO-CDC-MMB09154119/2021
USA/ID-CDC-LC0073770/2021
USA/CO-CDC-MMB09146977/2021
USA/CO-CDC-MMB09155259/2021
USA/CO-CDC-MMB09154604/2021
USA/NY-CDC-LC0078882/2021
USA/CO-CDC-MMB09150707/2021
USA/GA-CDC-MMB09146929/2021
USA/NC-CDC-LC0072854/2021
USA/CO-CDC-MMB09154871/2021
USA/GA-CDC-MMB09151760/2021
USA/VSP5114/2021
USA/CO-CDC-MMB09156712/2021
USA/VSP5115/2021
USA/GA-CDC-QDX25890696/2021
USA/NV-CDC-QDX25848030/2021
USA/WA-CDC-QDX25930959/2021
USA/FL-CDC-QDX25952884/2021
USA/TX-CDC-QDX25891012/2021
USA/NC-CDC-QDX25890692/2021
USA/IN-CDC-QDX25931063/2021
USA/MN-CDC-QDX25931069/2021
USA/TX-CDC-QDX25891023/2021
USA/OH-CDC-QDX25952813/2021
USA/MI-CDC-QDX25931101/2021
USA/AZ-CDC-QDX25935624/2021
USA/PA-CDC-QDX25930935/2021
USA/IL-CDC-QDX25931068/2021
USA/GA-CDC-QDX25890677/2021
USA/CA-CDC-QDX25931036/2021
USA/CA-CDC-QDX25891139/2021
USA/IL-CDC-QDX25931059/2021
USA/TX-CDC-QDX25930623/2021
USA/CO-CDC-QDX25930716/2021
USA/NM-CDC-QDX25930584/2021
USA/FL-CDC-QDX25952875/2021
USA/IL-CDC-QDX25931060/2021
USA/AZ-CDC-QDX25935478/2021
USA/CO-CDC-MMB09156378/2021
USA/AZ-CDC-QDX25935399/2021
USA/MA-CDC-QDX25891163/2021
USA/NC-CDC-QDX25890686/2021
USA/NY-CDC-QDX25930596/2021
USA/WI-CDC-QDX25931078/2021
USA/WA-CDC-QDX25930941/2021
USA/IL-CDC-QDX25931064/2021
USA/NC-CDC-QDX25890721/2021
USA/CA-CDC-QDX25891138/2021
USA/IN-CDC-QDX25931092/2021
USA/AZ-CDC-QDX25935601/2021
USA/CA-CDC-QDX25890948/2021
USA/NC-CDC-QDX25890714/2021
USA/AZ-CDC-QDX25935440/2021
USA/TX-CDC-QDX25891002/2021
USA/NC-CDC-QDX25890718/2021
USA/TX-CDC-QDX25890867/2021
USA/AZ-CDC-QDX25935502/2021
USA/TX-CDC-QDX25890843/2021
USA/NC-CDC-QDX25890720/2021
USA/TX-CDC-QDX25890987/2021
USA/FL-CDC-QDX25891080/2021
USA/FL-CDC-QDX25891081/2021
USA/NC-CDC-QDX25890704/2021
USA/TX-CDC-QDX25891003/2021
USA/GA-CDC-QDX25890693/2021
USA/MN-CDC-QDX25931070/2021
USA/TX-CDC-QDX25890977/2021
USA/GA-CDC-QDX25890700/2021
USA/AZ-CDC-QDX25935348/2021
USA/CA-CDC-QDX25890945/2021
USA/TN-CDC-QDX25890728/2021
USA/WA-CDC-QDX25930958/2021
USA/CA-CDC-QDX25891142/2021
USA/TX-CDC-QDX25890872/2021
USA/WA-CDC-QDX25930948/2021
USA/NY-CDC-QDX25930597/2021
USA/OR-CDC-QDX25930944/2021
USA/FL-CDC-QDX25891088/2021
USA/SC-CDC-QDX25890697/2021
USA/OR-CDC-QDX25930954/2021
USA/AZ-CDC-QDX25935223/2021
USA/TX-CDC-QDX25930626/2021
USA/TX-CDC-QDX25930603/2021
USA/TN-CDC-QDX25890709/2021
USA/IL-CDC-QDX25931061/2021
USA/CT-CDC-QDX25891162/2021
USA/GA-CDC-QDX25890676/2021
USA/GA-CDC-QDX25890701/2021
USA/NY-CDC-QDX25930593/2021
USA/TX-CDC-QDX25890978/2021
USA/TX-CDC-QDX25891022/2021
USA/OH-CDC-QDX25931104/2021
USA/NC-CDC-QDX25890680/2021
USA/GA-CDC-QDX25890705/2021
USA/TX-CDC-QDX25952542/2021
USA/AZ-CDC-QDX25935259/2021
USA/FL-CDC-QDX25891084/2021
USA/AZ-CDC-QDX25935751/2021
USA/WA-CDC-QDX25930950/2021
USA/NY-CDC-QDX25930594/2021
USA/NJ-CDC-QDX25890780/2021
USA/NV-CDC-QDX25806380/2021
USA/MA-CDC-QDX25891180/2021
USA/NC-CDC-QDX25890687/2021
USA/TX-CDC-QDX25891007/2021
USA/OR-CDC-QDX25930953/2021
USA/CA-CDC-QDX25890942/2021
USA/CA-CDC-QDX25891141/2021
USA/MA-CDC-QDX25891172/2021
USA/SC-CDC-QDX25890712/2021
USA/AZ-CDC-QDX25935187/2021
USA/WA-CDC-QDX25930957/2021
USA/TX-CDC-QDX25890973/2021
USA/TX-CDC-QDX25890865/2021
USA/MA-CDC-QDX25891179/2021
USA/CA-CDC-QDX25890938/2021
USA/AZ-CDC-QDX25935188/2021
USA/CA-CDC-QDX25890934/2021
USA/TX-CDC-QDX25891025/2021
USA/FL-CDC-QDX25891102/2021
USA/MN-CDC-QDX25931067/2021
USA/TX-CDC-QDX25890999/2021
USA/CT-CDC-QDX25891161/2021
USA/TX-CDC-QDX25891018/2021
USA/TX-CDC-QDX25930604/2021
USA/NY-CDC-QDX25930598/2021
USA/TX-CDC-QDX25890985/2021
USA/CA-CDC-QDX25890946/2021
USA/GA-CDC-QDX25890702/2021
USA/IL-CDC-QDX25931062/2021
USA/NJ-CDC-QDX25930589/2021
USA/GA-CDC-QDX25890706/2021
USA/NJ-CDC-QDX25890779/2021
USA/TX-CDC-QDX25890970/2021
USA/IL-CDC-QDX25931057/2021
USA/ME-CDC-QDX25891183/2021
USA/SC-CDC-QDX25890679/2021
USA/NJ-CDC-QDX25930590/2021
USA/CA-CDC-QDX25931005/2021
USA/NC-CDC-QDX25890694/2021
USA/AZ-CDC-QDX25935411/2021
USA/OH-CDC-QDX25931095/2021
USA/MA-CDC-QDX26032817/2021
USA/WA-CDC-QDX25930947/2021
USA/NC-CDC-QDX25890716/2021
USA/AZ-CDC-QDX25935179/2021
USA/CO-CDC-QDX25930718/2021
USA/CA-CDC-QDX25890947/2021
USA/TN-CDC-QDX25890698/2021
USA/PA-CDC-QDX25930936/2021
USA/NC-CDC-QDX25890684/2021
USA/TX-CDC-QDX25890881/2021
USA/CA-CDC-QDX25891137/2021
USA/TX-CDC-QDX25890968/2021
USA/GA-CDC-QDX25890695/2021
USA/MA-CDC-QDX25891164/2021
USA/CA-CDC-QDX25931031/2021
USA/NV-CDC-QDX25806385/2021
USA/TX-CDC-QDX25890988/2021
USA/WA-CDC-QDX25930946/2021
USA/NH-CDC-QDX25891170/2021
USA/GA-CDC-QDX25890713/2021
USA/TX-CDC-QDX25891001/2021
USA/GA-CDC-QDX25890678/2021
USA/CA-CDC-QDX25931035/2021
USA/FL-CDC-QDX25891100/2021
USA/CA-CDC-QDX25891140/2021
USA/NY-CDC-QDX25930591/2021
USA/CT-CDC-QDX25891160/2021
USA/NC-CDC-QDX25890717/2021
USA/TX-CDC-QDX25891024/2021
USA/TX-CDC-QDX25891011/2021
USA/CA-CDC-QDX25931004/2021
USA/TX-CDC-QDX25890965/2021
USA/MN-CDC-QDX25931066/2021
USA/LA-CDC-QDX25930653/2021
USA/TX-CDC-QDX25930605/2021
USA/WA-CDC-QDX25930956/2021
USA/NC-CDC-QDX25890691/2021
USA/NC-CDC-QDX25890681/2021
USA/AZ-CDC-QDX25935218/2021
USA/TX-CDC-QDX25890998/2021
USA/SC-CDC-QDX25890707/2021
USA/TX-CDC-QDX25890849/2021
USA/CA-CDC-QDX25890935/2021
USA/TX-CDC-QDX25890980/2021
USA/NJ-CDC-QDX25930588/2021
USA/MA-CDC-QDX25891168/2021
USA/NC-CDC-QDX25890685/2021
USA/NC-CDC-QDX25890699/2021
USA/CT-CDC-QDX25891159/2021
USA/TX-CDC-QDX25891015/2021
USA/OR-CDC-QDX25930952/2021
USA/NM-CDC-QDX25890672/2021
USA/CA-CDC-QDX25952442/2021
USA/OH-CDC-QDX25931098/2021
USA/WA-CDC-QDX25930942/2021
USA/TX-CDC-QDX25890851/2021
USA/NJ-CDC-QDX25930714/2021
USA/FL-CDC-QDX25952883/2021
USA/MN-CDC-QDX25931087/2021
USA/GA-CDC-QDX25890703/2021
USA/OH-CDC-QDX25931106/2021
USA/AZ-CDC-QDX25935168/2021
USA/IA-CDC-QDX25931065/2021
USA/GA-CDC-QDX25890726/2021
USA/TN-CDC-ASC210109246/2021
USA/PR-CDC-ASC210109429/2021
USA/FL-CDC-ASC210109547/2021
USA/FL-CDC-ASC210109430/2021
USA/MI-CDC-QDX25931075/2021
USA/CA-CDC-ASC210109421/2021
USA/TX-CDC-ASC210109296/2021
USA/CA-CDC-ASC210109443/2021
USA/CA-CDC-ASC210109498/2021
USA/AZ-CDC-ASC210109531/2021
USA/FL-CDC-ASC210109508/2021
USA/FL-CDC-ASC210109481/2021
USA/MN-CDC-ASC210109227/2021
USA/FL-CDC-ASC210109468/2021
USA/TX-CDC-ASC210109446/2021
USA/PA-CDC-ASC210109580/2021
USA/CA-CDC-ASC210109232/2021
USA/VA_FBCH_315/2021
NZL/21MV0511/2021
NZL/21CH0042/2021
USA/TG955683/2021
USA/WV121074/2021
USA/WV121567/2021
KEN/C100213/2021
KEN/C100208/2021
USA/TG955690/2021
USA/SC-CDC-ASC210109960/2021
KEN/C100232/2021
KEN/C100259/2021
KEN/C100244/2021
KEN/C100662/2021
KEN/SS625/2021
KEN/SS628/2021
USA/TG983368/2021
KEN/C100274/2021
USA/CA-SEARCH-104870/2021
USA/CA-SEARCH-104885/2021
USA/CA-SEARCH-105393/2021
USA/CA-SEARCH-105395/2021
USA/CA-SEARCH-105396/2021
USA/CA-SEARCH-105397/2021
USA/CA-SEARCH-104921/2021
USA/CA-SEARCH-105431/2021
USA/FL-BPHL-10772/2021
USA/CA-SEARCH-105398/2021
USA/CA-SEARCH-105430/2021
USA/UT-CDC-4285594-001/2021
KEN/C100242/2021
USA/FL-BPHL-9222/2021
USA/CA-SEARCH-105432/2021
USA/FL-BPHL-10773/2021
USA/FL-BPHL-10774/2021
USA/FL-BPHL-11631/2021
USA/FL-BPHL-10775/2021
USA/AK-PHL9814/2021
MEX/SIN_S7103/2021
MEX/CMX_0273/2021
USA/AK-PHL9729/2021
USA/FL-BPHL-13304/2021
MEX/SIN_S7104/2021
USA/TN-VUMC-001111/2021
USA/FL-BPHL-13301/2021
USA/TN-VUMC-001110/2021
USA/FL-BPHL-13309/2021
USA/FL-BPHL-13312/2021
USA/AR-UNM-BAPM362091/2021
USA/AR-UNM-BAPM363379/2021
Switzerland/BE-IFIK-1440-3823/2021
Switzerland/VD-CHUV-GEN5424/2021
Switzerland/BE-IFIK-1446-3447/2021
Switzerland/VD-CHUV-GEN5421/2021
Switzerland/VD-CHUV-GEN5428/2021
Switzerland/VD-CHUV-GEN5420/2021
Switzerland/VD-CHUV-GEN5432/2021
Switzerland/VD-CHUV-GEN5431/2021
Switzerland/VD-CHUV-GEN5408/2021
Switzerland/VD-CHUV-GEN5433/2021
Switzerland/VD-CHUV-GEN5422/2021
England/ALDP-16FEDC9/2021
England/ALDP-16FF108/2021
England/ALDP-16FF074/2021
England/ALDP-16FF0CF/2021
England/ALDP-16FEEC6/2021
England/ALDP-16FEDE7/2021
England/ALDP-16FEDF6/2021
England/ALDP-16FF28D/2021
England/ALDP-16FF162/2021
England/MILK-16FFB55/2021
England/ALDP-16FEF96/2021
England/QEUH-16F6CA6/2021
England/MILK-16E1A95/2021
England/MILK-16FD638/2021
England/MILK-16FD6FC/2021
England/MILK-16FD647/2021
England/MILK-16FD96C/2021
England/MILK-16FD762/2021
England/MILK-16E18E6/2021
England/MILK-16FD920/2021
England/MILK-16FDAE1/2021
England/MILK-16FDB48/2021
England/ALDP-16FED8D/2021
England/ALDP-16FF144/2021
England/QEUH-16F6E28/2021
England/MILK-16FD832/2021
England/MILK-16FDA2D/2021
England/MILK-16FD708/2021
England/QEUH-16FC208/2021
England/QEUH-16FC271/2021
England/QEUH-16FC1ED/2021
England/MILK-16E18F5/2021
England/QEUH-16FC305/2021
England/MILK-16E1BFC/2021
England/MILK-16E1B29/2021
England/MILK-16E1A86/2021
England/QEUH-16FC0D1/2021
England/MILK-16E1989/2021
England/MILK-16E1901/2021
England/MILK-16E1761/2021
England/MILK-16E1AFF/2021
England/MILK-16E189B/2021
England/MILK-16E1B47/2021
England/MILK-16E1A68/2021
England/ALDP-16E2821/2021
England/MILK-16E1BED/2021
England/MILK-16E1998/2021
England/MILK-16E19A7/2021
England/MILK-16E1B83/2021
England/QEUH-16E1242/2021
England/QEUH-16E11BE/2021
England/QEUH-16E135E/2021
England/PLYM-16E1CDB/2021
England/PLYM-16E1C53/2021
England/QEUH-16E1682/2021
England/QEUH-16E16BF/2021
England/PLYM-16E1C71/2021
England/QEUH-16E15A3/2021
England/QEUH-16E1479/2021
England/QEUH-16E12AC/2021
England/PLYM-16E1C80/2021
England/QEUH-16E152B/2021
England/QEUH-16E14B5/2021
England/QEUH-16E1181/2021
England/QEUH-16E146A/2021
England/QEUH-16E15B2/2021
England/QEUH-16E16CE/2021
England/QEUH-16E134F/2021
England/QEUH-16E1330/2021
England/QEUH-16E13F4/2021
England/QEUH-16E1190/2021
England/MILK-16F1810/2021
England/PLYM-16F20CC/2021
England/MILK-16F15BF/2021
England/MILK-16E1822/2021
England/HSLL-16F1C14/2021
England/MILK-16F1616/2021
England/MILK-16F16AD/2021
England/MILK-16E1AD1/2021
England/MILK-16F1643/2021
England/HSLL-16F1AED/2021
England/MILK-16F16CB/2021
England/PLYM-16F2396/2021
England/MILK-16F1591/2021
England/MILK-16F1573/2021
England/MILK-16F1555/2021
England/PLYM-16F218D/2021
England/PLYM-16F22E4/2021
England/MILK-16F1670/2021
England/HSLL-16F1C8D/2021
England/PLYM-16F24A2/2021
England/ALDP-16FFF0E/2021
England/ALDP-16FFF2C/2021
England/ALDP-17001D6/2021
England/PLYM-16F4F81/2021
England/ALDP-1700473/2021
England/ALDP-170031C/2021
England/ALDP-170014F/2021
England/ALDP-17010C9/2021
England/QEUH-16E11CD/2021
England/ALDP-1700D3C/2021
England/ALDP-1700376/2021
England/ALDP-17001F4/2021
England/ALDP-16FFF95/2021
England/ALDP-1700006/2021
England/ALDP-17003B2/2021
England/ALDP-16FFFB3/2021
England/ALDP-1700130/2021
England/ALDP-17011F3/2021
England/ALDP-17010AB/2021
England/MILK-16F17D7/2021
England/ALDP-17013C0/2021
England/ALDP-1703935/2021
England/ALDP-1703786/2021
England/ALDP-1700349/2021
England/ALDP-170373B/2021
England/ALDP-17012F0/2021
England/ALDP-17014EB/2021
England/ALDP-1701287/2021
England/ALDP-17011B7/2021
England/ALDP-1701199/2021
England/ALDP-1703777/2021
England/ALDP-17038A1/2021
England/MILK-16F186B/2021
England/ALDP-1703522/2021
England/ALDP-17034F8/2021
England/ALDP-17010F6/2021
England/MILK-16F1485/2021
England/ALDP-17012E1/2021
England/ALDP-1701481/2021
England/ALDP-17015F7/2021
England/ALDP-17012C3/2021
England/ALDP-1703768/2021
England/ALDP-17034E9/2021
England/ALDP-1701339/2021
England/ALDP-170122D/2021
England/ALDP-170124B/2021
England/ALDP-1701551/2021
England/PLYM-16F1FEE/2021
England/ALDP-1703908/2021
England/ALDP-170007F/2021
England/ALDP-1703698/2021
England/ALDP-16FFFE0/2021
England/ALDP-1700033/2021
England/ALDP-16FFEE3/2021
England/ALDP-1700200/2021
England/ALDP-170015E/2021
England/ALDP-16FFF77/2021
England/ALDP-170019A/2021
England/ALDP-170033A/2021
England/ALDP-17002A6/2021
England/ALDP-16FFEF2/2021
England/ALDP-1700121/2021
England/ALDP-1700367/2021
England/ALDP-17002C4/2021
England/ALDP-1700288/2021
England/ALDP-16FFFD1/2021
England/ALDP-1700428/2021
England/ALDP-170026A/2021
England/ALDP-1700297/2021
England/ALDP-1700358/2021
England/ALDP-1700060/2021
England/ALDP-17002B5/2021
England/ALDP-170022E/2021
England/ALDP-17000AC/2021
England/ALDP-1700CB7/2021
England/ALDP-1700DE1/2021
England/ALDP-1700491/2021
England/ALDP-1700D69/2021
England/ALDP-17004BF/2021
England/ALDP-17000F7/2021
England/ALDP-1700C5D/2021
England/ALDP-1700BD8/2021
England/ALDP-17010BA/2021
England/ALDP-1701612/2021
England/ALDP-1701630/2021
England/ALDP-1701111/2021
England/ALDP-170367A/2021
England/ALDP-17037E0/2021
England/ALDP-1701542/2021
England/ALDP-17033CE/2021
England/ALDP-170358C/2021
England/ALDP-1701384/2021
England/ALDP-170357D/2021
England/ALDP-170165E/2021
England/ALDP-170115D/2021
England/ALDP-1701366/2021
England/ALDP-17015CA/2021
England/ALDP-170157F/2021
England/ALDP-17014AF/2021
England/ALDP-17035C8/2021
England/ALDP-1703504/2021
England/ALDP-170117B/2021
England/ALDP-170348F/2021
England/ALDP-1701621/2021
England/ALDP-17034CB/2021
England/ALDP-170121E/2021
England/ALDP-170118A/2021
England/ALDP-1701278/2021
England/ALDP-170362F/2021
England/ALDP-17012B4/2021
England/ALDP-170366B/2021
England/ALDP-170113F/2021
England/ALDP-170374A/2021
England/ALDP-170359B/2021
England/ALDP-1701454/2021
England/ALDP-17036B6/2021
England/ALDP-17011E4/2021
England/ALDP-1701524/2021
England/ALDP-17013B1/2021
England/ALDP-17011C6/2021
England/ALDP-170123C/2021
England/ALDP-170130C/2021
England/ALDP-1703540/2021
England/ALDP-1703461/2021
England/ALDP-1701472/2021
England/ALDP-17013EE/2021
England/ALDP-17015E8/2021
England/ALDP-1701490/2021
England/ALDP-17014FA/2021
England/ALDP-1703416/2021
England/ALDP-1701463/2021
England/ALDP-1703883/2021
England/ALDP-1703892/2021
England/ALDP-1703829/2021
England/ALDP-1704ECC/2021
England/ALDP-1703971/2021
England/ALDP-170511D/2021
England/ALDP-1704E53/2021
England/ALDP-170381A/2021
England/ALDP-17038CF/2021
England/ALDP-170365C/2021
England/MILK-16E18AA/2021
England/QEUH-16FC235/2021
England/ALDP-1703847/2021
England/MILK-16E185F/2021
England/MILK-16E17CB/2021
England/ALDP-16FED6F/2021
England/QEUH-16F6FDA/2021
England/ALDP-16FF092/2021
England/ALDP-16FF083/2021
England/ALDP-16FF180/2021
England/ALDP-16FF1AE/2021
England/ALDP-16FF01A/2021
England/ALDP-16FEFA5/2021
England/MILK-16FFEC5/2021
England/ALDP-16FF27E/2021
England/MILK-16FD87E/2021
England/MILK-16FD841/2021
England/MILK-16FDAD2/2021
England/MILK-16FD94E/2021
England/MILK-16FD5C2/2021
England/MILK-16FD7DB/2021
England/MILK-16FDAC3/2021
England/MILK-16FD9A8/2021
England/MILK-16FD999/2021
England/MILK-16FDB66/2021
England/MILK-16FDAB4/2021
England/MILK-16FD717/2021
England/MILK-16FD93F/2021
England/MILK-16E1752/2021
England/QEUH-16FC262/2021
England/MILK-16E187D/2021
England/MILK-16E1840/2021
England/MILK-16E179E/2021
England/MILK-16E1831/2021
England/QEUH-16E16A0/2021
England/MILK-16E1B38/2021
England/MILK-16E1C08/2021
England/QEUH-16E1594/2021
England/MILK-16E1C26/2021
England/MILK-16E1A77/2021
England/QEUH-16E12F7/2021
England/MILK-16E195C/2021
England/QEUH-16E128E/2021
England/QEUH-16E141F/2021
England/MILK-16E18D7/2021
England/MILK-16E196B/2021
England/QEUH-16E13D6/2021
England/MILK-16E19D4/2021
England/QEUH-16E11AF/2021
England/QEUH-16E13E5/2021
England/QEUH-16E1400/2021
England/QEUH-16E127F/2021
England/PLYM-16E1D14/2021
England/QEUH-16E150D/2021
England/MILK-16E1C35/2021
England/QEUH-16E12CA/2021
England/QEUH-16E1321/2021
England/MILK-16E19C5/2021
England/QEUH-16E13C7/2021
England/QEUH-16E1488/2021
England/PLYM-16E1C9F/2021
England/MILK-16E1B92/2021
England/QEUH-16E137C/2021
England/QEUH-16E142E/2021
England/QEUH-16E1172/2021
England/QEUH-16E12D9/2021
England/MILK-16F1458/2021
England/MILK-16E1BA1/2021
England/QEUH-16E14A6/2021
England/MILK-16E19B6/2021
England/MILK-16F1564/2021
England/MILK-16E178F/2021
England/MILK-16F143A/2021
England/HSLL-16F1CE7/2021
England/HSLL-16F1A1A/2021
England/MILK-16F1607/2021
England/MILK-16F175F/2021
England/PLYM-16E1CBD/2021
England/PLYM-16E1D05/2021
England/PLYM-16F2536/2021
England/MILK-16F1661/2021
England/PLYM-16F2378/2021
England/MILK-16E17BC/2021
England/PLYM-16F2369/2021
England/ALDP-170349E/2021
England/ALDP-17011A8/2021
England/ALDP-170125A/2021
England/ALDP-170016D/2021
England/ALDP-17033DD/2021
England/ALDP-1701603/2021
England/ALDP-17033FB/2021
England/ALDP-1703531/2021
England/ALDP-16FFF1D/2021
England/ALDP-17035E6/2021
England/QEUH-16E136D/2021
England/ALDP-16FFFFF/2021
England/ALDP-1701375/2021
England/ALDP-170040A/2021
England/ALDP-17001B8/2021
England/ALDP-17015D9/2021
England/ALDP-1700385/2021
England/ALDP-17001E5/2021
England/ALDP-1703601/2021
England/ALDP-170164F/2021
England/ALDP-1700C11/2021
England/ALDP-17002E2/2021
England/ALDP-170009D/2021
England/ALDP-17035D7/2021
England/ALDP-1703407/2021
England/ALDP-17010D8/2021
England/ALDP-1700455/2021
England/ALDP-170017C/2021
England/ALDP-170356E/2021
England/ALDP-17000BB/2021
England/ALDP-1700F81/2021
England/ALDP-17000D9/2021
England/ALDP-1700E1B/2021
England/ALDP-1701506/2021
England/MILK-16F14D0/2021
England/ALDP-17038B0/2021
England/ALDP-16FFF4A/2021
England/ALDP-17012A5/2021
England/MILK-16F16BC/2021
England/ALDP-1703856/2021
England/ALDP-17037D1/2021
England/ALDP-17037C2/2021
England/ALDP-17037FF/2021
England/ALDP-170372C/2021
England/HSLL-16F1B80/2021
England/HSLL-16F1B9F/2021
England/HSLL-16F1B08/2021
England/MILK-16F1467/2021
England/ALDP-170371D/2021
England/MILK-16F140D/2021
England/ALDP-1703953/2021
England/ALDP-17036F2/2021
England/ALDP-16FFFC2/2021
England/ALDP-16FFFA4/2021
England/ALDP-16FFF86/2021
England/PLYM-16F5199/2021
England/ALDP-17000CA/2021
England/PLYM-16F1FFD/2021
England/ALDP-170131B/2021
England/ALDP-1700051/2021
England/ALDP-1701296/2021
England/ALDP-1700B9C/2021
England/ALDP-1700E39/2021
England/ALDP-1700103/2021
England/ALDP-17004A0/2021
England/ALDP-170021F/2021
England/ALDP-17038ED/2021
England/ALDP-170116C/2021
England/ALDP-17010E7/2021
England/ALDP-1700C4E/2021
England/ALDP-1700DF0/2021
England/ALDP-1700419/2021
England/ALDP-170114E/2021
England/ALDP-170120F/2021
England/ALDP-170024C/2021
England/ALDP-1701102/2021
England/ALDP-17012D2/2021
England/ALDP-170018B/2021
England/ALDP-1700E48/2021
England/ALDP-17003D0/2021
England/ALDP-1700112/2021
England/ALDP-17011D5/2021
England/ALDP-1701357/2021
England/ALDP-1700D0F/2021
England/ALDP-170132A/2021
England/MILK-16E1BCF/2021
England/MILK-16E1AE0/2021
England/MILK-16E17E9/2021
England/MILK-16E19F2/2021
England/MILK-16E1A1D/2021
England/MILK-16E194D/2021
England/PLYM-16E1C62/2021
England/ALDP-1703759/2021
England/ALDP-17036A7/2021
England/ALDP-17034DA/2021
England/ALDP-1703513/2021
England/ALDP-17034BC/2021
England/ALDP-170355F/2021
England/QEUH-16E1163/2021
England/ALDP-17014BE/2021
England/ALDP-17037A4/2021
England/ALDP-1703434/2021
England/ALDP-17034AD/2021
England/ALDP-1700437/2021
England/ALDP-17035AA/2021
England/ALDP-17014DC/2021
England/ALDP-170363E/2021
England/ALDP-1703610/2021
England/ALDP-170109C/2021
England/ALDP-1701515/2021
England/ALDP-1703838/2021
England/ALDP-17035B9/2021
England/ALDP-170008E/2021
England/ALDP-17015BB/2021
England/MILK-16F1898/2021
England/ALDP-17036C5/2021
England/ALDP-1701427/2021
England/ALDP-1703452/2021
England/ALDP-1703470/2021
England/ALDP-17015AC/2021
England/ALDP-1701445/2021
England/ALDP-1701560/2021
England/ALDP-1703795/2021
England/ALDP-17035F5/2021
England/ALDP-170030D/2021
England/ALDP-17013A2/2021
England/ALDP-17013FD/2021
England/ALDP-17001A9/2021
England/ALDP-17014CD/2021
England/ALDP-1701533/2021
England/ALDP-170159D/2021
England/ALDP-170380B/2021
England/ALDP-1701436/2021
England/ALDP-170370E/2021
England/ALDP-1703425/2021
England/ALDP-1701418/2021
England/ALDP-17036E3/2021
England/ALDP-170399F/2021
England/ALDP-1703962/2021
England/ALDP-1703874/2021
England/ALDP-17038FC/2021
England/ALDP-1704D1A/2021
England/ALDP-1703865/2021
England/ALDP-1704E08/2021
England/ALDP-17038DE/2021
England/ALDP-1703980/2021
Switzerland/SG-CLM-06144704/2021
England/ALDP-1703917/2021
England/ALDP-1704BF2/2021
England/MILK-16FD771/2021
England/QEUH-16F6C2E/2021
Switzerland/SG-CLM-06149055/2021
England/MILK-16FD8AB/2021
England/ALDP-1704C77/2021
England/ALDP-1704EF9/2021
England/ALDP-1704C2C/2021
England/ALDP-170507A/2021
Switzerland/SG-CLM-06147313/2021
England/ALDP-1704CC2/2021
Switzerland/SG-CLM-06149053/2021
England/ALDP-1704E17/2021
England/ALDP-1705010/2021
England/ALDP-1704C3B/2021
England/MILK-16FA0A6/2021
England/MILK-16F9F13/2021
England/QEUH-16FAAF3/2021
Switzerland/SG-CLM-06149044/2021
Scotland/QEUH-16F6CE2/2021
England/ALDP-1704BB6/2021
Switzerland/SG-CLM-06149041/2021
England/ALDP-1704CB3/2021
Switzerland/SG-CLM-06146235/2021
England/MILK-16AAB68/2021
England/ALDP-1704E71/2021
England/ALDP-1704C59/2021
England/ALDP-1704C95/2021
England/ALDP-1704D47/2021
England/ALDP-1704CA4/2021
England/ALDP-1704D92/2021
England/ALDP-1704E35/2021
England/ALDP-1704D38/2021
England/ALDP-1704CE0/2021
England/ALDP-1704E44/2021
England/ALDP-1704D29/2021
England/ALDP-1704C68/2021
England/ALDP-1704B5C/2021
England/ALDP-1704E62/2021
England/ALDP-1704D83/2021
England/ALDP-1704B98/2021
England/ALDP-1704B6B/2021
England/ALDP-1704E26/2021
England/ALDP-1704D0B/2021
England/ALDP-1704DDE/2021
England/ALDP-1704C4A/2021
England/ALDP-1704CD1/2021
England/ALDP-1704D65/2021
England/ALDP-1704B7A/2021
England/ALDP-1704D56/2021
England/ALDP-1704CFF/2021
England/ALDP-1704C86/2021
England/ALDP-1704B4D/2021
England/ALDP-1704BD4/2021
England/ALDP-1704EAE/2021
England/ALDP-1704EBD/2021
England/ALDP-1704E9F/2021
England/ALDP-1704BA7/2021
England/ALDP-1704D74/2021
England/ALDP-1704C1D/2021
England/ALDP-1704EEA/2021
England/ALDP-1704E80/2021
England/ALDP-1704F9C/2021
England/ALDP-1704FC9/2021
England/ALDP-1704F23/2021
England/ALDP-1705098/2021
England/PLYM-16F3939/2021
England/ALDP-17050C5/2021
England/ALDP-170502F/2021
England/ALDP-17050E3/2021
England/ALDP-17050B6/2021
England/ALDP-1704F50/2021
England/ALDP-1704F7E/2021
England/ALDP-17050D4/2021
England/ALDP-1704F6F/2021
England/ALDP-1704F41/2021
England/ALDP-1704FD8/2021
England/ALDP-170503E/2021
England/ALDP-1704FF6/2021
England/ALDP-1704F32/2021
England/ALDP-170504D/2021
England/ALDP-1704F05/2021
England/ALDP-1704F8D/2021
England/ALDP-17050F2/2021
England/ALDP-1705089/2021
England/ALDP-170505C/2021
England/ALDP-17050A7/2021
England/QEUH-1705405/2021
England/PLYM-16F37C6/2021
England/PLYM-16F3CF4/2021
England/ALDP-1704FE7/2021
England/ALDP-1704DED/2021
England/PLYM-16F3C5E/2021
England/ALDP-1704C0E/2021
England/ALDP-1704BE3/2021
England/QEUH-170556C/2021
England/ALDP-1704DFC/2021
England/PLYM-16F3C12/2021
England/PLYM-16F39C0/2021
England/QEUH-17056A5/2021
England/ALDP-1704DB0/2021
England/ALDP-170506B/2021
England/ALDP-1704FAB/2021
England/ALDP-1704DA1/2021
England/MILK-16FA0C4/2021
England/PLYM-16FD304/2021
England/MILK-16FA0D3/2021
Scotland/QEUH-16F6E37/2021
Scotland/QEUH-16F7197/2021
England/MILK-16F9FAA/2021
England/QEUH-17055C6/2021
Scotland/QEUH-16FC147/2021
Scotland/QEUH-16F6FE9/2021
Scotland/PLYM-16F22C6/2021
Scotland/QEUH-16FC1B0/2021
Scotland/QEUH-16FC3F6/2021
Scotland/QEUH-16E11FA/2021
Wales/ALDP-16FFF68/2021
Scotland/QEUH-16E1224/2021
Scotland/QEUH-16E12E8/2021
Scotland/QEUH-16E1303/2021
Scotland/QEUH-16E1233/2021
Scotland/QEUH-16E1251/2021
Scotland/QEUH-16E1260/2021
Scotland/QEUH-16E12BB/2021
Scotland/QEUH-16E129D/2021
Scotland/QEUH-16E144C/2021
Scotland/QEUH-16E11DC/2021
Scotland/QEUH-16E143D/2021
Scotland/QEUH-16E139A/2021
Scotland/QEUH-16E13B8/2021
Scotland/QEUH-16E145B/2021
Scotland/QEUH-16E1497/2021
Scotland/QEUH-16E13A9/2021
Scotland/QEUH-16E1312/2021
Scotland/QEUH-16E1585/2021
Scotland/QEUH-16E1549/2021
Scotland/QEUH-16E1576/2021
Scotland/QEUH-16E153A/2021
Scotland/QEUH-16E1567/2021
Scotland/QEUH-16E14C4/2021
Scotland/QEUH-16E1206/2021
Scotland/QEUH-16E15C1/2021
Scotland/QEUH-16E14D3/2021
Scotland/QEUH-16E151C/2021
Scotland/QEUH-16E1637/2021
Scotland/QEUH-16E1619/2021
Scotland/QEUH-16E1664/2021
Scotland/QEUH-16E15EF/2021
Scotland/QEUH-16E1673/2021
Scotland/QEUH-16E1655/2021
Scotland/QEUH-16E15FE/2021
Scotland/QEUH-16E16FB/2021
Scotland/QEUH-16E1646/2021
Scotland/QEUH-16E160A/2021
Scotland/QEUH-16E1734/2021
Scotland/QEUH-16E1707/2021
Scotland/QEUH-16E16EC/2021
England/ALDP-170E484/2021
Scotland/QEUH-16E1725/2021
England/ALDP-170E40C/2021
Scotland/QEUH-16E1716/2021
England/ALDP-170E581/2021
England/ALDP-170E5EB/2021
England/ALDP-170E4A2/2021
England/ALDP-170E651/2021
England/ALDP-170E721/2021
England/ALDP-170E642/2021
England/ALDP-170E9A3/2021
England/ALDP-170E85B/2021
England/ALDP-170E730/2021
England/ALDP-170E75E/2021
England/ALDP-170E9B2/2021
England/ALDP-170E958/2021
England/ALDP-170E90D/2021
England/ALDP-170E7F4/2021
England/ALDP-170E7B8/2021
England/ALDP-170E7E5/2021
England/ALDP-170E8B5/2021
England/ALDP-170E91C/2021
England/ALDP-170E967/2021
England/ALDP-170E78B/2021
England/ALDP-170E466/2021
England/ALDP-170E5DC/2021
England/ALDP-170E6F7/2021
England/ALDP-170E6AC/2021
England/ALDP-170FDC4/2021
England/ALDP-170FC8B/2021
England/ALDP-170FCA9/2021
England/ALDP-170FBF7/2021
England/ALDP-170FC03/2021
England/ALDP-170FF19/2021
England/ALDP-170E8D3/2021
England/ALDP-170FF28/2021
England/ALDP-170FE76/2021
England/ALDP-170FEA3/2021
England/ALDP-170FED0/2021
England/ALDP-1710021/2021
England/ALDP-1710030/2021
England/ALDP-170FFA0/2021
England/ALDP-171006D/2021
England/ALDP-170FF91/2021
England/MILK-170F5F9/2021
England/ALDP-171012E/2021
England/ALDP-171555A/2021
England/ALDP-17153BA/2021
England/ALDP-17155C3/2021
England/ALDP-17157AF/2021
England/ALDP-17155D2/2021
England/ALDP-170E74F/2021
England/ALDP-171007C/2021
England/ALDP-1719F85/2021
England/ALDP-17157BE/2021
England/ALDP-1715736/2021
England/ALDP-170FF82/2021
England/ALDP-1717E8A/2021
England/ALDP-1717F5A/2021
England/ALDP-1717E5D/2021
England/ALDP-1719AFD/2021
England/ALDP-1717DBA/2021
England/ALDP-1717F1E/2021
Switzerland/SG-CLM-06140397/2021
England/MILK-171A4B2/2021
Switzerland/SG-CLM-06146369/2021
Switzerland/SG-CLM-06149054/2021
England/ALDP-172678D/2021
England/ALDP-17301CE/2021
Scotland/QEUH-16FA808/2021
England/ALDP-1726635/2021
England/ALDP-17264D1/2021
England/ALDP-17266BD/2021
England/ALDP-1726C51/2021
Switzerland/SG-CLM-06149016/2021
England/ALDP-17340CD/2021
England/ALDP-1726477/2021
England/ALDP-17265ED/2021
England/ALDP-17273C4/2021
England/ALDP-1726486/2021
England/ALDP-1748A13/2021
England/ALDP-172740D/2021
England/ALDP-17277D7/2021
England/ALDP-1730216/2021
England/ALDP-17277C8/2021
England/QEUH-17280F9/2021
England/ALDP-172741C/2021
Switzerland/SG-CLM-06149039/2021
England/ALDP-172769E/2021
England/ALDP-1727643/2021
England/ALDP-172778C/2021
England/ALDP-1730261/2021
England/ALDP-1730191/2021
England/QEUH-1728448/2021
England/ALDP-1740F67/2021
England/ALDP-173B0A8/2021
England/ALDP-173B05D/2021
England/ALDP-1740FB2/2021
England/ALDP-173B07B/2021
England/ALDP-173B08A/2021
England/ALDP-173AFF7/2021
England/ALDP-1740F2B/2021
England/ALDP-1730656/2021
England/ALDP-173B011/2021
England/ALDP-1740FC1/2021
England/ALDP-173B03F/2021
England/ALDP-173B002/2021
England/ALDP-173AFCA/2021
Switzerland/BS-UHB-42897517/2021
England/ALDP-173B06C/2021
England/ALDP-17413F1/2021
Switzerland/BS-UHB-42898761/2021
Switzerland/BL-UHB-75009413/2021
Switzerland/BL-ETHZ-33186821/2021
Switzerland/GE-HUG-34472319/2021
Switzerland/BL-ETHZ-33186974/2021
Switzerland/BS-UHB-42898636/2021
Switzerland/GE-HUG-34487780/2021
Switzerland/GE-HUG-34487758/2021
Switzerland/GE-HUG-34472366/2021
Switzerland/BL-ETHZ-33189265/2021
Switzerland/TG-UZH-IMV-3ba4acd6/2021
England/ALDP-17391E3/2021
Switzerland/ZH-UZH-IMV-3ba4ac8c/2021
Switzerland/GE-HUG-34476587/2021
Switzerland/ZH-UZH-IMV-3ba4ab48/2021
England/ALDP-173923B/2021
Switzerland/ZH-UZH-IMV-3ba4ac8e/2021
England/ALDP-1739329/2021
England/ALDP-17392D1/2021
England/ALDP-173AFD9/2021
England/ALDP-1739189/2021
England/ALDP-173B0B7/2021
England/ALDP-17392C2/2021
England/ALDP-173AFE8/2021
England/ALDP-173922C/2021
England/ALDP-1739198/2021
England/ALDP-173B020/2021
England/ALDP-1739286/2021
England/ALDP-173B099/2021
England/ALDP-1739259/2021
England/ALDP-173920E/2021
England/ALDP-1739277/2021
England/ALDP-17391B6/2021
England/ALDP-17377E3/2021
England/ALDP-17392A4/2021
England/ALDP-17391C5/2021
England/ALDP-17391A7/2021
England/ALDP-17391D4/2021
England/ALDP-17392E0/2021
England/ALDP-173921D/2021
England/ALDP-17392B3/2021
England/ALDP-173931A/2021
England/ALDP-1739356/2021
England/ALDP-1739338/2021
England/ALDP-17392FF/2021
England/ALDP-17391F2/2021
England/ALDP-1739295/2021
England/ALDP-1739347/2021
England/ALDP-1728B8F/2021
England/ALDP-173930B/2021
England/ALDP-1737ADB/2021
England/ALDP-1728CAA/2021
England/ALDP-1728F29/2021
England/ALDP-1728CE6/2021
England/ALDP-1728F92/2021
England/ALDP-1728C7D/2021
England/ALDP-1728C04/2021
England/ALDP-172908F/2021
England/ALDP-1728FB0/2021
England/ALDP-17291F5/2021
England/ALDP-1729025/2021
England/ALDP-17290BC/2021
England/ALDP-1729614/2021
England/ALDP-1728CB9/2021
England/ALDP-174C9D6/2021
England/ALDP-1728B9E/2021
England/ALDP-1728B34/2021
England/ALDP-17292F2/2021
England/ALDP-1728B70/2021
England/ALDP-1728BAD/2021
England/ALDP-1728CF5/2021
England/ALDP-1728B61/2021
England/ALDP-1728ED1/2021
England/ALDP-1728F1A/2021
England/ALDP-172909E/2021
England/ALDP-1728FFC/2021
England/ALDP-1728E68/2021
England/ALDP-1728F56/2021
England/ALDP-1728DF2/2021
England/ALDP-1728EA4/2021
England/ALDP-1729508/2021
England/ALDP-1729571/2021
England/ALDP-1735F92/2021
England/ALDP-171827E/2021
England/ALDP-1717F87/2021
England/ALDP-172FF8C/2021
England/QEUH-171CF82/2021
England/ALDP-172F7B1/2021
England/ALDP-172632F/2021
England/ALDP-17342D6/2021
England/ALDP-1732F68/2021
England/ALDP-1732C9E/2021
England/ALDP-17342E5/2021
England/ALDP-17262E6/2021
England/ALDP-17261E9/2021
England/ALDP-172640E/2021
England/ALDP-172643B/2021
England/ALDP-1732E10/2021
England/ALDP-1732DD7/2021
England/ALDP-172644A/2021
England/ALDP-17264E0/2021
England/ALDP-1726714/2021
England/ALDP-1726671/2021
England/ALDP-17263D4/2021
England/ALDP-17263E3/2021
England/ALDP-1726495/2021
England/ALDP-1726608/2021
England/ALDP-17265B0/2021
England/ALDP-1726565/2021
England/ALDP-172669F/2021
England/ALDP-17264FF/2021
England/ALDP-1726574/2021
England/ALDP-172635C/2021
England/ALDP-1726680/2021
England/ALDP-1726617/2021
England/ALDP-1726A1B/2021
England/ALDP-172693C/2021
Scotland/QEUH-16FA7FC/2021
Scotland/QEUH-17197C9/2021
Scotland/QEUH-16FA932/2021
England/ALDP-170FE94/2021
England/ALDP-1717D32/2021
England/ALDP-170E976/2021
England/ALDP-170FBE8/2021
England/QEUH-171C0BC/2021
England/ALDP-1732171/2021
England/ALDP-17343C4/2021
England/ALDP-17342A9/2021
England/MILK-171B642/2021
England/ALDP-1726310/2021
England/ALDP-17262AA/2021
England/ALDP-1726CBB/2021
England/ALDP-1726662/2021
England/ALDP-1726CE8/2021
England/ALDP-1726301/2021
England/ALDP-1726705/2021
England/ALDP-1726741/2021
England/ALDP-172636B/2021
England/ALDP-1726398/2021
England/ALDP-17263A7/2021
England/ALDP-172633E/2021
England/ALDP-1726556/2021
England/ALDP-1726468/2021
England/ALDP-1726723/2021
England/ALDP-17266AE/2021
England/ALDP-172634D/2021
England/ALDP-17264B3/2021
England/ALDP-17264A4/2021
England/ALDP-1726750/2021
England/ALDP-17318AA/2021
England/ALDP-172C9BE/2021
England/ALDP-172C981/2021
England/ALDP-1731A0E/2021
England/ALDP-17319E3/2021
England/ALDP-1704DCF/2021
England/ALDP-1731998/2021
Scotland/QEUH-16F6C97/2021
England/ALDP-172C9AF/2021
England/ALDP-1726547/2021
England/ALDP-17318E6/2021
England/ALDP-1731A1D/2021
England/ALDP-173196B/2021
England/ALDP-1730C18/2021
England/ALDP-1731CBD/2021
England/ALDP-17307AE/2021
England/ALDP-1731206/2021
England/ALDP-173194D/2021
England/ALDP-17306FC/2021
England/ALDP-1776DF5/2021
England/QEUH-16F1106/2021
England/QEUH-16F10BE/2021
England/QEUH-16F131F/2021
England/QEUH-16EFBD0/2021
England/QEUH-16F11CA/2021
England/ALDP-1704BC5/2021
England/QEUH-16F11D9/2021
England/QEUH-16EFBB2/2021
England/QEUH-16EF9B8/2021
England/QEUH-16EFBC1/2021
England/QEUH-16F127C/2021
England/QEUH-16F1027/2021
England/QEUH-16EFC37/2021
England/QEUH-16F11AC/2021
England/QEUH-16FAC0C/2021
Scotland/QEUH-16E16DD/2021
England/MILK-16FA01F/2021
Scotland/QEUH-16E11EB/2021
Scotland/QEUH-16F70E5/2021
Scotland/QEUH-16E1558/2021
Scotland/QEUH-16E1691/2021
Scotland/QEUH-16E1628/2021
Scotland/QEUH-16E15D0/2021
Scotland/QEUH-16E1215/2021
England/ALDP-1715648/2021
England/ALDP-1717D50/2021
England/ALDP-1717D41/2021
England/ALDP-172FF6E/2021
England/MILK-17186CD/2021
England/ALDP-1734476/2021
England/ALDP-17265FC/2021
England/ALDP-172FF40/2021
England/ALDP-1726732/2021
England/ALDP-1726AA2/2021
England/ALDP-17263B6/2021
England/ALDP-17265CF/2021
England/ALDP-172651A/2021
England/ALDP-17262D7/2021
England/ALDP-1726592/2021
England/ALDP-1726529/2021
England/ALDP-17264C2/2021
England/ALDP-1726538/2021
England/ALDP-1726B72/2021
England/ALDP-17263F2/2021
England/ALDP-1726389/2021
England/ALDP-1726583/2021
England/ALDP-1726644/2021
England/ALDP-17265DE/2021
England/ALDP-172650B/2021
England/ALDP-17263C5/2021
England/ALDP-172B0AB/2021
England/ALDP-17265A1/2021
England/ALDP-17262F5/2021
England/MILK-171B5BE/2021
England/ALDP-1726459/2021
England/MILK-172EE35/2021
England/ALDP-172AEB1/2021
England/ALDP-17310DF/2021
England/ALDP-1731109/2021
England/ALDP-172B014/2021
England/ALDP-1732E6B/2021
Wales/ALDP-174135B/2021
England/PLYM-16F49CF/2021
England/PLYM-16F4983/2021
England/QEUH-16EF9D6/2021
England/QEUH-16EFA5B/2021
England/QEUH-16EF763/2021
England/QEUH-16EFA00/2021
England/QEUH-16EF6FD/2021
England/QEUH-16EF806/2021
England/QEUH-16EF6B1/2021
England/QEUH-16F12F4/2021
England/QEUH-16F10EB/2021
England/QEUH-16EFA97/2021
England/QEUH-16EF9E5/2021
England/QEUH-16EFBEF/2021
England/QEUH-16F0FB2/2021
England/QEUH-16F0FC1/2021
England/QEUH-16F12E5/2021
England/QEUH-16F0F67/2021
England/QEUH-16F0E4C/2021
England/QEUH-16F0F2B/2021
England/QEUH-16F0FFE/2021
England/QEUH-16EFB1C/2021
England/QEUH-16EFBA3/2021
England/QEUH-16F1081/2021
England/QEUH-16EFB0D/2021
England/QEUH-16EFB76/2021
England/QEUH-16EFAB5/2021
England/QEUH-16EFC0A/2021
England/QEUH-16F0F58/2021
England/QEUH-16F1230/2021
England/QEUH-16EFB67/2021
England/QEUH-16F0E2E/2021
England/QEUH-16F119D/2021
England/QEUH-16EFB2B/2021
England/QEUH-16F12D6/2021
England/QEUH-16F0E5B/2021
England/QEUH-16EFB58/2021
England/QEUH-16F0FA3/2021
England/QEUH-16EF860/2021
England/QEUH-16EF98B/2021
England/QEUH-16F134C/2021
England/QEUH-16EFB49/2021
England/QEUH-16F0F76/2021
England/QEUH-16EFA4C/2021
Scotland/QEUH-16EF8D9/2021
Scotland/QEUH-16EF921/2021
Scotland/QEUH-16EF727/2021
Scotland/QEUH-16EF7BE/2021
Scotland/QEUH-16EF842/2021
Scotland/QEUH-16EF7DC/2021
Scotland/QEUH-16EF851/2021
Scotland/QEUH-16EF736/2021
Scotland/QEUH-16EF7AF/2021
Scotland/QEUH-16EF772/2021
Scotland/QEUH-16EF6C0/2021
Scotland/QEUH-16EF903/2021
Scotland/QEUH-16EF815/2021
Scotland/QEUH-16EF745/2021
Scotland/QEUH-16EF824/2021
Scotland/QEUH-16EF88E/2021
Scotland/QEUH-16EF790/2021
Scotland/QEUH-16EF930/2021
Scotland/QEUH-16EF718/2021
Scotland/QEUH-16EF912/2021
Scotland/QEUH-16EFAD3/2021
Scotland/QEUH-16EFAC4/2021
Scotland/QEUH-16F0EF1/2021
Scotland/QEUH-16EFAF1/2021
Scotland/QEUH-16F0FEF/2021
Scotland/QEUH-16EFC55/2021
Scotland/QEUH-16F12C7/2021
Scotland/QEUH-16EF94F/2021
Scotland/QEUH-16EFA3D/2021
Scotland/QEUH-16F1115/2021
Scotland/QEUH-16F126D/2021
Scotland/QEUH-16F11F7/2021
Scotland/QEUH-16F1090/2021
Scotland/QEUH-16EF96D/2021
Scotland/QEUH-16F1142/2021
Scotland/QEUH-16EF99A/2021
Scotland/QEUH-16EF9C7/2021
Scotland/QEUH-16EFA1F/2021
Scotland/QEUH-16F0E00/2021
Scotland/QEUH-16F1054/2021
Scotland/QEUH-16EFA2E/2021
Scotland/QEUH-16F1036/2021
Scotland/QEUH-16F0E88/2021
Scotland/QEUH-16F0EB5/2021
Scotland/QEUH-16F1124/2021
Scotland/QEUH-16F12B8/2021
Scotland/QEUH-16F1212/2021
Scotland/QEUH-16F1072/2021
Scotland/QEUH-16F132E/2021
Scotland/QEUH-16F0E79/2021
Scotland/QEUH-16F1160/2021
Scotland/QEUH-16F10DC/2021
Scotland/QEUH-16F0E6A/2021
Scotland/QEUH-16F0EA6/2021
Scotland/QEUH-16EFAE2/2021
Scotland/QEUH-16F1151/2021
Scotland/QEUH-16F1063/2021
Scotland/QEUH-16EF89D/2021
Scotland/QEUH-16EF6DF/2021
Scotland/QEUH-16EF8BB/2021
Scotland/QEUH-16EF87F/2021
Scotland/QEUH-16EF833/2021
Scotland/QEUH-16EF7EB/2021
Scotland/QEUH-16EFA79/2021
Scotland/QEUH-16EF8F7/2021
Scotland/QEUH-16EF781/2021
Scotland/QEUH-16EF7FA/2021
Scotland/QEUH-16EF6EE/2021
Scotland/QEUH-16EF9F4/2021
Scotland/QEUH-16EF97C/2021
Scotland/QEUH-16EF8CA/2021
Scotland/QEUH-16EF693/2021
Scotland/QEUH-16EF709/2021
Scotland/QEUH-16EF9A9/2021
Scotland/QEUH-16EF684/2021
Scotland/QEUH-16EF7CD/2021
Scotland/QEUH-16EFA6A/2021
Scotland/QEUH-16EF8AC/2021
Scotland/QEUH-16EF95E/2021
Scotland/QEUH-16EF6A2/2021
Scotland/QEUH-16EFAA6/2021
Scotland/QEUH-16EFA88/2021
Scotland/QEUH-16EFB3A/2021
Scotland/QEUH-16EFB94/2021
Scotland/QEUH-16EFB85/2021
Scotland/QEUH-16F10AF/2021
Scotland/QEUH-16F10FA/2021
Scotland/QEUH-16F10CD/2021
Scotland/QEUH-16F128B/2021
Scotland/QEUH-16F11BB/2021
Scotland/QEUH-16F0F85/2021
Scotland/QEUH-16F133D/2021
Scotland/QEUH-16EFBFE/2021
Scotland/QEUH-16F1045/2021
Scotland/QEUH-16F124F/2021
Scotland/QEUH-16F0F94/2021
Scotland/QEUH-16F0FD0/2021
Scotland/QEUH-16F0F0D/2021
Scotland/QEUH-16F0ED3/2021
Scotland/QEUH-16F1203/2021
Scotland/QEUH-16F125E/2021
Scotland/QEUH-16F0EE2/2021
Scotland/QEUH-16F11E8/2021
Scotland/QEUH-16F1133/2021
Scotland/QEUH-16EFC19/2021
Scotland/QEUH-16F1009/2021
Scotland/QEUH-16EFC28/2021
Scotland/QEUH-16EFC46/2021
Scotland/QEUH-16F0F3A/2021
Scotland/QEUH-16F1018/2021
Scotland/QEUH-16F0E3D/2021
Scotland/QEUH-16F0E1F/2021
Scotland/QEUH-16F0EC4/2021
Scotland/QEUH-16F0E97/2021
Scotland/QEUH-16F1221/2021
Scotland/QEUH-16F0F49/2021
Scotland/QEUH-16F12A9/2021
Scotland/QEUH-16F117F/2021
Scotland/QEUH-16F118E/2021
Scotland/QEUH-16F129A/2021
Switzerland/BS-ETHZ-660371/2021
Switzerland/BE-ETHZ-660444/2021
Switzerland/BE-ETHZ-660445/2021
Switzerland/SO-ETHZ-660386/2021
Switzerland/AG-ETHZ-660427/2021
Switzerland/SO-ETHZ-660387/2021
Switzerland/BE-ETHZ-660450/2021
Switzerland/SG-ETHZ-660446/2021
Switzerland/BL-ETHZ-660419/2021
Switzerland/TG-ETHZ-660382/2021
Switzerland/LU-ETHZ-660380/2021
Switzerland/TG-ETHZ-660383/2021
Switzerland/SZ-ETHZ-660379/2021
Switzerland/ZH-ETHZ-660429/2021
Switzerland/ZH-ETHZ-660373/2021
Switzerland/SZ-ETHZ-660437/2021
England/ALDP-17A21C7/2021
Switzerland/BS-UHB-750090731/2021
Switzerland/GE-HUG-34543759/2021
Switzerland/GE-HUG-34523970/2021
Switzerland/SZ-ETHZ-660436/2021
Switzerland/SZ-ETHZ-660435/2021
Switzerland/GL-UHB-07633781/2021
Switzerland/GE-DIA-161340818301/2021
Switzerland/GE-DIA-011417763001/2021
Japan/SZ-NIG-Y21442/2021
Japan/SZ-NIG-Y21459/2021
USA/MN-MDH-8282/2021
Japan/SZ-NIG-Y21447/2021
USA/MN-MDH-8277/2021
USA/CA-CDC-FG-037640/2021
USA/CA-CDC-FG-037662/2021
USA/CA-CDC-FG-037664/2021
USA/CA-CDC-FG-037609/2021
USA/CA-CDC-FG-037663/2021
USA/CA-CDC-FG-037618/2021
USA/CA-CDC-FG-037626/2021
USA/CA-CDC-FG-037655/2021
USA/CA-CDC-FG-037760/2021
USA/CA-CDC-FG-037619/2021
USA/CA-CDC-FG-037621/2021
USA/CA-CDC-FG-037635/2021
USA/CA-CDC-FG-037631/2021
USA/CA-CDC-FG-037739/2021
USA/CA-CDC-FG-037652/2021
USA/CA-CDC-FG-037676/2021
USA/CA-CDC-FG-037644/2021
USA/CA-CDC-FG-037744/2021
USA/CA-CDC-FG-037661/2021
USA/CA-CDC-FG-037665/2021
USA/CA-CDC-FG-037633/2021
USA/TX-CDC-FG-037905/2021
USA/CA-CDC-FG-037667/2021
USA/TX-CDC-FG-037913/2021
USA/MD-MDH-2753/2021
USA/CO-CDC-FG-037915/2021
USA/MD-MDH-2731/2021
USA/TX-CDC-FG-037900/2021
USA/MD-MDH-2755/2021
USA/WA-CDC-UW21061550502/2021
USA/OR-CDC-UW21061541812/2021
USA/OR-CDC-UW21061523560/2021
USA/OR-CDC-UW21061525852/2021
USA/OR-CDC-UW21061538043/2021
USA/MN-MDH-8383/2021
USA/WA-CDC-UW21061553710/2021
USA/WA-CDC-UW21061504117/2021
USA/WA-CDC-UW21061520126/2021
USA/WA-CDC-UW21061565117/2021
USA/WA-CDC-UW21061578831/2021
USA/WA-CDC-UW21061594194/2021
USA/WA-CDC-UW21061505801/2021
USA/WA-CDC-UW21061553212/2021
USA/WA-CDC-UW21061561951/2021
USA/WA-CDC-UW21061500916/2021
USA/DC-DFS-PHL-0687/2021
USA/MD-MDH-2846/2021
USA/MD-MDH-2855/2021
USA/MN-CDC-IBX373580151968/2021
USA/MD-MDH-2838/2021
USA/MN-CDC-IBX196398313887/2021
USA/MN-CDC-IBX614711039725/2021
USA/MN-CDC-IBX203305391548/2021
USA/MN-CDC-IBX950219831394/2021
USA/MN-CDC-IBX690775584247/2021
USA/OH-CDC-MMB09160761/2021
USA/CO-CDC-MMB09162705/2021
USA/CO-CDC-MMB09168287/2021
USA/CO-CDC-MMB09164702/2021
USA/CO-CDC-MMB09164761/2021
USA/GA-CDC-MMB09165215/2021
USA/CO-CDC-MMB09167706/2021
USA/NC-CDC-MMB09160580/2021
USA/CO-CDC-MMB09160280/2021
USA/CO-CDC-MMB09160166/2021
USA/CO-CDC-MMB09165831/2021
USA/GA-CDC-MMB09165581/2021
USA/VA-CDC-MMB09172716/2021
USA/CO-CDC-MMB09163179/2021
USA/CO-CDC-MMB09162285/2021
USA/CO-CDC-MMB09164540/2021
USA/CO-CDC-MMB09162477/2021
USA/CO-CDC-MMB09162266/2021
USA/NC-CDC-MMB09168324/2021
USA/CO-CDC-MMB09168320/2021
USA/CO-CDC-MMB09163437/2021
USA/CO-CDC-MMB09167567/2021
USA/CO-CDC-MMB09164688/2021
USA/NC-CDC-MMB09158084/2021
USA/CO-CDC-MMB09162241/2021
USA/NC-CDC-MMB09160603/2021
USA/CO-CDC-MMB09164149/2021
USA/NC-CDC-MMB09168986/2021
USA/CO-CDC-MMB09164673/2021
USA/CO-CDC-MMB09166377/2021
USA/CO-CDC-MMB09162763/2021
USA/CO-CDC-MMB09168102/2021
USA/CO-CDC-FG-038527/2021
USA/CO-CDC-MMB09162796/2021
USA/CO-CDC-MMB09163385/2021
USA/TX-CDC-FG-038577/2021
USA/CO-CDC-FG-038547/2021
USA/CO-CDC-FG-038089/2021
USA/CA-CDC-FG-038027/2021
USA/CA-CDC-FG-038047/2021
USA/CA-CDC-FG-038022/2021
USA/TX-CDC-FG-037958/2021
USA/CA-CDC-FG-038135/2021
USA/CA-CDC-FG-038143/2021
USA/TX-CDC-FG-037959/2021
USA/TX-CDC-FG-037956/2021
USA/NY-CDC-FG-038353/2021
USA/TX-CDC-FG-037981/2021
USA/TX-CDC-FG-037970/2021
USA/TX-CDC-FG-037974/2021
USA/NJ-CDC-FG-038355/2021
USA/CA-CDC-FG-038196/2021
USA/CO-CDC-ASC210109661/2021
USA/TX-CDC-ASC210109757/2021
USA/CA-LACPHL-AF01365/2021
USA/GA-CDC-ASC210109579/2021
USA/CA-LACPHL-AF01379/2021
USA/FL-CDC-ASC210109659/2021
USA/CA-LACPHL-AF01380/2021
USA/NY-CDC-FG-038334/2021
USA/WV120917/2021
USA/WV120943/2021
USA/WV120944/2021
USA/CO-CDC-ASC210109662/2021
USA/WV120938/2021
USA/WV120945/2021
USA/WV120929/2021
USA/AK-PHL9715/2021
USA/AK-PHL9712/2021
USA/AK-PHL9716/2021
USA/AK-PHL9711/2021
USA/AK-PHL9710/2021
USA/AK-PHL9717/2021
USA/AK-PHL9724/2021
USA/AK-PHL9722/2021
USA/AK-PHL9730/2021
USA/AK-PHL9731/2021
USA/AZ-4129/2021
USA/AK-PHL9698/2021
USA/AK-PHL9699/2021
USA/AK-PHL9662/2021
USA/AK-PHL9700/2021
USA/NMDOH-2021130055/2021
USA/WY-CDC-2-4567895/2021
USA/NMDOH-2021130795/2021
USA/NMDOH-2021130796/2021
USA/WY-CDC-2-4567880/2021
USA/IL-CDC-2-4567485/2021
USA/FL-CDC-2-4567657/2021
USA/FL-CDC-2-4567674/2021
USA/MO-CDC-2-4567980/2021
USA/MO-CDC-2-4567875/2021
USA/FL-CDC-2-4567760/2021
USA/FL-CDC-2-4567698/2021
USA/MO-CDC-2-4567855/2021
USA/FL-CDC-2-4567768/2021
USA/MO-CDC-2-4567967/2021
USA/FL-CDC-2-4567669/2021
USA/NE-CDC-2-4567680/2021
USA/NE-CDC-2-4567659/2021
USA/MI-CDC-2-4567556/2021
USA/IA-CDC-2-4567761/2021
USA/NE-CDC-2-4567763/2021
USA/OK-CDC-2-4567974/2021
USA/IA-CDC-2-4567664/2021
USA/FL-CDC-2-4567593/2021
USA/FL-CDC-2-4567769/2021
USA/WA-S9318/2021
USA/FL-CDC-2-4567662/2021
USA/OR-CDC-2-4567960/2021
USA/WA-S9319/2021
USA/WA-S9320/2021
USA/FL-CDC-2-4567762/2021
USA/WA-S9321/2021
USA/WA-S9322/2021
USA/FL-CDC-2-4567597/2021
USA/WA-S9327/2021
USA/WA-S9325/2021
USA/WA-S9337/2021
USA/WA-S9324/2021
USA/WA-S9323/2021
USA/WA-S9338/2021
USA/WA-S9326/2021
USA/TX-DSHS-6985/2021
USA/MN-UMGC-4352/2021
USA/MN-UMGC-4344/2021
USA/MN-UMGC-4360/2021
USA/MN-UMGC-4336/2021
USA/MN-UMGC-4461/2021
USA/MN-UMGC-4405/2021
USA/MN-UMGC-4383/2021
USA/MN-UMGC-4524/2021
USA/CA-CDC-QDX25952517/2021
USA/OR-CDC-QDX25930980/2021
USA/CA-CDC-QDX25952499/2021
USA/CA-CDC-QDX25952495/2021
USA/MO-CDC-QDX25952693/2021
USA/SC-CDC-QDX25952330/2021
USA/NC-CDC-QDX25952320/2021
USA/GA-CDC-QDX25952301/2021
USA/GA-CDC-QDX25952312/2021
USA/AZ-QDX-25952494/2021
USA/TX-CDC-QDX25952591/2021
USA/PA-CDC-QDX25952845/2021
USA/GA-CDC-QDX25952327/2021
USA/TX-CDC-QDX25952565/2021
USA/TX-CDC-QDX25952571/2021
USA/WA-CDC-QDX25952415/2021
USA/AR-CDC-QDX25952666/2021
USA/TX-CDC-QDX25952574/2021
USA/SC-CDC-QDX25952347/2021
USA/NC-CDC-QDX25952314/2021
USA/CA-CDC-QDX25952498/2021
USA/CA-CDC-QDX25952508/2021
USA/NC-CDC-QDX25952335/2021
USA/GA-CDC-QDX25952333/2021
USA/IL-CDC-QDX25952696/2021
USA/IL-CDC-QDX25952683/2021
USA/PA-QDX-25952318/2021
USA/GA-CDC-QDX25952302/2021
USA/FL-CDC-QDX25952737/2021
USA/CA-CDC-QDX25952501/2021
USA/FL-CDC-QDX25952910/2021
USA/MO-CDC-QDX25952712/2021
USA/FL-CDC-QDX25952745/2021
USA/MO-CDC-QDX25952675/2021
USA/CA-CDC-QDX25952510/2021
USA/KS-CDC-QDX25952690/2021
USA/KS-CDC-QDX25952660/2021
USA/CA-CDC-QDX25952500/2021
USA/FL-CDC-QDX25952894/2021
USA/FL-CDC-QDX25952764/2021
USA/TX-CDC-QDX25952585/2021
USA/FL-CDC-QDX25952756/2021
USA/CA-CDC-QDX25952491/2021
USA/TX-CDC-QDX25952589/2021
USA/CA-CDC-QDX25952484/2021
USA/FL-CDC-QDX25952743/2021
USA/IL-CDC-QDX25952682/2021
USA/FL-CDC-QDX25952909/2021
USA/CA-CDC-QDX25952505/2021
USA/SC-CDC-QDX25952343/2021
USA/OH-CDC-QDX25952851/2021
USA/GA-CDC-QDX25952299/2021
USA/TX-CDC-QDX25952586/2021
USA/FL-CDC-QDX25952744/2021
USA/AR-CDC-QDX25952657/2021
USA/SC-CDC-QDX25952342/2021
USA/FL-CDC-QDX25952905/2021
USA/MO-CDC-QDX25952694/2021
USA/CA-CDC-QDX25952512/2021
USA/TX-CDC-QDX25952562/2021
USA/MO-CDC-QDX25952688/2021
USA/IL-QDX-25952898/2021
USA/FL-CDC-QDX25952865/2021
USA/WA-CDC-QDX25952429/2021
USA/LA-QDX-25952556/2021
USA/OH-CDC-QDX25952840/2021
USA/CA-CDC-QDX25952507/2021
USA/CA-CDC-QDX25952506/2021
USA/TX-CDC-QDX25952594/2021
USA/TX-CDC-QDX25952595/2021
USA/PA-CDC-QDX25952846/2021
USA/TX-CDC-QDX25952566/2021
USA/IL-CDC-QDX25952665/2021
USA/TX-CDC-QDX25952593/2021
USA/TX-CDC-QDX25952560/2021
USA/HI-CDC-QDX25952524/2021
USA/NC-CDC-QDX25952337/2021
USA/NV-CDC-QDX25930780/2021
USA/NC-CDC-QDX25952315/2021
USA/OR-CDC-QDX25930979/2021
USA/MO-CDC-QDX25952852/2021
USA/CA-CDC-QDX25952427/2021
USA/TN-CDC-QDX25952334/2021
USA/NY-CDC-QDX25952837/2021
USA/FL-CDC-QDX25952911/2021
USA/CA-CDC-QDX25952503/2021
USA/FL-CDC-QDX25952895/2021
USA/CA-CDC-QDX25952504/2021
USA/OH-CDC-QDX25952839/2021
USA/NC-CDC-QDX25952329/2021
USA/NC-CDC-QDX25952536/2021
USA/NV-CDC-QDX25930767/2021
USA/FL-CDC-QDX25952738/2021
USA/IL-CDC-QDX26076075/2021
USA/OH-CDC-QDX25952834/2021
USA/OR-QDX-26075326/2021
USA/OH-CDC-QDX26076063/2021
USA/CA-CDC-QDX26075397/2021
USA/CA-CDC-QDX26075322/2021
USA/WI-QDX-26076053/2021
USA/IL-CDC-QDX26076059/2021
USA/MN-CDC-QDX26076066/2021
USA/MI-CDC-QDX26076074/2021
USA/MO-CDC-QDX26075675/2021
USA/IL-CDC-QDX26075669/2021
USA/VA-CDC-QDX26115728/2021
USA/CA-CDC-QDX26075325/2021
USA/CA-CDC-QDX26032677/2021
USA/NJ-CDC-QDX26115767/2021
USA/NJ-CDC-QDX26115763/2021
USA/NY-CDC-QDX26115762/2021
USA/WV-CDC-QDX26115730/2021
USA/VA-CDC-QDX26115725/2021
USA/NY-CDC-QDX26115765/2021
USA/PA-CDC-QDX26116219/2021
USA/VA-CDC-QDX26115732/2021
USA/NH-CDC-LC0078877/2021
USA/FL-CDC-LC0078939/2021
USA/NC-CDC-LC0079004/2021
USA/VA-CDC-LC0078907/2021
USA/VA-CDC-LC0078905/2021
USA/FL-CDC-LC0078916/2021
USA/MS-CDC-LC0078896/2021
USA/FL-CDC-LC0079047/2021
USA/FL-CDC-LC0078974/2021
USA/FL-CDC-LC0079033/2021
USA/FL-CDC-LC0078967/2021
USA/FL-CDC-LC0078912/2021
USA/FL-CDC-LC0078893/2021
USA/FL-CDC-LC0078956/2021
USA/MD-CDC-LC0078997/2021
USA/FL-CDC-LC0078796/2021
USA/FL-CDC-LC0079040/2021
USA/FL-CDC-LC0078894/2021
USA/FL-CDC-LC0078943/2021
USA/FL-CDC-LC0079039/2021
USA/FL-CDC-LC0079048/2021
USA/FL-CDC-LC0079003/2021
USA/MA-CDC-LC0078891/2021
USA/FL-CDC-LC0079001/2021
USA/FL-CDC-LC0078970/2021
USA/FL-CDC-LC0079056/2021
USA/FL-CDC-LC0078946/2021
USA/MS-CDC-LC0079358/2021
USA/TN-CDC-LC0078947/2021
USA/NC-CDC-LC0079366/2021
USA/FL-CDC-LC0079331/2021
USA/LA-CDC-LC0079355/2021
USA/MO-CDC-LC0079210/2021
USA/MO-CDC-LC0079135/2021
USA/KS-CDC-LC0079182/2021
USA/LA-CDC-LC0079357/2021
USA/NC-CDC-LC0079351/2021
USA/MO-CDC-LC0079155/2021
USA/MO-CDC-LC0079192/2021
USA/VA-CDC-LC0078511/2021
USA/FL-CDC-LC0079360/2021
USA/NC-CDC-LC0078523/2021
USA/IL-CDC-LC0078582/2021
USA/IL-CDC-LC0078583/2021
USA/IL-CDC-LC0078581/2021
USA/VA-CDC-LC0078527/2021
USA/IL-CDC-LC0078586/2021
USA/WI-CDC-LC0078587/2021
USA/VA-CDC-LC0078547/2021
USA/NC-CDC-LC0078516/2021
USA/NC-CDC-LC0078526/2021
USA/NC-CDC-LC0078525/2021
USA/NC-CDC-LC0078518/2021
USA/NC-CDC-LC0078558/2021
USA/NC-CDC-LC0078515/2021
USA/NJ-CDC-LC0078354/2021
USA/NC-CDC-LC0078520/2021
USA/NJ-CDC-LC0078504/2021
USA/NC-CDC-LC0078545/2021
USA/NJ-CDC-LC0078331/2021
USA/NJ-CDC-LC0078328/2021
USA/IL-CDC-LC0078573/2021
USA/NJ-CDC-LC0078329/2021
USA/MD-CDC-LC0078540/2021
USA/NJ-CDC-LC0078503/2021
USA/NJ-CDC-LC0078356/2021
USA/NJ-CDC-LC0078332/2021
USA/NJ-CDC-LC0078320/2021
USA/NJ-CDC-LC0078335/2021
USA/SC-CDC-LC0078561/2021
USA/NY-CDC-LC0078333/2021
USA/NJ-CDC-LC0078330/2021
USA/NJ-CDC-LC0078337/2021
USA/NY-CDC-LC0078318/2021
USA/NJ-CDC-LC0078500/2021
USA/PA-CDC-LC0078336/2021
USA/GA-CDC-LC0078542/2021
USA/GA-CDC-LC0078544/2021
USA/NC-CDC-LC0078699/2021
USA/NC-CDC-LC0078514/2021
USA/NC-CDC-LC0078519/2021
USA/NY-CDC-LC0078351/2021
USA/PA-CDC-LC0078319/2021
USA/VA-CDC-LC0078700/2021
USA/VA-CDC-LC0078555/2021
USA/VA-CDC-LC0078554/2021
USA/NJ-CDC-LC0078363/2021
USA/NJ-CDC-LC0078357/2021
USA/VA-CDC-LC0078529/2021
USA/NJ-CDC-LC0078338/2021
USA/NC-CDC-LC0078570/2021
USA/FL-CDC-LC0078563/2021
USA/IL-CDC-LC0080020/2021
USA/TX-CDC-LC0079786/2021
USA/NJ-CDC-LC0078365/2021
USA/MO-CDC-LC0079959/2021
USA/WV-CDC-LC0080023/2021
USA/IN-CDC-LC0080031/2021
USA/OH-CDC-LC0080021/2021
USA/OH-CDC-LC0080029/2021
USA/IN-CDC-LC0079961/2021
USA/IN-CDC-LC0079960/2021
USA/MI-CDC-LC0080019/2021
USA/OH-CDC-LC0079958/2021
USA/WV-CDC-LC0080025/2021
USA/WV-CDC-LC0079952/2021
USA/KY-CDC-LC0079955/2021
USA/NM-CDC-LC0079808/2021
USA/NM-CDC-LC0079809/2021
USA/WV-CDC-LC0079951/2021
USA/OR-CDC-LC0079769/2021
USA/WA-CDC-LC0079760/2021
USA/NV-CDC-LC0079824/2021
USA/NV-CDC-LC0079827/2021
USA/NV-CDC-LC0079826/2021
USA/NV-CDC-LC0079823/2021
USA/NV-CDC-LC0079828/2021
USA/TX-CDC-LC0079810/2021
USA/TX-CDC-LC0079783/2021
USA/NV-CDC-LC0079825/2021
USA/CA-CDC-LC0079842/2021
USA/CA-CDC-LC0079841/2021
USA/CA-CDC-ASC210109850/2021
USA/NMDOH-2021128070/2021
USA/ID-CDC-MMB09235110/2021
USA/OH-CDC-LC0080024/2021
USA/TX-CDC-ASC210109800/2021
USA/ID-CDC-MMB09234918/2021
USA/ID-CDC-MMB09234888/2021
USA/NJ-CDC-QDX26115772/2021
USA/IL-CDC-QDX26076056/2021
USA/VA-CDC-QDX26115727/2021
USA/PA-CDC-QDX26116211/2021
USA/NJ-CDC-QDX26115764/2021
USA/FL-CDC-QDX25952769/2021
USA/CA-CDC-QDX25952502/2021
USA/NJ-CDC-QDX26115766/2021
USA/VA-CDC-QDX26115736/2021
USA/TX-CDC-QDX25952561/2021
USA/FL-CDC-QDX25952753/2021
USA/FL-CDC-QDX25952897/2021
USA/FL-QDX-25952700/2021
USA/CA-CDC-QDX25952486/2021
USA/HI-CDC-QDX25952519/2021
USA/HI-CDC-QDX25952525/2021
USA/FL-CDC-QDX25952804/2021
USA/FL-CDC-QDX25952750/2021
USA/WA-CDC-QDX25930982/2021
USA/TX-CDC-QDX25952584/2021
USA/FL-CDC-QDX25952759/2021
USA/NV-CDC-QDX25930782/2021
USA/FL-CDC-QDX25952755/2021
USA/HI-CDC-QDX25952522/2021
USA/GA-QDX-25952770/2021
USA/HI-CDC-QDX25952521/2021
USA/FL-CDC-QDX25952752/2021
USA/TX-CDC-QDX25952567/2021
USA/VA-CDC-QDX25952537/2021
USA/TX-CDC-QDX25952558/2021
USA/SC-CDC-QDX25952308/2021
USA/FL-CDC-QDX25952751/2021
USA/FL-CDC-QDX25952758/2021
USA/FL-CDC-QDX25952763/2021
USA/FL-CDC-QDX25952739/2021
USA/WA-CDC-QDX25930963/2021
USA/TX-CDC-QDX25952548/2021
USA/NV-CDC-QDX25848057/2021
USA/FL-BPHL-4891/2021
USA/NV-CDC-QDX25848061/2021
USA/NV-CDC-QDX25848058/2021
USA/FL-BPHL-4951/2021
USA/FL-BPHL-4952/2021
USA/FL-BPHL-4953/2021
USA/FL-BPHL-4954/2021
USA/FL-BPHL-4955/2021
USA/FL-BPHL-4956/2021
USA/FL-BPHL-4976/2021
USA/FL-BPHL-4957/2021
USA/FL-BPHL-4980/2021
USA/FL-BPHL-4977/2021
USA/COVID21-2109/2021
IND/CWS_0065_56698643/2021
USA/LA-CDC-LC0081690/2021
USA/CA-CDC-LC0085588/2021
USA/NMDOH-2021131343/2021
USA/NMDOH-2021131362/2021
USA/OK-CDC-ASC210109955/2021
USA/FL-CDC-ASC210109954/2021
USA/CA-CDC-ASC210110299/2021
USA/FL-CDC-ASC210109581/2021
USA/NJ-CDC-ASC210109592/2021
USA/MO-CDC-ASC210109591/2021
USA/FL-CDC-ASC210109584/2021
USA/CO-CDC-ASC210109598/2021
USA/CA-CDC-ASC210109595/2021
USA/FL-CDC-ASC210109582/2021
USA/FL-CDC-ASC210109602/2021
USA/IL-CDC-ASC210109605/2021
USA/AL-CDC-ASC210109599/2021
USA/AR-CDC-ASC210109608/2021
USA/CA-CDC-ASC210109583/2021
USA/IL-CDC-ASC210109604/2021
USA/SC-CDC-ASC210109606/2021
USA/FL-CDC-ASC210109607/2021
USA/CA-CDC-ASC210109609/2021
USA/FL-CDC-ASC210109612/2021
USA/FL-CDC-ASC210109611/2021
USA/CO-CDC-ASC210109615/2021
USA/NC-CDC-ASC210109614/2021
USA/MS-CDC-ASC210109616/2021
USA/GA-CDC-ASC210109613/2021
USA/TX-CDC-ASC210109619/2021
USA/FL-CDC-ASC210109617/2021
USA/TX-CDC-ASC210109625/2021
USA/FL-CDC-ASC210109627/2021
USA/AL-UAB-GX364/2021
USA/MO-CDC-ASC210109621/2021
USA/CA-CDC-ASC210109632/2021
USA/CA-CDC-ASC210109629/2021
USA/NC-CDC-ASC210109636/2021
USA/OR-CDC-ASC210109638/2021
USA/CO-CDC-ASC210109641/2021
USA/FL-CDC-ASC210109634/2021
USA/CO-CDC-ASC210109640/2021
USA/IL-CDC-ASC210109646/2021
USA/FL-CDC-ASC210109649/2021
USA/ME-CDC-ASC210109633/2021
USA/TX-CDC-ASC210109642/2021
USA/CO-CDC-ASC210109645/2021
USA/NV-CDC-ASC210109648/2021
USA/FL-CDC-ASC210109651/2021
USA/IN-CDC-ASC210109653/2021
USA/NJ-CDC-ASC210109657/2021
USA/IN-CDC-ASC210109652/2021
USA/FL-CDC-ASC210109660/2021
USA/FL-CDC-ASC210109667/2021
USA/FL-CDC-ASC210109655/2021
USA/CO-CDC-ASC210109726/2021
USA/MN-CDC-ASC210109663/2021
USA/PA-CDC-ASC210109664/2021
USA/CA-CDC-ASC210109677/2021
USA/AL-CDC-ASC210109666/2021
USA/AZ-CDC-ASC210109670/2021
USA/FL-CDC-ASC210109739/2021
USA/TX-CDC-ASC210109759/2021
USA/NC-CDC-ASC210109743/2021
USA/FL-CDC-ASC210109762/2021
USA/GA-CDC-ASC210109763/2021
USA/NM-CDC-ASC210109875/2021
USA/AZ-CDC-ASC210109878/2021
USA/NJ-CDC-ASC210109899/2021
USA/CA-CDC-ASC210109760/2021
USA/GA-CDC-ASC210109902/2021
USA/CA-CDC-ASC210109901/2021
USA/CA-CDC-ASC210109947/2021
USA/UT-CDC-ASC210109435/2021
USA/TN-CDC-ASC210109539/2021
USA/TN-CDC-ASC210109543/2021
USA/TN-CDC-ASC210109541/2021
USA/TX-CDC-ASC210109932/2021
USA/AZ-CDC-ASC210109551/2021
USA/KS-CDC-ASC210109561/2021
USA/FL-CDC-ASC210109558/2021
USA/CA-CDC-ASC210109565/2021
USA/PR-CDC-ASC210109557/2021
USA/CA-CDC-ASC210109566/2021
USA/UT-CDC-ASC210109564/2021
USA/TN-CDC-ASC210109549/2021
USA/UT-CDC-ASC210109567/2021
USA/HI-CDC-ASC210109569/2021
USA/NJ-CDC-ASC210109571/2021
USA/NJ-CDC-ASC210109570/2021
USA/FL-CDC-ASC210109572/2021
USA/FL-BPHL-5094/2021
USA/MD-MDH-3078/2021
USA/FL-BPHL-5099/2021
USA/FL-BPHL-5095/2021
USA/FL-BPHL-5098/2021
USA/FL-BPHL-5149/2021
USA/OR-CDC-2-4595023/2021
USA/LA-CDC-2-4594848/2021
USA/OR-CDC-2-4594915/2021
USA/ME-CDC-2-4595129/2021
USA/ABS2106150418/2021
USA/MA-CDCBI-CRSP_3OLWYP4HM5KKQHTM/2021
USA/OR-CDC-2-4595002/2021
USA/MA-CDCBI-CRSP_AOPWF7UJFQ7MS3M2/2021
USA/TX-CDC-LC0091330/2021
USA/ME-CDC-2-4595126/2021
USA/AZ-CDC-LC0091224/2021
USA/VSP5133/2021
USA/RI-CDC-2-4595224/2021
USA/OR-CDC-LC0091123/2021
USA/OR-CDC-LC0091121/2021
USA/WA-CDC-LC0091133/2021
USA/WA-CDC-LC0091131/2021
USA/WA-CDC-LC0091119/2021
USA/WA-CDC-LC0091132/2021
USA/ID-CDC-LC0091118/2021
USA/AZ-CDC-LC0091205/2021
USA/TX-CDC-LC0091333/2021
USA/OR-CDC-LC0091128/2021
USA/AZ-CDC-LC0091226/2021
USA/NM-CDC-LC0091136/2021
USA/NV-CDC-LC0091223/2021
USA/NV-CDC-LC0091097/2021
USA/NV-CDC-LC0091101/2021
USA/NV-CDC-LC0091103/2021
USA/AZ-CDC-LC0091225/2021
USA/NV-CDC-LC0091110/2021
USA/CA-CDC-LC0091275/2021
USA/NV-CDC-LC0091102/2021
USA/CA-CDC-LC0091242/2021
USA/CA-CDC-LC0091234/2021
USA/CA-CDC-LC0091235/2021
USA/CA-CDC-LC0091241/2021
USA/CA-CDC-LC0091286/2021
USA/CA-CDC-LC0091237/2021
USA/CA-CDC-LC0091264/2021
USA/CA-CDC-LC0091276/2021
USA/CA-CDC-LC0091266/2021
USA/UT-CDC-LC0091094/2021
USA/CA-CDC-LC0091285/2021
USA/UT-CDC-LC0091099/2021
USA/UT-CDC-LC0091095/2021
USA/UT-CDC-LC0091107/2021
USA/UT-CDC-LC0091096/2021
USA/TX-CDC-LC0091211/2021
USA/TX-CDC-LC0091208/2021
USA/OR-CDC-LC0091120/2021
USA/AZ-CDC-LC0091093/2021
USA/ID-CDC-LC0091116/2021
USA/TX-CDC-LC0091210/2021
USA/NV-CDC-LC0091342/2021
USA/NV-CDC-LC0091344/2021
USA/NV-CDC-LC0091343/2021
USA/CA-CDC-LC0091247/2021
USA/CA-CDC-LC0091278/2021
USA/TX-CDC-LC0091363/2021
USA/CA-CDC-LC0091253/2021
USA/CA-CDC-LC0091251/2021
USA/CA-CDC-LC0091244/2021
USA/CA-CDC-LC0091282/2021
USA/CA-CDC-LC0091270/2021
USA/CA-CDC-LC0091252/2021
USA/CA-CDC-LC0091246/2021
USA/CA-CDC-LC0091272/2021
USA/WA-CDC-LC0091046/2021
USA/CA-CDC-LC0091249/2021
USA/AK-CDC-LC0091083/2021
USA/OR-CDC-LC0091065/2021
USA/WA-CDC-LC0091051/2021
USA/OH-UHTL-1035/2021
USA/MN-MDH-8530/2021
USA/OR-CDC-LC0091064/2021
USA/MN-MDH-8537/2021
USA/MN-MDH-8540/2021
USA/WA-S9489/2021
USA/WA-S9491/2021
USA/WA-S9685/2021
USA/WA-S9493/2021
USA/WA-S9492/2021
USA/WA-S9490/2021
USA/WA-S9678/2021
USA/WA-S9677/2021
USA/WA-S9734/2021
USA/WA-S9741/2021
USA/WA-S9728/2021
USA/WA-S9724/2021
USA/AR-CDC-4179132-001/2021
USA/AR-CDC-4179141-001/2021
USA/LA-CDC-4182395-001/2021
USA/AR-CDC-4179136-001/2021
USA/OK-CDC-4180959-001/2021
USA/OK-CDC-4180954-001/2021
USA/NM-CDC-4180922-001/2021
USA/OK-CDC-4180958-001/2021
USA/JW1638/2021
USA/MN-MDH-8660/2021
USA/MN-MDH-8722/2021
USA/HI-CDC-2-4635193/2021
USA/HI-CDC-2-4635288/2021
USA/MI-CDC-2-4635075/2021
USA/HI-CDC-2-4651460/2021
USA/CO-CDC-LC0109433/2021
USA/JLQH/2021
USA/DC-CDC-2-4651395/2021
USA/DC-DFS-PHL-0864/2021
USA/HI-CDC-2-4651366/2021
USA/HI-CDC-2-4651454/2021
USA/JLQG/2021
USA/WA-CDC-4190824-001/2021
USA/AZ-CDC-2-4567654/2021
USA/FL-CDC-2-4567696/2021
USA/AZ-CDC-2-4567682/2021
USA/AZ-CDC-2-4567685/2021
USA/AZ-CDC-2-4567783/2021
USA/OR-CDC-2-4611293/2021
USA/GU-CDC-2-4611172/2021
USA/MI-CDC-2-4611965/2021
USA/CO-CDC-LC0109491/2021
USA/OR-CDC-2-4594945/2021
USA/MI-CDC-2-4611291/2021
USA/CO-CDC-LC0109190/2021
USA/CA-CDC-2-4611693/2021
USA/CO-CDC-LC0109177/2021
USA/CO-CDC-LC0109192/2021
USA/MN-CDC-LC0109174/2021
USA/CO-CDC-LC0109120/2021
USA/MN-CDC-LC0109180/2021
USA/CO-CDC-LC0109167/2021
USA/2106150065/2021
USA/MN-CDC-LC0109307/2021
THA/AFRIMS-COV0804/2021
USA/VA_NIDDL_50872/2021
USA/VA_NIDDL_50875/2021
USA/NC-CDC-4243869-001/2021
USA/FL-BPHL-5359/2021
USA/FL-BPHL-5361/2021
USA/FL-BPHL-5708/2021
USA/MN-MDH-11924/2021
USA/NM-UNM-TC241647/2021
USA/AK-PHL12647/2021
USA/NM-UNM-TC241648/2021
USA/GA-CDC-4201216-001/2021
KEN/SS1459/2021
USA/OR-CDC-UW21061593901/2021
USA/NY-CDC-FG-038337/2021
USA/CA-CDC-FG-037605/2021
USA/NY-CDC-FG-038360/2021
USA/NY-CDC-FG-038361/2021
USA/WA-CDC-UW21061592583/2021
USA/TX-CDC-FG-037971/2021
USA/NY-CDC-FG-038479/2021
USA/PA-CDC-FG-038343/2021
USA/TX-CDC-FG-037955/2021
USA/CA-CDC-FG-037651/2021
USA/NJ-CDC-FG-038344/2021
USA/MN-CDC-IBX009402870701/2021
USA/LA-CDC-LC0081621/2021
USA/FL-CDC-LC0079344/2021
USA/NY-CDC-LC0081903/2021
USA/TX-CDC-LC0079831/2021
USA/CA-CDC-LC0080119/2021
USA/OR-CDC-LC0091124/2021
USA/MN-CDC-IBX843556073395/2021
USA/TX-CDC-LC0091154/2021
USA/FL-CDC-LC0078913/2021
USA/AZ-CDC-LC0091203/2021
USA/TX-CDC-LC0079811/2021
USA/AZ-CDC-LC0073871/2021
USA/WA-CDC-LC0073611/2021
USA/NM-UNM-TC241653/2021
USA/RI-CDC-LC0079285/2021
USA/CA-CDC-LC0085515/2021
USA/FL-CDC-LC0078988/2021
USA/CA-CDC-LC0091229/2021
USA/FL-CDC-LC0078983/2021
USA/NV-CDC-LC0091108/2021
USA/TX-CDC-LC0079812/2021
USA/WA-CDC-LC0073616/2021
USA/CA-CDC-LC0091280/2021
USA/MT-CDC-LC0091380/2021
USA/CA-CDC-LC0091265/2021
USA/FL-CDC-LC0078942/2021
USA/NV-CDC-LC0091109/2021
USA/NJ-CDC-LC0078346/2021
USA/OR-CDC-LC0091126/2021
USA/OR-CDC-LC0091127/2021
USA/AZ-CDC-LC0091201/2021
USA/NC-CDC-LC0078546/2021
USA/CA-CDC-LC0091245/2021
USA/ID-CDC-MMB09234660/2021
USA/TX-CDC-QDX25930616/2021
USA/CA-CDC-LC0091240/2021
USA/TX-CDC-QDX25930649/2021
USA/VSP5158/2021
USA/TX-CDC-QDX25930633/2021
USA/OR-CDC-QDX25930970/2021
USA/NV-CDC-QDX25930758/2021
USA/OR-CDC-QDX25930955/2021
USA/GA-CDC-MMB09161614/2021
USA/CO-CDC-QDX25930723/2021
USA/GA-CDC-QDX25952325/2021
USA/WA-CDC-QDX25930981/2021
USA/NV-CDC-QDX25930822/2021
USA/WA-CDC-QDX25930960/2021
USA/CA-CDC-QDX25931040/2021
USA/NV-CDC-QDX25930769/2021
USA/NV-CDC-QDX25930744/2021
USA/TX-CDC-QDX25952557/2021
USA/CA-CDC-QDX25931026/2021
USA/NV-CDC-QDX25930775/2021
USA/OR-CDC-QDX25930978/2021
USA/CA-CDC-QDX25931032/2021
USA/WA-CDC-QDX25930974/2021
USA/CA-CDC-QDX25931017/2021
USA/LA-CDC-QDX25930644/2021
USA/TX-CDC-QDX25930641/2021
USA/NV-CDC-QDX25930736/2021
USA/NV-CDC-QDX25930794/2021
USA/TX-CDC-QDX25930612/2021
USA/MA-CDC-QDX26032809/2021
USA/TX-CDC-QDX25930627/2021
USA/ME-CDC-QDX26032806/2021
USA/CO-CDC-MMB09163964/2021
USA/NV-CDC-QDX25930750/2021
USA/NV-CDC-QDX25930826/2021
USA/NV-CDC-QDX25930765/2021
USA/FL-CDC-QDX25891095/2021
USA/NV-CDC-QDX25930755/2021
USA/NV-CDC-QDX25930771/2021
USA/NV-CDC-QDX25930748/2021
USA/NV-CDC-QDX25930816/2021
USA/OH-CDC-QDX26076073/2021
USA/LA-CDC-QDX25930645/2021
USA/TX-CDC-QDX25930637/2021
USA/NV-CDC-QDX25930749/2021
USA/CT-CDC-QDX26032815/2021
USA/TX-CDC-QDX25930651/2021
USA/NV-CDC-QDX25930740/2021
USA/WA-CDC-QDX25930985/2021
USA/TX-CDC-QDX25930606/2021
USA/NH-CDC-QDX26032811/2021
USA/NV-CDC-QDX25930785/2021
USA/WA-CDC-QDX25930964/2021
USA/NV-CDC-QDX25930733/2021
USA/TX-CDC-QDX25930613/2021
USA/FL-CDC-QDX25891094/2021
USA/NV-CDC-QDX25930764/2021
USA/UT-CDC-QDX25931050/2021
USA/CA-CDC-QDX25931022/2021
USA/NV-CDC-QDX25930741/2021
USA/TX-CDC-QDX25930636/2021
USA/OR-CDC-QDX25930968/2021
USA/CA-CDC-QDX25931041/2021
USA/TX-CDC-QDX25930650/2021
USA/NV-CDC-QDX25930806/2021
USA/WA-CDC-QDX25930961/2021
USA/NV-CDC-QDX25930770/2021
USA/NH-CDC-QDX26032820/2021
USA/TX-CDC-QDX25930617/2021
USA/FL-CDC-QDX25952768/2021
USA/TX-CDC-QDX25930607/2021
USA/CA-CDC-QDX25931037/2021
USA/TX-CDC-QDX25930622/2021
USA/MA-CDC-QDX26032810/2021
USA/OR-CDC-QDX25930975/2021
USA/NV-CDC-QDX25930759/2021
USA/CO-CDC-QDX25930722/2021
USA/UT-CDC-QDX25931048/2021
USA/OH-CDC-QDX26076072/2021
USA/NV-CDC-QDX25930781/2021
USA/FL-CDC-QDX25952749/2021
USA/CA-CDC-QDX25931016/2021
USA/TX-CDC-QDX25930640/2021
USA/OR-CDC-QDX25930969/2021
USA/TX-CDC-QDX25930632/2021
USA/NV-CDC-QDX25930756/2021
USA/NV-CDC-QDX25930799/2021
USA/NV-CDC-QDX25930737/2021
USA/CT-CDC-QDX26032814/2021
USA/TX-CDC-QDX25930654/2021
USA/TX-CDC-QDX25930635/2021
USA/LA-CDC-QDX25930646/2021
USA/NV-CDC-QDX25930730/2021
USA/NV-CDC-QDX25930823/2021
USA/NV-CDC-QDX25930830/2021
USA/CA-CDC-QDX25931028/2021
USA/WA-CDC-QDX25930983/2021
USA/CA-CDC-QDX25931019/2021
USA/LA-CDC-QDX25930700/2021
USA/MA-CDC-QDX26032813/2021
USA/CA-CDC-QDX25931033/2021
USA/UT-CDC-QDX25931053/2021
USA/NV-CDC-QDX25930768/2021
USA/TX-CDC-QDX25952551/2021
USA/NV-CDC-QDX25930789/2021
USA/TX-CDC-QDX25930610/2021
USA/NV-CDC-QDX25930792/2021
USA/OH-CDC-QDX26076069/2021
USA/NC-CDC-QDX25952345/2021
USA/TX-CDC-QDX25930618/2021
USA/NC-CDC-QDX25952341/2021
USA/NV-CDC-QDX25930738/2021
USA/TX-CDC-QDX25930631/2021
USA/OR-CDC-QDX25931001/2021
USA/NV-CDC-QDX25930773/2021
USA/CA-CDC-QDX25931011/2021
USA/TX-CDC-QDX25930647/2021
USA/TX-CDC-QDX25930621/2021
USA/NV-CDC-QDX25930752/2021
USA/FL-CDC-QDX26032715/2021
USA/CA-CDC-QDX25931020/2021
USA/TX-CDC-QDX25952568/2021
USA/WA-CDC-QDX25930966/2021
USA/WA-CDC-QDX25930976/2021
USA/OR-CDC-QDX25930992/2021
USA/TX-CDC-QDX25930629/2021
USA/CA-CDC-QDX25931038/2021
USA/MA-CDC-QDX26032802/2021
USA/NV-CDC-QDX25930742/2021
USA/TX-CDC-QDX25930639/2021
USA/CO-CDC-QDX25930721/2021
USA/NV-CDC-QDX25930828/2021
USA/NV-CDC-QDX25930786/2021
USA/NV-CDC-QDX25930746/2021
USA/TX-CDC-QDX25930608/2021
USA/NJ-CDC-QDX25930599/2021
USA/TX-CDC-QDX25930630/2021
USA/CA-CDC-QDX25931025/2021
USA/OR-CDC-QDX25930986/2021
USA/TX-CDC-QDX25930609/2021
USA/TX-CDC-QDX25930642/2021
USA/NH-CDC-QDX26032803/2021
USA/CO-CDC-QDX25930720/2021
USA/NJ-CDC-QDX26115771/2021
USA/CA-CDC-QDX25931009/2021
USA/CA-CDC-QDX25931029/2021
USA/OR-CDC-QDX25930973/2021
USA/NV-CDC-QDX25848060/2021
USA/CT-CDC-QDX26032807/2021
USA/TX-CDC-QDX25930625/2021
USA/NV-CDC-QDX25930772/2021
USA/NV-CDC-QDX25930734/2021
USA/NV-CDC-QDX25930731/2021
USA/NV-CDC-QDX25930735/2021
USA/WA-CDC-QDX25930996/2021
USA/TX-CDC-QDX25930615/2021
USA/WA-CDC-QDX25930967/2021
USA/TX-CDC-QDX25930624/2021
USA/NV-CDC-QDX25930743/2021
USA/ME-CDC-QDX26032819/2021
USA/CA-CDC-QDX25931039/2021
USA/ME-CDC-QDX26032801/2021
USA/TX-CDC-QDX25930611/2021
USA/NV-CDC-QDX25930783/2021
USA/NV-CDC-QDX25930814/2021
USA/NV-CDC-QDX25930747/2021
USA/LA-CDC-QDX25930643/2021
USA/TX-CDC-QDX25930619/2021
USA/NV-CDC-QDX25930757/2021
USA/NV-CDC-QDX25848059/2021
USA/TX-CDC-QDX25930638/2021
USA/NV-CDC-QDX25930866/2021
USA/TX-CDC-QDX25930628/2021
USA/CO-CDC-QDX25930724/2021
USA/CT-CDC-QDX26032816/2021
USA/NV-CDC-QDX25930829/2021
USA/NV-CDC-QDX25930739/2021
USA/UT-CDC-QDX25931052/2021
USA/NV-CDC-QDX25930808/2021
USA/WA-CDC-QDX25930977/2021
USA/CA-CDC-QDX25931018/2021
USA/TX-CDC-QDX25952569/2021
USA/CA-CDC-QDX25931021/2021
USA/ME-CDC-QDX26032805/2021
USA/CA-CDC-QDX25931010/2021
USA/NV-CDC-QDX25930766/2021
USA/TX-CDC-QDX25930652/2021
USA/TX-CDC-QDX25930634/2021
USA/AZ-CDC-ASC210109921/2021
USA/IN-CDC-ASC210109590/2021
USA/WA-CDC-QDX25952423/2021
USA/FL-CDC-ASC210109698/2021
USA/FL-CDC-ASC210109553/2021
USA/PA-CDC-ASC210109669/2021
USA/FL-CDC-ASC210109754/2021
USA/MN-CDC-ASC210109626/2021
USA/IN-CDC-ASC210109589/2021
USA/FL-CDC-ASC210109630/2021
USA/TX-CDC-ASC210109637/2021
USA/PA-CDC-ASC210109668/2021
USA/MA-CDC-ASC210109758/2021
USA/CT-CDC-ASC210109730/2021
USA/FL-CDC-ASC210109628/2021
USA/TN-CDC-ASC210109540/2021
USA/IA-CDC-ASC210109756/2021
USA/TN-CDC-ASC210109963/2021
USA/PR-CDC-ASC210109643/2021
NZL/21CH0040/2021
USA/PR-CDC-ASC210109639/2021
KEN/C100396/2021
KEN/C100395/2021
NZL/21MV0514/2021
USA/FL-CDC-ASC210109665/2021
KEN/SS623/2021
KEN/C100407/2021
USA/MA-CDC-ASC210109755/2021
USA/CA-SEARCH-103573/2021
KEN/SS624/2021
USA/CA-SEARCH-103576/2021
KEN/C100907/2021
USA/CA-SEARCH-104859/2021
USA/FL-BPHL-9223/2021
USA/FL-BPHL-9303/2021
USA/CA-SEARCH-105386/2021
USA/CA-SEARCH-105433/2021
USA/FL-BPHL-11627/2021
USA/FL-BPHL-10777/2021
USA/FL-BPHL-9224/2021
MEX/JAL_1247/2021
MEX/SLP_1326/2021
USA/AK-PHL9914/2021
MEX/JAL_1257/2021
USA/AK-PHL9763/2021
MEX/SIN_HJ1803/2021
USA/FL-BPHL-10778/2021
MEX/SIN_1269/2021
MEX/SON_16010/2021
USA/TN-VUMC-001112/2021
USA/FL-BPHL-13277/2021
MEX/SON_16011/2021
Switzerland/BE-IFIK-1447-3505/2021
Switzerland/BE-IFIK-1448-3643/2021
Switzerland/VD-CHUV-GEN5437/2021
USA/FL-BPHL-13319/2021
Switzerland/BE-IFIK-1442-3991/2021
Switzerland/VD-CHUV-GEN5430/2021
England/ALDP-16FF311/2021
England/ALDP-16FF2E7/2021
England/ALDP-16FEE4E/2021
England/MILK-16FF9A6/2021
England/ALDP-16FF1CC/2021
England/ALDP-16FEDBA/2021
England/ALDP-16FEE20/2021
England/ALDP-16FF00B/2021
England/ALDP-16FF250/2021
England/ALDP-16FF056/2021
England/MILK-16FF900/2021
England/ALDP-16FEFE1/2021
England/MILK-16FF91F/2021
England/MILK-16FF988/2021
England/ALDP-16FEEB7/2021
England/ALDP-16FF126/2021
England/ALDP-16FEFD2/2021
England/ALDP-16FF302/2021
England/ALDP-16FF205/2021
England/ALDP-16FEE8A/2021
England/ALDP-16FEF1E/2021
England/ALDP-16FF26F/2021
England/ALDP-16FF1F9/2021
England/ALDP-16FEE5D/2021
England/ALDP-16FF232/2021
England/ALDP-16FF2AB/2021
England/MILK-16FF9B5/2021
England/ALDP-16FEE02/2021
England/MILK-16FF94C/2021
England/ALDP-16FEEA8/2021
England/ALDP-16FEF0F/2021
England/MILK-16FFAC1/2021
England/MILK-16FFE89/2021
England/MILK-16FF9C4/2021
England/MILK-16FFA94/2021
England/ALDP-16FEF5A/2021
England/MILK-16FFDC8/2021
England/MILK-16FFD40/2021
England/MILK-16FF9D3/2021
England/MILK-16FFD7D/2021
England/MILK-16FFDF5/2021
England/MILK-16FFAD0/2021
England/MILK-16FFC8F/2021
England/MILK-16FFB64/2021
England/MILK-16FFB46/2021
England/MILK-16FFC61/2021
England/MILK-16FFCE9/2021
England/MILK-16FFBCE/2021
England/MILK-16FFA1C/2021
England/MILK-16FFC52/2021
England/MILK-16FFD04/2021
England/MILK-16FFED4/2021
England/MILK-16FFCCB/2021
England/MILK-16FFD22/2021
England/MILK-16FFA85/2021
England/MILK-16FFE01/2021
England/MILK-16FFE2F/2021
England/MILK-16FFEB6/2021
England/MILK-16FF9F1/2021
England/MILK-16FFC70/2021
England/QEUH-16F71A6/2021
England/MILK-16FDA3C/2021
England/MILK-16FD911/2021
England/QEUH-16F6E19/2021
England/ALDP-16FEED5/2021
England/MILK-16FD5E0/2021
England/MILK-16FDB0C/2021
England/MILK-16FD89C/2021
England/MILK-16FD814/2021
England/MILK-16FD8D8/2021
England/MILK-16FD7AE/2021
England/MILK-16FDA1E/2021
England/MILK-16FD97B/2021
England/MILK-16FDA4B/2021
England/QEUH-16F6D2B/2021
England/MILK-16FD7EA/2021
England/MILK-16FD692/2021
England/ALDP-16FF241/2021
England/MILK-16FDA96/2021
England/MILK-16FD656/2021
England/MILK-16FDA5A/2021
England/ALDP-16FEFC3/2021
England/MILK-16FD683/2021
England/MILK-16FD753/2021
England/MILK-16FD726/2021
England/ALDP-16FF29C/2021
England/MILK-16FFAB2/2021
England/MILK-16FD95D/2021
England/PLYM-16FD4B6/2021
England/MILK-16FDB84/2021
England/MILK-16FFA76/2021
England/MILK-16FFE3E/2021
England/PLYM-16FD094/2021
England/MILK-16FF9E2/2021
England/QEUH-16FCE31/2021
England/PLYM-16FD51D/2021
England/QEUH-16FCE6E/2021
England/QEUH-16FCC0A/2021
England/QEUH-16FCCBF/2021
England/QEUH-16FBF20/2021
England/QEUH-16FCCEC/2021
England/QEUH-16FCF2F/2021
England/QEUH-16FCB94/2021
England/QEUH-16FCA00/2021
England/PLYM-16FD559/2021
England/QEUH-16FCF10/2021
England/QEUH-16FCDAD/2021
England/QEUH-16FCB49/2021
England/QEUH-16FCC64/2021
England/QEUH-16FCF98/2021
England/QEUH-16FCF01/2021
England/QEUH-16FCE8C/2021
England/QEUH-16FCE22/2021
England/QEUH-16FCD9E/2021
England/QEUH-16FBE9C/2021
England/QEUH-16FCC28/2021
England/QEUH-16FCB76/2021
England/QEUH-16FCD61/2021
England/QEUH-16FCED7/2021
England/QEUH-16FCC19/2021
England/QEUH-16FCAC4/2021
England/MILK-16E1C44/2021
England/PLYM-16F23C3/2021
England/PLYM-16FD54A/2021
England/HSLL-16F1ACF/2021
England/PLYM-16F224E/2021
England/PLYM-16F20DB/2021
England/MILK-16F182F/2021
England/MILK-16F13F1/2021
England/HSLL-16F1A83/2021
England/HSLL-16F1AB0/2021
England/PLYM-16F1ED2/2021
England/PLYM-16F1F2A/2021
England/MILK-16E1B74/2021
England/PLYM-16F1E1E/2021
England/HSLL-16F1A47/2021
England/MILK-16E17AD/2021
England/HSLL-16F1B26/2021
England/PLYM-16F22F3/2021
England/PLYM-16F1DC6/2021
England/PLYM-16F1FDF/2021
England/MILK-16F14A3/2021
England/PLYM-16F1F48/2021
England/PLYM-16F1E78/2021
England/QEUH-16FC068/2021
England/PLYM-16F2026/2021
England/HSLL-16F1BF9/2021
England/HSLL-16F1A29/2021
England/PLYM-16F2035/2021
England/MILK-16F15EC/2021
England/MILK-16F184D/2021
England/HSLL-16F1B35/2021
England/PLYM-16F1EE1/2021
England/MILK-16F14C1/2021
England/HSLL-16F1D11/2021
England/HSLL-16F1D02/2021
England/HSLL-16F1D8A/2021
England/PLYM-16F1FB1/2021
England/HSLL-16F1B17/2021
England/PLYM-16F1E0F/2021
England/MILK-16F17B9/2021
England/PLYM-16F1DE4/2021
England/HSLL-16F1C50/2021
England/MILK-16F13E2/2021
England/PLYM-16F21BA/2021
England/MILK-16F169E/2021
England/MILK-16F178C/2021
England/PLYM-16F506F/2021
England/PLYM-16F5278/2021
England/PLYM-16F5463/2021
England/PLYM-16F52F0/2021
England/PLYM-16F531B/2021
England/PLYM-16F4F18/2021
England/PLYM-16F509C/2021
England/PLYM-16F2448/2021
England/PLYM-16F5348/2021
England/PLYM-16F5366/2021
England/PLYM-16F5005/2021
England/PLYM-16F5111/2021
England/PLYM-16F53FD/2021
England/PLYM-16F50AB/2021
England/PLYM-16F4F09/2021
England/ALDP-16FFF59/2021
England/PLYM-16F521E/2021
England/PLYM-16F524B/2021
England/PLYM-16F515D/2021
England/PLYM-16F4FEB/2021
England/PLYM-16F24FD/2021
England/PLYM-16F5102/2021
England/ALDP-1700ABD/2021
England/ALDP-1701050/2021
England/ALDP-1700394/2021
England/ALDP-1700E66/2021
England/ALDP-1700E57/2021
England/ALDP-1700D4B/2021
England/ALDP-1700ADB/2021
England/ALDP-1700FEB/2021
England/ALDP-1700482/2021
England/ALDP-1700C6C/2021
England/PLYM-16F2114/2021
England/PLYM-16F1DA8/2021
England/PLYM-16F1EA5/2021
England/HSLL-16F1BBD/2021
England/PLYM-16F1F1B/2021
England/PLYM-16F23B4/2021
England/PLYM-16F2299/2021
England/PLYM-16F1F0C/2021
England/PLYM-16F240C/2021
England/PLYM-16F225D/2021
England/PLYM-16F23E1/2021
England/MILK-16F17F5/2021
England/MILK-16F16F8/2021
England/HSLL-16F1A38/2021
England/PLYM-16F1E87/2021
England/PLYM-16F226C/2021
England/MILK-16F1801/2021
England/PLYM-16F242A/2021
England/PLYM-16F230F/2021
England/PLYM-16F2493/2021
England/PLYM-16F21E7/2021
England/MILK-16F1582/2021
England/ALDP-1700D1E/2021
England/PLYM-16F1FA2/2021
England/PLYM-16F2572/2021
England/HSLL-16F1BAE/2021
England/PLYM-16F4FDC/2021
England/PLYM-16F4EA2/2021
England/PLYM-16F5393/2021
England/PLYM-16F53C0/2021
England/ALDP-17002D3/2021
England/PLYM-16F5269/2021
England/ALDP-1700446/2021
England/ALDP-1700024/2021
England/ALDP-17002F1/2021
England/PLYM-16F518A/2021
England/PLYM-16F50E7/2021
England/ALDP-170023D/2021
England/PLYM-16F508D/2021
England/ALDP-17003C1/2021
England/PLYM-16F4EDF/2021
England/PLYM-16F4FCD/2021
England/PLYM-16F53A2/2021
England/PLYM-16F50C9/2021
England/ALDP-1700CC6/2021
England/PLYM-16F516C/2021
England/ALDP-1700F09/2021
England/ALDP-1700C7B/2021
England/ALDP-1700C3F/2021
England/ALDP-1700CD5/2021
England/ALDP-1700D2D/2021
England/ALDP-1700EA2/2021
England/ALDP-1700E75/2021
England/ALDP-1700B41/2021
England/ALDP-1700E84/2021
England/ALDP-1700E2A/2021
England/ALDP-1700BAB/2021
England/ALDP-1700EEE/2021
England/ALDP-1700AAE/2021
England/ALDP-1701005/2021
England/ALDP-1700F27/2021
England/ALDP-1700464/2021
England/ALDP-1700B14/2021
England/ALDP-170106F/2021
England/ALDP-1700F90/2021
England/ALDP-1701014/2021
England/ALDP-1701032/2021
England/PLYM-16F39B1/2021
England/ALDP-1700FFA/2021
England/QEUH-17051A4/2021
England/QEUH-17053BD/2021
England/QEUH-1705371/2021
England/PLYM-16F3975/2021
England/MILK-16FFB0A/2021
England/QEUH-1705317/2021
England/ALDP-16FEE7B/2021
England/MILK-16FFB91/2021
England/MILK-16FFDAA/2021
England/QEUH-16FCF6B/2021
England/MILK-16FDAA5/2021
England/MILK-16FD8F6/2021
England/ALDP-1700D87/2021
England/MILK-16FFAA3/2021
England/QEUH-16FCE5F/2021
England/QEUH-16FCFA7/2021
England/MILK-16FFE6B/2021
England/MILK-16FFDD7/2021
England/QEUH-16FCB67/2021
England/QEUH-16FCC55/2021
England/ALDP-16FF0FC/2021
England/QEUH-16FCFD4/2021
England/QEUH-16FCFC5/2021
England/MILK-16FFE98/2021
England/ALDP-16FEE3F/2021
England/MILK-16FFBEC/2021
England/MILK-16FD902/2021
England/MILK-16FD735/2021
England/ALDP-16FED9C/2021
England/ALDP-16FED41/2021
England/MILK-16FFB37/2021
England/ALDP-16FED50/2021
England/ALDP-16FF2F6/2021
England/ALDP-16FF2C9/2021
England/ALDP-16FF065/2021
England/MILK-16FFB19/2021
England/ALDP-16FEEE4/2021
England/ALDP-16FF117/2021
England/ALDP-16FEF87/2021
England/ALDP-16FF1EA/2021
England/MILK-16FFB73/2021
England/ALDP-16FF223/2021
England/ALDP-16FF19F/2021
England/ALDP-16FF214/2021
England/ALDP-16FF171/2021
England/MILK-16FFBBF/2021
England/MILK-16FFB82/2021
England/ALDP-16FF2D8/2021
England/MILK-16FFA67/2021
England/ALDP-16FEE6C/2021
England/MILK-16FFA2B/2021
England/ALDP-16FEF2D/2021
England/MILK-16FFBDD/2021
England/MILK-16FFA0D/2021
England/ALDP-16FEE11/2021
England/MILK-16FF96A/2021
England/ALDP-16FEFB4/2021
England/ALDP-16FEF69/2021
England/ALDP-16FF0DE/2021
England/MILK-16FFD9B/2021
England/MILK-16FFA49/2021
England/ALDP-16FF0ED/2021
England/MILK-16FFD5F/2021
England/MILK-16FFCDA/2021
England/MILK-16FFC43/2021
England/ALDP-16FEF4B/2021
England/MILK-16FFD31/2021
England/MILK-16FFC9E/2021
England/MILK-16FFCF8/2021
England/MILK-16FFCBC/2021
England/MILK-16FFC25/2021
England/MILK-16FFCAD/2021
England/MILK-16FFE7A/2021
England/MILK-16FFD6E/2021
England/MILK-16FFBFB/2021
England/MILK-16FFC34/2021
England/MILK-16FD9D5/2021
England/QEUH-16F6D1C/2021
England/MILK-16FD5D1/2021
England/ALDP-16FF1DB/2021
England/MILK-16FD61A/2021
England/MILK-16FD8E7/2021
England/MILK-16FDA87/2021
England/MILK-16FD6CF/2021
England/MILK-16FD79F/2021
England/MILK-16FDB2A/2021
England/MILK-16FD60B/2021
England/ALDP-16FEF3C/2021
England/ALDP-16FEFF0/2021
England/MILK-16FD6DE/2021
England/ALDP-16FEE99/2021
England/QEUH-16F6E73/2021
England/MILK-16FD665/2021
England/MILK-16FDB39/2021
England/ALDP-16FF029/2021
England/MILK-16FDB57/2021
England/MILK-16FFC07/2021
England/MILK-16FDB1B/2021
England/MILK-16FFAEF/2021
England/PLYM-16FD03A/2021
England/MILK-16FD674/2021
England/PLYM-16FD191/2021
England/ALDP-16FF2BA/2021
England/MILK-16FD8C9/2021
England/MILK-16FFE10/2021
England/MILK-16FFB28/2021
England/QEUH-16FC04A/2021
England/QEUH-16FCCDD/2021
England/PLYM-16FD52C/2021
England/QEUH-16FCB1C/2021
England/QEUH-16FCCA0/2021
England/QEUH-16FC3BA/2021
England/QEUH-16FCBA3/2021
England/PLYM-16FD4A7/2021
England/QEUH-16FCD43/2021
England/MILK-16FFC16/2021
England/QEUH-16FCC82/2021
England/QEUH-16FCCFB/2021
England/QEUH-16FCDE9/2021
England/QEUH-16FCD07/2021
England/QEUH-16FCE40/2021
England/MILK-16E1B56/2021
England/QEUH-16FCDF8/2021
England/MILK-16E1AB3/2021
England/HSLL-16F1BEA/2021
England/HSLL-16F1C32/2021
England/HSLL-16F19D1/2021
England/HSLL-16F1CAB/2021
England/HSLL-16F1C6F/2021
England/HSLL-16F1C9C/2021
England/MILK-16F14FE/2021
England/HSLL-16F1B53/2021
England/HSLL-16F19E0/2021
England/HSLL-16F1D7B/2021
England/HSLL-16F1C41/2021
England/HSLL-16F1D3F/2021
England/HSLL-16F1D20/2021
England/HSLL-16F1C23/2021
England/HSLL-16F1BCC/2021
England/HSLL-16F1BDB/2021
England/MILK-16F15FB/2021
England/PLYM-16F2071/2021
England/PLYM-16F2017/2021
England/PLYM-16F20EA/2021
England/PLYM-16F1EC3/2021
England/MILK-16F1634/2021
England/PLYM-16F227B/2021
England/PLYM-16F20BD/2021
England/PLYM-16F2141/2021
England/PLYM-16F216F/2021
England/PLYM-16F1D99/2021
England/PLYM-16F2150/2021
England/PLYM-16F1E2D/2021
England/MILK-16F150A/2021
England/PLYM-16F1DB7/2021
England/PLYM-16F1E69/2021
England/MILK-16F1731/2021
England/PLYM-16F217E/2021
England/PLYM-16F20AE/2021
England/PLYM-16F2053/2021
England/MILK-16F17C8/2021
England/PLYM-16F1E5A/2021
England/PLYM-16F2545/2021
England/PLYM-16F2484/2021
England/PLYM-16F1E3C/2021
England/PLYM-16F514E/2021
England/PLYM-16F52B4/2021
England/PLYM-16F2475/2021
England/PLYM-16F520F/2021
England/PLYM-16F513F/2021
England/PLYM-16F51C6/2021
England/PLYM-16F2466/2021
England/PLYM-16F4F27/2021
England/PLYM-16F5287/2021
England/PLYM-16F52C3/2021
England/PLYM-16F523C/2021
England/PLYM-16F4F36/2021
England/PLYM-16F507E/2021
England/PLYM-16F4EEE/2021
England/PLYM-16F2554/2021
England/PLYM-16F231E/2021
England/PLYM-16F4FFA/2021
England/PLYM-16F50F6/2021
England/PLYM-16F233C/2021
England/PLYM-16F4EB1/2021
England/PLYM-16F4FAF/2021
England/PLYM-16F50D8/2021
England/PLYM-16F51B7/2021
England/PLYM-16F51D5/2021
England/PLYM-16F2563/2021
England/PLYM-16F24C0/2021
England/PLYM-16F4EFD/2021
England/PLYM-16F4F63/2021
England/PLYM-16F51F3/2021
England/PLYM-16F228A/2021
England/PLYM-16F4F54/2021
England/PLYM-16F2457/2021
England/PLYM-16F4F72/2021
England/PLYM-16F50BA/2021
England/ALDP-1700DD2/2021
England/PLYM-16F2509/2021
England/PLYM-16F5014/2021
England/PLYM-16F5296/2021
England/PLYM-16F5357/2021
England/ALDP-1700D5A/2021
England/PLYM-16F5384/2021
England/PLYM-16F5409/2021
England/PLYM-16F5436/2021
England/PLYM-16F53EE/2021
England/ALDP-1701023/2021
England/PLYM-16F5418/2021
England/ALDP-170032B/2021
England/ALDP-1700279/2021
England/PLYM-16F52D2/2021
England/ALDP-1700BE7/2021
England/PLYM-16F1F66/2021
England/PLYM-16F5375/2021
England/PLYM-16F1F75/2021
England/HSLL-16F1D6C/2021
England/PLYM-16F1F93/2021
England/PLYM-16F1EF0/2021
England/PLYM-16F1F84/2021
England/PLYM-16F1F39/2021
England/MILK-16F142B/2021
England/MILK-16F1494/2021
England/PLYM-16F1DF3/2021
England/HSLL-16F1CC9/2021
England/PLYM-16F1F57/2021
England/HSLL-16F1ADE/2021
England/HSLL-16F1B62/2021
England/HSLL-16F1CBA/2021
England/HSLL-16F1A92/2021
England/HSLL-16F1B44/2021
England/PLYM-16F1E96/2021
England/HSLL-16F1AA1/2021
England/PLYM-16F5032/2021
England/PLYM-16F24EE/2021
England/PLYM-16F2527/2021
England/PLYM-16F23F0/2021
England/PLYM-16F4F90/2021
England/PLYM-16F522D/2021
England/PLYM-16F235A/2021
England/PLYM-16F52E1/2021
England/PLYM-16F517B/2021
England/PLYM-16F5445/2021
England/PLYM-16F23A5/2021
England/PLYM-16F5050/2021
England/PLYM-16F2044/2021
England/MILK-16F177D/2021
England/MILK-16F16DA/2021
England/PLYM-16F53B1/2021
England/PLYM-16F5339/2021
England/PLYM-16F51E4/2021
England/PLYM-16F22D5/2021
England/PLYM-16F4F45/2021
England/PLYM-16F232D/2021
England/ALDP-16FFF3B/2021
England/PLYM-16F53DF/2021
England/PLYM-16F51A8/2021
England/PLYM-16F241B/2021
England/PLYM-16F22A8/2021
England/PLYM-16F5041/2021
England/PLYM-16F2080/2021
England/PLYM-16F21F6/2021
England/PLYM-16F2439/2021
England/PLYM-16F4FBE/2021
England/PLYM-16F21D8/2021
England/PLYM-16F2211/2021
England/PLYM-16F5454/2021
England/ALDP-1700EC0/2021
England/ALDP-1700DB4/2021
England/ALDP-1700F36/2021
England/ALDP-1700CF3/2021
England/ALDP-1700FAF/2021
England/ALDP-1700F72/2021
England/ALDP-1700BBA/2021
England/PLYM-16F234B/2021
England/ALDP-1700AF9/2021
England/ALDP-1700F63/2021
England/ALDP-1700C20/2021
England/ALDP-1700E93/2021
England/ALDP-1700E0C/2021
England/MILK-16F1740/2021
England/MILK-16F15DD/2021
England/MILK-16F185C/2021
England/ALDP-1700CE4/2021
England/ALDP-1700FBE/2021
England/MILK-16E1A2C/2021
England/MILK-16FFA3A/2021
England/QEUH-16FCD25/2021
England/MILK-16FDA0F/2021
England/MILK-16E188C/2021
England/ALDP-1700EFD/2021
England/QEUH-16FCCCE/2021
England/QEUH-16FBF4E/2021
England/QEUH-16FCD52/2021
England/QEUH-16FCE04/2021
England/PLYM-16F530C/2021
England/PLYM-16F2105/2021
England/PLYM-16F5427/2021
England/PLYM-16F2008/2021
England/PLYM-16F525A/2021
England/PLYM-16F1EB4/2021
England/PLYM-16F1DD5/2021
England/PLYM-16F209F/2021
England/PLYM-16F4EC0/2021
England/PLYM-16F1E4B/2021
England/ALDP-1700D78/2021
England/PLYM-16F2062/2021
England/ALDP-170025B/2021
England/PLYM-16F3984/2021
Switzerland/SG-CLM-06159018/2021
Switzerland/SG-CLM-06151386/2021
England/PLYM-16F3A90/2021
England/ALDP-1700CA8/2021
Switzerland/SG-CLM-06159039/2021
England/PLYM-16F3799/2021
England/PLYM-16F3C7C/2021
England/MILK-16FFE5C/2021
Switzerland/SG-CLM-06159034/2021
England/QEUH-16898FF/2021
England/MILK-16FFDB9/2021
England/MILK-16FD9E4/2021
England/MILK-16FFEA7/2021
England/MILK-16FFBA0/2021
England/MILK-16FFD8C/2021
England/MILK-16FD7CC/2021
England/MILK-16FD7F9/2021
England/MILK-16FFDE6/2021
England/PLYM-16FD1BF/2021
England/PLYM-16F381E/2021
England/MILK-16FDA78/2021
Switzerland/SG-CLM-06159000/2021
England/PLYM-16F382D/2021
England/PLYM-16F374E/2021
England/PLYM-16F3A27/2021
England/PLYM-16F37F3/2021
England/PLYM-16F3A09/2021
England/QEUH-1705256/2021
England/QEUH-1705168/2021
England/QEUH-17051D1/2021
England/PLYM-16F3B42/2021
England/MILK-16F9FC8/2021
England/MILK-16F9CC1/2021
England/MILK-16F9DDD/2021
England/MILK-16F9E34/2021
England/MILK-16F9DA0/2021
England/MILK-16FA088/2021
England/MILK-16F9F22/2021
England/PLYM-16F3CD6/2021
England/QEUH-16FAB1E/2021
England/QEUH-16F9942/2021
England/QEUH-16F960F/2021
England/QEUH-16F95D5/2021
England/QEUH-16F9766/2021
England/QEUH-16FAB2D/2021
England/QEUH-16F98AF/2021
England/QEUH-16F9915/2021
England/QEUH-16FA729/2021
England/QEUH-16F997F/2021
England/QEUH-16F9AC7/2021
England/QEUH-16FAC48/2021
England/QEUH-16F9845/2021
England/QEUH-16FAB96/2021
Scotland/QEUH-16F6CD3/2021
Scotland/QEUH-16F7179/2021
Scotland/QEUH-16FC03B/2021
Scotland/QEUH-16F715B/2021
Scotland/QEUH-16FC0B3/2021
Scotland/QEUH-16F6ECE/2021
Scotland/QEUH-16F6DD0/2021
Scotland/QEUH-16FC3AB/2021
Scotland/QEUH-16F7021/2021
Scotland/QEUH-16FBFD5/2021
Scotland/QEUH-16FC217/2021
Scotland/QEUH-16FC226/2021
Scotland/QEUH-16F6F9E/2021
Scotland/QEUH-16F6F25/2021
Scotland/QEUH-16F6FF8/2021
Scotland/QEUH-16FC1DE/2021
England/QEUH-16F964B/2021
Scotland/QEUH-16FC00E/2021
Scotland/QEUH-16F705E/2021
Scotland/QEUH-16F6D58/2021
Scotland/QEUH-16F70A9/2021
Scotland/QEUH-16F6F16/2021
Scotland/QEUH-16F707C/2021
Scotland/QEUH-16F6EBF/2021
Scotland/QEUH-16FC077/2021
Scotland/QEUH-16FC3D8/2021
Scotland/QEUH-16FCBB2/2021
Scotland/QEUH-16FCDBC/2021
Scotland/QEUH-16F713D/2021
Scotland/QEUH-16FCE13/2021
Scotland/QEUH-16FCC37/2021
Scotland/QEUH-16FCC46/2021
Scotland/QEUH-16FCBD0/2021
Scotland/QEUH-16FCA2E/2021
Scotland/QEUH-16FCA88/2021
Scotland/QEUH-16FCEC8/2021
Scotland/QEUH-16FCEE6/2021
Scotland/QEUH-16FCB2B/2021
Scotland/QEUH-16FCB3A/2021
Scotland/QEUH-16FCE7D/2021
Scotland/QEUH-16FCEF5/2021
England/PLYM-16F385A/2021
England/PLYM-16F38F0/2021
Scotland/QEUH-16FCBFE/2021
England/PLYM-16F3ADC/2021
England/PLYM-16F377B/2021
England/PLYM-16F3720/2021
Scotland/QEUH-16FC411/2021
England/PLYM-16F376C/2021
England/PLYM-16F38A5/2021
England/PLYM-16F3887/2021
England/PLYM-16F3B06/2021
England/PLYM-16F39FD/2021
England/PLYM-16F3AEB/2021
England/PLYM-16F373F/2021
England/PLYM-16F3948/2021
England/PLYM-16F37D5/2021
England/PLYM-16F39A2/2021
England/PLYM-16F3A63/2021
England/PLYM-16F375D/2021
England/PLYM-16F3878/2021
England/PLYM-16F39EE/2021
England/PLYM-16F3966/2021
England/PLYM-16F3A45/2021
England/PLYM-16F3993/2021
England/PLYM-16F3B24/2021
England/PLYM-16F3A72/2021
England/PLYM-16F37A8/2021
England/PLYM-16F38C3/2021
England/PLYM-16F37E4/2021
England/PLYM-16F3B51/2021
England/PLYM-16F3A18/2021
England/PLYM-16F38D2/2021
England/PLYM-16F38E1/2021
England/PLYM-16F3A81/2021
England/PLYM-16F378A/2021
England/PLYM-16F392A/2021
England/PLYM-16F3869/2021
England/QEUH-170546F/2021
England/PLYM-16F3CE5/2021
England/QEUH-17053F9/2021
England/PLYM-16F3BE8/2021
England/QEUH-17052FC/2021
England/PLYM-16F3B9D/2021
England/PLYM-16F3BAC/2021
England/QEUH-17051C2/2021
England/PLYM-16F3CA9/2021
England/PLYM-16F3C6D/2021
England/QEUH-17052A1/2021
England/QEUH-17052B0/2021
England/QEUH-170520B/2021
England/PLYM-16F3BBB/2021
England/QEUH-170547E/2021
England/QEUH-17052ED/2021
England/QEUH-1705177/2021
England/QEUH-17053DB/2021
England/QEUH-1705308/2021
England/PLYM-16F3C03/2021
England/QEUH-1705265/2021
England/PLYM-16F3C9A/2021
England/QEUH-1705326/2021
England/QEUH-17053CC/2021
England/PLYM-16F3BCA/2021
England/QEUH-170521A/2021
England/QEUH-1705353/2021
England/PLYM-16F3B7F/2021
England/QEUH-17051E0/2021
England/PLYM-16F3C8B/2021
England/PLYM-16F3CC7/2021
England/QEUH-17053AE/2021
England/PLYM-16F3BF7/2021
England/PLYM-16F3CB8/2021
England/QEUH-17055D5/2021
England/QEUH-170557B/2021
England/PLYM-16F3C30/2021
England/PLYM-16F384B/2021
England/QEUH-17054F6/2021
England/QEUH-17056B4/2021
England/QEUH-1705599/2021
England/QEUH-1705520/2021
England/QEUH-170560F/2021
England/PLYM-16F3C4F/2021
England/QEUH-170548D/2021
England/PLYM-16F3A36/2021
England/QEUH-17054BA/2021
England/PLYM-16F3957/2021
England/MILK-16F9BC4/2021
England/PLYM-16F3B8E/2021
England/MILK-16F9B2E/2021
England/MILK-16F9BD3/2021
England/MILK-16F9BA6/2021
England/MILK-16F9C2B/2021
England/MILK-16FA02E/2021
England/MILK-16F9E9E/2021
England/MILK-16F9C85/2021
England/MILK-16F9F31/2021
England/MILK-16F9EAD/2021
England/MILK-16F9D55/2021
England/MILK-16F9DCE/2021
England/MILK-16F9CA3/2021
England/MILK-16F9E07/2021
England/MILK-16FA079/2021
England/MILK-16F9CFE/2021
England/MILK-16FA05B/2021
England/MILK-16FA06A/2021
England/MILK-16F9E52/2021
England/MILK-16F9ECB/2021
England/MILK-16F9F40/2021
England/MILK-16F9EE9/2021
England/MILK-16F9DBF/2021
England/MILK-16F9D28/2021
England/QEUH-16F962D/2021
England/MILK-16FA03D/2021
England/QEUH-16F961E/2021
England/QEUH-16F9678/2021
England/QEUH-16F95F3/2021
England/MILK-16F9FF5/2021
England/QEUH-16F9784/2021
England/QEUH-16F9748/2021
England/QEUH-16F9775/2021
England/QEUH-16F963C/2021
England/QEUH-16F96A5/2021
England/QEUH-16F95E4/2021
England/QEUH-16FAA6C/2021
England/MILK-16FA097/2021
England/QEUH-16FAA5D/2021
England/QEUH-16FAA20/2021
England/QEUH-16FA923/2021
England/QEUH-16FAB5A/2021
England/QEUH-16F9924/2021
England/QEUH-16FAC39/2021
England/QEUH-16FAAA8/2021
England/QEUH-16FA774/2021
England/QEUH-16FA950/2021
England/QEUH-16F98DC/2021
England/QEUH-16F9890/2021
England/QEUH-16FAC2A/2021
England/QEUH-16F9A03/2021
England/QEUH-16FAC57/2021
England/QEUH-16FAA99/2021
England/QEUH-16FAAD5/2021
England/QEUH-16FA9E7/2021
England/QEUH-16FA9C9/2021
England/QEUH-16FA9BA/2021
England/QEUH-16FAC93/2021
England/QEUH-16FAA3F/2021
England/QEUH-16F97FD/2021
England/QEUH-16FAA02/2021
England/QEUH-16FAAE4/2021
England/QEUH-16FA98D/2021
England/QEUH-16FA9F6/2021
England/QEUH-16FA99C/2021
England/QEUH-16FA96F/2021
England/QEUH-16F9A4F/2021
Scotland/QEUH-16F6C4C/2021
Scotland/QEUH-16F6C79/2021
Scotland/QEUH-16F6D85/2021
Scotland/QEUH-16F6DA3/2021
England/QEUH-16FAB4B/2021
Scotland/QEUH-16F6C5B/2021
England/MILK-16FF997/2021
Scotland/QEUH-16F6D49/2021
Scotland/QEUH-16F6CB5/2021
Scotland/QEUH-16F6D67/2021
Scotland/QEUH-16F6D94/2021
Scotland/QEUH-16F6D76/2021
Scotland/QEUH-16F6C3D/2021
Scotland/QEUH-16F6DB2/2021
England/MILK-16F9C0D/2021
Scotland/QEUH-16F6CF1/2021
Scotland/QEUH-16F7188/2021
Scotland/QEUH-16F6C88/2021
Scotland/QEUH-16F6D0D/2021
Scotland/QEUH-16F6EEC/2021
Scotland/QEUH-16F6FCB/2021
Scotland/QEUH-16F6F07/2021
Scotland/QEUH-16F6F34/2021
Scotland/QEUH-16F6F52/2021
Scotland/QEUH-16F6F61/2021
Scotland/QEUH-16F709A/2021
Scotland/QEUH-16F6E82/2021
Scotland/QEUH-16F7100/2021
Scotland/QEUH-16F6E91/2021
Scotland/QEUH-16F706D/2021
Scotland/QEUH-16F6E55/2021
Scotland/QEUH-16F6F70/2021
England/QEUH-16F9AD6/2021
Scotland/QEUH-16F6DFE/2021
Scotland/QEUH-16F714C/2021
Scotland/QEUH-16F71B5/2021
Scotland/QEUH-16F6DEF/2021
Scotland/QEUH-16F71D3/2021
Scotland/QEUH-16F6E0A/2021
Scotland/QEUH-16F7030/2021
Scotland/QEUH-16F70D6/2021
Scotland/QEUH-16F70B8/2021
Scotland/QEUH-16F6F43/2021
Scotland/QEUH-16F6EDD/2021
Scotland/QEUH-16F6FAD/2021
England/QEUH-16F9827/2021
Scotland/QEUH-16F6E46/2021
Scotland/QEUH-16F704F/2021
Scotland/QEUH-16F708B/2021
Scotland/QEUH-16F712E/2021
Scotland/QEUH-16F7003/2021
Scotland/QEUH-16FC02C/2021
Scotland/QEUH-16FBF5D/2021
Scotland/QEUH-16FC174/2021
Scotland/QEUH-16FC0FF/2021
Scotland/QEUH-16FC244/2021
Scotland/QEUH-16FBF8A/2021
Scotland/QEUH-16FC2EA/2021
Scotland/QEUH-16FC129/2021
Scotland/QEUH-16FC095/2021
Scotland/QEUH-16FC0A4/2021
Scotland/QEUH-16FC280/2021
Scotland/QEUH-16FBEAB/2021
Scotland/QEUH-16FBE41/2021
Scotland/QEUH-16FC2AE/2021
Scotland/QEUH-16FBE6F/2021
Scotland/QEUH-16FC1A1/2021
Scotland/QEUH-16FBFA8/2021
Scotland/QEUH-16FC29F/2021
Scotland/QEUH-16FBEC9/2021
Scotland/QEUH-16FBFC6/2021
Scotland/QEUH-16FBEBA/2021
Scotland/QEUH-16FBE50/2021
Scotland/QEUH-16FBFB7/2021
Scotland/QEUH-16FC059/2021
Scotland/QEUH-16FBF6C/2021
Scotland/QEUH-16FC2DB/2021
Scotland/QEUH-16FC165/2021
Scotland/QEUH-16FC253/2021
Scotland/QEUH-16FC10B/2021
Scotland/QEUH-16FBF7B/2021
Scotland/QEUH-16FBF99/2021
Scotland/QEUH-16FBEE7/2021
Scotland/QEUH-16FC156/2021
Scotland/QEUH-16FBFF3/2021
Scotland/QEUH-16FC1FC/2021
Scotland/QEUH-16FBEF6/2021
Scotland/QEUH-16FC314/2021
Scotland/QEUH-16FC2F9/2021
Scotland/QEUH-16FC3C9/2021
Scotland/QEUH-16FC138/2021
Scotland/QEUH-16FCC91/2021
Scotland/QEUH-16FCB0D/2021
Scotland/QEUH-16FCD70/2021
Scotland/QEUH-16FC38D/2021
Scotland/QEUH-16FCA5B/2021
Scotland/QEUH-16FCAB5/2021
Scotland/QEUH-16FC37E/2021
Scotland/QEUH-16FCA4C/2021
Scotland/QEUH-16FCA6A/2021
Scotland/QEUH-16FC3E7/2021
Scotland/QEUH-16FCA3D/2021
Scotland/QEUH-16FCA1F/2021
Scotland/QEUH-16FCBC1/2021
Scotland/QEUH-16FC350/2021
Scotland/QEUH-16FCAE2/2021
Scotland/QEUH-16FCDCB/2021
Scotland/QEUH-16FCA97/2021
Scotland/QEUH-16FC36F/2021
Scotland/QEUH-16FCA79/2021
Scotland/QEUH-16FCBEF/2021
Scotland/QEUH-16FCAF1/2021
Scotland/QEUH-16FCD8F/2021
Scotland/QEUH-16FCB58/2021
Scotland/QEUH-16FCC73/2021
Scotland/QEUH-16FCAA6/2021
Scotland/QEUH-16FCD16/2021
Scotland/QEUH-16FCB85/2021
Scotland/QEUH-16FC39C/2021
Scotland/QEUH-16FC332/2021
Scotland/QEUH-16FCAD3/2021
Scotland/QEUH-16FC402/2021
England/QEUH-16FCF5C/2021
Scotland/QEUH-16FCF89/2021
Scotland/QEUH-16FCDDA/2021
Scotland/QEUH-16FCF7A/2021
Scotland/QEUH-16FCEAA/2021
Scotland/QEUH-16FCFB6/2021
Wales/ALDP-1700B50/2021
Scotland/QEUH-16FCF4D/2021
England/PLYM-16F22B7/2021
Scotland/QEUH-16FCEB9/2021
Scotland/QEUH-170513B/2021
Scotland/QEUH-170514A/2021
Scotland/QEUH-16FBF02/2021
Scotland/QEUH-16FC11A/2021
Scotland/QEUH-16FCF3E/2021
Scotland/QEUH-1705195/2021
Scotland/QEUH-1705274/2021
Scotland/QEUH-1705283/2021
Scotland/QEUH-17051FF/2021
Scotland/QEUH-1705238/2021
Scotland/QEUH-1705229/2021
Scotland/QEUH-17052DE/2021
Scotland/QEUH-1705186/2021
Scotland/QEUH-1705292/2021
Scotland/QEUH-1705414/2021
Scotland/QEUH-1705247/2021
Scotland/QEUH-1705380/2021
Scotland/QEUH-17053EA/2021
Scotland/QEUH-170539F/2021
Scotland/QEUH-1705423/2021
Scotland/QEUH-17054AB/2021
Scotland/QEUH-170549C/2021
Scotland/QEUH-1705441/2021
Scotland/QEUH-1705432/2021
Scotland/QEUH-1705450/2021
Scotland/QEUH-170555D/2021
Scotland/QEUH-1705511/2021
Scotland/QEUH-17054D8/2021
Scotland/QEUH-17054E7/2021
Scotland/QEUH-1705335/2021
Scotland/QEUH-170553F/2021
Scotland/QEUH-17055B7/2021
Scotland/QEUH-17055E4/2021
Scotland/QEUH-170558A/2021
Scotland/QEUH-170562D/2021
Scotland/QEUH-1705687/2021
Scotland/QEUH-17055F3/2021
Scotland/QEUH-17055A8/2021
England/QEUH-1705159/2021
Scotland/QEUH-1705669/2021
Scotland/QEUH-17056C3/2021
England/PLYM-16F3A54/2021
Scotland/QEUH-170565A/2021
Scotland/QEUH-17056F0/2021
Scotland/QEUH-1705696/2021
Scotland/QEUH-17056E1/2021
Scotland/QEUH-170564B/2021
Scotland/QEUH-1705678/2021
England/ALDP-170E439/2021
England/ALDP-170E41B/2021
England/ALDP-170E42A/2021
Scotland/QEUH-17056D2/2021
England/ALDP-170E448/2021
England/ALDP-170E4B1/2021
England/ALDP-170E4DF/2021
England/ALDP-170E4FD/2021
England/ALDP-170E509/2021
England/ALDP-170E4C0/2021
England/ALDP-170E563/2021
England/ALDP-170E518/2021
England/ALDP-170E527/2021
England/ALDP-170E5BE/2021
England/ALDP-170E572/2021
England/ALDP-170E615/2021
England/ALDP-170E660/2021
England/ALDP-170E5AF/2021
England/ALDP-170E5FA/2021
England/ALDP-170E5CD/2021
England/ALDP-170E606/2021
England/ALDP-170E633/2021
England/ALDP-170E8F1/2021
England/ALDP-170E68E/2021
England/ALDP-170E6CA/2021
England/ALDP-170E77C/2021
England/ALDP-170E7D6/2021
England/ALDP-170E9C1/2021
England/ALDP-170E457/2021
England/ALDP-170E83D/2021
England/ALDP-170E6BB/2021
England/ALDP-170E81F/2021
England/ALDP-170E712/2021
England/ALDP-170E69D/2021
England/ALDP-170E93A/2021
England/ALDP-170E92B/2021
England/ALDP-170E8E2/2021
England/ALDP-170E82E/2021
England/MILK-170D3B5/2021
England/ALDP-170E9D0/2021
England/QEUH-170DF84/2021
England/QEUH-170E369/2021
England/QEUH-170DEE1/2021
England/QEUH-170DEA5/2021
England/QEUH-170E2F3/2021
England/QEUH-170DEF0/2021
England/QEUH-170DF57/2021
England/QEUH-170DC7E/2021
England/QEUH-170DFA2/2021
England/QEUH-170E114/2021
England/QEUH-170DF0C/2021
England/QEUH-170DF1B/2021
England/QEUH-170E2E4/2021
England/ALDP-170E7A9/2021
England/QEUH-170DEC3/2021
England/QEUH-170DBCC/2021
England/QEUH-170E0AE/2021
England/QEUH-170E1F6/2021
England/QEUH-170E16F/2021
England/ALDP-170E79A/2021
England/ALDP-170E590/2021
England/QEUH-170E09F/2021
England/QEUH-170E071/2021
England/ALDP-170E554/2021
England/QEUH-170E062/2021
England/QEUH-170DEB4/2021
England/QEUH-170E396/2021
England/ALDP-170E624/2021
England/QEUH-170E0BD/2021
England/ALDP-170E545/2021
England/QEUH-170E2B7/2021
England/ALDP-170FD1F/2021
England/QEUH-170E299/2021
England/ALDP-170E8C4/2021
England/ALDP-170FC9A/2021
England/ALDP-170FD88/2021
England/ALDP-170FBCA/2021
England/ALDP-170FD2E/2021
England/ALDP-170FD97/2021
England/ALDP-170FB8E/2021
England/ALDP-170FC7C/2021
England/ALDP-170FCF4/2021
England/ALDP-170FD6A/2021
England/ALDP-170FD5B/2021
England/ALDP-170FBD9/2021
England/ALDP-170FB9D/2021
England/ALDP-170FC4F/2021
England/ALDP-170FCD6/2021
England/ALDP-170FCB8/2021
England/ALDP-170FC21/2021
England/ALDP-170FC30/2021
England/ALDP-170FDA6/2021
England/ALDP-170FD3D/2021
England/ALDP-170FBBB/2021
England/ALDP-170FD4C/2021
England/ALDP-170FC12/2021
England/ALDP-170FE67/2021
England/ALDP-170FEFE/2021
England/ALDP-170FEEF/2021
England/ALDP-170FE1C/2021
England/ALDP-170FE0D/2021
England/ALDP-170FDF1/2021
England/ALDP-170FE58/2021
England/ALDP-170FE3A/2021
England/ALDP-170FF37/2021
England/ALDP-170FF0A/2021
England/ALDP-170FE49/2021
England/ALDP-170FE2B/2021
England/ALDP-17100A9/2021
England/ALDP-17100C7/2021
England/ALDP-170FDE2/2021
England/ALDP-171015B/2021
England/ALDP-17100B8/2021
England/ALDP-170FFFB/2021
England/ALDP-171011F/2021
England/ALDP-170FFBF/2021
England/ALDP-171008B/2021
England/MILK-170F614/2021
England/ALDP-171013D/2021
England/ALDP-170FFEC/2021
England/ALDP-170FF64/2021
England/ALDP-171009A/2021
England/ALDP-1710012/2021
England/ALDP-17100E5/2021
England/ALDP-170FFCE/2021
England/ALDP-17100F4/2021
England/MILK-170D731/2021
England/ALDP-171005E/2021
England/MILK-170F650/2021
England/ALDP-171004F/2021
England/MILK-170FA90/2021
England/QEUH-170EF47/2021
England/QEUH-170EC31/2021
England/QEUH-170EBAD/2021
England/QEUH-170E9EF/2021
England/QEUH-170E1C9/2021
England/QEUH-170EA37/2021
England/QEUH-170EB43/2021
England/QEUH-170ECF5/2021
England/QEUH-170F09E/2021
England/QEUH-170EC22/2021
England/QEUH-170ECE6/2021
England/QEUH-170EBDA/2021
England/QEUH-170EF74/2021
England/QEUH-170EFA1/2021
England/QEUH-170EB61/2021
England/QEUH-170F0AD/2021
England/QEUH-170EB16/2021
England/QEUH-170EF38/2021
England/QEUH-170EB25/2021
England/QEUH-170E33C/2021
England/QEUH-170EEA4/2021
England/QEUH-170E3A5/2021
England/QEUH-170EA0A/2021
England/ALDP-171547B/2021
England/ALDP-171550F/2021
England/ALDP-17154F3/2021
England/ALDP-171014C/2021
England/ALDP-171551E/2021
England/ALDP-171554B/2021
England/ALDP-17154B7/2021
England/ALDP-17153D8/2021
England/ALDP-170FFDD/2021
England/ALDP-171545D/2021
England/ALDP-1710003/2021
England/ALDP-17153C9/2021
England/ALDP-17153E7/2021
England/ALDP-171546C/2021
England/ALDP-170FF55/2021
England/ALDP-171543F/2021
England/ALDP-171553C/2021
England/ALDP-17100D6/2021
England/ALDP-1715420/2021
England/ALDP-1710100/2021
England/ALDP-17154C6/2021
England/ALDP-170FEC1/2021
England/ALDP-17156A2/2021
England/ALDP-17154E4/2021
England/ALDP-17155E1/2021
England/ALDP-171561B/2021
England/ALDP-1715639/2021
England/ALDP-171562A/2021
England/ALDP-17155F0/2021
England/ALDP-1715693/2021
England/ALDP-1715745/2021
England/ALDP-1715727/2021
England/ALDP-17156FD/2021
England/ALDP-1715587/2021
England/ALDP-1715709/2021
England/ALDP-1715569/2021
England/ALDP-1715666/2021
England/ALDP-1715596/2021
England/ALDP-1715718/2021
England/ALDP-1715578/2021
England/ALDP-17155A5/2021
England/ALDP-17157CD/2021
England/ALDP-1715684/2021
England/ALDP-1715842/2021
England/ALDP-1715675/2021
England/ALDP-171588E/2021
England/ALDP-171594F/2021
England/ALDP-1715833/2021
England/ALDP-1715860/2021
England/ALDP-1715806/2021
England/ALDP-1715930/2021
England/ALDP-1715851/2021
England/ALDP-17158E8/2021
England/ALDP-171589D/2021
England/ALDP-1715790/2021
England/ALDP-1715903/2021
England/ALDP-1715763/2021
England/ALDP-17157EB/2021
England/QEUH-170E9FE/2021
England/ALDP-17157FA/2021
England/ALDP-171548A/2021
England/ALDP-171595E/2021
England/ALDP-17153F6/2021
England/ALDP-171544E/2021
England/ALDP-1719C8E/2021
England/ALDP-171587F/2021
England/ALDP-17156DF/2021
England/ALDP-1719C60/2021
England/ALDP-17158BB/2021
England/ALDP-17158AC/2021
England/ALDP-1715921/2021
England/ALDP-17156EE/2021
England/ALDP-17156B1/2021
England/ALDP-1719F49/2021
England/ALDP-1719BDC/2021
England/ALDP-17153AB/2021
England/ALDP-1719CF7/2021
England/ALDP-1719E79/2021
England/ALDP-1717D6F/2021
England/ALDP-1719E2E/2021
England/ALDP-1717FE1/2021
England/ALDP-1718047/2021
England/ALDP-1718038/2021
England/ALDP-1718205/2021
England/ALDP-171829C/2021
England/ALDP-171819F/2021
England/ALDP-17181CC/2021
England/ALDP-1719B09/2021
England/ALDP-17181AE/2021
England/ALDP-17180A1/2021
England/ALDP-1717FA5/2021
England/ALDP-1717FC3/2021
England/ALDP-1718074/2021
England/ALDP-1718241/2021
England/ALDP-1717F96/2021
England/ALDP-1718250/2021
England/ALDP-1717FB4/2021
England/ALDP-17181DB/2021
England/ALDP-1718056/2021
England/ALDP-1718135/2021
England/ALDP-1718092/2021
England/ALDP-17181BD/2021
England/QEUH-171995A/2021
England/ALDP-1717F0F/2021
England/ALDP-1719BEB/2021
England/ALDP-1717F3C/2021
England/ALDP-1719BAF/2021
England/ALDP-1719B81/2021
England/QEUH-170EA19/2021
England/QEUH-170EF92/2021
England/ALDP-1715824/2021
England/ALDP-1715402/2021
England/ALDP-1715781/2021
England/ALDP-1715815/2021
England/ALDP-1719A57/2021
England/ALDP-1719D21/2021
England/ALDP-1719C33/2021
England/ALDP-1719D03/2021
England/ALDP-1717E20/2021
England/MILK-171A31F/2021
England/ALDP-1717E4E/2021
England/MILK-171A564/2021
England/ALDP-1717F78/2021
England/ALDP-171801A/2021
England/ALDP-1717F2D/2021
England/ALDP-1717F4B/2021
England/ALDP-1717D14/2021
England/ALDP-17180FC/2021
England/ALDP-1719EB5/2021
England/ALDP-1718065/2021
England/ALDP-1718153/2021
England/ALDP-1718162/2021
England/ALDP-17181EA/2021
England/ALDP-1719D8B/2021
England/ALDP-1717D8D/2021
Scotland/QEUH-170DE5A/2021
England/ALDP-17266DB/2021
England/QEUH-171BDB6/2021
England/ALDP-1718117/2021
Scotland/QEUH-170DE78/2021
Scotland/QEUH-170DF39/2021
Scotland/QEUH-170DED2/2021
Scotland/QEUH-16F9854/2021
England/ALDP-172679C/2021
Scotland/QEUH-16FA6C2/2021
Scotland/QEUH-170E378/2021
Scotland/QEUH-16F9AE5/2021
Scotland/QEUH-16FA7ED/2021
Scotland/QEUH-16FA844/2021
Scotland/QEUH-16FA8CC/2021
Scotland/QEUH-16FA7DE/2021
Scotland/QEUH-16F99BB/2021
Scotland/QEUH-16F9A12/2021
Scotland/QEUH-16FABA5/2021
Scotland/QEUH-16F98CD/2021
Scotland/QEUH-16FAC84/2021
Scotland/QEUH-16FA8AE/2021
Scotland/QEUH-170EE1D/2021
Scotland/QEUH-16FA97E/2021
Scotland/QEUH-16F98FA/2021
Scotland/QEUH-16FAA11/2021
Scotland/QEUH-16F99E8/2021
Scotland/QEUH-16FA862/2021
Scotland/QEUH-16FA756/2021
Scotland/QEUH-16FA853/2021
Scotland/QEUH-16FA783/2021
Scotland/QEUH-16FA6E0/2021
Scotland/QEUH-16F9960/2021
Scotland/QEUH-16F9A7C/2021
Scotland/QEUH-16FA89F/2021
England/ALDP-1751A9F/2021
Scotland/QEUH-16FA792/2021
England/ALDP-1727889/2021
Scotland/QEUH-16FA8EA/2021
England/ALDP-1758421/2021
England/ALDP-17278D4/2021
England/ALDP-17273E2/2021
England/ALDP-1727528/2021
England/ALDP-17276AD/2021
England/ALDP-1727397/2021
England/ALDP-1727731/2021
England/ALDP-17300D0/2021
England/ALDP-1727494/2021
England/ALDP-17274FE/2021
England/ALDP-1727582/2021
England/ALDP-17274D0/2021
England/ALDP-17277F5/2021
England/ALDP-1730313/2021
England/ALDP-17274B2/2021
England/ALDP-175810C/2021
England/ALDP-1730629/2021
England/ALDP-1752278/2021
England/ALDP-1727591/2021
England/ALDP-1727564/2021
England/ALDP-172742B/2021
England/ALDP-17273D3/2021
England/ALDP-17275DD/2021
England/ALDP-1727476/2021
England/ALDP-1727485/2021
England/ALDP-1727519/2021
England/ALDP-172743A/2021
England/ALDP-1727458/2021
England/ALDP-17275BF/2021
England/ALDP-17275CE/2021
England/QEUH-171CFBF/2021
England/ALDP-1734379/2021
England/QEUH-171C0F8/2021
England/ALDP-17268E4/2021
England/ALDP-1726987/2021
Scotland/QEUH-170E3C3/2021
England/ALDP-172688A/2021
England/ALDP-1734634/2021
England/ALDP-173433D/2021
Scotland/QEUH-170E1AB/2021
Scotland/QEUH-16FA70B/2021
Scotland/QEUH-16F954E/2021
Scotland/QEUH-16F998E/2021
Scotland/QEUH-16F99D9/2021
Scotland/QEUH-16FA871/2021
Scotland/QEUH-16F9A9A/2021
Scotland/QEUH-170EA91/2021
England/ALDP-1748697/2021
England/ALDP-1751992/2021
Scotland/QEUH-16FA71A/2021
England/ALDP-175799C/2021
England/ALDP-1757774/2021
England/ALDP-17583E8/2021
England/ALDP-1727616/2021
England/ALDP-17581A2/2021
England/ALDP-1730146/2021
England/ALDP-17278B6/2021
England/ALDP-17273B5/2021
England/ALDP-1727607/2021
England/ALDP-17276DA/2021
England/ALDP-1727670/2021
England/ALDP-172794A/2021
England/ALDP-172792C/2021
England/ALDP-17274A3/2021
England/ALDP-172750A/2021
England/ALDP-172783E/2021
England/ALDP-1727661/2021
England/ALDP-1727449/2021
England/ALDP-17276E9/2021
England/ALDP-1727573/2021
England/ALDP-1730489/2021
England/ALDP-173036E/2021
England/ALDP-1751C3F/2021
England/ALDP-17577DE/2021
England/ALDP-17274EF/2021
England/ALDP-1730155/2021
England/ALDP-1757A8A/2021
England/ALDP-1727546/2021
England/ALDP-1727537/2021
England/ALDP-17275A0/2021
England/ALDP-17273A6/2021
England/ALDP-17275EC/2021
England/ALDP-17273F1/2021
England/ALDP-1727555/2021
England/ALDP-1727625/2021
England/ALDP-1727467/2021
England/ALDP-17277E6/2021
England/ALDP-1727740/2021
England/ALDP-1727388/2021
England/ALDP-1727704/2021
England/ALDP-172779B/2021
England/ALDP-17276BC/2021
England/ALDP-172782F/2021
England/ALDP-17275FB/2021
England/ALDP-172768F/2021
England/ALDP-1727722/2021
England/ALDP-17276CB/2021
England/ALDP-172777D/2021
England/ALDP-1727634/2021
England/ALDP-1727810/2021
England/ALDP-172775F/2021
England/ALDP-172784D/2021
England/ALDP-1727801/2021
England/ALDP-17302BC/2021
England/ALDP-17278E3/2021
England/ALDP-1727713/2021
England/ALDP-172791D/2021
England/ALDP-172787A/2021
England/ALDP-172793B/2021
England/ALDP-172790E/2021
England/ALDP-17278C5/2021
England/ALDP-1727959/2021
England/ALDP-1730322/2021
England/ALDP-17302DA/2021
England/ALDP-172786B/2021
England/ALDP-172785C/2021
England/ALDP-1727898/2021
England/ALDP-17278A7/2021
England/ALDP-17301DD/2021
England/ALDP-1730182/2021
England/ALDP-17303D7/2021
England/ALDP-173046B/2021
England/ALDP-1730225/2021
England/ALDP-1741458/2021
England/ALDP-17413A6/2021
England/ALDP-17412D6/2021
England/ALDP-174125E/2021
England/ALDP-17413B5/2021
England/ALDP-174124F/2021
England/ALDP-1740F94/2021
England/ALDP-1740F0D/2021
England/ALDP-1740F49/2021
England/QEUH-172816F/2021
England/ALDP-1740EF1/2021
England/ALDP-1740F85/2021
England/ALDP-1740ED3/2021
England/ALDP-1740FFE/2021
England/ALDP-1740EE2/2021
England/ALDP-1740EC4/2021
England/ALDP-1740F58/2021
England/ALDP-1741009/2021
England/ALDP-1740FD0/2021
England/ALDP-1741045/2021
England/ALDP-1740F3A/2021
England/ALDP-17410FA/2021
England/ALDP-174132E/2021
England/ALDP-17410EB/2021
England/ALDP-1741133/2021
England/ALDP-1741106/2021
England/ALDP-1741036/2021
England/ALDP-1741115/2021
England/ALDP-17412C7/2021
England/ALDP-17412E5/2021
England/ALDP-17411F7/2021
England/ALDP-17412F4/2021
England/ALDP-17411AC/2021
England/ALDP-17410CD/2021
England/ALDP-17410BE/2021
England/ALDP-1741027/2021
England/ALDP-17410AF/2021
England/ALDP-174136A/2021
England/ALDP-1741072/2021
England/ALDP-174117F/2021
England/ALDP-1741203/2021
England/ALDP-1741142/2021
England/ALDP-1741221/2021
England/ALDP-1741081/2021
England/ALDP-17412A9/2021
England/ALDP-1741054/2021
England/ALDP-174118E/2021
England/ALDP-17411BB/2021
England/ALDP-1741449/2021
England/ALDP-174126D/2021
England/ALDP-174134C/2021
England/ALDP-1741476/2021
England/ALDP-17413D3/2021
England/ALDP-1741467/2021
England/ALDP-1741379/2021
England/ALDP-174142B/2021
England/ALDP-1741388/2021
England/ALDP-17413E2/2021
England/ALDP-174143A/2021
England/ALDP-1741494/2021
Switzerland/BS-UHB-42910460/2021
Switzerland/BL-ETHZ-33197471/2021
England/ALDP-174141C/2021
Switzerland/BS-UHB-42899723/2021
Switzerland/TI-UHB-42904074/2021
Switzerland/AG-ETHZ-33194557/2021
Switzerland/AG-ETHZ-33200984/2021
Switzerland/BL-ETHZ-33202158/2021
Switzerland/SO-ETHZ-33187751/2021
Switzerland/BE-IFIK-1450-3656/2021
Switzerland/GL-ETHZ-33206014/2021
Switzerland/SZ-ETHZ-33197404/2021
Switzerland/VS-ICH-2210633954/2021
Switzerland/ZH-ETHZ-33205883/2021
Switzerland/SO-ETHZ-33203540/2021
Switzerland/VS-ICH-2210635845/2021
Switzerland/VS-ICH-2210633188/2021
Switzerland/ZH-ETHZ-33199023/2021
Switzerland/SG-UZH-IMV-3ba4af1f/2021
Switzerland/SZ-ETHZ-33206043/2021
England/ALDP-174140D/2021
Switzerland/TI-EOC-25972776/2021
England/ALDP-1737868/2021
England/ALDP-17411E8/2021
England/ALDP-1737AF9/2021
England/ALDP-174127C/2021
England/ALDP-174133D/2021
Switzerland/VS-ICH-2210633299/2021
England/ALDP-17412B8/2021
England/ALDP-174128B/2021
England/ALDP-1741230/2021
England/ALDP-174129A/2021
England/ALDP-1741397/2021
England/ALDP-1741160/2021
England/ALDP-1741485/2021
England/ALDP-1741018/2021
England/ALDP-1741063/2021
England/ALDP-17413C4/2021
England/ALDP-1741300/2021
England/ALDP-17411CA/2021
England/ALDP-174131F/2021
England/ALDP-1741090/2021
England/ALDP-1740F1C/2021
England/ALDP-1740FEF/2021
England/ALDP-17410DC/2021
England/ALDP-17411D9/2021
England/ALDP-1741124/2021
England/ALDP-1737613/2021
England/ALDP-174C851/2021
England/ALDP-174C5E1/2021
England/ALDP-173791A/2021
England/ALDP-174C9F4/2021
England/ALDP-173776B/2021
England/ALDP-1737ABD/2021
England/ALDP-174C9E5/2021
England/ALDP-174C578/2021
England/ALDP-174119D/2021
England/ALDP-174CAA6/2021
England/ALDP-1737AEA/2021
England/ALDP-1728B43/2021
England/ALDP-1728B52/2021
England/ALDP-1728D2F/2021
England/ALDP-174C60C/2021
England/ALDP-1728DA7/2021
England/ALDP-1728D7A/2021
England/ALDP-1728D10/2021
England/ALDP-1728BDA/2021
England/ALDP-1728E2C/2021
England/ALDP-1728E77/2021
England/ALDP-1728F38/2021
England/ALDP-1728C40/2021
England/ALDP-1728C13/2021
England/ALDP-1728CC8/2021
England/ALDP-1728C22/2021
England/ALDP-1728DE3/2021
England/ALDP-1728DB6/2021
England/ALDP-1728C8C/2021
England/ALDP-1728D3E/2021
England/ALDP-17292B6/2021
England/ALDP-1728E95/2021
England/ALDP-17290CB/2021
England/ALDP-1729210/2021
England/ALDP-1729438/2021
England/ALDP-1728FED/2021
England/ALDP-1728FCF/2021
England/ALDP-172924D/2021
England/ALDP-17291AA/2021
England/ALDP-1729061/2021
England/ALDP-17292E3/2021
England/ALDP-1729535/2021
England/ALDP-17361D7/2021
England/ALDP-1729580/2021
England/ALDP-172933B/2021
England/ALDP-17296AB/2021
England/ALDP-1736061/2021
England/ALDP-1736210/2021
England/ALDP-17361C8/2021
England/ALDP-17295AE/2021
England/ALDP-1729465/2021
England/ALDP-172959F/2021
England/ALDP-1729456/2021
England/ALDP-1729544/2021
England/ALDP-173641A/2021
England/ALDP-174C648/2021
England/ALDP-1715411/2021
England/ALDP-174C815/2021
England/QEUH-170E0CC/2021
England/ALDP-170FBAC/2021
England/ALDP-1728B16/2021
England/ALDP-1728BBC/2021
England/ALDP-1728BE9/2021
England/ALDP-1728BF8/2021
England/ALDP-1728D4D/2021
England/ALDP-1728BCB/2021
England/ALDP-1728D5C/2021
England/ALDP-1728B07/2021
England/ALDP-1728D6B/2021
England/ALDP-1728C31/2021
England/ALDP-1728C6E/2021
England/ALDP-17290AD/2021
England/ALDP-1728F47/2021
England/ALDP-1729386/2021
England/ALDP-1728E86/2021
England/ALDP-17290DA/2021
England/ALDP-1729131/2021
England/ALDP-1729377/2021
England/ALDP-1728E0E/2021
England/ALDP-1728F0B/2021
England/ALDP-1728E59/2021
England/ALDP-1728FDE/2021
England/ALDP-17293D1/2021
England/ALDP-1728FA1/2021
England/ALDP-1728EFF/2021
England/ALDP-1728DD4/2021
England/ALDP-1728F83/2021
England/ALDP-1728EC2/2021
England/ALDP-1729632/2021
England/ALDP-1728F74/2021
England/ALDP-172941A/2021
England/ALDP-1729492/2021
England/ALDP-172940B/2021
England/ALDP-17294FC/2021
England/ALDP-1736438/2021
England/ALDP-174B157/2021
England/ALDP-173615F/2021
England/ALDP-174AF8B/2021
England/MILK-1718311/2021
England/MILK-16F9B3D/2021
England/MILK-174EDAB/2021
England/ALDP-172FDFB/2021
England/ALDP-172FE43/2021
England/ALDP-172FD64/2021
England/ALDP-1717E3F/2021
England/MILK-171838A/2021
England/ALDP-171826F/2021
England/ALDP-172FF9B/2021
England/MILK-1717673/2021
England/ALDP-1717CDB/2021
England/ALDP-172FBE2/2021
England/MILK-171837B/2021
England/ALDP-1718144/2021
England/ALDP-1717FF0/2021
England/MILK-1718320/2021
England/ALDP-1718223/2021
England/ALDP-172F8CD/2021
England/ALDP-1718029/2021
England/ALDP-172FE34/2021
England/ALDP-172F8EB/2021
England/ALDP-1730076/2021
England/MILK-1718DC8/2021
England/ALDP-17180CF/2021
England/MILK-171B2C6/2021
England/ALDP-1730067/2021
England/QEUH-171BE3B/2021
England/MILK-171B606/2021
England/MILK-171B1BA/2021
England/QEUH-171BE77/2021
England/QEUH-171BFCF/2021
England/ALDP-1732D13/2021
England/ALDP-1733E1F/2021
England/ALDP-1733D5E/2021
England/ALDP-1733F76/2021
England/QEUH-171C0CB/2021
England/ALDP-173432E/2021
England/ALDP-17342F4/2021
England/ALDP-1733F58/2021
England/ALDP-1733E97/2021
England/ALDP-1732E7A/2021
England/ALDP-1734467/2021
England/ALDP-17266F9/2021
England/ALDP-1732232/2021
England/ALDP-1726D4F/2021
England/ALDP-1732D22/2021
England/ALDP-17341CA/2021
England/ALDP-17340EB/2021
Scotland/QEUH-1725EA7/2021
England/ALDP-1726BDC/2021
England/ALDP-17269B4/2021
England/ALDP-17266EA/2021
England/ALDP-173431F/2021
England/ALDP-1726A75/2021
England/ALDP-17269D2/2021
England/ALDP-1726AFD/2021
England/ALDP-1726978/2021
England/ALDP-1717E99/2021
England/ALDP-171597C/2021
England/ALDP-1717E7B/2021
Scotland/QEUH-170DF93/2021
Scotland/QEUH-170E017/2021
Scotland/QEUH-170E3F0/2021
Scotland/QEUH-170DE4B/2021
Scotland/QEUH-170DE2D/2021
Scotland/QEUH-170E23F/2021
Scotland/QEUH-170E211/2021
Scotland/QEUH-170E202/2021
Scotland/QEUH-16F9696/2021
Scotland/QEUH-16F9599/2021
Scotland/QEUH-16F958A/2021
Scotland/QEUH-16F95B7/2021
Scotland/QEUH-16F957B/2021
Wales/PLYM-16F8EF9/2021
Scotland/QEUH-16F956C/2021
Scotland/QEUH-16F965A/2021
Scotland/QEUH-16F96C3/2021
Scotland/QEUH-16F9669/2021
Scotland/QEUH-16FA8DB/2021
Scotland/QEUH-16F96B4/2021
Scotland/QEUH-16F95A8/2021
Scotland/QEUH-16FA7CF/2021
Scotland/QEUH-16F9757/2021
Scotland/QEUH-16F9A21/2021
Scotland/QEUH-16FA9D8/2021
Scotland/QEUH-16FAB69/2021
Scotland/QEUH-16F9AF4/2021
Scotland/QEUH-16FAC1B/2021
Scotland/QEUH-16FA7A1/2021
Scotland/QEUH-16FAB0F/2021
Scotland/QEUH-16FA826/2021
Scotland/QEUH-16F96F0/2021
Scotland/QEUH-16FA8BD/2021
Scotland/QEUH-16FABB4/2021
Scotland/QEUH-16F9906/2021
Scotland/QEUH-16FA747/2021
Scotland/QEUH-16F98EB/2021
Scotland/QEUH-16FABF0/2021
Scotland/QEUH-16F98BE/2021
Scotland/QEUH-16F9AA9/2021
Scotland/QEUH-16F9A8B/2021
Scotland/QEUH-16FA7B0/2021
Scotland/QEUH-16F97C0/2021
Scotland/QEUH-16F97A2/2021
Scotland/QEUH-16FA6FF/2021
Scotland/QEUH-16F99F7/2021
Scotland/QEUH-16FA738/2021
Scotland/QEUH-16FA835/2021
Scotland/QEUH-170ED2F/2021
Scotland/QEUH-16FAB78/2021
Scotland/QEUH-16F97EE/2021
Scotland/QEUH-16F970C/2021
Scotland/QEUH-16FA880/2021
Scotland/QEUH-16F971B/2021
Scotland/QEUH-16FAB3C/2021
Scotland/QEUH-16FA941/2021
Scotland/QEUH-16F9A5E/2021
Scotland/QEUH-16F9836/2021
Scotland/QEUH-16FC01D/2021
England/QEUH-16F9809/2021
England/MILK-1718E3E/2021
England/MILK-17182E7/2021
England/ALDP-170E67F/2021
Scotland/QEUH-170EEFF/2021
England/ALDP-170FE85/2021
England/MILK-1718D31/2021
England/ALDP-1718171/2021
England/ALDP-1717DD8/2021
England/MILK-171A519/2021
England/ALDP-1717E6C/2021
England/MILK-171835D/2021
England/MILK-17187D9/2021
England/ALDP-1718083/2021
England/ALDP-1717EE4/2021
England/ALDP-1718126/2021
Scotland/QEUH-16FBFE4/2021
England/ALDP-1717CF9/2021
England/ALDP-1717F69/2021
England/ALDP-1717CCC/2021
England/ALDP-1717DC9/2021
England/ALDP-1718232/2021
England/ALDP-17181F9/2021
England/MILK-1718E4D/2021
England/ALDP-172FAB8/2021
England/MILK-1718C34/2021
England/ALDP-172FD73/2021
England/ALDP-172FDEC/2021
England/PLYM-16F21C9/2021
England/ALDP-172FF04/2021
England/MILK-171B6BB/2021
England/ALDP-172FF31/2021
England/QEUH-171BFDE/2021
England/QEUH-171C016/2021
England/ALDP-1733BCD/2021
England/QEUH-171C289/2021
England/ALDP-17341BB/2021
England/ALDP-17342B8/2021
England/ALDP-1732C8F/2021
England/ALDP-173429A/2021
England/ALDP-17340FA/2021
England/ALDP-1733DE5/2021
England/ALDP-17267BA/2021
England/ALDP-17268F3/2021
England/ALDP-1733B63/2021
England/ALDP-1726C42/2021
England/ALDP-1726A57/2021
England/ALDP-172691E/2021
England/ALDP-173427C/2021
England/ALDP-1734124/2021
England/ALDP-17320B0/2021
England/ALDP-1734397/2021
England/ALDP-17343A6/2021
England/ALDP-17269C3/2021
England/ALDP-1734300/2021
England/ALDP-172676F/2021
England/ALDP-1726A93/2021
England/ALDP-172642C/2021
England/ALDP-1726B45/2021
England/ALDP-17266CC/2021
England/ALDP-1726D9A/2021
England/ALDP-1726B18/2021
Scotland/QEUH-170DF66/2021
Scotland/QEUH-16F9520/2021
England/ALDP-174AE9D/2021
England/ALDP-17274C1/2021
England/MILK-174EA2C/2021
England/MILK-174EAB3/2021
England/MILK-174EA0E/2021
England/ALDP-172C66C/2021
England/MILK-174EB29/2021
England/ALDP-172C5E7/2021
England/MILK-174EB47/2021
England/MILK-174EBCF/2021
England/ALDP-172C64E/2021
England/ALDP-172C65D/2021
England/ALDP-172CA15/2021
England/ALDP-172C71E/2021
England/ALDP-172CABB/2021
England/ALDP-172CB4F/2021
England/ALDP-17319A7/2021
England/ALDP-172CA7F/2021
England/ALDP-172CB30/2021
England/ALDP-172C990/2021
England/ALDP-17319F2/2021
England/ALDP-17319C5/2021
England/ALDP-173189B/2021
England/ALDP-172C9CD/2021
England/ALDP-172CACA/2021
England/ALDP-172CB12/2021
England/ALDP-1731D7E/2021
England/ALDP-1731804/2021
England/ALDP-172C909/2021
England/ALDP-1731A95/2021
England/ALDP-1731BA1/2021
England/ALDP-1731C17/2021
England/ALDP-1731B56/2021
England/ALDP-17352A8/2021
England/PLYM-16F391B/2021
England/ALDP-1731BB0/2021
England/PLYM-16F380F/2021
Scotland/QEUH-16F6E64/2021
England/ALDP-170E4EE/2021
England/MILK-174BF02/2021
England/MILK-172D2A3/2021
England/ALDP-1731C26/2021
England/ALDP-172CA33/2021
England/ALDP-172CA8E/2021
England/ALDP-172CAAC/2021
England/ALDP-172C63F/2021
England/ALDP-170FF73/2021
England/ALDP-172C954/2021
England/ALDP-1730A96/2021
England/ALDP-1730780/2021
England/ALDP-172CB5E/2021
England/ALDP-1730A69/2021
England/ALDP-17306B0/2021
England/ALDP-173095D/2021
England/ALDP-1730771/2021
England/ALDP-1730692/2021
England/ALDP-17307F9/2021
England/ALDP-1730753/2021
England/ALDP-17307DB/2021
England/ALDP-1730A3C/2021
England/ALDP-1730665/2021
England/ALDP-1731A86/2021
England/ALDP-1731A2C/2021
England/ALDP-173197A/2021
England/ALDP-1731CAE/2021
England/ALDP-17318D7/2021
England/ALDP-1731B92/2021
England/ALDP-1731D23/2021
England/ALDP-1731C62/2021
England/ALDP-1731D9C/2021
England/ALDP-1731C44/2021
England/ALDP-1731BDE/2021
England/ALDP-1731901/2021
England/ALDP-1731C35/2021
England/ALDP-1731D32/2021
England/ALDP-1731CCC/2021
England/ALDP-1731AFF/2021
England/ALDP-1731BCF/2021
England/ALDP-172DD93/2021
England/ALDP-172DD57/2021
England/ALDP-172DDC0/2021
England/ALDP-17306ED/2021
England/ALDP-1730B0C/2021
England/ALDP-1730B2A/2021
England/ALDP-1730683/2021
England/ALDP-17306CF/2021
England/ALDP-17307CC/2021
England/ALDP-1730717/2021
England/ALDP-17306A1/2021
England/ALDP-17307BD/2021
England/ALDP-1730674/2021
England/ALDP-173079F/2021
England/ALDP-173087E/2021
England/ALDP-1730C36/2021
England/ALDP-1730735/2021
England/ALDP-1730BC0/2021
England/ALDP-1730850/2021
England/ALDP-17308AB/2021
England/ALDP-1730AF0/2021
England/ALDP-1730762/2021
Scotland/QEUH-171C052/2021
England/ALDP-1776AB2/2021
England/ALDP-1776DB9/2021
England/PLYM-16F4ADB/2021
England/PLYM-16F4947/2021
England/PLYM-16F48D1/2021
England/PLYM-16F491A/2021
England/PLYM-16F49B0/2021
England/PLYM-16F4A62/2021
England/PLYM-16F4B14/2021
England/PLYM-16F4929/2021
England/PLYM-16F48C2/2021
England/PLYM-16F48FF/2021
England/PLYM-16F4974/2021
England/PLYM-16F4D87/2021
England/PLYM-16F4DB4/2021
England/PLYM-16F4BD8/2021
England/PLYM-16F4D3C/2021
England/PLYM-16F4D78/2021
England/PLYM-16F4B7E/2021
England/PLYM-16F4E48/2021
England/PLYM-16F4C7B/2021
England/PLYM-16F13C4/2021
England/PLYM-16F4C5D/2021
England/PLYM-16F4D5A/2021
England/PLYM-16F49ED/2021
England/PLYM-16F4D2D/2021
England/PLYM-16F4B8D/2021
England/PLYM-16F4C20/2021
England/PLYM-16F4BAB/2021
England/MILK-16F9CD0/2021
England/MILK-16F9FD7/2021
England/MILK-16F9E16/2021
England/MILK-16F9F6E/2021
England/MILK-16F9E25/2021
England/MILK-16F9F5F/2021
England/MILK-16F9E43/2021
Scotland/QEUH-16FBED8/2021
England/MILK-16F9EDA/2021
Scotland/QEUH-16FC341/2021
Scotland/QEUH-16FBF3F/2021
Scotland/QEUH-16FBE7E/2021
England/QEUH-16F9951/2021
England/QEUH-16FAAB7/2021
Scotland/QEUH-16FC1CF/2021
Scotland/QEUH-16F6CC4/2021
Scotland/QEUH-16F6C1F/2021
England/QEUH-16F97DF/2021
Scotland/QEUH-16FBF11/2021
Scotland/QEUH-16F6DC1/2021
England/QEUH-16FAA8A/2021
Scotland/QEUH-16FBE8D/2021
Scotland/QEUH-16F716A/2021
Scotland/QEUH-16FCD34/2021
Scotland/QEUH-16F6EFB/2021
England/QEUH-16F999D/2021
Scotland/QEUH-16FC0C2/2021
Scotland/QEUH-16F71C4/2021
England/MILK-16FF93D/2021
England/QEUH-16F9881/2021
Scotland/QEUH-16FC086/2021
Scotland/QEUH-16F70F4/2021
England/QEUH-16FAC75/2021
England/ALDP-170FCE5/2021
Scotland/QEUH-1705362/2021
England/ALDP-170FEB2/2021
Scotland/QEUH-16F7012/2021
England/QEUH-170DE87/2021
Scotland/QEUH-170554E/2021
England/ALDP-171552D/2021
England/ALDP-1715499/2021
England/ALDP-17158F7/2021
England/ALDP-1715657/2021
Scotland/QEUH-1705502/2021
England/ALDP-1715754/2021
England/ALDP-17157DC/2021
England/ALDP-17155B4/2021
England/ALDP-1719B18/2021
England/MILK-171A0FA/2021
England/ALDP-17154A8/2021
England/ALDP-1719D5E/2021
England/MILK-171A3F1/2021
England/ALDP-1719C9D/2021
England/ALDP-1719C24/2021
England/MILK-1714CED/2021
England/MILK-171A458/2021
England/ALDP-17158CA/2021
England/ALDP-1719CCA/2021
England/MILK-171A5CE/2021
England/MILK-171A4FE/2021
England/ALDP-1717D23/2021
England/ALDP-1715912/2021
England/ALDP-1717EF3/2021
England/MILK-17182C9/2021
England/ALDP-1717CEA/2021
England/ALDP-1717EC6/2021
England/MILK-171A582/2021
England/ALDP-1717D9C/2021
England/ALDP-1717DF6/2021
England/ALDP-1717D05/2021
England/ALDP-1717E02/2021
England/MILK-17186DC/2021
England/MILK-1718C9E/2021
England/ALDP-1717EA8/2021
England/ALDP-1717E11/2021
England/ALDP-17180B0/2021
England/ALDP-1717D7E/2021
England/ALDP-171800B/2021
England/MILK-1718742/2021
England/MILK-171A591/2021
England/ALDP-1730058/2021
England/ALDP-17180DE/2021
England/ALDP-17180ED/2021
England/ALDP-173002B/2021
England/ALDP-1718214/2021
England/MILK-1718803/2021
England/ALDP-1718108/2021
England/MILK-17186AF/2021
England/ALDP-172F854/2021
England/ALDP-172FDDD/2021
England/ALDP-172F8DC/2021
England/ALDP-172FAC7/2021
England/ALDP-172F784/2021
England/ALDP-172FECB/2021
England/ALDP-172FE52/2021
England/ALDP-172F8FA/2021
England/ALDP-172FF22/2021
England/ALDP-172FEBC/2021
England/ALDP-1733F85/2021
England/ALDP-1732153/2021
England/QEUH-171D32B/2021
England/ALDP-1726AC0/2021
England/QEUH-171BD6B/2021
England/QEUH-171BE68/2021
England/ALDP-17267AB/2021
England/ALDP-1717ED5/2021
England/QEUH-171BFB0/2021
England/ALDP-1726A48/2021
England/ALDP-1726C33/2021
England/ALDP-1732302/2021
England/ALDP-1734106/2021
England/ALDP-1734388/2021
England/ALDP-1732E89/2021
England/ALDP-1733DD6/2021
England/ALDP-1726D5E/2021
England/ALDP-1733C60/2021
Scotland/QEUH-16FA817/2021
England/ALDP-172690F/2021
England/ALDP-1726996/2021
England/ALDP-1726D21/2021
England/ALDP-17262B9/2021
Scotland/QEUH-170EB34/2021
England/ALDP-1726A66/2021
England/ALDP-1726D8B/2021
England/ALDP-1726A84/2021
England/ALDP-17262C8/2021
England/ALDP-17269E1/2021
England/ALDP-1731154/2021
Scotland/QEUH-171C1F5/2021
Scotland/QEUH-171BF1A/2021
England/ALDP-17769B5/2021
England/ALDP-17310B1/2021
England/PLYM-16F4E75/2021
England/PLYM-16F4965/2021
England/PLYM-16F135B/2021
England/PLYM-16F4ABD/2021
England/PLYM-16F1388/2021
England/MILK-171B590/2021
England/ALDP-1726AEE/2021
England/ALDP-17154D5/2021
England/ALDP-1734643/2021
Scotland/QEUH-171991E/2021
Scotland/QEUH-170E3B4/2021
Scotland/QEUH-170E3D2/2021
Scotland/QEUH-170E30F/2021
Scotland/QEUH-16FAC66/2021
Scotland/QEUH-16FAAC6/2021
Scotland/QEUH-170E2C6/2021
Scotland/QEUH-16F9739/2021
Scotland/QEUH-16FABC3/2021
Scotland/QEUH-16FA8F9/2021
Scotland/QEUH-16F9AB8/2021
Scotland/QEUH-16F9687/2021
Scotland/QEUH-16F99AC/2021
Scotland/QEUH-16F9793/2021
Scotland/QEUH-16F96E1/2021
Scotland/QEUH-16F953F/2021
Scotland/QEUH-16F972A/2021
Scotland/QEUH-16F9A30/2021
Scotland/QEUH-16FABE1/2021
Scotland/QEUH-16FA9AB/2021
Scotland/QEUH-16FA6D1/2021
Scotland/QEUH-16F9818/2021
Scotland/QEUH-16FA905/2021
Scotland/QEUH-16FA914/2021
England/ALDP-172B023/2021
Scotland/QEUH-16FA765/2021
England/ALDP-172AE93/2021
Scotland/QEUH-170EEE0/2021
England/ALDP-172AFDC/2021
England/ALDP-172B20F/2021
England/ALDP-172AFEB/2021
England/ALDP-172B102/2021
England/ALDP-172AF72/2021
England/ALDP-172AEA2/2021
England/ALDP-172AEC0/2021
England/ALDP-172AEFD/2021
England/ALDP-1730F1F/2021
England/ALDP-1730F97/2021
England/ALDP-172B18A/2021
England/ALDP-172B375/2021
England/ALDP-172B287/2021
England/ALDP-1731048/2021
England/ALDP-1731084/2021
England/ALDP-17310FD/2021
England/ALDP-1730D24/2021
England/ALDP-172B418/2021
England/ALDP-172B15D/2021
England/ALDP-17311CD/2021
England/ALDP-17311EB/2021
England/ALDP-172B09C/2021
England/ALDP-17310C0/2021
England/ALDP-1731057/2021
England/ALDP-17311DC/2021
Scotland/QEUH-171BF56/2021
Scotland/QEUH-171C1E6/2021
Scotland/QEUH-171BFA1/2021
Scotland/QEUH-171C201/2021
Scotland/QEUH-171BF92/2021
Scotland/QEUH-171BE0E/2021
Scotland/QEUH-171BEB3/2021
Scotland/QEUH-171BEA4/2021
Scotland/QEUH-171C113/2021
Scotland/QEUH-171C0E9/2021
Scotland/QEUH-171BFED/2021
Scotland/QEUH-171BF65/2021
Wales/ALDP-1719EF1/2021
Scotland/QEUH-171C2E3/2021
Wales/ALDP-1717EB7/2021
Scotland/QEUH-171D491/2021
England/ALDP-1781559/2021
Wales/ALDP-1719D30/2021
England/ALDP-1776C25/2021
England/ALDP-177688B/2021
England/ALDP-1776A76/2021
England/MILK-173C7EE/2021
Wales/ALDP-173633B/2021
England/PLYM-16F13D3/2021
England/PLYM-16F136A/2021
England/PLYM-16F1397/2021
England/PLYM-16F13A6/2021
England/PLYM-16F1379/2021
England/PLYM-16F4A17/2021
England/PLYM-16F4A44/2021
England/PLYM-16F4A35/2021
England/PLYM-16F4938/2021
England/PLYM-16F4D0F/2021
England/PLYM-16F49DE/2021
England/PLYM-16F4956/2021
England/PLYM-16F4A53/2021
England/PLYM-16F4ACC/2021
England/PLYM-16F4AF9/2021
England/PLYM-16F4CC6/2021
England/PLYM-16F4CF3/2021
England/PLYM-16F4E39/2021
England/PLYM-16F4BBA/2021
England/PLYM-16F4AEA/2021
England/PLYM-16F4C11/2021
England/PLYM-16F4B23/2021
England/PLYM-16F4E84/2021
England/PLYM-16F4C3F/2021
England/PLYM-16F4BC9/2021
England/PLYM-16F4DE1/2021
England/PLYM-16F4CB7/2021
England/PLYM-16F4E66/2021
England/PLYM-16F4E1B/2021
England/PLYM-16F4CE4/2021
England/PLYM-16F4A9F/2021
England/PLYM-16F4AAE/2021
England/PLYM-16F4C02/2021
England/PLYM-16F4B41/2021
England/PLYM-16F4B50/2021
England/PLYM-16F4B32/2021
England/PLYM-16F4D1E/2021
England/PLYM-16F4D96/2021
England/PLYM-16F4B9C/2021
England/PLYM-16F4CD5/2021
England/PLYM-16F4D4B/2021
England/PLYM-16F4CA8/2021
England/PLYM-16F4D69/2021
England/PLYM-16F4DA5/2021
England/PLYM-16F4E0C/2021
England/PLYM-16F490B/2021
England/PLYM-16F4C8A/2021
England/PLYM-16F4C6C/2021
England/PLYM-16F48E0/2021
England/PLYM-16F4DF0/2021
England/PLYM-16F4B05/2021
England/PLYM-16F4A26/2021
England/PLYM-16F13B5/2021
England/PLYM-16F4A80/2021
England/PLYM-16F49A1/2021
England/ALDP-1784D12/2021
Wales/PLYM-16F4E57/2021
England/PLYM-16F4A08/2021
England/PLYM-16F4DC3/2021
Wales/PLYM-16F4BE7/2021
Wales/PLYM-16F4C99/2021
Switzerland/BL-ETHZ-660422/2021
Switzerland/SO-ETHZ-660388/2021
Switzerland/BL-ETHZ-660421/2021
Switzerland/SZ-ETHZ-660456/2021
Wales/ALDP-178C248/2021
Switzerland/SZ-ETHZ-660457/2021
Switzerland/SZ-ETHZ-660439/2021
Switzerland/SZ-ETHZ-660438/2021
Switzerland/SG-ETHZ-660394/2021
England/ALDP-1774F2E/2021
England/ALDP-1774E4F/2021
England/ALDP-1775066/2021
England/ALDP-1773930/2021
England/ALDP-17750C0/2021
England/MILK-174EC80/2021
England/ALDP-1EB4996/2021
Switzerland/GE-DIA-011417970001/2021
USA/TX-CDC-FG-037912/2021
Japan/SZ-NIG-Y21464/2021
USA/MN-MDH-8326/2021
Japan/SZ-NIG-211815/2021
USA/TX-CDC-FG-037914/2021
USA/MD-MDH-2730/2021
USA/MN-MDH-8373/2021
USA/MN-MDH-8374/2021
USA/MN-MDH-8371/2021
BGD/IEDCR-OIS-235/2021
BGD/IEDCR-OIS-241/2021
BGD/IEDCR-OIS-234/2021
BGD/IEDCR-OIS-239/2021
BGD/IEDCR-OIS-242/2021
BGD/IEDCR-OIS-240/2021
USA/AZ-4092/2021
USA/MN-CDC-IBX104506862884/2021
USA/MD-MDH-2845/2021
USA/MN-CDC-IBX146760268239/2021
USA/MN-CDC-IBX839012386282/2021
USA/MN-CDC-IBX246437615945/2021
USA/CO-CDC-MMB09175017/2021
USA/CO-CDC-MMB09177751/2021
USA/MN-CDC-IBX183464120119/2021
USA/MN-CDC-IBX651910763566/2021
USA/MN-CDC-IBX209826288103/2021
USA/GA-CDC-MMB09175237/2021
USA/OH-CDC-MMB09175256/2021
USA/CO-CDC-MMB09172103/2021
USA/PA-CDC-MMB09174838/2021
USA/CO-CDC-MMB09175878/2021
USA/CO-CDC-MMB09177808/2021
USA/CO-CDC-MMB09172515/2021
USA/CO-CDC-MMB09176947/2021
USA/OH-CDC-MMB09162407/2021
USA/CO-CDC-MMB09174648/2021
USA/GA-CDC-MMB09174441/2021
USA/CO-CDC-MMB09177023/2021
USA/CO-CDC-MMB09177812/2021
USA/GA-CDC-MMB09174268/2021
USA/CO-CDC-MMB09175029/2021
USA/GA-CDC-MMB09174261/2021
USA/CO-CDC-MMB09171107/2021
USA/CO-CDC-MMB09177818/2021
USA/OH-CDC-MMB09175338/2021
USA/CO-CDC-MMB09175520/2021
USA/CO-CDC-MMB09176565/2021
USA/CO-CDC-MMB09174040/2021
USA/CO-CDC-MMB09170960/2021
USA/CO-CDC-MMB09170871/2021
USA/MO-CDC-MMB09172859/2021
USA/GA-CDC-MMB09173104/2021
USA/GA-CDC-MMB09172332/2021
USA/CO-CDC-MMB09171760/2021
USA/GA-CDC-MMB09174233/2021
USA/GA-CDC-MMB09172331/2021
USA/NC-CDC-MMB09174061/2021
USA/CO-CDC-MMB09175351/2021
USA/CO-CDC-MMB09174985/2021
USA/CO-CDC-MMB09176571/2021
USA/CO-CDC-MMB09176760/2021
USA/CO-CDC-MMB09176081/2021
USA/CO-CDC-MMB09175519/2021
USA/CO-CDC-MMB09173847/2021
USA/KY-CDC-MMB09174478/2021
USA/GA-CDC-MMB09174661/2021
USA/CO-CDC-MMB09173859/2021
USA/TX-CDC-FG-038594/2021
USA/CO-CDC-FG-038201/2021
USA/CO-CDC-FG-038001/2021
USA/CO-CDC-MMB09170694/2021
USA/CO-CDC-FG-038005/2021
USA/CO-CDC-FG-038057/2021
USA/CA-CDC-FG-038012/2021
USA/WI-CDC-FG-038010/2021
USA/CO-CDC-FG-038061/2021
USA/CA-CDC-FG-038125/2021
USA/CA-CDC-FG-038105/2021
USA/CA-CDC-FG-038124/2021
USA/CA-CDC-FG-038018/2021
USA/TX-CDC-FG-038557/2021
USA/CA-CDC-FG-038095/2021
USA/CA-CDC-FG-038144/2021
USA/CA-CDC-FG-038013/2021
USA/CA-CDC-FG-038042/2021
USA/CA-CDC-FG-038139/2021
USA/CA-CDC-FG-038038/2021
USA/CA-CDC-FG-038026/2021
USA/CA-CDC-FG-038153/2021
USA/CA-CDC-FG-038177/2021
USA/CA-CDC-FG-038116/2021
USA/CA-CDC-FG-038034/2021
USA/CA-CDC-FG-038104/2021
USA/CA-CDC-FG-038185/2021
USA/CA-CDC-FG-038129/2021
USA/CA-CDC-FG-038032/2021
USA/CA-CDC-FG-038037/2021
USA/CA-CDC-FG-038020/2021
USA/CA-CDC-FG-038126/2021
USA/CA-CDC-FG-038156/2021
USA/CA-CDC-FG-038149/2021
USA/CA-CDC-FG-038085/2021
USA/CA-CDC-FG-038103/2021
USA/CA-CDC-FG-038179/2021
USA/CA-CDC-FG-038075/2021
USA/CA-CDC-FG-038063/2021
USA/CA-CDC-FG-038028/2021
USA/CA-CDC-FG-038071/2021
USA/CA-CDC-FG-038117/2021
USA/CA-CDC-FG-038050/2021
USA/CA-CDC-FG-038203/2021
USA/CA-CDC-FG-038054/2021
USA/CA-CDC-FG-038150/2021
USA/CA-CDC-FG-038170/2021
USA/CA-CDC-FG-038100/2021
USA/CA-CDC-FG-038101/2021
USA/CA-CDC-FG-038112/2021
USA/CA-CDC-FG-038064/2021
USA/CA-CDC-FG-038136/2021
USA/TX-CDC-FG-037982/2021
USA/TX-CDC-FG-037967/2021
USA/TX-CDC-FG-037969/2021
USA/TX-CDC-FG-037961/2021
USA/TX-CDC-FG-037960/2021
USA/NY-CDC-FG-038331/2021
USA/TX-CDC-FG-037979/2021
USA/TX-CDC-FG-037968/2021
USA/NY-CDC-FG-038364/2021
USA/NJ-CDC-FG-038380/2021
USA/NY-CDC-FG-038374/2021
USA/MN-MDH-8397/2021
USA/FL-CDC-ASC210110080/2021
USA/TX-CDC-FG-037977/2021
USA/MN-CDC-IBX096350527779/2021
USA/FL-CDC-ASC210109680/2021
USA/NC-CDC-ASC210109685/2021
USA/GA-CDC-ASC210109671/2021
USA/MN-CDC-IBX722929415432/2021
USA/CA-CDC-ASC210109711/2021
USA/LA-CDC-ASC210109689/2021
USA/TX-CDC-ASC210109880/2021
USA/IL-CDC-ASC210109714/2021
USA/AK-PHL9675/2021
USA/FL-CDC-ASC210109707/2021
USA/NV-CDC-ASC210109926/2021
USA/AK-PHL9696/2021
USA/AZ-4138/2021
USA/AZ-4108/2021
USA/WV120923/2021
USA/AZ-4154/2021
USA/AK-PHL9697/2021
USA/NMDOH-2021129554/2021
USA/TX-DSHS-6967/2021
USA/NMDOH-2021130053/2021
USA/NMDOH-2021130056/2021
USA/AZ-CDC-2-4567752/2021
USA/NMDOH-2021130794/2021
USA/WY-CDC-2-4567977/2021
USA/WY-CDC-2-4567860/2021
USA/NMDOH-2021130791/2021
USA/AZ-4173/2021
USA/WY-CDC-2-4567968/2021
USA/WA-S9339/2021
USA/IA-CDC-2-4567770/2021
USA/AR-CDC-2-4567554/2021
USA/WA-S9329/2021
USA/WA-S9328/2021
USA/UND-00174628/2021
USA/TX-DSHS-6996/2021
USA/MN-UMGC-4572/2021
USA/MN-UMGC-4326/2021
USA/MN-UMGC-4327/2021
USA/MN-UMGC-4319/2021
USA/GA-CDC-QDX25952359/2021
USA/FL-CDC-QDX25952779/2021
USA/MN-UMGC-4335/2021
USA/TX-CDC-QDX25952635/2021
USA/TX-CDC-QDX25952600/2021
USA/TX-CDC-QDX25952623/2021
USA/FL-CDC-QDX25952774/2021
USA/FL-CDC-QDX25952866/2021
USA/TX-CDC-QDX25952656/2021
USA/GA-CDC-QDX25952396/2021
USA/MO-CDC-QDX25952721/2021
USA/TX-CDC-QDX25952618/2021
USA/NC-CDC-QDX25952370/2021
USA/FL-CDC-QDX25952798/2021
USA/MO-CDC-QDX25952713/2021
USA/TN-CDC-QDX25952392/2021
USA/FL-CDC-QDX25952803/2021
USA/TX-CDC-QDX25952653/2021
USA/FL-CDC-QDX25952863/2021
USA/FL-CDC-QDX25952868/2021
USA/TX-CDC-QDX25952644/2021
USA/FL-CDC-QDX25952873/2021
USA/NC-CDC-QDX25952373/2021
USA/TX-CDC-QDX25952647/2021
USA/FL-CDC-QDX25952853/2021
USA/TX-CDC-QDX25952645/2021
USA/FL-CDC-QDX25952783/2021
USA/TX-CDC-QDX25952599/2021
USA/TX-CDC-QDX25952620/2021
USA/FL-CDC-QDX25952791/2021
USA/GA-CDC-QDX25952361/2021
USA/CA-CDC-QDX25952425/2021
USA/FL-CDC-QDX25952870/2021
USA/CA-QDX-25952352/2021
USA/CA-CDC-QDX25990104/2021
USA/TX-CDC-QDX25952622/2021
USA/SC-CDC-QDX25952405/2021
USA/AR-CDC-QDX25952722/2021
USA/TX-CDC-QDX25952630/2021
USA/TX-CDC-QDX25952651/2021
USA/TX-CDC-QDX25952628/2021
USA/SC-CDC-QDX25952387/2021
USA/TX-CDC-QDX25952626/2021
USA/TX-CDC-QDX25952627/2021
USA/CA-CDC-QDX25952532/2021
USA/CA-CDC-QDX25952473/2021
USA/TX-CDC-QDX25952629/2021
USA/NC-CDC-QDX25952380/2021
USA/CA-CDC-QDX25952530/2021
USA/FL-CDC-QDX25952872/2021
USA/FL-CDC-QDX25952855/2021
USA/MO-CDC-QDX25952719/2021
USA/TX-CDC-QDX25952640/2021
USA/FL-CDC-QDX25952800/2021
USA/FL-CDC-QDX25952859/2021
USA/WA-CDC-QDX25930987/2021
USA/GA-CDC-QDX25952398/2021
USA/MO-CDC-QDX25952717/2021
USA/TX-CDC-QDX25952603/2021
USA/FL-CDC-QDX25952857/2021
USA/TX-CDC-QDX25952601/2021
USA/NC-CDC-QDX25952384/2021
USA/GA-CDC-QDX25952307/2021
USA/NC-CDC-QDX25952385/2021
USA/NC-QDX-25952378/2021
USA/TX-CDC-QDX25952634/2021
USA/GA-CDC-QDX25952377/2021
USA/NC-CDC-QDX25988564/2021
USA/VA-CDC-QDX25952540/2021
USA/FL-CDC-QDX25952795/2021
USA/FL-CDC-QDX25952856/2021
USA/SC-CDC-QDX25952363/2021
USA/GA-CDC-QDX25952364/2021
USA/FL-CDC-QDX25952867/2021
USA/FL-CDC-QDX25952861/2021
USA/FL-CDC-QDX25952864/2021
USA/FL-CDC-QDX25952772/2021
USA/GA-CDC-QDX25952375/2021
USA/FL-CDC-QDX25952854/2021
USA/FL-CDC-QDX25952874/2021
USA/SC-CDC-QDX25952386/2021
USA/FL-CDC-QDX25952794/2021
USA/TN-CDC-QDX25952403/2021
USA/NV-CDC-QDX25930848/2021
USA/SC-CDC-QDX25952402/2021
USA/TX-CDC-QDX25952632/2021
USA/FL-CDC-QDX25952785/2021
USA/CA-CDC-QDX25952528/2021
USA/TX-CDC-QDX25952649/2021
USA/VA-CDC-QDX25952541/2021
USA/TX-CDC-QDX25952624/2021
USA/TX-CDC-QDX25952608/2021
USA/FL-CDC-QDX25952777/2021
USA/IL-CDC-QDX26076076/2021
USA/TX-CDC-QDX25952605/2021
USA/IA-CDC-QDX26076094/2021
USA/PA-CDC-QDX26075916/2021
USA/OH-CDC-QDX26075316/2021
USA/IL-CDC-QDX26076086/2021
USA/OH-CDC-QDX26076090/2021
USA/SC-CDC-QDX25952376/2021
USA/CA-CDC-QDX26032688/2021
USA/CA-CDC-QDX26032665/2021
USA/CA-CDC-QDX26075371/2021
USA/CA-CDC-QDX26032707/2021
USA/CA-CDC-QDX26032675/2021
USA/WI-QDX-26076079/2021
USA/CA-CDC-QDX26075360/2021
USA/MO-CDC-QDX26075693/2021
USA/MN-CDC-QDX26076088/2021
USA/WI-CDC-QDX26076081/2021
USA/OH-CDC-QDX26075912/2021
USA/CA-CDC-QDX26032678/2021
USA/CA-CDC-QDX26075382/2021
USA/CA-CDC-QDX26075324/2021
USA/MI-CDC-QDX26076095/2021
USA/OH-CDC-QDX26076093/2021
USA/CA-CDC-QDX26032671/2021
USA/OH-CDC-QDX26076091/2021
USA/CA-CDC-QDX26032666/2021
USA/MO-CDC-QDX26075674/2021
USA/CA-CDC-QDX26032681/2021
USA/MI-CDC-QDX26076084/2021
USA/CA-QDX-26075379/2021
USA/HI-CDC-QDX26075394/2021
USA/MN-CDC-QDX26076083/2021
USA/NY-CDC-QDX26075917/2021
USA/IL-CDC-QDX26076077/2021
USA/CA-CDC-QDX26075367/2021
USA/OH-CDC-QDX26075315/2021
USA/CA-CDC-QDX26032674/2021
USA/IL-CDC-QDX26076080/2021
USA/HI-CDC-QDX26075391/2021
USA/WI-QDX-26076078/2021
USA/OH-CDC-QDX26076089/2021
USA/NJ-CDC-QDX26115796/2021
USA/MO-CDC-QDX26075673/2021
USA/OH-CDC-QDX26075913/2021
USA/CA-CDC-QDX26075372/2021
USA/HI-CDC-QDX26075392/2021
USA/CA-CDC-QDX26032690/2021
USA/NJ-CDC-QDX26115779/2021
USA/CA-CDC-QDX26075374/2021
USA/NY-QDX-26115789/2021
USA/CA-CDC-QDX26075378/2021
USA/NY-CDC-QDX26115797/2021
USA/VA-CDC-QDX26115739/2021
USA/CA-CDC-QDX26075383/2021
USA/NY-QDX-26115773/2021
USA/NJ-CDC-QDX26115799/2021
USA/NJ-CDC-QDX26115778/2021
USA/CA-CDC-QDX26075366/2021
USA/CA-CDC-QDX26075396/2021
USA/NY-QDX-26115775/2021
USA/NJ-CDC-QDX26115780/2021
USA/CA-CDC-QDX26075384/2021
USA/HI-CDC-QDX26075393/2021
USA/CA-CDC-QDX26075377/2021
USA/NY-CDC-QDX26115827/2021
USA/NY-QDX-26115785/2021
USA/NJ-CDC-QDX26115787/2021
USA/CA-CDC-QDX26075364/2021
USA/VA-CDC-LC0078958/2021
USA/FL-CDC-LC0078991/2021
USA/PA-CDC-QDX26116227/2021
USA/NJ-CDC-QDX26115794/2021
USA/CA-CDC-QDX26075380/2021
USA/FL-CDC-LC0078992/2021
USA/FL-CDC-LC0078964/2021
USA/FL-CDC-LC0078920/2021
USA/FL-CDC-LC0078922/2021
USA/GA-CDC-LC0078960/2021
USA/FL-CDC-LC0078933/2021
USA/FL-CDC-LC0078932/2021
USA/FL-CDC-LC0078923/2021
USA/FL-CDC-LC0078948/2021
USA/FL-CDC-LC0079050/2021
USA/FL-CDC-LC0079071/2021
USA/FL-CDC-LC0078938/2021
USA/FL-CDC-LC0079052/2021
USA/FL-CDC-LC0078924/2021
USA/FL-CDC-LC0078966/2021
USA/FL-CDC-LC0078927/2021
USA/FL-CDC-LC0078965/2021
USA/FL-CDC-LC0078949/2021
USA/GA-CDC-LC0079055/2021
USA/FL-CDC-LC0078917/2021
USA/FL-CDC-LC0078980/2021
USA/FL-CDC-LC0078969/2021
USA/MS-CDC-LC0079057/2021
USA/FL-CDC-LC0078972/2021
USA/FL-CDC-LC0079021/2021
USA/MD-CDC-LC0078955/2021
USA/FL-CDC-LC0079067/2021
USA/VA-CDC-LC0079323/2021
USA/DC-CDC-LC0079305/2021
USA/FL-CDC-LC0079007/2021
USA/FL-CDC-LC0078971/2021
USA/FL-CDC-LC0078950/2021
USA/AL-CDC-LC0079353/2021
USA/TN-CDC-LC0079346/2021
USA/FL-CDC-LC0079317/2021
USA/VA-CDC-LC0079339/2021
USA/NC-CDC-LC0079342/2021
USA/MO-CDC-LC0079092/2021
USA/MO-CDC-LC0079087/2021
USA/MS-CDC-LC0079356/2021
USA/AL-CDC-LC0079354/2021
USA/MO-CDC-LC0079105/2021
USA/MO-CDC-LC0079154/2021
USA/IA-CDC-LC0079156/2021
USA/NC-CDC-LC0079341/2021
USA/MO-CDC-LC0079173/2021
USA/MO-CDC-LC0079102/2021
USA/KS-CDC-LC0079098/2021
USA/MO-CDC-LC0079110/2021
USA/MO-CDC-LC0079216/2021
USA/MO-CDC-LC0079141/2021
USA/KS-CDC-LC0079108/2021
USA/NE-CDC-LC0079137/2021
USA/MO-CDC-LC0079140/2021
USA/KS-CDC-LC0079203/2021
USA/NC-CDC-LC0078599/2021
USA/NC-CDC-LC0078600/2021
USA/NC-CDC-LC0078697/2021
USA/NC-CDC-LC0078419/2021
USA/IN-CDC-LC0078279/2021
USA/IN-CDC-LC0078282/2021
USA/IN-CDC-LC0078278/2021
USA/NC-CDC-LC0078598/2021
USA/NC-CDC-LC0078534/2021
USA/NC-CDC-LC0078415/2021
USA/NY-CDC-LC0078281/2021
USA/NC-CDC-LC0078592/2021
USA/IL-CDC-LC0078300/2021
USA/NC-CDC-LC0078531/2021
USA/MD-CDC-LC0078572/2021
USA/NC-CDC-LC0078416/2021
USA/NC-CDC-LC0078564/2021
USA/IL-CDC-LC0078301/2021
USA/NC-CDC-LC0078556/2021
USA/NJ-CDC-LC0078359/2021
USA/NC-CDC-LC0078417/2021
USA/NJ-CDC-LC0078348/2021
USA/NC-CDC-LC0078421/2021
USA/NJ-CDC-LC0078350/2021
USA/IL-CDC-LC0078288/2021
USA/IL-CDC-LC0078290/2021
USA/MD-CDC-LC0078695/2021
USA/NC-CDC-LC0078537/2021
USA/NJ-CDC-LC0078496/2021
USA/NC-CDC-LC0078536/2021
USA/NC-CDC-LC0078533/2021
USA/VA-CDC-LC0078698/2021
USA/PA-CDC-LC0078345/2021
USA/NC-CDC-LC0078420/2021
USA/NJ-CDC-LC0078349/2021
USA/NJ-CDC-LC0078321/2021
USA/NJ-CDC-LC0078341/2021
USA/NJ-CDC-LC0078325/2021
USA/PA-CDC-LC0078342/2021
USA/PA-CDC-LC0078343/2021
USA/NJ-CDC-LC0078353/2021
USA/VA-CDC-LC0078565/2021
USA/VA-CDC-LC0078541/2021
USA/NC-CDC-LC0078569/2021
USA/SC-CDC-LC0078696/2021
USA/NC-CDC-LC0078694/2021
USA/NC-CDC-LC0078597/2021
USA/IN-CDC-LC0078280/2021
USA/NY-CDC-LC0078508/2021
USA/VA-CDC-LC0078548/2021
USA/NC-CDC-LC0078601/2021
USA/VA-CDC-LC0078428/2021
USA/WA-CDC-LC0079763/2021
USA/WI-CDC-LC0078303/2021
USA/OR-CDC-LC0079774/2021
USA/WA-CDC-LC0079771/2021
USA/WA-CDC-LC0079770/2021
USA/AZ-CDC-LC0079796/2021
USA/AZ-CDC-LC0079801/2021
USA/WA-CDC-LC0079775/2021
USA/NM-CDC-LC0079780/2021
USA/AZ-CDC-LC0079802/2021
USA/NM-CDC-LC0079791/2021
USA/AZ-CDC-LC0079781/2021
USA/OR-CDC-LC0079768/2021
USA/AZ-CDC-LC0079806/2021
USA/AZ-CDC-LC0079794/2021
USA/AZ-CDC-LC0079788/2021
USA/AZ-CDC-LC0079807/2021
USA/NV-CDC-LC0079829/2021
USA/NV-CDC-LC0079821/2021
USA/NV-CDC-LC0079820/2021
USA/NV-CDC-LC0079818/2021
USA/CA-CDC-LC0079850/2021
USA/NV-CDC-LC0079793/2021
USA/CA-CDC-LC0079834/2021
USA/CA-CDC-LC0079836/2021
USA/NV-CDC-LC0079799/2021
USA/CA-CDC-LC0079835/2021
USA/CA-CDC-LC0079849/2021
USA/NV-CDC-LC0079993/2021
USA/CA-CDC-LC0079837/2021
USA/CA-CDC-LC0079784/2021
USA/NV-CDC-LC0079973/2021
USA/WA-CDC-LC0079767/2021
USA/NV-CDC-LC0079990/2021
USA/MO-CDC-LC0079964/2021
USA/CA-CDC-LC0079844/2021
USA/CA-CDC-LC0079838/2021
USA/CA-CDC-LC0079843/2021
USA/CA-CDC-LC0079840/2021
USA/TX-CDC-LC0080064/2021
USA/CA-CDC-LC0079833/2021
USA/AR-CDC-LC0079979/2021
USA/TX-CDC-LC0080047/2021
USA/TX-CDC-LC0080082/2021
USA/TX-CDC-LC0080046/2021
USA/TX-CDC-LC0080044/2021
USA/CO-CDC-MMB09177307/2021
USA/CA-CDC-LC0080138/2021
USA/ID-CDC-MMB09234989/2021
USA/ID-CDC-MMB09235015/2021
USA/ID-CDC-MMB09235044/2021
USA/ID-CDC-MMB09235078/2021
USA/ID-CDC-MMB09235058/2021
USA/ID-CDC-MMB09235102/2021
USA/PA-CDC-QDX26116224/2021
USA/UT-CDC-ASC210110427/2021
USA/NY-QDX-26115792/2021
USA/PA-CDC-QDX26116228/2021
USA/NJ-CDC-QDX26115782/2021
USA/MD-CDC-ASC210109817/2021
USA/NY-CDC-QDX26115783/2021
USA/CA-CDC-QDX26032664/2021
USA/CA-CDC-QDX26032684/2021
USA/PA-CDC-QDX26116230/2021
USA/CA-CDC-QDX26075381/2021
USA/CA-CDC-QDX26075363/2021
USA/TX-CDC-QDX26075323/2021
USA/MN-CDC-QDX26076087/2021
USA/IL-CDC-QDX26076085/2021
USA/NJ-CDC-QDX26115759/2021
USA/CA-CDC-QDX26075373/2021
USA/VA-CDC-QDX26115740/2021
USA/CA-CDC-QDX26032670/2021
USA/VA-CDC-QDX26115744/2021
USA/CA-CDC-QDX26075375/2021
USA/FL-CDC-QDX25952776/2021
USA/NJ-CDC-QDX26115758/2021
USA/FL-CDC-QDX25952869/2021
USA/FL-CDC-QDX25952862/2021
USA/FL-CDC-QDX25952788/2021
USA/KS-CDC-QDX25952720/2021
USA/SC-CDC-QDX25952399/2021
USA/TX-CDC-QDX25952639/2021
USA/TX-CDC-QDX25952638/2021
USA/FL-CDC-QDX25952773/2021
USA/FL-CDC-QDX25952789/2021
USA/CA-CDC-QDX25952430/2021
USA/FL-CDC-LC0081688/2021
USA/TX-CDC-LC0082303/2021
USA/FL-BPHL-4959/2021
USA/OK-CDC-LC0082309/2021
USA/COVID21-2116/2021
USA/COVID21-2115/2021
USA/CA-CDC-QDX25952529/2021
USA/OK-CDC-LC0082320/2021
USA/TN-CDC-LC0081634/2021
USA/TX-CDC-LC0082121/2021
USA/TX-CDC-LC0082306/2021
USA/OK-CDC-LC0082345/2021
USA/IL-CDC-LC0085499/2021
USA/VA-CDC-LC0085503/2021
USA/CA-CDC-LC0085582/2021
USA/WV-CDC-LC0085494/2021
USA/TX-CDC-LC0082308/2021
USA/TX-CDC-LC0085568/2021
USA/WV-CDC-LC0085496/2021
USA/KY-CDC-LC0085495/2021
USA/CA-CDC-LC0085575/2021
USA/KY-CDC-LC0085476/2021
USA/OH-CDC-LC0085470/2021
USA/CA-CDC-LC0085578/2021
USA/CA-CDC-LC0085590/2021
USA/CA-CDC-LC0085544/2021
USA/CA-CDC-LC0085591/2021
USA/CA-CDC-LC0085579/2021
USA/CA-CDC-LC0085586/2021
USA/CA-CDC-LC0085577/2021
USA/CA-CDC-LC0085580/2021
USA/FL-QDX-25952379/2021
IND/CWS_0066_56829297/2021
USA/NMDOH-2021132651/2021
USA/FL-CDC-ASC210109956/2021
USA/CA-CDC-LC0085583/2021
USA/AL-UAB-GX379/2021
USA/FL-CDC-ASC210109957/2021
USA/CA-CDC-LC0085587/2021
USA/PA-CDC-ASC210109961/2021
USA/CO-CDC-ASC210110002/2021
USA/CO-CDC-ASC210110001/2021
USA/CA-CDC-ASC210109992/2021
USA/FL-CDC-ASC210109959/2021
USA/CO-CDC-ASC210110017/2021
USA/CA-CDC-ASC210110006/2021
USA/TX-CDC-ASC210110041/2021
USA/IA-CDC-ASC210110003/2021
USA/CO-CDC-ASC210110265/2021
USA/TX-CDC-ASC210110044/2021
USA/GA-CDC-ASC210109678/2021
USA/NC-CDC-ASC210109686/2021
USA/AL-CDC-ASC210109693/2021
USA/CA-CDC-ASC210110412/2021
USA/CA-CDC-ASC210109696/2021
USA/CA-CDC-ASC210109701/2021
USA/IL-CDC-ASC210109700/2021
USA/TX-CDC-ASC210109681/2021
USA/IL-CDC-ASC210109702/2021
USA/FL-CDC-ASC210109705/2021
USA/IL-CDC-ASC210109713/2021
USA/FL-CDC-ASC210109695/2021
USA/CA-CDC-ASC210109709/2021
USA/FL-CDC-ASC210109716/2021
USA/CA-CDC-ASC210109712/2021
USA/FL-CDC-ASC210109723/2021
USA/CA-CDC-ASC210109708/2021
USA/FL-CDC-ASC210109722/2021
USA/CA-CDC-ASC210109727/2021
USA/TX-CDC-ASC210109721/2021
USA/CA-CDC-ASC210109728/2021
USA/UT-CDC-ASC210109717/2021
USA/MO-CDC-ASC210109724/2021
USA/NC-CDC-ASC210109725/2021
USA/FL-CDC-ASC210109749/2021
USA/FL-CDC-ASC210109735/2021
USA/MO-CDC-ASC210109747/2021
USA/CA-CDC-ASC210109733/2021
USA/NC-CDC-ASC210109734/2021
USA/FL-CDC-ASC210109732/2021
USA/FL-CDC-ASC210109750/2021
USA/AZ-CDC-ASC210109866/2021
USA/CA-CDC-ASC210109871/2021
USA/CA-CDC-ASC210109865/2021
USA/MO-CDC-ASC210109752/2021
USA/CA-CDC-ASC210109872/2021
USA/FL-CDC-ASC210109867/2021
USA/GA-CDC-ASC210109764/2021
USA/KS-CDC-ASC210109864/2021
USA/TX-CDC-ASC210109870/2021
USA/FL-CDC-ASC210109873/2021
USA/CA-CDC-ASC210109877/2021
USA/FL-CDC-ASC210109885/2021
USA/TX-CDC-ASC210109881/2021
USA/NJ-CDC-ASC210109884/2021
USA/NJ-CDC-ASC210109887/2021
USA/NC-CDC-ASC210109889/2021
USA/CA-CDC-ASC210109892/2021
USA/CA-CDC-ASC210109891/2021
USA/FL-CDC-ASC210109888/2021
USA/CA-CDC-ASC210109894/2021
USA/CA-CDC-ASC210109904/2021
USA/FL-CDC-ASC210109908/2021
USA/FL-CDC-ASC210109911/2021
USA/FL-CDC-ASC210109909/2021
USA/FL-CDC-ASC210109912/2021
USA/MO-CDC-ASC210109917/2021
USA/FL-CDC-ASC210109914/2021
USA/FL-CDC-ASC210109913/2021
USA/MO-CDC-ASC210109922/2021
USA/AR-CDC-ASC210109919/2021
USA/KY-CDC-ASC210109915/2021
USA/WV-CDC-ASC210109937/2021
USA/FL-CDC-ASC210109918/2021
USA/FL-CDC-ASC210109930/2021
USA/FL-CDC-ASC210109933/2021
USA/UT-CDC-ASC210109939/2021
USA/UT-CDC-ASC210109940/2021
USA/CA-CDC-ASC210109946/2021
USA/CA-CDC-ASC210109944/2021
USA/FL-BPHL-5150/2021
USA/FL-BPHL-5153/2021
USA/MT-CDC-ASC210109941/2021
USA/FL-BPHL-5154/2021
USA/FL-BPHL-5157/2021
USA/FL-BPHL-5151/2021
USA/FL-BPHL-5156/2021
USA/FL-BPHL-5159/2021
USA/OR-CDC-2-4594928/2021
USA/OR-CDC-2-4594907/2021
USA/FL-BPHL-5158/2021
USA/MI-CDC-2-4595132/2021
USA/OH-CDC-2-4595135/2021
USA/LA-CDC-2-4595020/2021
USA/RI-CDC-2-4595141/2021
USA/LA-CDC-2-4594847/2021
USA/MA-CDCBI-CRSP_5ONAQG5JT7C4T7D6/2021
USA/MA-CDCBI-CRSP_FQBKGSLWYOLVKHCS/2021
USA/MA-CDCBI-CRSP_Z6CPG6RHOL3CBWYN/2021
USA/MA-CDCBI-CRSP_GRUCT6VWFJIFTWPN/2021
USA/VSP5134/2021
USA/VSP5118/2021
USA/AR-CDC-LC0091352/2021
USA/NV-CDC-LC0091370/2021
USA/HI-CDC-LC0091345/2021
USA/AZ-CDC-LC0091357/2021
USA/TX-CDC-LC0091362/2021
USA/AR-CDC-LC0091351/2021
USA/UT-CDC-LC0091337/2021
USA/UT-CDC-LC0091353/2021
USA/CA-CDC-LC0091273/2021
USA/AZ-CDC-LC0091202/2021
USA/KS-CDC-LC0091338/2021
USA/KS-CDC-LC0091365/2021
USA/WA-CDC-LC0091378/2021
USA/NMDOH-2021132518/2021
USA/NMDOH-2021132524/2021
USA/WA-CDC-LC0091057/2021
USA/CA-LACPHL-AF01513/2021
USA/MN-MDH-8535/2021
USA/CA-CDC-LC0091228/2021
USA/MN-MDH-8543/2021
USA/WA-S9494/2021
USA/WA-S9681/2021
USA/WA-S9682/2021
USA/WA-S9708/2021
USA/WA-S9710/2021
USA/WA-S9747/2021
USA/WA-S9748/2021
USA/WA-S9751/2021
USA/AR-CDC-4179133-001/2021
USA/WA-S9731/2021
USA/AR-CDC-4179134-001/2021
USA/AR-CDC-4179138-001/2021
USA/MN-MDH-8658/2021
USA/OK-CDC-4180960-001/2021
USA/TX-CDC-ASC210109893/2021
USA/TX-CDC-ASC210109882/2021
USA/DC-DFS-PHL-0860/2021
USA/HI-CDC-2-4651374/2021
USA/WA-S10019/2021
USA/FL-CDC-ASC210109720/2021
USA/VA-CDC-2-4611099/2021
USA/WA-S10021/2021
USA/KS-CDC-2-4611370/2021
USA/MI-CDC-2-4611394/2021
USA/CO-CDC-LC0109164/2021
USA/GA-CDC-2-4634154/2021
USA/DC-CDC-2-4611554/2021
USA/CA-LACPHL-AF01961/2021
USA/GU-CDC-2-4611091/2021
USA/CO-CDC-LC0109309/2021
USA/CA-LACPHL-AF01960/2021
USA/DC-DFS-PHL-0727/2021
USA/DC-CDC-2-4651360/2021
KEN/SS1178/2021
KEN/SS1487/2021
KEN/SS1209/2021
USA/CA-CDC-FG-097294/2021
USA/CA-CDC-FG-038035/2021
USA/CA-CDC-FG-038046/2021
USA/NJ-CDC-FG-038365/2021
USA/CA-CDC-FG-038058/2021
USA/NJ-CDC-FG-038352/2021
USA/TX-CDC-FG-037964/2021
USA/TX-CDC-FG-037966/2021
USA/FL-CDC-LC0078945/2021
USA/MN-CDC-IBX337161642083/2021
USA/NY-CDC-FG-038345/2021
USA/FL-CDC-LC0079083/2021
USA/NJ-CDC-LC0078323/2021
USA/NC-CDC-LC0078532/2021
USA/VA-CDC-LC0078438/2021
USA/NJ-CDC-LC0078322/2021
USA/FL-CDC-LC0078937/2021
USA/FL-CDC-LC0078979/2021
USA/FL-CDC-LC0079035/2021
USA/NC-CDC-LC0078512/2021
USA/FL-CDC-LC0078944/2021
USA/CA-CDC-LC0079853/2021
USA/NJ-CDC-LC0078340/2021
USA/FL-CDC-LC0078975/2021
USA/FL-CDC-LC0078978/2021
USA/CA-CDC-LC0085589/2021
USA/FL-CDC-LC0078976/2021
USA/FL-CDC-LC0078921/2021
USA/NC-CDC-LC0078422/2021
USA/AL-CDC-LC0078918/2021
USA/WA-CDC-LC0091091/2021
USA/CA-CDC-LC0079851/2021
USA/FL-CDC-LC0078963/2021
USA/TX-CDC-LC0080078/2021
USA/FL-CDC-LC0078934/2021
USA/WA-CDC-LC0091082/2021
USA/CO-CDC-MMB09176401/2021
USA/CO-CDC-MMB09177501/2021
USA/VSP5169/2021
USA/FL-CDC-LC0078977/2021
USA/GA-CDC-MMB09170874/2021
USA/CO-CDC-MMB09177502/2021
USA/CA-CDC-QDX26032682/2021
USA/WA-CDC-LC0091077/2021
USA/CA-CDC-QDX26032663/2021
USA/NV-CDC-LC0091336/2021
USA/TX-CDC-QDX25930670/2021
USA/NV-CDC-QDX25930861/2021
USA/TX-CDC-QDX25930691/2021
USA/NV-CDC-QDX25930844/2021
USA/NV-CDC-LC0079798/2021
USA/NV-CDC-QDX25930875/2021
USA/TX-CDC-QDX25930703/2021
USA/ME-CDC-QDX26032770/2021
USA/NV-CDC-QDX25930858/2021
USA/TX-CDC-QDX25930655/2021
USA/CA-CDC-QDX26075387/2021
USA/TX-CDC-QDX25930678/2021
USA/OR-CDC-QDX25931000/2021
USA/CA-CDC-QDX26075362/2021
USA/TX-CDC-QDX25930699/2021
USA/NV-CDC-QDX25930869/2021
USA/WA-CDC-QDX25930991/2021
USA/TX-CDC-QDX25930664/2021
USA/TX-CDC-QDX25930660/2021
USA/NV-CDC-QDX25930906/2021
USA/FL-CDC-QDX25952858/2021
USA/NJ-CDC-QDX26115777/2021
USA/TX-CDC-QDX25930674/2021
USA/NV-CDC-QDX25930927/2021
USA/NV-CDC-QDX25930888/2021
USA/LA-CDC-QDX25930675/2021
USA/CA-CDC-QDX26032686/2021
USA/NV-CDC-QDX25930923/2021
USA/NV-CDC-QDX25930871/2021
USA/CT-CDC-QDX26032824/2021
USA/TX-CDC-QDX25930685/2021
USA/WA-CDC-QDX25930990/2021
USA/NV-CDC-QDX25930916/2021
USA/ME-CDC-QDX26032775/2021
USA/TN-CDC-QDX25988479/2021
USA/TX-CDC-QDX25930695/2021
USA/TX-CDC-QDX25930707/2021
USA/NV-CDC-QDX25930894/2021
USA/NV-CDC-QDX25930890/2021
USA/TX-CDC-QDX25930689/2021
USA/CA-CDC-QDX26032656/2021
USA/NM-CDC-QDX26031957/2021
USA/NV-CDC-QDX25930884/2021
USA/MI-CDC-QDX26076082/2021
USA/NM-CDC-QDX26031956/2021
USA/TX-CDC-QDX25930681/2021
USA/WA-CDC-QDX25930998/2021
USA/NV-CDC-QDX25930879/2021
USA/NV-CDC-QDX25930840/2021
USA/OR-CDC-QDX25930989/2021
USA/TX-CDC-QDX25930668/2021
USA/NH-CDC-QDX26032777/2021
USA/GA-CDC-QDX25988481/2021
USA/TX-CDC-QDX25930706/2021
USA/GA-CDC-QDX25952382/2021
USA/NV-CDC-QDX25930833/2021
USA/TX-CDC-QDX25930659/2021
USA/TX-CDC-QDX25930658/2021
USA/CA-CDC-QDX25931044/2021
USA/CT-CDC-QDX26032773/2021
USA/NV-CDC-QDX25930903/2021
USA/OR-CDC-QDX25930994/2021
USA/FL-CDC-QDX25952802/2021
USA/NV-CDC-QDX25930926/2021
USA/CT-CDC-QDX26032825/2021
USA/CT-CDC-QDX26032830/2021
USA/NV-CDC-QDX25930855/2021
USA/NV-CDC-QDX25930841/2021
USA/TX-CDC-QDX25930680/2021
USA/NY-QDX-26115776/2021
USA/NJ-CDC-QDX25930727/2021
USA/TX-CDC-QDX25930671/2021
USA/CA-CDC-QDX26032662/2021
USA/TX-CDC-QDX25930694/2021
USA/TX-CDC-QDX25952650/2021
USA/TX-CDC-QDX25930690/2021
USA/ME-CDC-QDX26032771/2021
USA/CA-CDC-QDX26075386/2021
USA/TX-CDC-QDX25930669/2021
USA/TX-CDC-QDX25930679/2021
USA/TX-CDC-QDX25930688/2021
USA/FL-CDC-QDX26032712/2021
USA/NV-CDC-QDX25930874/2021
USA/CT-CDC-QDX26032776/2021
USA/LA-CDC-QDX25930710/2021
USA/TX-CDC-QDX25952607/2021
USA/CA-CDC-QDX25990120/2021
USA/NV-CDC-QDX25930873/2021
USA/MA-CDC-QDX26032829/2021
USA/NV-CDC-QDX25930845/2021
USA/FL-CDC-QDX25952778/2021
USA/NV-CDC-QDX25930859/2021
USA/TX-CDC-QDX25930662/2021
USA/NV-CDC-QDX25930914/2021
USA/CT-CDC-QDX26032831/2021
USA/NV-CDC-QDX25930913/2021
USA/TX-CDC-QDX25930702/2021
USA/CT-CDC-QDX26032826/2021
USA/NV-CDC-QDX25930925/2021
USA/NV-CDC-QDX25930881/2021
USA/AK-CDC-QDX25930999/2021
USA/NV-CDC-QDX25930851/2021
USA/NV-CDC-QDX25930856/2021
USA/TX-CDC-QDX25930683/2021
USA/TX-CDC-QDX25930684/2021
USA/WA-CDC-QDX25930988/2021
USA/GA-CDC-QDX25952356/2021
USA/NV-CDC-QDX25930837/2021
USA/NV-CDC-QDX25930900/2021
USA/NV-CDC-QDX25930907/2021
USA/TX-CDC-QDX25930705/2021
USA/NV-CDC-QDX25930867/2021
USA/TX-CDC-QDX25930676/2021
USA/TX-CDC-QDX25930698/2021
USA/NV-CDC-QDX25930922/2021
USA/NV-CDC-QDX25930877/2021
USA/NJ-CDC-QDX26116221/2021
USA/TX-CDC-QDX25930701/2021
USA/NV-CDC-QDX25930868/2021
USA/CA-CDC-QDX26032669/2021
USA/NV-CDC-QDX25930931/2021
USA/NV-CDC-QDX25930892/2021
USA/FL-CDC-QDX26032541/2021
USA/NV-CDC-QDX25930921/2021
USA/CA-CDC-QDX26032679/2021
USA/NY-CDC-QDX26115795/2021
USA/TX-CDC-QDX25952625/2021
USA/NV-CDC-QDX25930908/2021
USA/FL-CDC-QDX25952782/2021
USA/TX-CDC-QDX25930672/2021
USA/NV-CDC-QDX25930886/2021
USA/TX-CDC-QDX25930666/2021
USA/NV-CDC-QDX25930838/2021
USA/TX-CDC-QDX25930697/2021
USA/TX-CDC-QDX25930709/2021
USA/TX-CDC-QDX25930693/2021
USA/LA-CDC-QDX26032053/2021
USA/NV-CDC-QDX25930910/2021
USA/CA-CDC-QDX26075370/2021
USA/NV-CDC-QDX25930882/2021
USA/MA-CDC-QDX26032778/2021
USA/NV-CDC-QDX25930847/2021
USA/NV-CDC-QDX25930911/2021
USA/CA-CDC-QDX26032660/2021
USA/CA-CDC-QDX25931043/2021
USA/CT-CDC-QDX26032827/2021
USA/NV-CDC-QDX25930924/2021
USA/FL-CDC-QDX26032714/2021
USA/NV-CDC-QDX25930896/2021
USA/NV-CDC-QDX25930835/2021
USA/TX-CDC-QDX25930687/2021
USA/NV-CDC-QDX25930883/2021
USA/TX-CDC-QDX25930656/2021
USA/NV-CDC-QDX25930905/2021
USA/NV-CDC-QDX25930920/2021
USA/TX-CDC-QDX25930667/2021
USA/TX-CDC-QDX25930677/2021
USA/CT-CDC-QDX26032823/2021
USA/TX-CDC-QDX25952615/2021
USA/TX-CDC-QDX25930692/2021
USA/MO-CDC-QDX25952731/2021
USA/NV-CDC-QDX25930872/2021
USA/TX-CDC-QDX25930704/2021
USA/NC-QDX-25952388/2021
USA/NV-CDC-QDX25930876/2021
USA/CA-CDC-QDX26075365/2021
USA/CA-CDC-QDX26075361/2021
USA/CA-CDC-QDX26032655/2021
USA/MA-CDC-QDX26032812/2021
USA/TX-CDC-QDX25930708/2021
USA/NV-CDC-QDX25930893/2021
USA/FL-CDC-QDX25952762/2021
USA/NV-CDC-QDX25930897/2021
USA/NV-CDC-QDX25930919/2021
USA/NV-CDC-QDX25930853/2021
USA/FL-CDC-QDX26032544/2021
USA/NV-CDC-QDX25930909/2021
USA/CA-CDC-QDX26075388/2021
USA/MA-CDC-QDX26032774/2021
USA/NV-CDC-QDX25930857/2021
USA/NV-CDC-QDX25930915/2021
USA/CO-CDC-QDX25988556/2021
USA/FL-CDC-QDX26032729/2021
USA/CA-CDC-QDX25931047/2021
USA/TX-CDC-QDX25930663/2021
USA/NV-CDC-QDX25930930/2021
USA/SC-CDC-QDX26031976/2021
USA/NV-CDC-QDX25930887/2021
USA/NV-CDC-QDX25930843/2021
USA/TX-CDC-QDX25930696/2021
USA/TX-CDC-QDX25930682/2021
USA/CA-CDC-QDX26032685/2021
USA/NV-CDC-QDX25930839/2021
USA/FL-CDC-ASC210109868/2021
USA/FL-CDC-ASC210109869/2021
USA/NC-CDC-ASC210109748/2021
USA/UT-CDC-ASC210110274/2021
USA/SD-CDC-ASC210109731/2021
USA/GA-CDC-ASC210109753/2021
USA/NC-CDC-ASC210109863/2021
USA/FL-CDC-ASC210109718/2021
USA/CA-CDC-ASC210110013/2021
USA/MO-CDC-ASC210109958/2021
USA/UT-CDC-ASC210109942/2021
USA/FL-CDC-ASC210109746/2021
USA/CO-CDC-ASC210109924/2021
USA/FL-CDC-ASC210109935/2021
SYC/SS2540/2021
SYC/SS2542/2021
NLD/2506775__2019-nCoV/2021
USA/WV120960/2021
SYC/SS2545/2021
NZL/21MV0517/2021
USA/TG955692/2021
KEN/C100485/2021
KEN/SS630/2021
USA/CA-SEARCH-103567/2021
KEN/C100913/2021
KEN/C100914/2021
KEN/C100924/2021
KEN/C100925/2021
USA/CA-SEARCH-103568/2021
KEN/C100927/2021
KEN/C100934/2021
KEN/C100935/2021
KEN/C100936/2021
USA/CA-SEARCH-105434/2021
KEN/C100926/2021
USA/CA-SEARCH-103574/2021
KEN/C100932/2021
USA/CA-SEARCH-104922/2021
USA/CA-SEARCH-105387/2021
USA/CA-SEARCH-104884/2021
USA/CA-SEARCH-105438/2021
USA/CA-SEARCH-105436/2021
USA/CA-SEARCH-105440/2021
USA/CA-SEARCH-105435/2021
USA/CA-SEARCH-105437/2021
USA/CA-SEARCH-105439/2021
USA/CA-SEARCH-105446/2021
USA/CA-SEARCH-105447/2021
USA/FL-BPHL-9227/2021
USA/FL-BPHL-10779/2021
USA/FL-BPHL-10781/2021
USA/FL-BPHL-10282/2021
USA/FL-BPHL-10780/2021
USA/FL-BPHL-9226/2021
USA/FL-BPHL-9230/2021
USA/FL-BPHL-10783/2021
USA/FL-BPHL-9225/2021
USA/FL-BPHL-10782/2021
USA/FL-BPHL-10785/2021
USA/FL-BPHL-10786/2021
USA/FL-BPHL-10790/2021
USA/FL-BPHL-10788/2021
USA/FL-BPHL-10791/2021
USA/FL-BPHL-10784/2021
USA/FL-BPHL-11629/2021
USA/FL-BPHL-10787/2021
USA/FL-BPHL-11628/2021
USA/FL-BPHL-10789/2021
USA/AK-PHL9713/2021
MEX/GRO_1391/2021
MEX/SLP_1327/2021
USA/AK-PHL9718/2021
USA/AK-PHL9720/2021
MEX/CHH_1366/2021
USA/AK-PHL9723/2021
USA/AK-PHL9721/2021
MEX/COL_1266/2021
MEX/TAM_1368/2021
USA/AK-PHL9725/2021
USA/FL-BPHL-13342/2021
USA/FL-BPHL-13340/2021
USA/FL-BPHL-13341/2021
USA/FL-BPHL-13447/2021
KEN/SS4038/2021
Switzerland/BE-IFIK-1453-3789/2021
Switzerland/BE-IFIK-1454-3790/2021
Switzerland/VD-CHUV-GEN5418/2021
Switzerland/VD-CHUV-GEN5426/2021
Switzerland/VD-CHUV-GEN5427/2021
Switzerland/VD-CHUV-GEN5409/2021
Switzerland/VD-CHUV-GEN5417/2021
Switzerland/VD-CHUV-GEN5425/2021
England/HSLL-16F6BE5/2021
England/HSLL-16F6B4F/2021
England/HSLL-16F6BB8/2021
England/HSLL-16F6B6D/2021
England/HSLL-16F6B8B/2021
England/HSLL-16F6B5E/2021
England/HSLL-16F6BA9/2021
England/HSLL-16F6B30/2021
England/HSLL-16F6B9A/2021
England/HSLL-16F6BD6/2021
England/HSLL-16F6ACA/2021
England/HSLL-16F6BF4/2021
England/PLYM-16FD0C1/2021
England/PLYM-16FD401/2021
England/PLYM-16FD1EC/2021
England/PLYM-16FD02B/2021
England/PLYM-16FD10A/2021
England/PLYM-16FD1CE/2021
England/PLYM-16FCFE3/2021
England/PLYM-16FD2E9/2021
England/PLYM-16FD1A0/2021
England/PLYM-16FD43E/2021
England/PLYM-16FD313/2021
England/PLYM-16FD331/2021
England/PLYM-16FD252/2021
England/PLYM-16FD067/2021
England/PLYM-16FD50E/2021
England/PLYM-16FD234/2021
England/PLYM-16FD0FE/2021
England/PLYM-16FD049/2021
England/PLYM-16FD410/2021
England/PLYM-16FD38C/2021
England/PLYM-16FD45C/2021
England/PLYM-16FD01C/2021
England/PLYM-16FD39B/2021
England/PLYM-16FD3D7/2021
England/PLYM-16FD44D/2021
England/PLYM-16FD0EF/2021
England/PLYM-16FD42F/2021
England/PLYM-16FD568/2021
England/PLYM-16FD5B3/2021
England/PLYM-16FD53B/2021
England/PLYM-16FD119/2021
England/ALDP-1700C02/2021
England/PLYM-16FD586/2021
England/PLYM-16FD577/2021
England/PLYM-16FD4C5/2021
England/HSLL-16F6AE8/2021
England/HSLL-16F6AD9/2021
England/HSLL-16F6B21/2021
England/HSLL-16F6B7C/2021
England/HSLL-16F6ABB/2021
England/HSLL-16F6B03/2021
England/HSLL-16F6B12/2021
England/HSLL-16F6AAC/2021
England/HSLL-16F6BC7/2021
England/PLYM-16FD076/2021
England/PLYM-16FD2AD/2021
England/PLYM-16FD340/2021
England/PLYM-16FD2F8/2021
England/PLYM-16FD085/2021
England/PLYM-16FD058/2021
England/PLYM-16FD2DA/2021
England/PLYM-16FD1DD/2021
England/PLYM-16FD137/2021
England/PLYM-16FD322/2021
England/PLYM-16FD261/2021
England/PLYM-16FD0B2/2021
England/PLYM-16FD35F/2021
England/PLYM-16FD00D/2021
England/PLYM-16FD164/2021
England/PLYM-16FD182/2021
England/PLYM-16FD243/2021
England/PLYM-16FD1FB/2021
England/PLYM-16FD155/2021
England/PLYM-16FD128/2021
England/PLYM-16FD207/2021
England/PLYM-16FD2CB/2021
England/PLYM-16FD46B/2021
England/PLYM-16FD3C8/2021
England/PLYM-16FD595/2021
England/PLYM-16FD3B9/2021
England/PLYM-16FD47A/2021
England/PLYM-16FD4D4/2021
England/PLYM-16FD5A4/2021
England/PLYM-16FD4F2/2021
England/PLYM-16FD3AA/2021
England/PLYM-16FD4E3/2021
England/PLYM-16FD3F5/2021
England/PLYM-16FD489/2021
England/ALDP-1700F54/2021
England/PLYM-16F3AAF/2021
England/HSLL-16F6AF7/2021
England/PLYM-16FD2BC/2021
England/PLYM-16FD173/2021
England/PLYM-16FD0A3/2021
England/MILK-16F9BF1/2021
England/PLYM-16FD0D0/2021
Switzerland/SG-CLM-06165656/2021
England/PLYM-16F8C4A/2021
England/PLYM-16F8961/2021
England/PLYM-16F8AAA/2021
England/MILK-16F9C1C/2021
England/PLYM-16F8B5C/2021
England/MILK-16F9DEC/2021
England/PLYM-16F8BE3/2021
England/PLYM-16F8A5F/2021
England/PLYM-16F8AF5/2021
England/MILK-16F9FB9/2021
England/MILK-16F9D0A/2021
England/PLYM-16F8A31/2021
England/QEUH-16F9A6D/2021
England/PLYM-16F8DB0/2021
England/PLYM-16F8A13/2021
England/PLYM-16F8EEA/2021
England/PLYM-16F8D1A/2021
England/MILK-16F9C76/2021
England/MILK-16F9C94/2021
England/MILK-16F9B97/2021
England/MILK-16F9B00/2021
England/MILK-16F9E70/2021
England/MILK-16F9C3A/2021
England/MILK-16FA04C/2021
England/MILK-16F9D91/2021
England/MILK-16F9E8F/2021
England/MILK-16F9CB2/2021
England/MILK-16F9D82/2021
England/MILK-16F9E61/2021
England/MILK-16FA000/2021
England/PLYM-16F8AD7/2021
England/PLYM-16F8BC5/2021
England/MILK-16FA0B5/2021
England/PLYM-16F899E/2021
England/PLYM-16F8BB6/2021
England/PLYM-16F8BD4/2021
England/PLYM-16F8C2C/2021
England/PLYM-16F8C59/2021
England/PLYM-16F8C86/2021
England/PLYM-16F8BF2/2021
England/MILK-16F9F8C/2021
England/PLYM-16F89AD/2021
England/PLYM-16F8B2F/2021
England/PLYM-16F8B10/2021
England/MILK-16F9FE6/2021
England/PLYM-16F8C68/2021
England/PLYM-16F8B01/2021
England/PLYM-16F8A7D/2021
England/PLYM-16F8AE6/2021
England/PLYM-16F8C1D/2021
England/PLYM-16F8C0E/2021
England/PLYM-16F8A9B/2021
England/PLYM-16F8BA7/2021
England/PLYM-16F8A04/2021
England/PLYM-16F89DA/2021
England/PLYM-16F8A40/2021
England/PLYM-16F89E9/2021
England/PLYM-16F8C3B/2021
England/PLYM-16F8A8C/2021
England/PLYM-16F8F14/2021
England/PLYM-16F8C95/2021
England/PLYM-16F8AC8/2021
England/PLYM-16F8B3E/2021
England/PLYM-16F8B6B/2021
England/PLYM-16F8E26/2021
England/PLYM-16F8E9F/2021
England/PLYM-16F8D38/2021
England/PLYM-16F8F05/2021
England/PLYM-16F8E71/2021
England/PLYM-16F8EDB/2021
England/PLYM-16F8DA1/2021
England/PLYM-16F8D0B/2021
England/PLYM-16F8CFF/2021
England/PLYM-16F8E62/2021
England/PLYM-16F8D29/2021
England/PLYM-16F8DDE/2021
England/PLYM-16F8DFC/2021
England/PLYM-16F8E44/2021
England/PLYM-16F8D65/2021
England/PLYM-16F8D92/2021
England/PLYM-16F8F23/2021
England/PLYM-16F8EAE/2021
England/PLYM-16F8D74/2021
England/PLYM-16F8DCF/2021
England/PLYM-16F8CE0/2021
England/PLYM-16F8E35/2021
England/PLYM-16F89BC/2021
England/MILK-170D300/2021
England/MILK-170D31F/2021
England/MILK-170D26D/2021
England/MILK-170D2B8/2021
England/MILK-170D2D6/2021
England/MILK-170D379/2021
England/MILK-170D5A0/2021
England/MILK-170D634/2021
England/MILK-170D5EC/2021
England/MILK-170D6F8/2021
England/MILK-170D77D/2021
England/MILK-170D722/2021
England/MILK-170D50A/2021
England/MILK-170D704/2021
England/MILK-170D573/2021
England/MILK-170D7AA/2021
England/MILK-170D801/2021
England/MILK-170D5DD/2021
England/MILK-170D6AD/2021
England/MILK-170D83E/2021
England/QEUH-170D977/2021
England/QEUH-170D986/2021
England/QEUH-170D8B6/2021
England/MILK-170D810/2021
England/QEUH-170D8F2/2021
England/QEUH-170DB62/2021
England/MILK-170D82F/2021
England/MILK-170D7D7/2021
England/QEUH-170DA83/2021
England/MILK-170D42B/2021
England/MILK-170D3D3/2021
England/QEUH-170D9C2/2021
England/QEUH-170D9B3/2021
England/MILK-170D616/2021
England/MILK-170D591/2021
England/MILK-170D2C7/2021
England/QEUH-170DB26/2021
England/QEUH-170D9FF/2021
England/MILK-170D713/2021
England/MILK-170F605/2021
England/MILK-170F5EA/2021
England/QEUH-170DA47/2021
England/MILK-170F641/2021
England/MILK-170F5BD/2021
England/MILK-170F66F/2021
England/MILK-170F632/2021
England/MILK-170F5CC/2021
England/MILK-170F623/2021
England/MILK-170D740/2021
England/MILK-170F5AE/2021
England/MILK-170F68D/2021
England/MILK-170F69C/2021
England/MILK-170F6D8/2021
England/MILK-170F878/2021
England/MILK-170F91B/2021
England/MILK-170F76C/2021
England/MILK-170F6BA/2021
England/MILK-170F887/2021
England/MILK-170F81E/2021
England/MILK-170F78A/2021
England/MILK-170F7C6/2021
England/MILK-170F6E7/2021
England/MILK-170F8D2/2021
England/MILK-170F6C9/2021
England/MILK-170F77B/2021
England/MILK-170F8E1/2021
England/MILK-170F7D5/2021
England/MILK-170F711/2021
England/MILK-170F7F3/2021
England/MILK-170F8A5/2021
England/MILK-170F73F/2021
England/MILK-170F74E/2021
England/MILK-170F6F6/2021
England/MILK-170F80F/2021
England/MILK-170F7A8/2021
England/MILK-170F8F0/2021
England/MILK-170F85A/2021
England/MILK-170F939/2021
England/MILK-170F720/2021
England/MILK-170FA36/2021
England/MILK-170FACD/2021
England/MILK-170FA27/2021
England/MILK-170FABE/2021
England/MILK-170F966/2021
England/MILK-170F993/2021
England/MILK-170FA18/2021
England/MILK-170F9EE/2021
England/MILK-170FAFA/2021
England/MILK-170F9C0/2021
England/MILK-170F984/2021
England/MILK-170F975/2021
England/MILK-170F9FD/2021
England/MILK-170FA45/2021
England/MILK-170F9B1/2021
England/MILK-170FAAF/2021
England/MILK-170FA81/2021
England/MILK-170F9A2/2021
England/MILK-170FB24/2021
England/QEUH-170D968/2021
England/QEUH-170F201/2021
England/QEUH-170F15F/2021
England/MILK-170FB51/2021
England/QEUH-170F122/2021
England/QEUH-170F17D/2021
England/QEUH-170F19B/2021
England/QEUH-170F1D7/2021
England/QEUH-170D94A/2021
England/QEUH-170EFCF/2021
England/QEUH-170F16E/2021
England/QEUH-170F0CB/2021
England/MILK-170FB06/2021
England/QEUH-170DAA1/2021
England/MILK-170FB7F/2021
England/QEUH-170F131/2021
England/QEUH-170F0F8/2021
England/QEUH-170F070/2021
England/QEUH-170F061/2021
England/QEUH-170F113/2021
England/QEUH-170EE0E/2021
England/QEUH-170F1B9/2021
England/QEUH-170F210/2021
England/QEUH-170EC9B/2021
England/QEUH-170EFFC/2021
England/QEUH-170F1C8/2021
England/QEUH-170F41A/2021
England/QEUH-170F4CF/2021
England/QEUH-170F4B0/2021
England/QEUH-170F4FC/2021
England/QEUH-170F465/2021
England/QEUH-170F535/2021
England/QEUH-170F4A1/2021
England/QEUH-170F23E/2021
England/QEUH-170F474/2021
England/MILK-1714913/2021
England/QEUH-170F456/2021
England/HSLL-1715F2F/2021
England/QEUH-170F368/2021
England/QEUH-170F22F/2021
England/HSLL-1715F10/2021
England/MILK-170FB33/2021
England/HSLL-1715F3E/2021
England/MILK-1714A4D/2021
England/HSLL-1715F4D/2021
England/MILK-170F6AB/2021
England/MILK-1714A5C/2021
England/MILK-1714B59/2021
England/MILK-1714A98/2021
England/MILK-1714870/2021
England/HSLL-1715F5C/2021
England/MILK-1714940/2021
England/MILK-1714B68/2021
England/QEUH-1714E8D/2021
England/MILK-1714AE3/2021
England/MILK-1714DBD/2021
England/MILK-1714CDE/2021
England/MILK-1714D80/2021
England/QEUH-171500E/2021
England/MILK-1714C65/2021
England/QEUH-1714E05/2021
England/QEUH-1714F99/2021
England/MILK-1714D44/2021
England/QEUH-17150C2/2021
England/QEUH-1714DF9/2021
England/QEUH-1714F02/2021
England/QEUH-17152BD/2021
England/ALDP-1719B63/2021
England/ALDP-1719AA2/2021
England/ALDP-1719A2A/2021
England/QEUH-171504A/2021
England/ALDP-1719C42/2021
England/ALDP-1719FB2/2021
England/ALDP-1719CD9/2021
England/PLYM-1719170/2021
England/PLYM-1718E98/2021
England/MILK-171A19D/2021
England/MILK-171A1F7/2021
England/MILK-171A26D/2021
England/ALDP-1719DD6/2021
England/ALDP-1719F67/2021
England/ALDP-1719F3A/2021
England/ALDP-1719EE2/2021
England/MILK-171497D/2021
England/MILK-171A4A3/2021
England/MILK-1714A2F/2021
England/ALDP-1719E97/2021
England/ALDP-1719F2B/2021
England/MILK-171A0EB/2021
England/MILK-1714C74/2021
England/MILK-171A494/2021
England/MILK-171A1AC/2021
England/ALDP-1719E6A/2021
England/PLYM-17191AD/2021
England/MILK-171A17F/2021
England/MILK-171A25E/2021
England/ALDP-1719FFE/2021
England/ALDP-1719DE5/2021
England/ALDP-1719E5B/2021
England/MILK-171A124/2021
England/PLYM-1718ED4/2021
England/ALDP-1719F58/2021
England/MILK-171A0DC/2021
England/ALDP-1719DA9/2021
England/QEUH-17195DE/2021
England/QEUH-17150A4/2021
England/QEUH-1714E32/2021
England/QEUH-1719617/2021
England/QEUH-171944A/2021
England/QEUH-1719723/2021
England/ALDP-1719C51/2021
England/ALDP-1719D4F/2021
England/ALDP-1719BFA/2021
England/QEUH-1714E6F/2021
England/MILK-17149AA/2021
England/QEUH-1714DCC/2021
England/QEUH-1714FA8/2021
England/ALDP-1719C7F/2021
England/MILK-1714D53/2021
England/MILK-1714834/2021
England/QEUH-1715095/2021
England/MILK-17149E6/2021
England/MILK-1714B95/2021
England/QEUH-1714FD5/2021
England/MILK-1714A7A/2021
England/MILK-1714A3E/2021
England/QEUH-1714FE4/2021
England/MILK-1714C83/2021
England/MILK-1714BC2/2021
England/MILK-1714BA4/2021
England/QEUH-1714EC9/2021
England/MILK-170FA63/2021
England/ALDP-1719A39/2021
England/MILK-1714D9F/2021
England/MILK-171A212/2021
England/MILK-17148BC/2021
England/MILK-171496E/2021
England/ALDP-1719C15/2021
England/ALDP-1719A93/2021
England/ALDP-1719A84/2021
England/ALDP-1719FA3/2021
England/ALDP-1719FD0/2021
England/ALDP-1719ED3/2021
England/MILK-171A151/2021
England/MILK-171A160/2021
England/MILK-171A009/2021
England/ALDP-1719B27/2021
England/ALDP-1719F1C/2021
England/MILK-1714843/2021
England/ALDP-1719F76/2021
England/ALDP-1719B45/2021
England/ALDP-1719EA6/2021
England/MILK-171A5BF/2021
England/MILK-171A1BB/2021
England/MILK-171489E/2021
England/QEUH-1715138/2021
England/MILK-171A485/2021
England/MILK-171A388/2021
England/PLYM-17193B6/2021
England/MILK-171A50A/2021
England/QEUH-1719556/2021
England/MILK-171A35B/2021
England/MILK-171A573/2021
England/QEUH-17196DB/2021
England/MILK-171A41C/2021
England/ALDP-1719AC0/2021
England/PLYM-1719161/2021
England/MILK-171A27C/2021
England/ALDP-1719E00/2021
England/MILK-17171AF/2021
England/ALDP-1719F94/2021
England/ALDP-1719FEF/2021
England/ALDP-1719B72/2021
England/ALDP-1719D7C/2021
England/ALDP-1719E1F/2021
England/ALDP-1719DB8/2021
England/ALDP-1719B36/2021
England/ALDP-1719D9A/2021
England/ALDP-1719E3D/2021
England/ALDP-1719EC4/2021
England/ALDP-1719DF4/2021
Scotland/QEUH-170DB08/2021
England/ALDP-1719F0D/2021
Scotland/QEUH-170DB44/2021
Scotland/QEUH-170DDE4/2021
Scotland/QEUH-17197F6/2021
England/MILK-171852A/2021
England/QEUH-171D1C7/2021
Scotland/QEUH-170DC6F/2021
Scotland/QEUH-170DCC9/2021
Scotland/QEUH-170DACF/2021
England/ALDP-172F64B/2021
Scotland/QEUH-170D8D4/2021
Scotland/QEUH-1725F86/2021
Scotland/QEUH-170D91D/2021
Scotland/QEUH-17151FC/2021
Scotland/QEUH-170DCF6/2021
England/MILK-171841E/2021
Scotland/QEUH-170DA65/2021
England/MILK-1718B37/2021
England/ALDP-172FA03/2021
England/MILK-171884F/2021
Scotland/QEUH-1714FB7/2021
Scotland/QEUH-170DA1A/2021
England/ALDP-172FFC8/2021
England/MILK-171844B/2021
England/ALDP-1732DE6/2021
Scotland/QEUH-170DFFD/2021
Scotland/QEUH-170D9A4/2021
England/MILK-17189E2/2021
Scotland/QEUH-170DFDF/2021
Scotland/QEUH-170DAED/2021
England/MILK-171836C/2021
Scotland/QEUH-170DE1E/2021
Scotland/QEUH-17150D1/2021
Scotland/QEUH-170E141/2021
England/ALDP-17345DD/2021
Scotland/QEUH-1725CCB/2021
Scotland/QEUH-170E25D/2021
Scotland/QEUH-170DDC6/2021
Scotland/QEUH-170DFC0/2021
Scotland/QEUH-170EA73/2021
Scotland/QEUH-170EA82/2021
Scotland/QEUH-170EB52/2021
Scotland/QEUH-170EB70/2021
Scotland/QEUH-170EABF/2021
Scotland/QEUH-170EAFB/2021
Scotland/QEUH-170F544/2021
Scotland/QEUH-170F580/2021
Scotland/QEUH-170ED98/2021
Scotland/QEUH-170F553/2021
Scotland/QEUH-1742132/2021
Scotland/QEUH-170ED89/2021
England/ALDP-174870D/2021
England/ALDP-17484AC/2021
England/ALDP-17487B2/2021
England/ALDP-174865B/2021
England/ALDP-1748600/2021
England/ALDP-17487A3/2021
England/ALDP-17487FE/2021
England/ALDP-174863D/2021
England/ALDP-174854F/2021
England/ALDP-1748794/2021
England/ALDP-174857C/2021
England/ALDP-174866A/2021
Scotland/QEUH-170F571/2021
England/ALDP-17488BF/2021
England/ALDP-17488A0/2021
England/ALDP-1748970/2021
England/ALDP-1748864/2021
England/ALDP-17489AD/2021
England/MILK-174CEE6/2021
England/ALDP-1748530/2021
England/ALDP-17489E9/2021
England/ALDP-1748521/2021
Scotland/QEUH-174234B/2021
England/ALDP-174856D/2021
England/ALDP-1748679/2021
England/ALDP-174872B/2021
England/ALDP-1748934/2021
England/ALDP-1748A04/2021
England/ALDP-1748828/2021
England/ALDP-17484BB/2021
England/ALDP-17485C7/2021
England/ALDP-1748943/2021
England/ALDP-17486E2/2021
England/ALDP-17484D9/2021
England/ALDP-17484F7/2021
England/ALDP-17488DD/2021
England/ALDP-1751DB4/2021
England/ALDP-1751E39/2021
England/ALDP-1751D87/2021
England/ALDP-1751E57/2021
Scotland/QEUH-173FE7D/2021
England/ALDP-1751DA5/2021
England/ALDP-1751D96/2021
England/ALDP-1751E93/2021
England/ALDP-1751F45/2021
England/ALDP-17575E3/2021
England/ALDP-175753E/2021
England/ALDP-175762C/2021
England/ALDP-17520C9/2021
England/ALDP-1757AA8/2021
England/ALDP-1758236/2021
England/ALDP-17576B3/2021
England/ALDP-1757589/2021
England/ALDP-17576D1/2021
England/ALDP-17577B0/2021
England/ALDP-17581B1/2021
England/ALDP-1757659/2021
England/ALDP-1757AF3/2021
England/ALDP-1757765/2021
England/ALDP-175771A/2021
England/ALDP-1757792/2021
England/ALDP-1757729/2021
England/ALDP-17576FF/2021
England/ALDP-17301BF/2021
England/ALDP-173010A/2021
England/ALDP-1730094/2021
England/ALDP-173045C/2021
England/ALDP-1730243/2021
England/ALDP-173061A/2021
England/ALDP-17305A4/2021
England/ALDP-173029E/2021
England/ALDP-1730595/2021
England/ALDP-17303B9/2021
England/ALDP-17304D4/2021
England/ALDP-17303AA/2021
England/ALDP-1730401/2021
Scotland/QEUH-172823F/2021
England/ALDP-1758342/2021
England/ALDP-175756B/2021
Scotland/ALDP-17583F7/2021
England/ALDP-1757598/2021
England/ALDP-1733CAC/2021
England/ALDP-1731E7B/2021
England/ALDP-175760E/2021
England/ALDP-1730270/2021
England/ALDP-1732DF5/2021
England/ALDP-1733CF7/2021
England/ALDP-1733F0D/2021
England/ALDP-1733CCA/2021
England/MILK-171B75E/2021
England/MILK-171B41B/2021
England/QEUH-171D042/2021
England/MILK-171B651/2021
England/MILK-171A106/2021
England/MILK-1718A0D/2021
England/ALDP-1733FB2/2021
England/ALDP-1731E20/2021
England/ALDP-1733B45/2021
England/ALDP-1733C06/2021
England/ALDP-1732074/2021
England/MILK-1718812/2021
England/ALDP-1732065/2021
England/ALDP-1733E88/2021
England/ALDP-1732D40/2021
England/ALDP-1732F4A/2021
England/MILK-17176DD/2021
England/ALDP-1731DE7/2021
England/ALDP-1731F0F/2021
England/MILK-1718A67/2021
England/PLYM-1718F68/2021
England/ALDP-1731EB7/2021
England/ALDP-1734203/2021
England/ALDP-17345A0/2021
England/ALDP-1733EB5/2021
England/ALDP-1734607/2021
Scotland/QEUH-1725E4D/2021
Scotland/QEUH-1714E14/2021
England/QEUH-171D0E8/2021
England/ALDP-1733D03/2021
England/ALDP-1731E02/2021
Scotland/QEUH-17151DE/2021
England/ALDP-173201A/2021
England/ALDP-17321AE/2021
England/ALDP-1734221/2021
England/ALDP-1731F5A/2021
England/MILK-171B457/2021
England/QEUH-1726055/2021
Scotland/QEUH-17260A0/2021
Scotland/QEUH-170E026/2021
England/ALDP-1733D9A/2021
Scotland/QEUH-1725F2C/2021
Scotland/QEUH-170ED4D/2021
Scotland/QEUH-17260FB/2021
Scotland/QEUH-17194D1/2021
Scotland/QEUH-170DD99/2021
Scotland/QEUH-1719978/2021
Scotland/QEUH-1719477/2021
Scotland/QEUH-171985D/2021
England/ALDP-174898F/2021
Scotland/QEUH-170EA64/2021
Scotland/QEUH-17196BD/2021
England/ALDP-174899E/2021
Scotland/QEUH-170EE95/2021
Scotland/QEUH-170EDD4/2021
England/ALDP-17487EF/2021
England/ALDP-174849D/2021
England/MILK-174CBFE/2021
Scotland/QEUH-170F043/2021
England/ALDP-17485E5/2021
Scotland/QEUH-170EADD/2021
England/ALDP-174864C/2021
England/ALDP-174848E/2021
England/ALDP-174859A/2021
Scotland/QEUH-170F438/2021
England/ALDP-17486A6/2021
England/ALDP-17484CA/2021
England/ALDP-17485F4/2021
England/ALDP-17484E8/2021
England/ALDP-17486B5/2021
England/ALDP-1748749/2021
England/ALDP-1748882/2021
England/ALDP-17485D6/2021
England/ALDP-17486D3/2021
England/ALDP-17486C4/2021
England/ALDP-1748776/2021
England/ALDP-1748819/2021
England/ALDP-174880A/2021
England/ALDP-1748785/2021
England/ALDP-17488CE/2021
England/ALDP-17487D0/2021
England/ALDP-17489F8/2021
England/ALDP-1748925/2021
England/ALDP-17488EC/2021
England/MILK-174CF5C/2021
England/ALDP-1748767/2021
England/ALDP-17489BC/2021
England/MILK-174CBD0/2021
England/MILK-174CCFB/2021
England/ALDP-1751D2D/2021
England/ALDP-1751859/2021
England/ALDP-1751FBE/2021
England/ALDP-1751EFD/2021
England/ALDP-1752014/2021
England/ALDP-1752287/2021
England/ALDP-1751F54/2021
England/ALDP-175757A/2021
England/ALDP-17576A4/2021
England/ALDP-175789F/2021
England/ALDP-17577A1/2021
England/ALDP-17575F2/2021
England/ALDP-17577CF/2021
England/ALDP-17579BA/2021
England/ALDP-17580F0/2021
England/ALDP-17582BE/2021
England/ALDP-1758209/2021
England/ALDP-1758667/2021
England/ALDP-175855B/2021
England/ALDP-175844F/2021
England/ALDP-17583AC/2021
England/ALDP-17582EB/2021
England/ALDP-175853D/2021
England/ALDP-175839D/2021
England/ALDP-17300A3/2021
England/ALDP-1730340/2021
England/ALDP-17300C1/2021
England/ALDP-17304F2/2021
England/ALDP-17302F8/2021
England/ALDP-17302AD/2021
England/ALDP-17301EC/2021
England/ALDP-17305C2/2021
England/ALDP-17305E0/2021
England/ALDP-173042F/2021
England/ALDP-1751D3C/2021
England/ALDP-173052C/2021
England/ALDP-1751EA2/2021
England/ALDP-1730164/2021
England/ALDP-1751E48/2021
England/ALDP-1751D4B/2021
England/ALDP-173028F/2021
England/ALDP-1757844/2021
England/ALDP-1758272/2021
England/ALDP-1758290/2021
England/ALDP-1758281/2021
England/ALDP-17577FC/2021
England/ALDP-1757853/2021
England/ALDP-17302E9/2021
England/ALDP-1730137/2021
England/ALDP-17300FE/2021
England/ALDP-1730252/2021
England/ALDP-17301FB/2021
England/ALDP-17300EF/2021
England/ALDP-17300B2/2021
England/ALDP-1730173/2021
England/ALDP-1730207/2021
England/ALDP-17302CB/2021
England/ALDP-1730331/2021
England/ALDP-173035F/2021
England/ALDP-1730234/2021
England/ALDP-1730119/2021
England/ALDP-1730085/2021
England/ALDP-173037D/2021
England/ALDP-1730304/2021
England/ALDP-17301A0/2021
England/ALDP-173054A/2021
England/ALDP-17303C8/2021
England/ALDP-1730410/2021
England/ALDP-17304E3/2021
England/ALDP-173047A/2021
England/ALDP-173039B/2021
England/ALDP-17304A7/2021
England/ALDP-17304C5/2021
England/ALDP-1730559/2021
England/ALDP-1730498/2021
England/ALDP-17303F5/2021
England/ALDP-1730568/2021
England/ALDP-173053B/2021
England/ALDP-17304B6/2021
England/ALDP-1730586/2021
England/ALDP-173038C/2021
England/ALDP-173050E/2021
England/ALDP-173043E/2021
England/ALDP-173051D/2021
England/ALDP-17305D1/2021
England/ALDP-1730647/2021
England/QEUH-1727FEE/2021
England/ALDP-17305B3/2021
England/QEUH-17281E7/2021
England/QEUH-17281F6/2021
England/ALDP-173060B/2021
England/ALDP-1730638/2021
England/QEUH-17281C9/2021
Switzerland/TI-EOC-012_25978670/2021
Scotland/QEUH-1738919/2021
Switzerland/LU-UHB-42906824/2021
Switzerland/BS-UHB-42902371/2021
Switzerland/AG-ETHZ-33213117/2021
Switzerland/AG-ETHZ-33209349/2021
Switzerland/BL-ETHZ-33212967/2021
Switzerland/BE-ETHZ-33209088/2021
Switzerland/BS-ETHZ-33216041/2021
Switzerland/BL-ETHZ-33215783/2021
Switzerland/AG-ETHZ-33217558/2021
Switzerland/BS-ETHZ-33217920/2021
Switzerland/BL-ETHZ-33217207/2021
Switzerland/BL-ETHZ-33208597/2021
England/QEUH-17281D8/2021
Switzerland/SZ-ETHZ-33215495/2021
Switzerland/GE-ETHZ-33201383/2021
Switzerland/SZ-ETHZ-33218710/2021
Switzerland/SZ-ETHZ-33218711/2021
Switzerland/BS-ETHZ-33211333/2021
Switzerland/SZ-ETHZ-33218732/2021
Switzerland/VD-ETHZ-33206215/2021
Switzerland/SZ-ETHZ-33210031/2021
Switzerland/GE-HUG-34494241/2021
England/ALDP-17305FF/2021
Switzerland/GE-HUG-34496914/2021
Switzerland/ZH-ETHZ-33215825/2021
Switzerland/VS-ICH-2210636353/2021
Switzerland/GE-HUG-34494117/2021
Switzerland/SZ-UZH-IMV-3ba4adac/2021
Switzerland/SO-UZH-IMV-3ba4ad10/2021
Switzerland/TI-EOC-25978350/2021
Switzerland/TI-EOC-25977600/2021
Switzerland/VS-ICH-2210636544/2021
Switzerland/TI-EOC-38002282801/2021
Switzerland/TG-UZH-IMV-3ba4ae11/2021
England/ALDP-1737710/2021
England/ALDP-173768C/2021
England/ALDP-173772F/2021
Switzerland/VS-ICH-2210635684/2021
Switzerland/ZH-UZH-IMV-3ba4ad50/2021
England/ALDP-173767D/2021
England/ALDP-17377C5/2021
England/ALDP-17377D4/2021
England/ALDP-173773E/2021
England/ALDP-173769B/2021
England/ALDP-17377A7/2021
England/ALDP-173766E/2021
England/ALDP-17376E6/2021
England/ALDP-1737992/2021
England/ALDP-173790B/2021
England/ALDP-1737983/2021
England/ALDP-17378FF/2021
England/ALDP-1737A53/2021
England/ALDP-1737974/2021
England/ALDP-17376F5/2021
England/ALDP-1737ACC/2021
England/ALDP-1737877/2021
England/ALDP-1737859/2021
England/ALDP-173774D/2021
England/ALDP-1737604/2021
England/ALDP-173775C/2021
England/ALDP-173784A/2021
England/ALDP-1737701/2021
England/ALDP-17376AA/2021
England/ALDP-173765F/2021
England/ALDP-17379B0/2021
England/ALDP-17378B3/2021
England/ALDP-1737A44/2021
England/ALDP-1737640/2021
England/ALDP-174C657/2021
England/ALDP-1737A35/2021
England/ALDP-17379FC/2021
England/ALDP-174C675/2021
England/ALDP-1737A17/2021
England/ALDP-17378E0/2021
England/ALDP-17379A1/2021
England/ALDP-174C763/2021
Scotland/QEUH-1738797/2021
England/ALDP-174C7CD/2021
England/ALDP-174C50F/2021
Scotland/QEUH-1738788/2021
England/ALDP-174C8AC/2021
England/ALDP-174C61B/2021
England/ALDP-174C88E/2021
England/ALDP-174C99A/2021
England/ALDP-174C52D/2021
England/ALDP-174C5A5/2021
England/MILK-174D5B3/2021
England/ALDP-174C62A/2021
England/ALDP-174CA4C/2021
England/ALDP-1735F47/2021
England/ALDP-17360DA/2021
England/ALDP-1735F65/2021
England/ALDP-1729359/2021
England/MILK-174D674/2021
England/ALDP-172F881/2021
England/ALDP-172FE16/2021
England/ALDP-1735FFC/2021
England/ALDP-1735E95/2021
England/ALDP-173626B/2021
England/ALDP-17360F8/2021
England/ALDP-1735EB3/2021
England/ALDP-173624D/2021
England/ALDP-17360BC/2021
England/ALDP-172FE9E/2021
England/ALDP-1736034/2021
England/MILK-174D207/2021
England/ALDP-173631D/2021
England/ALDP-17363C2/2021
England/ALDP-17363A4/2021
England/ALDP-173632C/2021
England/ALDP-1736456/2021
England/ALDP-174CA88/2021
Scotland/QEUH-1729E0D/2021
Scotland/QEUH-1729D4C/2021
Scotland/QEUH-172A006/2021
Scotland/QEUH-172A1D6/2021
England/MILK-170D7E6/2021
Scotland/QEUH-172A121/2021
Scotland/QEUH-172A200/2021
Scotland/QEUH-1729EFE/2021
Scotland/QEUH-172A21F/2021
England/QEUH-172CDD0/2021
Scotland/QEUH-172A15E/2021
Scotland/QEUH-1729D5B/2021
England/ALDP-1735EC2/2021
England/ALDP-1735ED1/2021
England/ALDP-1735E86/2021
England/ALDP-173625C/2021
England/ALDP-173627A/2021
England/ALDP-172969C/2021
England/ALDP-1735F38/2021
England/ALDP-17361B9/2021
England/ALDP-173623E/2021
England/ALDP-1736007/2021
England/ALDP-17361AA/2021
England/ALDP-1736025/2021
England/ALDP-17360CB/2021
England/ALDP-1735F74/2021
England/MILK-170D78C/2021
England/ALDP-1735F56/2021
England/ALDP-173618C/2021
England/ALDP-17360E9/2021
England/ALDP-1736016/2021
England/ALDP-17363D1/2021
England/ALDP-17363B3/2021
England/ALDP-173630E/2021
England/ALDP-174AF12/2021
England/ALDP-17363E0/2021
England/ALDP-17362F2/2021
England/ALDP-174B0A5/2021
England/ALDP-172F924/2021
England/MILK-174E9B6/2021
England/MILK-1718C70/2021
England/MILK-1718B91/2021
England/MILK-1718B0A/2021
England/MILK-1718AD0/2021
England/MILK-1718AA3/2021
England/MILK-1718539/2021
England/ALDP-172F63C/2021
England/MILK-17188D6/2021
England/MILK-17176BF/2021
England/MILK-171A2E5/2021
England/ALDP-172FD46/2021
England/MILK-1718A94/2021
England/MILK-1718636/2021
England/MILK-1717655/2021
England/ALDP-172FA12/2021
England/MILK-1718C61/2021
England/ALDP-172F9CA/2021
England/MILK-1718BCE/2021
England/MILK-1718487/2021
England/MILK-1718AC1/2021
England/ALDP-172F9BB/2021
England/MILK-1718645/2021
England/MILK-171A054/2021
England/MILK-17184A5/2021
England/MILK-1718478/2021
England/MILK-1718BFB/2021
England/MILK-1718399/2021
England/MILK-1718681/2021
England/QEUH-17196EA/2021
England/MILK-171A230/2021
England/MILK-1718469/2021
England/MILK-17185DF/2021
England/MILK-171A2B8/2021
England/MILK-17183D5/2021
England/MILK-1718618/2021
England/MILK-171A2A9/2021
England/MILK-17183C6/2021
England/MILK-1718D7D/2021
England/MILK-171A28B/2021
England/MILK-17186BE/2021
England/MILK-17186FA/2021
England/MILK-17176CE/2021
England/MILK-17184F0/2021
England/MILK-1718D04/2021
England/MILK-1717691/2021
England/ALDP-172F696/2021
England/MILK-171A449/2021
England/MILK-1718548/2021
England/MILK-171A379/2021
England/MILK-1718D22/2021
England/MILK-17188B8/2021
England/MILK-171843C/2021
England/MILK-1718D13/2021
England/MILK-1718724/2021
England/MILK-1718627/2021
England/QEUH-1719635/2021
England/MILK-17185FD/2021
England/MILK-1718E2F/2021
England/ALDP-172F60F/2021
England/ALDP-172F6D2/2021
England/ALDP-172F757/2021
England/MILK-1718760/2021
England/ALDP-172FE8F/2021
England/ALDP-172FFF5/2021
England/MILK-172A437/2021
England/MILK-1718CAD/2021
England/ALDP-172FB97/2021
England/MILK-172A3D0/2021
England/MILK-172A561/2021
England/MILK-1718BEC/2021
England/ALDP-172FEDA/2021
England/MILK-17189A6/2021
England/MILK-17187F7/2021
England/ALDP-172F766/2021
England/ALDP-172F8BE/2021
England/ALDP-172FB4C/2021
England/ALDP-172FD37/2021
England/ALDP-172F54E/2021
England/ALDP-172F906/2021
England/MILK-1718A76/2021
England/MILK-1718A58/2021
England/ALDP-172FA21/2021
England/ALDP-172FA8B/2021
England/MILK-1718D5F/2021
England/MILK-1718A3A/2021
England/MILK-1718CBC/2021
England/ALDP-172F4F6/2021
England/MILK-1718AB2/2021
England/ALDP-172F863/2021
England/MILK-1718B19/2021
England/ALDP-172F520/2021
England/PLYM-16F8D47/2021
England/ALDP-172F4D8/2021
England/ALDP-172F70C/2021
England/MILK-1718DE6/2021
England/ALDP-172F793/2021
England/ALDP-172FBA6/2021
England/MILK-1718979/2021
England/ALDP-172F97F/2021
England/ALDP-172FCD0/2021
England/ALDP-172F4C9/2021
England/ALDP-172F7FD/2021
England/ALDP-172F5F3/2021
England/ALDP-172F65A/2021
England/MILK-172A7F2/2021
England/MILK-171893D/2021
England/MILK-171B6CA/2021
England/MILK-171B23F/2021
England/MILK-171B32D/2021
England/MILK-171B67F/2021
England/MILK-171B660/2021
England/MILK-171B27B/2021
England/MILK-171B202/2021
England/MILK-171B2E4/2021
England/MILK-171B220/2021
England/MILK-171B30F/2021
England/MILK-171B633/2021
England/MILK-171B31E/2021
England/MILK-171B730/2021
England/HSLL-171A995/2021
England/MILK-171B554/2021
England/MILK-171B3E1/2021
England/MILK-171B369/2021
England/MILK-171B74F/2021
England/MILK-171B2F3/2021
England/MILK-171B3D2/2021
England/MILK-171B299/2021
England/MILK-171B3F0/2021
England/MILK-171B25D/2021
England/MILK-171B396/2021
England/MILK-171B5EB/2021
England/QEUH-171D103/2021
England/QEUH-171D19A/2021
England/QEUH-171D0CA/2021
England/QEUH-171D08E/2021
England/ALDP-1731F2D/2021
England/QEUH-171C27A/2021
England/QEUH-171D16D/2021
England/QEUH-171C18C/2021
England/QEUH-171C31D/2021
England/QEUH-171D15E/2021
England/QEUH-171D2B5/2021
England/ALDP-1731FA5/2021
England/ALDP-1731EE4/2021
England/QEUH-171C0AD/2021
England/QEUH-171D0BB/2021
England/QEUH-171D3D0/2021
England/ALDP-17322C9/2021
England/QEUH-171D051/2021
England/ALDP-1731FE1/2021
England/ALDP-1732399/2021
England/ALDP-17322BA/2021
England/ALDP-1732D6E/2021
England/ALDP-1732CE9/2021
England/ALDP-173236C/2021
England/ALDP-1731FF0/2021
England/ALDP-1732056/2021
England/ALDP-17342C7/2021
England/ALDP-1732D8C/2021
England/ALDP-17343E2/2021
England/ALDP-1734045/2021
England/MILK-171B6E8/2021
England/ALDP-1733E3D/2021
England/ALDP-1732EF2/2021
England/ALDP-17341F7/2021
England/ALDP-1733BBE/2021
England/ALDP-1733F2B/2021
England/ALDP-1732EA7/2021
England/ALDP-1733E6A/2021
England/ALDP-1732EE3/2021
England/MILK-171B2A8/2021
England/ALDP-1733DB8/2021
England/MILK-171B4A2/2021
England/ALDP-1733E79/2021
England/ALDP-1733C33/2021
England/ALDP-1733CE8/2021
England/ALDP-1734133/2021
England/ALDP-1732EC5/2021
England/ALDP-1733FC1/2021
England/ALDP-1732E01/2021
England/ALDP-1733CBB/2021
England/ALDP-1733C15/2021
England/ALDP-1734142/2021
England/ALDP-1733ED3/2021
England/ALDP-173426D/2021
England/ALDP-1733EC4/2021
England/ALDP-1734528/2021
England/ALDP-173450A/2021
England/ALDP-17344EF/2021
England/QEUH-171D024/2021
England/ALDP-1733EA6/2021
England/MILK-171B2B7/2021
England/ALDP-17346AD/2021
England/ALDP-1733C24/2021
England/ALDP-1732E5C/2021
England/ALDP-173469E/2021
England/ALDP-1732C70/2021
England/ALDP-17321BD/2021
England/ALDP-1731FB4/2021
England/ALDP-1731EC6/2021
England/ALDP-1732092/2021
England/ALDP-17320CF/2021
England/ALDP-17322D8/2021
England/ALDP-1731EA8/2021
England/ALDP-1732205/2021
England/ALDP-1731F69/2021
England/ALDP-1732E2F/2021
England/ALDP-1732CBC/2021
England/ALDP-1732241/2021
England/ALDP-1733F3A/2021
England/ALDP-1733BEB/2021
England/ALDP-1733BDC/2021
England/ALDP-1733E2E/2021
England/ALDP-17344A3/2021
England/ALDP-17344B2/2021
Scotland/QEUH-1725D7D/2021
England/ALDP-173419D/2021
England/ALDP-1734652/2021
England/ALDP-173425E/2021
England/ALDP-1734230/2021
England/ALDP-1734546/2021
England/ALDP-1734485/2021
England/ALDP-1734458/2021
England/ALDP-17346DA/2021
England/ALDP-1734160/2021
Scotland/QEUH-1725F77/2021
Scotland/QEUH-1725FFF/2021
Scotland/QEUH-1725FE0/2021
England/ALDP-172694B/2021
Scotland/QEUH-1725F3B/2021
England/ALDP-1734555/2021
England/ALDP-173442B/2021
England/ALDP-17346CB/2021
Scotland/QEUH-1725DAA/2021
England/ALDP-1734009/2021
Scotland/QEUH-1715332/2021
Scotland/QEUH-1715192/2021
Scotland/QEUH-1714FF3/2021
Scotland/QEUH-17152CC/2021
Scotland/QEUH-1715280/2021
Scotland/QEUH-17150B3/2021
Scotland/QEUH-1715235/2021
Scotland/QEUH-1715183/2021
Scotland/QEUH-1715156/2021
Scotland/QEUH-1715226/2021
Scotland/QEUH-17152EA/2021
Scotland/QEUH-1715208/2021
Scotland/QEUH-1714EAB/2021
Scotland/QEUH-171538D/2021
Scotland/QEUH-1725D04/2021
England/QEUH-1725BDD/2021
Scotland/QEUH-1725FA4/2021
Scotland/QEUH-1725D6E/2021
Scotland/QEUH-1725D5F/2021
Scotland/QEUH-1725CF8/2021
Scotland/QEUH-1725F95/2021
England/QEUH-1725D40/2021
Scotland/QEUH-1725E6B/2021
Scotland/QEUH-1725C07/2021
Scotland/QEUH-1725DB9/2021
Scotland/QEUH-170D889/2021
Scotland/QEUH-1725F68/2021
Scotland/QEUH-1725E2F/2021
Scotland/QEUH-170D9D1/2021
Scotland/QEUH-170D959/2021
Scotland/QEUH-170D898/2021
Scotland/QEUH-1726134/2021
Scotland/QEUH-1726125/2021
Scotland/QEUH-170D87A/2021
Scotland/QEUH-172600A/2021
Scotland/QEUH-170D84D/2021
Scotland/QEUH-170D86B/2021
Scotland/QEUH-17260EC/2021
Scotland/QEUH-170D8E3/2021
Scotland/QEUH-170D995/2021
Scotland/QEUH-170D90E/2021
Scotland/QEUH-170D93B/2021
Scotland/QEUH-1726152/2021
Scotland/QEUH-170D85C/2021
Scotland/QEUH-170DD4E/2021
Scotland/QEUH-170DDA8/2021
Scotland/QEUH-170D8C5/2021
Scotland/QEUH-170D92C/2021
Scotland/QEUH-170E0DB/2021
Scotland/QEUH-170DD7B/2021
Scotland/QEUH-170E008/2021
Scotland/QEUH-170DCE7/2021
Scotland/QEUH-170DF75/2021
Scotland/QEUH-170DDB7/2021
Scotland/QEUH-170DBF9/2021
Scotland/QEUH-170DB9F/2021
Scotland/QEUH-170DD3F/2021
Scotland/QEUH-170DD5D/2021
Scotland/QEUH-170DBBD/2021
Scotland/QEUH-170DC9C/2021
Scotland/QEUH-170DDD5/2021
Scotland/QEUH-170DBEA/2021
Scotland/QEUH-170DC05/2021
Scotland/QEUH-170DBAE/2021
Scotland/QEUH-170DA0B/2021
Scotland/QEUH-170DC50/2021
Scotland/QEUH-170E0EA/2021
Scotland/QEUH-170DB71/2021
Scotland/QEUH-170D9E0/2021
Scotland/QEUH-170DDF3/2021
Scotland/QEUH-170DC23/2021
Scotland/QEUH-170DA92/2021
Scotland/QEUH-170DC32/2021
Scotland/QEUH-170DFB1/2021
Scotland/QEUH-170DC41/2021
Scotland/QEUH-170DC14/2021
Scotland/QEUH-170DD11/2021
Scotland/QEUH-1714DDB/2021
Scotland/QEUH-170EDE3/2021
Scotland/QEUH-170EC04/2021
Scotland/QEUH-1714F4E/2021
Scotland/QEUH-1714EF6/2021
Scotland/QEUH-170F429/2021
Scotland/QEUH-171501D/2021
Scotland/QEUH-170E3E1/2021
Scotland/QEUH-171503B/2021
Scotland/QEUH-170F562/2021
Scotland/QEUH-170E2A8/2021
Scotland/QEUH-170EBE9/2021
Scotland/QEUH-1715077/2021
Scotland/QEUH-170E1BA/2021
Scotland/QEUH-170E1D8/2021
Scotland/QEUH-17151ED/2021
Scotland/QEUH-170E28A/2021
Scotland/QEUH-170E2D5/2021
Scotland/QEUH-170E35A/2021
Scotland/QEUH-170E150/2021
Scotland/QEUH-170E0F9/2021
Scotland/QEUH-1715147/2021
Scotland/QEUH-17151CF/2021
Scotland/QEUH-1714EE7/2021
Scotland/QEUH-170E387/2021
Scotland/QEUH-170E17E/2021
Scotland/QEUH-170E123/2021
Scotland/QEUH-170EFDE/2021
Scotland/QEUH-170EEC2/2021
Scotland/QEUH-17151A1/2021
Scotland/QEUH-1715217/2021
Scotland/QEUH-171539C/2021
Scotland/QEUH-170E220/2021
Scotland/QEUH-1715350/2021
Scotland/QEUH-17195B0/2021
Scotland/QEUH-17194A4/2021
Scotland/QEUH-1715244/2021
Scotland/QEUH-171537E/2021
Scotland/QEUH-1719680/2021
Scotland/QEUH-1715341/2021
Scotland/QEUH-1719671/2021
Scotland/QEUH-17195FC/2021
Scotland/QEUH-171529F/2021
Scotland/QEUH-1719538/2021
Scotland/QEUH-17195CF/2021
Scotland/QEUH-171536F/2021
Scotland/QEUH-17194B3/2021
Scotland/QEUH-1715253/2021
Scotland/QEUH-171951A/2021
Scotland/QEUH-1719459/2021
Scotland/QEUH-17152AE/2021
Scotland/QEUH-1715323/2021
Scotland/QEUH-1715262/2021
Scotland/QEUH-1719468/2021
Scotland/QEUH-1719574/2021
Scotland/QEUH-1719662/2021
Scotland/QEUH-17195A1/2021
Scotland/QEUH-17152DB/2021
Scotland/QEUH-1715305/2021
Scotland/QEUH-17196F9/2021
Scotland/QEUH-1719802/2021
Scotland/QEUH-1719741/2021
Scotland/QEUH-1719486/2021
Scotland/QEUH-171978D/2021
Scotland/QEUH-1719732/2021
Scotland/QEUH-1719714/2021
Scotland/QEUH-171976F/2021
Scotland/QEUH-171979C/2021
Scotland/QEUH-17197AB/2021
Scotland/QEUH-17199A5/2021
Scotland/QEUH-17197D8/2021
Scotland/QEUH-171986C/2021
Scotland/QEUH-1719899/2021
Scotland/QEUH-1719A1B/2021
Scotland/QEUH-17198F3/2021
Scotland/QEUH-17199D2/2021
Scotland/QEUH-1719820/2021
Scotland/QEUH-1719996/2021
Scotland/QEUH-1719969/2021
Scotland/QEUH-17198A8/2021
Scotland/QEUH-17199C3/2021
Scotland/QEUH-171988A/2021
Scotland/QEUH-17199F0/2021
Scotland/QEUH-1719987/2021
Wales/PLYM-16F8B4D/2021
Scotland/QEUH-17199B4/2021
Scotland/QEUH-171990F/2021
Scotland/QEUH-17198B7/2021
Scotland/QEUH-171994B/2021
Scotland/QEUH-170ECB9/2021
Scotland/QEUH-170EC13/2021
Scotland/QEUH-170EC8C/2021
Scotland/QEUH-170EB8F/2021
Scotland/QEUH-170EC5F/2021
Scotland/QEUH-170EBCB/2021
Scotland/QEUH-170ED6B/2021
Scotland/QEUH-170EC7D/2021
Scotland/QEUH-170ED01/2021
Scotland/QEUH-170EACE/2021
Scotland/QEUH-170EC6E/2021
Scotland/QEUH-170EBF8/2021
Scotland/QEUH-170ED3E/2021
Scotland/QEUH-170EBBC/2021
Scotland/QEUH-170ECAA/2021
Scotland/QEUH-170EDB6/2021
Scotland/QEUH-170ECD7/2021
Scotland/QEUH-170EC40/2021
Scotland/QEUH-170ED7A/2021
Scotland/QEUH-170EDA7/2021
Scotland/QEUH-170EE77/2021
Scotland/QEUH-170EEB3/2021
Scotland/QEUH-170EA28/2021
Scotland/QEUH-170EE4A/2021
Scotland/QEUH-170F007/2021
Scotland/QEUH-170EDC5/2021
Scotland/QEUH-170EED1/2021
Scotland/QEUH-170EDF2/2021
Scotland/QEUH-170F26B/2021
Scotland/QEUH-170F104/2021
Scotland/QEUH-170F27A/2021
Scotland/QEUH-170F2B6/2021
Scotland/QEUH-170F2A7/2021
Scotland/QEUH-170F016/2021
Scotland/QEUH-170F052/2021
Scotland/QEUH-170F034/2021
Scotland/QEUH-170F0BC/2021
Scotland/QEUH-170EF29/2021
Scotland/QEUH-170EF1A/2021
Scotland/QEUH-170F08F/2021
Scotland/QEUH-170EF56/2021
Scotland/QEUH-170F0DA/2021
Scotland/QEUH-170F25C/2021
Scotland/QEUH-170F1AA/2021
Scotland/QEUH-170F025/2021
Scotland/QEUH-170F140/2021
Scotland/QEUH-170F24D/2021
Scotland/QEUH-170EFB0/2021
Scotland/QEUH-170F0E9/2021
Scotland/QEUH-170F289/2021
Scotland/QEUH-170F18C/2021
Scotland/QEUH-170EF0B/2021
Scotland/QEUH-170F359/2021
Scotland/QEUH-170F4ED/2021
Scotland/QEUH-170F3A4/2021
Scotland/QEUH-170F31D/2021
Scotland/QEUH-170F517/2021
Scotland/QEUH-170F2E3/2021
England/MILK-1745515/2021
Scotland/QEUH-170F447/2021
Scotland/QEUH-170F3E0/2021
Scotland/QEUH-170F526/2021
Scotland/QEUH-170F508/2021
Scotland/QEUH-170F3FF/2021
Scotland/QEUH-170F32C/2021
Scotland/QEUH-170F40B/2021
Scotland/QEUH-170F4DE/2021
Scotland/QEUH-170F386/2021
Scotland/QEUH-170F395/2021
Scotland/QEUH-170F34A/2021
Scotland/QEUH-170F3B3/2021
Scotland/QEUH-173F60C/2021
England/ALDP-1748855/2021
Scotland/QEUH-170F3C2/2021
England/ALDP-17488FB/2021
England/ALDP-1748907/2021
England/ALDP-174855E/2021
England/ALDP-1748952/2021
England/ALDP-1748873/2021
England/ALDP-174858B/2021
England/ALDP-1748837/2021
England/ALDP-1748961/2021
England/ALDP-1748916/2021
England/ALDP-1748512/2021
England/ALDP-174862E/2021
England/QEUH-17420F9/2021
England/ALDP-174873A/2021
England/ALDP-1748846/2021
England/MILK-17184C3/2021
England/ALDP-1748503/2021
England/MILK-17187CA/2021
England/MILK-1718593/2021
England/MILK-1718E5C/2021
England/MILK-17183A8/2021
England/MILK-1718557/2021
England/MILK-1717682/2021
England/MILK-171A045/2021
England/MILK-171A36A/2021
England/MILK-1718575/2021
England/MILK-17188F4/2021
England/MILK-1718B73/2021
England/MILK-1718CF8/2021
England/MILK-1717118/2021
England/MILK-1718BBF/2021
England/MILK-171742E/2021
England/ALDP-172FC76/2021
England/ALDP-172F7DF/2021
England/ALDP-172F739/2021
England/MILK-1717646/2021
England/MILK-17183B7/2021
England/ALDP-172FA30/2021
England/MILK-1718BDD/2021
England/ALDP-172F502/2021
England/ALDP-172F951/2021
England/MILK-1718B28/2021
England/MILK-1718E10/2021
England/ALDP-172F6A5/2021
England/MILK-1718A49/2021
England/ALDP-172F687/2021
England/MILK-171851B/2021
England/MILK-1718B82/2021
England/ALDP-172FBD3/2021
England/MILK-1718A1C/2021
England/QEUH-1719592/2021
England/MILK-172A419/2021
England/MILK-17189C4/2021
England/MILK-1718A85/2021
England/MILK-1718C16/2021
England/MILK-1718B46/2021
England/MILK-171896A/2021
England/ALDP-172FB88/2021
England/ALDP-172F7C0/2021
England/MILK-1718BA0/2021
England/MILK-172A455/2021
England/ALDP-172FA9A/2021
England/ALDP-172F5B7/2021
England/ALDP-172FC0D/2021
England/MILK-1718C43/2021
Wales/PLYM-16FD146/2021
England/ALDP-172F6B4/2021
England/ALDP-172FB6A/2021
England/ALDP-172F4E7/2021
England/MILK-172A288/2021
England/ALDP-172FCB2/2021
England/ALDP-172FD55/2021
England/ALDP-173000D/2021
England/ALDP-172FCA3/2021
England/ALDP-172FC3A/2021
England/ALDP-173001C/2021
England/ALDP-172FF13/2021
England/ALDP-172FC58/2021
England/MILK-171B2D5/2021
England/MILK-171B1D8/2021
England/ALDP-172FDA0/2021
England/MILK-171B484/2021
England/MILK-171B24E/2021
England/MILK-171B211/2021
England/MILK-171B1AB/2021
England/MILK-171B40C/2021
England/MILK-171B28A/2021
England/MILK-171B34B/2021
England/MILK-171B33C/2021
England/MILK-171B572/2021
England/MILK-171B1E7/2021
England/MILK-171B6D9/2021
England/MILK-171B387/2021
England/MILK-171B5FA/2021
England/QEUH-171C122/2021
England/MILK-171B4B1/2021
England/MILK-171B527/2021
England/MILK-171B5AF/2021
England/MILK-171B703/2021
England/QEUH-171C104/2021
England/QEUH-171C061/2021
England/QEUH-171D0AC/2021
England/MILK-171B712/2021
England/ALDP-172FEF8/2021
England/ALDP-1732126/2021
England/ALDP-1733B81/2021
England/ALDP-173235D/2021
England/QEUH-171C1B9/2021
England/QEUH-171C32C/2021
England/ALDP-1732117/2021
England/ALDP-1732E4D/2021
England/QEUH-171C23E/2021
England/ALDP-1731DF6/2021
England/ALDP-1731ED5/2021
England/ALDP-1732162/2021
England/QEUH-171C22F/2021
England/ALDP-1732E98/2021
England/QEUH-171D0F7/2021
England/ALDP-1733B72/2021
England/ALDP-17320ED/2021
England/ALDP-1731E99/2021
England/ALDP-1732CCB/2021
England/ALDP-1733B90/2021
England/QEUH-171D3C1/2021
England/ALDP-17320A1/2021
England/ALDP-173229C/2021
England/ALDP-1732250/2021
England/ALDP-173237B/2021
England/ALDP-17345CE/2021
England/ALDP-1733FD0/2021
England/ALDP-1733D30/2021
England/ALDP-17346E9/2021
Scotland/ALDP-1733C51/2021
England/ALDP-1733C7F/2021
England/ALDP-1734115/2021
England/ALDP-17345BF/2021
England/ALDP-1733C8E/2021
England/ALDP-1734449/2021
England/ALDP-1734036/2021
England/ALDP-173441C/2021
England/ALDP-1733E4C/2021
England/ALDP-1733FFE/2021
England/ALDP-1733D7C/2021
England/ALDP-1734625/2021
England/ALDP-1733F94/2021
England/ALDP-1734670/2021
England/ALDP-17340AF/2021
England/ALDP-173428B/2021
England/ALDP-17340BE/2021
England/ALDP-173418E/2021
England/ALDP-1734212/2021
England/ALDP-1734090/2021
England/ALDP-1731FD2/2021
England/ALDP-1726A2A/2021
England/MILK-171B5DC/2021
England/ALDP-1726A39/2021
England/ALDP-1732038/2021
England/MILK-171B26C/2021
England/QEUH-171D3A3/2021
England/ALDP-1732029/2021
England/ALDP-1731F78/2021
England/ALDP-1726B36/2021
England/ALDP-1726CD9/2021
England/ALDP-1731E3F/2021
England/MILK-171B76D/2021
England/ALDP-1731F1E/2021
England/MILK-171B439/2021
England/MILK-171B77C/2021
England/MILK-171B68E/2021
England/ALDP-1732F77/2021
England/ALDP-17322F6/2021
England/ALDP-1733B54/2021
England/ALDP-17322AB/2021
England/ALDP-17321CC/2021
England/ALDP-173228D/2021
England/ALDP-17323B7/2021
England/ALDP-1733BAF/2021
England/ALDP-1733CD9/2021
England/ALDP-1732F3B/2021
England/ALDP-1734018/2021
England/ALDP-17321F9/2021
England/ALDP-17323A8/2021
England/ALDP-1733DA9/2021
England/ALDP-1732083/2021
England/ALDP-173238A/2021
England/ALDP-1732320/2021
England/ALDP-1733F1C/2021
England/ALDP-17322E7/2021
England/ALDP-1732D9B/2021
England/ALDP-1732E3E/2021
England/ALDP-1732D7D/2021
England/ALDP-1733E5B/2021
England/ALDP-1733D6D/2021
England/ALDP-1733F67/2021
England/ALDP-1732047/2021
England/ALDP-1734063/2021
England/ALDP-173424F/2021
England/ALDP-17343D3/2021
Scotland/QEUH-1725E3E/2021
Scotland/QEUH-17260BF/2021
England/ALDP-17343F1/2021
England/ALDP-17341D9/2021
England/ALDP-173468F/2021
England/ALDP-1734494/2021
England/ALDP-1734661/2021
England/ALDP-1734081/2021
England/ALDP-17344D0/2021
England/ALDP-1734537/2021
England/ALDP-1726B09/2021
England/ALDP-1726B90/2021
England/ALDP-1726D6D/2021
England/ALDP-1726969/2021
Scotland/QEUH-1714F3F/2021
Scotland/QEUH-170E18D/2021
Scotland/QEUH-1714E23/2021
Scotland/QEUH-1714EBA/2021
Scotland/QEUH-170F2F2/2021
Scotland/QEUH-170DCD8/2021
Scotland/QEUH-171969F/2021
Scotland/QEUH-170F492/2021
Scotland/QEUH-170E132/2021
Scotland/QEUH-17261CB/2021
Scotland/QEUH-1726019/2021
Scotland/QEUH-1714E41/2021
Scotland/QEUH-170E1E7/2021
Scotland/QEUH-170DE96/2021
Scotland/QEUH-170E34B/2021
Scotland/QEUH-170E26C/2021
Scotland/QEUH-170E32D/2021
Scotland/QEUH-1714ED8/2021
Scotland/QEUH-1714F6C/2021
Scotland/QEUH-170EB9E/2021
Scotland/QEUH-170F483/2021
England/MILK-174CDBC/2021
England/ALDP-1748688/2021
England/ALDP-174861F/2021
England/MILK-174CC64/2021
England/ALDP-174871C/2021
Scotland/QEUH-174218D/2021
England/ALDP-1751FAF/2021
England/ALDP-1730128/2021
England/ALDP-1751D0F/2021
England/ALDP-1758254/2021
England/ALDP-174AE51/2021
England/ALDP-174AF21/2021
England/ALDP-1757747/2021
England/ALDP-174AD63/2021
England/ALDP-174B04B/2021
England/MILK-174C01D/2021
England/MILK-174C11A/2021
England/ALDP-174B2CD/2021
England/MILK-174E8AA/2021
England/MILK-174EA3B/2021
England/MILK-174EAD1/2021
England/MILK-174E9D4/2021
England/MILK-174EA59/2021
England/MILK-174E87D/2021
England/MILK-174EA4A/2021
England/MILK-174EAE0/2021
England/MILK-174E8B9/2021
England/MILK-174E989/2021
England/MILK-174EA77/2021
England/MILK-174E840/2021
England/MILK-174EBFC/2021
England/ALDP-172C602/2021
England/MILK-174EB56/2021
England/MILK-174EDBA/2021
England/MILK-174EA1D/2021
England/MILK-174EC62/2021
England/MILK-174EC26/2021
England/MILK-174EA68/2021
England/MILK-174ED7E/2021
England/MILK-174EC17/2021
England/ALDP-172C5F6/2021
England/MILK-174ECEA/2021
England/MILK-174ECCC/2021
England/ALDP-172C5D8/2021
England/ALDP-172C68A/2021
England/MILK-174EB1A/2021
England/MILK-174EDD8/2021
England/MILK-174ECAE/2021
England/MILK-174EDC9/2021
England/ALDP-172C620/2021
England/ALDP-172C72D/2021
England/ALDP-172C7E1/2021
England/ALDP-172C6A8/2021
England/ALDP-172C7F0/2021
England/ALDP-172C839/2021
England/ALDP-172C7D2/2021
England/ALDP-172C6D5/2021
England/ALDP-172C6C6/2021
England/ALDP-172C7C3/2021
England/ALDP-172C787/2021
England/ALDP-172C796/2021
England/ALDP-172C74B/2021
England/ALDP-172C70F/2021
England/ALDP-172C80C/2021
England/ALDP-172CAD9/2021
England/ALDP-172CB03/2021
England/ALDP-172CB9A/2021
England/ALDP-172C8C0/2021
England/ALDP-172C848/2021
England/ALDP-172CA51/2021
England/ALDP-172CB6D/2021
England/ALDP-172C945/2021
England/ALDP-172C936/2021
England/ALDP-172CB8B/2021
England/ALDP-172C884/2021
England/ALDP-1731840/2021
England/ALDP-172CA60/2021
England/ALDP-172CAF7/2021
England/ALDP-172C963/2021
England/ALDP-172C918/2021
England/ALDP-172CA06/2021
England/ALDP-172C866/2021
England/ALDP-172C972/2021
England/ALDP-1734DB7/2021
England/ALDP-172C857/2021
England/ALDP-1734DD5/2021
England/ALDP-1734DF3/2021
England/ALDP-1734D20/2021
England/ALDP-1734DC6/2021
England/ALDP-1731C80/2021
England/ALDP-1734D8A/2021
England/ALDP-1734D5D/2021
England/ALDP-1734DA8/2021
England/ALDP-1734DE4/2021
England/ALDP-1734F48/2021
England/ALDP-1734D3F/2021
England/ALDP-1734D4E/2021
England/ALDP-1734E4B/2021
England/ALDP-1734F0C/2021
England/ALDP-1734E3C/2021
England/ALDP-1734E96/2021
England/ALDP-1734F2A/2021
England/ALDP-1734E2D/2021
England/ALDP-1734E78/2021
England/ALDP-1734E0F/2021
England/ALDP-1734F1B/2021
England/ALDP-1734E1E/2021
England/ALDP-1734EE1/2021
England/ALDP-1734F39/2021
England/ALDP-1734ED2/2021
England/ALDP-1734F93/2021
England/ALDP-17350DB/2021
England/ALDP-17350F9/2021
England/ALDP-1735017/2021
England/ALDP-1734FA2/2021
England/ALDP-173523F/2021
England/ALDP-173524E/2021
England/ALDP-17352B7/2021
England/ALDP-1734F66/2021
England/ALDP-1735114/2021
England/ALDP-173527B/2021
England/ALDP-1734FB1/2021
England/ALDP-1735220/2021
England/MILK-172D1E2/2021
England/ALDP-1735053/2021
England/ALDP-1735141/2021
England/ALDP-174AE15/2021
England/ALDP-1735062/2021
England/ALDP-1735071/2021
England/ALDP-17351AB/2021
England/ALDP-1735105/2021
England/ALDP-173526C/2021
England/ALDP-1735035/2021
England/ALDP-1735026/2021
England/ALDP-17351F6/2021
England/ALDP-1735080/2021
England/ALDP-173516F/2021
England/ALDP-1734F75/2021
England/ALDP-1734FEE/2021
England/ALDP-1734FDF/2021
England/ALDP-1734FFD/2021
England/ALDP-1734F57/2021
England/ALDP-17351C9/2021
England/QEUH-170DAFC/2021
England/MILK-172D610/2021
England/MILK-172D57D/2021
England/MILK-1714C56/2021
England/ALDP-172C875/2021
England/MILK-172D407/2021
England/ALDP-172C6E4/2021
England/ALDP-172DE90/2021
England/ALDP-172C778/2021
England/ALDP-172C5C9/2021
England/ALDP-172C75A/2021
England/ALDP-172C73C/2021
England/ALDP-172DE18/2021
England/ALDP-172C769/2021
England/ALDP-172C8A2/2021
England/ALDP-172C9EB/2021
England/MILK-174EDE7/2021
England/ALDP-172C6F3/2021
England/ALDP-172CB7C/2021
England/ALDP-172CA9D/2021
England/ALDP-172DE09/2021
England/ALDP-172DE54/2021
England/ALDP-172C9DC/2021
England/ALDP-172C7A5/2021
England/ALDP-172DE81/2021
England/ALDP-172C927/2021
England/ALDP-172C611/2021
England/ALDP-172C7B4/2021
England/ALDP-172C6B7/2021
England/ALDP-172C8EE/2021
England/ALDP-172C82A/2021
England/ALDP-172C893/2021
England/ALDP-172C8FD/2021
England/ALDP-172DFD9/2021
England/ALDP-172DFAC/2021
England/ALDP-172DF7F/2021
England/MILK-174C183/2021
England/ALDP-172E07B/2021
England/ALDP-172E08A/2021
England/ALDP-172E05D/2021
England/ALDP-172DFBB/2021
England/ALDP-172E06C/2021
England/ALDP-172E020/2021
England/ALDP-172E169/2021
England/ALDP-172DECD/2021
England/ALDP-172E1B4/2021
England/ALDP-172E14B/2021
England/ALDP-172E1D2/2021
England/ALDP-1730C09/2021
England/ALDP-172E284/2021
England/ALDP-172E002/2021
England/ALDP-172E187/2021
England/ALDP-173097B/2021
England/ALDP-172E239/2021
England/ALDP-1730BB1/2021
England/ALDP-172E21B/2021
England/ALDP-172E11E/2021
England/ALDP-172E099/2021
England/ALDP-1730AA5/2021
England/ALDP-1730A87/2021
England/ALDP-1730AD2/2021
England/ALDP-173098A/2021
England/ALDP-172DF33/2021
England/ALDP-172E266/2021
England/ALDP-172E20C/2021
England/ALDP-1730AB4/2021
England/ALDP-1730B75/2021
England/ALDP-172E0F3/2021
England/ALDP-172E12D/2021
England/ALDP-172E178/2021
England/ALDP-1730A5A/2021
England/ALDP-17309E4/2021
England/ALDP-172E0D5/2021
England/ALDP-1730A1E/2021
England/ALDP-1735044/2021
England/ALDP-1734E87/2021
England/ALDP-1734F84/2021
England/ALDP-1734CF6/2021
England/ALDP-1734CE7/2021
England/ALDP-1734EC3/2021
England/ALDP-1734EA5/2021
England/ALDP-17350EA/2021
England/ALDP-1735123/2021
England/ALDP-17350AE/2021
England/ALDP-17350CC/2021
England/ALDP-173509F/2021
England/ALDP-1734FC0/2021
England/ALDP-1735008/2021
England/ALDP-1734EF0/2021
England/ALDP-1734D11/2021
England/ALDP-1734E69/2021
England/ALDP-17350BD/2021
England/ALDP-1735299/2021
England/ALDP-173518D/2021
England/ALDP-173517E/2021
England/ALDP-1735211/2021
England/ALDP-1735202/2021
England/ALDP-17351BA/2021
England/MILK-172D6C5/2021
England/ALDP-173528A/2021
Scotland/QEUH-1727CF6/2021
England/ALDP-173525D/2021
England/MILK-172D56E/2021
England/ALDP-172DD48/2021
Scotland/QEUH-1727C7E/2021
Scotland/QEUH-1727B62/2021
Scotland/QEUH-1727E2D/2021
Scotland/QEUH-1727A0B/2021
Scotland/QEUH-1727ED2/2021
Scotland/QEUH-1727D99/2021
England/ALDP-172DD84/2021
Scotland/QEUH-1727D8A/2021
England/ALDP-172DE36/2021
England/ALDP-172DDEE/2021
England/ALDP-172DDA2/2021
England/ALDP-172DDB1/2021
England/ALDP-172DE63/2021
England/ALDP-172DD75/2021
England/ALDP-172DE27/2021
England/ALDP-172DEFA/2021
England/ALDP-172DE45/2021
England/ALDP-17351D8/2021
England/ALDP-172E13C/2021
England/ALDP-172E2B1/2021
England/ALDP-172E2A2/2021
England/ALDP-1730B48/2021
England/ALDP-1730B66/2021
England/ALDP-1730999/2021
England/ALDP-172E318/2021
England/ALDP-172E15A/2021
England/ALDP-1730BFD/2021
England/ALDP-1730A78/2021
England/ALDP-173096C/2021
England/ALDP-1730AC3/2021
England/ALDP-1730B1B/2021
England/ALDP-172E2C0/2021
England/ALDP-1730A0F/2021
England/ALDP-172E309/2021
England/ALDP-172E2EE/2021
England/ALDP-172DE72/2021
England/ALDP-172E22A/2021
England/ALDP-172DF8E/2021
England/ALDP-172DF60/2021
England/ALDP-1730B39/2021
England/ALDP-172E10F/2021
England/ALDP-17309F3/2021
England/ALDP-172DEDC/2021
England/ALDP-1730AE1/2021
England/ALDP-1730BA2/2021
England/ALDP-1730C27/2021
England/ALDP-172E0A8/2021
England/ALDP-17306DE/2021
England/ALDP-172E011/2021
England/ALDP-172E275/2021
England/ALDP-172DFCA/2021
England/ALDP-172DF06/2021
England/ALDP-1730BEE/2021
England/ALDP-172DF9D/2021
England/ALDP-1730A2D/2021
England/ALDP-1730B57/2021
England/ALDP-172DF15/2021
England/ALDP-1730BDF/2021
England/ALDP-172E1F0/2021
England/ALDP-172E293/2021
England/ALDP-172DFF7/2021
England/ALDP-172E0B7/2021
England/ALDP-172DFE8/2021
England/ALDP-172DF51/2021
England/ALDP-172E1E1/2021
England/ALDP-1730A4B/2021
England/ALDP-172DEEB/2021
England/ALDP-172DEAF/2021
England/ALDP-172DF42/2021
England/ALDP-172E0E4/2021
England/ALDP-1729869/2021
England/ALDP-1729A18/2021
England/ALDP-177F6E2/2021
Scotland/QEUH-1727C50/2021
England/ALDP-17311BE/2021
England/ALDP-1776B37/2021
England/ALDP-1729B06/2021
England/ALDP-1731215/2021
England/ALDP-177694C/2021
England/ALDP-1779008/2021
England/ALDP-1778E5A/2021
England/ALDP-1778FA2/2021
England/ALDP-1776CCB/2021
England/ALDP-176C2C6/2021
England/ALDP-1776A67/2021
England/ALDP-177689A/2021
Wales/ALDP-17376C8/2021
England/PLYM-16F8CB3/2021
England/PLYM-16F8970/2021
England/PLYM-16F89CB/2021
England/PLYM-16F8A22/2021
England/PLYM-16F89F8/2021
England/MILK-16F9BE2/2021
England/PLYM-16F8CD1/2021
England/MILK-16F9D19/2021
England/MILK-16F9D73/2021
England/PLYM-16F8B98/2021
England/PLYM-16F8C77/2021
England/PLYM-16F8CA4/2021
England/PLYM-16F8AB9/2021
England/PLYM-16F8D56/2021
England/PLYM-16F8E17/2021
England/PLYM-16F8D83/2021
England/PLYM-16F8E08/2021
England/PLYM-16F8EBD/2021
England/MILK-1714D35/2021
England/PLYM-16F8E53/2021
England/MILK-1714CCF/2021
England/MILK-1714DAE/2021
England/MILK-170F7B7/2021
England/MILK-1714D26/2021
England/MILK-1714816/2021
England/MILK-1714CA1/2021
England/MILK-170F948/2021
England/MILK-170F869/2021
England/QEUH-1715174/2021
England/QEUH-1715314/2021
England/QEUH-1714F7B/2021
England/QEUH-170F59F/2021
England/QEUH-171511A/2021
England/QEUH-1714F5D/2021
England/QEUH-1714E7E/2021
England/QEUH-171502C/2021
England/QEUH-1715086/2021
England/QEUH-1714F11/2021
England/QEUH-1715129/2021
England/ALDP-1719BBE/2021
England/MILK-171A115/2021
England/ALDP-1719B90/2021
England/MILK-171A528/2021
England/MILK-171A0CD/2021
England/ALDP-1719E88/2021
England/ALDP-1719E4C/2021
England/ALDP-1719C06/2021
England/MILK-171A2C7/2021
England/MILK-171A018/2021
England/MILK-171A142/2021
England/ALDP-1719A75/2021
England/MILK-1714CFC/2021
England/MILK-171A42B/2021
England/ALDP-1719CBB/2021
England/ALDP-1719A48/2021
England/MILK-171A036/2021
England/MILK-171A43A/2021
England/ALDP-1719A66/2021
England/ALDP-1719B54/2021
England/MILK-171A2F4/2021
England/ALDP-1719BCD/2021
England/MILK-171A221/2021
England/MILK-171A32E/2021
England/ALDP-1719ADF/2021
England/MILK-171A3C4/2021
England/MILK-171A4EF/2021
England/MILK-171A537/2021
England/MILK-171A3E2/2021
England/ALDP-1719AB1/2021
England/MILK-171A3D3/2021
England/ALDP-1719D6D/2021
England/MILK-171A2D6/2021
England/MILK-171A18E/2021
England/PLYM-1719301/2021
England/QEUH-171510B/2021
England/MILK-171840F/2021
England/QEUH-1719644/2021
England/MILK-17182BA/2021
England/MILK-17182D8/2021
England/QEUH-1714E9C/2021
England/MILK-17183E4/2021
England/QEUH-1719583/2021
England/MILK-1718302/2021
England/MILK-171845A/2021
England/MILK-1718B64/2021
England/QEUH-17196AE/2021
England/MILK-171A1CA/2021
England/MILK-1718988/2021
England/PLYM-17193A7/2021
England/MILK-1718D6E/2021
England/MILK-17184E1/2021
England/MILK-1718CCB/2021
England/MILK-1718A2B/2021
England/MILK-1718C52/2021
England/MILK-17185C0/2021
England/MILK-1718566/2021
England/QEUH-171950B/2021
England/MILK-17186EB/2021
England/MILK-17184D2/2021
England/MILK-171A24F/2021
England/MILK-1718715/2021
England/MILK-1718997/2021
England/MILK-17185B1/2021
England/MILK-17188A9/2021
England/MILK-1718821/2021
England/MILK-1718DF5/2021
England/MILK-171A397/2021
England/MILK-1718DD7/2021
England/MILK-1718663/2021
England/MILK-1718DB9/2021
England/MILK-171A027/2021
England/MILK-1718706/2021
England/MILK-171895B/2021
England/MILK-171889A/2021
England/MILK-1718609/2021
England/MILK-171A33D/2021
England/MILK-171A40D/2021
England/MILK-1718C8F/2021
England/ALDP-172F748/2021
England/ALDP-172FD0A/2021
England/MILK-171A4D0/2021
England/ALDP-172F942/2021
England/ALDP-172FB3D/2021
England/MILK-17175EF/2021
England/ALDP-172F5D5/2021
England/ALDP-172FC1C/2021
England/ALDP-172F5A8/2021
England/ALDP-172FEE9/2021
England/ALDP-172FA6D/2021
England/ALDP-172FC94/2021
England/ALDP-172F599/2021
England/ALDP-172FBF1/2021
England/ALDP-172FC85/2021
England/ALDP-172F72A/2021
England/MILK-17182AB/2021
England/MILK-17182F6/2021
England/ALDP-172F7A2/2021
England/ALDP-172F775/2021
England/ALDP-172FAE5/2021
England/ALDP-172F98E/2021
England/ALDP-172F55D/2021
England/MILK-17174D3/2021
England/MILK-1718654/2021
England/MILK-1718672/2021
England/MILK-1718CE9/2021
England/MILK-17189F1/2021
England/MILK-17189D3/2021
England/MILK-171892E/2021
England/ALDP-172F57B/2021
England/ALDP-172F56C/2021
England/MILK-1718D8C/2021
England/MILK-17188C7/2021
England/MILK-17187E8/2021
England/MILK-171886D/2021
England/MILK-1718AFE/2021
England/MILK-1718D9B/2021
England/ALDP-172F5C6/2021
England/MILK-17188E5/2021
England/MILK-1718DAA/2021
England/MILK-1718830/2021
England/ALDP-172F58A/2021
England/MILK-171850C/2021
England/ALDP-172F53F/2021
England/ALDP-172F511/2021
England/ALDP-172F5E4/2021
England/MILK-17185EE/2021
England/MILK-1718AEF/2021
England/ALDP-172F61E/2021
England/MILK-1718E01/2021
England/MILK-172A3EF/2021
England/MILK-171894C/2021
England/MILK-171888B/2021
England/MILK-171842D/2021
England/MILK-1718B55/2021
England/MILK-171887C/2021
England/MILK-171891F/2021
England/MILK-1718496/2021
England/MILK-171885E/2021
England/ALDP-172F827/2021
England/ALDP-172FA7C/2021
England/ALDP-172FBC4/2021
England/ALDP-172FE61/2021
England/ALDP-172F915/2021
England/ALDP-172F9E8/2021
England/ALDP-172F933/2021
England/ALDP-172F836/2021
England/ALDP-172F669/2021
England/ALDP-172FC49/2021
England/ALDP-172FD19/2021
England/ALDP-172FA5E/2021
England/ALDP-172F71B/2021
England/ALDP-172FDCE/2021
England/ALDP-172FCFE/2021
England/ALDP-172F62D/2021
England/ALDP-172F845/2021
England/ALDP-172F9AC/2021
England/ALDP-172F809/2021
England/ALDP-172FDBF/2021
England/ALDP-172FB2E/2021
England/ALDP-172F99D/2021
England/ALDP-172F6F0/2021
England/ALDP-172F872/2021
England/ALDP-172FBB5/2021
England/ALDP-172FA4F/2021
England/ALDP-172F9D9/2021
England/ALDP-172FE70/2021
England/ALDP-172FAA9/2021
England/ALDP-172F960/2021
England/ALDP-172FD82/2021
England/ALDP-172FCC1/2021
England/ALDP-172FCEF/2021
England/ALDP-172F890/2021
England/ALDP-172F678/2021
England/ALDP-172FB1F/2021
England/ALDP-172F6C3/2021
England/ALDP-172FD28/2021
England/ALDP-172FC67/2021
England/ALDP-172FE25/2021
England/ALDP-172F818/2021
England/ALDP-172F7EE/2021
England/ALDP-172FF5F/2021
England/ALDP-173003A/2021
England/ALDP-172FFE6/2021
England/ALDP-172FFB9/2021
England/ALDP-1730049/2021
England/ALDP-172FFD7/2021
England/QEUH-1729DF1/2021
England/MILK-172A84A/2021
England/ALDP-1732CF8/2021
England/MILK-171B3B4/2021
England/ALDP-1732DB9/2021
England/ALDP-17341AC/2021
England/ALDP-17344C1/2021
England/ALDP-173226F/2021
England/ALDP-1732CDA/2021
England/ALDP-1732F2C/2021
England/QEUH-171D1A9/2021
England/ALDP-1732144/2021
England/MILK-171B509/2021
England/MILK-171B4EE/2021
England/ALDP-1733D21/2021
England/ALDP-1731F3C/2021
England/ALDP-17345EC/2021
England/ALDP-173443A/2021
England/ALDP-1733E00/2021
England/ALDP-173434C/2021
England/ALDP-1734027/2021
England/ALDP-17340DC/2021
England/ALDP-1733DC7/2021
England/ALDP-1732223/2021
England/MILK-171B615/2021
England/QEUH-171D015/2021
England/ALDP-17320FC/2021
England/ALDP-1731E11/2021
England/ALDP-1732EB6/2021
England/ALDP-1733C9D/2021
England/QEUH-171D112/2021
England/ALDP-1733FEF/2021
England/ALDP-1731EF3/2021
England/ALDP-1734519/2021
England/ALDP-173436A/2021
England/ALDP-17346F8/2021
England/ALDP-1733FA3/2021
England/ALDP-1732ED4/2021
England/MILK-171B3C3/2021
England/ALDP-1732DAA/2021
England/ALDP-173417F/2021
England/ALDP-1733DF4/2021
England/MILK-171B475/2021
England/MILK-171B3A5/2021
England/ALDP-1731E4E/2021
England/MILK-171B378/2021
England/MILK-171B581/2021
England/ALDP-1734151/2021
England/QEUH-171C1C8/2021
England/ALDP-1731E6C/2021
England/MILK-171B42A/2021
England/ALDP-1726C9D/2021
England/MILK-171B6AC/2021
England/MILK-171B563/2021
England/ALDP-1731F87/2021
England/QEUH-171C30E/2021
England/ALDP-1734582/2021
England/ALDP-1734054/2021
England/ALDP-173233F/2021
England/ALDP-1732180/2021
England/ALDP-1732D5F/2021
England/ALDP-1734573/2021
England/ALDP-17321DB/2021
England/ALDP-1733EE2/2021
England/ALDP-1731E8A/2021
England/ALDP-1732D04/2021
England/ALDP-1734564/2021
England/ALDP-17345FB/2021
England/ALDP-173200B/2021
England/ALDP-1733D12/2021
England/ALDP-1732CAD/2021
England/ALDP-1731F96/2021
England/ALDP-1732F0E/2021
England/ALDP-173234E/2021
England/ALDP-17346BC/2021
England/ALDP-1731F4B/2021
England/ALDP-1732F1D/2021
England/ALDP-1733C42/2021
England/ALDP-173227E/2021
England/ALDP-1732F59/2021
England/ALDP-1733BFA/2021
England/ALDP-1733F49/2021
England/ALDP-173219F/2021
Scotland/QEUH-1727F1B/2021
England/ALDP-17486F1/2021
England/ALDP-1732311/2021
Scotland/QEUH-1725EB6/2021
England/ALDP-1726ADF/2021
Scotland/QEUH-170EA55/2021
England/ALDP-1748758/2021
Scotland/QEUH-1714E50/2021
England/ALDP-172B1A8/2021
England/ALDP-1729C9A/2021
England/ALDP-172982D/2021
England/ALDP-173100C/2021
England/ALDP-1733D8B/2021
England/ALDP-1729799/2021
England/ALDP-17297A8/2021
England/ALDP-1730F88/2021
England/ALDP-172B111/2021
England/ALDP-172B1B7/2021
England/ALDP-1729C03/2021
England/ALDP-172B041/2021
England/ALDP-1729A36/2021
England/ALDP-172B06F/2021
England/ALDP-172B005/2021
England/ALDP-17299FD/2021
England/ALDP-172B1D5/2021
England/ALDP-172B3B1/2021
Scotland/QEUH-171C140/2021
Scotland/QEUH-171D30D/2021
England/ALDP-1729957/2021
England/ALDP-1729B7F/2021
Scotland/QEUH-171C2F2/2021
Scotland/QEUH-171CFCE/2021
Scotland/QEUH-171D394/2021
Scotland/QEUH-171C2C5/2021
England/ALDP-1729887/2021
England/ALDP-17296F6/2021
England/ALDP-1730DCA/2021
England/ALDP-17298C3/2021
Scotland/QEUH-171CF91/2021
England/ALDP-172B32A/2021
England/ALDP-17311FA/2021
Scotland/QEUH-171D3FE/2021
England/ALDP-177692E/2021
Scotland/QEUH-171D4DD/2021
Scotland/QEUH-171D3B2/2021
England/ALDP-177695B/2021
England/MILK-173C2A1/2021
England/ALDP-176C008/2021
England/MILK-173C766/2021
England/ALDP-1776C07/2021
England/MILK-171B5CD/2021
England/ALDP-1734591/2021
Scotland/QEUH-170D8A7/2021
England/MILK-171B35A/2021
Scotland/QEUH-170DA29/2021
England/MILK-171B69D/2021
Scotland/QEUH-1715068/2021
Scotland/QEUH-17261AD/2021
Scotland/QEUH-17150FF/2021
England/ALDP-17321EA/2021
England/ALDP-1732214/2021
Scotland/QEUH-1714F8A/2021
England/ALDP-1734616/2021
England/MILK-171B1C9/2021
Scotland/QEUH-1715271/2021
Scotland/QEUH-1714FC6/2021
England/ALDP-1732D31/2021
Scotland/QEUH-17151B0/2021
Scotland/QEUH-1725FD1/2021
Scotland/QEUH-170DD6C/2021
England/MILK-171B1F6/2021
Scotland/QEUH-1719565/2021
Scotland/QEUH-170DCBA/2021
Scotland/QEUH-1719705/2021
Scotland/QEUH-170DC8D/2021
Scotland/QEUH-170E053/2021
Scotland/QEUH-170DB17/2021
Scotland/QEUH-170DAB0/2021
Scotland/QEUH-17197E7/2021
Scotland/QEUH-17150E0/2021
Scotland/QEUH-1714DEA/2021
Scotland/QEUH-17195ED/2021
Scotland/QEUH-171992D/2021
Scotland/QEUH-1719495/2021
Scotland/QEUH-170E035/2021
Scotland/QEUH-17198C6/2021
Scotland/QEUH-1719608/2021
Scotland/QEUH-170DD02/2021
Scotland/QEUH-1714F20/2021
Scotland/QEUH-170DADE/2021
Scotland/QEUH-1719811/2021
Scotland/QEUH-1715165/2021
Scotland/QEUH-1719547/2021
Scotland/QEUH-1719750/2021
Scotland/QEUH-17194E0/2021
Scotland/QEUH-170DB80/2021
Scotland/QEUH-170DBDB/2021
Scotland/QEUH-170DA56/2021
Scotland/QEUH-170DF48/2021
Scotland/QEUH-1715059/2021
Scotland/QEUH-170E19C/2021
Scotland/QEUH-170E080/2021
Scotland/QEUH-170DD20/2021
Scotland/QEUH-171977E/2021
Scotland/QEUH-170DB53/2021
Scotland/QEUH-170E105/2021
Scotland/QEUH-1719653/2021
Scotland/QEUH-170E044/2021
Scotland/QEUH-17196CC/2021
Scotland/QEUH-171983F/2021
Scotland/QEUH-170E27B/2021
Scotland/QEUH-170DA74/2021
Scotland/QEUH-170DD8A/2021
Scotland/QEUH-17194FF/2021
Scotland/QEUH-170DCAB/2021
Scotland/QEUH-17197BA/2021
Scotland/QEUH-170DE0F/2021
Scotland/QEUH-1719529/2021
Scotland/QEUH-170EA46/2021
Scotland/QEUH-170EB07/2021
Scotland/QEUH-170DB35/2021
Scotland/QEUH-170EE2C/2021
Scotland/QEUH-170ED5C/2021
Scotland/QEUH-1719A0C/2021
Scotland/QEUH-171993C/2021
Scotland/QEUH-170ECC8/2021
Scotland/QEUH-17199E1/2021
Scotland/QEUH-170EAEC/2021
Scotland/QEUH-170ED10/2021
Scotland/QEUH-170EF65/2021
Scotland/QEUH-170EE59/2021
Scotland/QEUH-170F1E6/2021
Scotland/QEUH-170F2C5/2021
Scotland/QEUH-170EE86/2021
Scotland/QEUH-170F30E/2021
Scotland/QEUH-170EFED/2021
Scotland/QEUH-170F3D1/2021
Scotland/QEUH-170F298/2021
Scotland/QEUH-170EF83/2021
Scotland/QEUH-173F4D5/2021
England/ALDP-1748451/2021
Scotland/QEUH-170F1F5/2021
England/ALDP-1748442/2021
Scotland/QEUH-170EE3B/2021
Scotland/QEUH-170F2D4/2021
England/ALDP-1748891/2021
Scotland/QEUH-170F33B/2021
Scotland/QEUH-170EE68/2021
England/MILK-172ED56/2021
England/ALDP-172E2DF/2021
England/ALDP-172DDDF/2021
England/ALDP-17489DA/2021
England/ALDP-17485B8/2021
England/ALDP-17487C1/2021
England/ALDP-1748460/2021
England/PLYM-174468C/2021
England/PLYM-1744895/2021
Scotland/QEUH-1727A83/2021
Scotland/QEUH-1727D20/2021
Scotland/QEUH-1727B80/2021
Scotland/QEUH-1727D7B/2021
England/PLYM-174459E/2021
England/PLYM-1744437/2021
England/QEUH-1727EB4/2021
England/PLYM-17445AD/2021
England/ALDP-172978A/2021
England/ALDP-1729975/2021
England/ALDP-17297D5/2021
England/ALDP-17299DF/2021
England/ALDP-17296D8/2021
England/ALDP-17298D2/2021
England/ALDP-172992A/2021
England/ALDP-172984B/2021
England/ALDP-1729702/2021
England/ALDP-1729966/2021
England/ALDP-17298A5/2021
Scotland/QEUH-1727EC3/2021
England/ALDP-17299EE/2021
England/ALDP-1729984/2021
England/ALDP-17297E4/2021
England/ALDP-1729A09/2021
England/ALDP-1729939/2021
England/ALDP-172AE48/2021
England/ALDP-172983C/2021
England/ALDP-172AF54/2021
England/ALDP-1729A45/2021
England/ALDP-1729B9D/2021
England/ALDP-172B120/2021
England/ALDP-172B14E/2021
England/ALDP-1729C21/2021
England/ALDP-172B24B/2021
England/ALDP-172B0BA/2021
England/ALDP-172B07E/2021
England/ALDP-172B1F3/2021
England/ALDP-1729C30/2021
England/ALDP-1729AAF/2021
England/ALDP-1729A81/2021
England/ALDP-172B0F6/2021
England/ALDP-172B23C/2021
England/ALDP-172AF36/2021
England/ALDP-1729C8B/2021
England/ALDP-1729ABE/2021
England/ALDP-172B22D/2021
England/ALDP-1729A27/2021
England/ALDP-1729B8E/2021
England/ALDP-172AF45/2021
England/ALDP-1729BCA/2021
England/ALDP-172AFBE/2021
England/ALDP-172B13F/2021
England/ALDP-172AE75/2021
England/ALDP-1729BF7/2021
England/ALDP-172B1E4/2021
England/ALDP-1729ACD/2021
England/ALDP-1729A72/2021
England/ALDP-172B1C6/2021
England/ALDP-1729BD9/2021
England/ALDP-1729C6D/2021
England/ALDP-1729C4F/2021
England/ALDP-1729BAC/2021
England/ALDP-1729B15/2021
England/ALDP-172B25A/2021
England/ALDP-1729AEB/2021
England/ALDP-1730CCD/2021
England/ALDP-1730EA9/2021
England/ALDP-172B357/2021
England/ALDP-1730CDC/2021
England/ALDP-172B2C3/2021
England/ALDP-172B269/2021
England/ALDP-172B409/2021
England/ALDP-1730F2E/2021
England/ALDP-172B278/2021
England/ALDP-1730F6A/2021
England/ALDP-1730FD3/2021
England/ALDP-172B31B/2021
England/ALDP-1730EC7/2021
England/ALDP-172B393/2021
England/ALDP-1730F4C/2021
England/ALDP-1730EB8/2021
England/ALDP-1730CAF/2021
England/ALDP-1730C63/2021
England/ALDP-1730FB5/2021
England/ALDP-172B339/2021
England/ALDP-172B3EE/2021
England/ALDP-1731066/2021
England/ALDP-172B2F0/2021
England/ALDP-1730FC4/2021
England/ALDP-172B366/2021
England/ALDP-1730D8E/2021
England/ALDP-17310EE/2021
England/ALDP-1731190/2021
England/ALDP-1731127/2021
England/ALDP-1731172/2021
England/ALDP-1729878/2021
England/ALDP-17297F3/2021
England/ALDP-1729896/2021
England/ALDP-172976C/2021
England/ALDP-172980F/2021
England/ALDP-1729720/2021
England/ALDP-17298B4/2021
England/ALDP-172974E/2021
England/ALDP-172991B/2021
England/ALDP-172985A/2021
England/ALDP-172981E/2021
England/ALDP-1729711/2021
England/ALDP-172B3FD/2021
England/ALDP-17296C9/2021
England/ALDP-172B30C/2021
England/ALDP-172AF09/2021
England/ALDP-172B0E7/2021
England/ALDP-1729A90/2021
England/ALDP-172AFCD/2021
England/ALDP-1729A54/2021
England/ALDP-172B21E/2021
England/ALDP-1729ADC/2021
England/ALDP-172AF18/2021
England/ALDP-1729AFA/2021
England/ALDP-1729B60/2021
England/ALDP-172AF63/2021
England/ALDP-172AEDF/2021
England/ALDP-1730C72/2021
England/ALDP-172B0D8/2021
England/ALDP-1729948/2021
England/ALDP-172AF27/2021
England/ALDP-172B0C9/2021
England/ALDP-1729993/2021
England/ALDP-1730E12/2021
England/ALDP-1730CFA/2021
England/ALDP-172B199/2021
England/ALDP-172B050/2021
England/ALDP-1729B24/2021
England/ALDP-1729BBB/2021
England/ALDP-1730CEB/2021
England/ALDP-172AFFA/2021
England/ALDP-172B16C/2021
England/ALDP-172B3A2/2021
England/ALDP-172AFAF/2021
England/ALDP-1729B33/2021
England/ALDP-172AE66/2021
England/ALDP-1729C5E/2021
England/ALDP-1729C7C/2021
England/ALDP-1730CBE/2021
England/ALDP-1730F3D/2021
England/ALDP-1730F5B/2021
England/ALDP-1730E6D/2021
England/ALDP-1731093/2021
England/ALDP-17311AF/2021
England/ALDP-1730FE2/2021
England/ALDP-1731075/2021
England/ALDP-1731039/2021
England/ALDP-1731118/2021
England/ALDP-17310A2/2021
England/ALDP-1730F79/2021
England/ALDP-173101B/2021
England/ALDP-1731145/2021
England/ALDP-1731136/2021
England/ALDP-1731181/2021
Scotland/QEUH-171BF74/2021
England/ALDP-173102A/2021
England/ALDP-1730FF1/2021
Scotland/QEUH-171C17D/2021
Scotland/QEUH-171C2B6/2021
Scotland/QEUH-171C09E/2021
Scotland/QEUH-171C007/2021
Scotland/QEUH-171C08F/2021
Scotland/QEUH-171BE4A/2021
Scotland/QEUH-171C025/2021
Scotland/QEUH-171BD7A/2021
Scotland/QEUH-171C15F/2021
Scotland/QEUH-171C24D/2021
Scotland/QEUH-171BEC2/2021
Scotland/QEUH-171BF0B/2021
Scotland/QEUH-171BDE3/2021
Scotland/QEUH-171BF47/2021
Scotland/QEUH-171BF83/2021
Scotland/QEUH-171C16E/2021
Scotland/QEUH-171C070/2021
Scotland/QEUH-171BE86/2021
England/MILK-171B721/2021
Scotland/QEUH-171C25C/2021
Scotland/QEUH-171BD98/2021
Scotland/QEUH-171BEE0/2021
Scotland/QEUH-171C131/2021
Scotland/QEUH-171C2A7/2021
Scotland/QEUH-171C034/2021
Scotland/QEUH-171C2D4/2021
Scotland/QEUH-171BE59/2021
Scotland/QEUH-171C0DA/2021
Scotland/QEUH-171BDF2/2021
Scotland/QEUH-171BED1/2021
Scotland/QEUH-171C19B/2021
Scotland/QEUH-171BE1D/2021
Scotland/QEUH-171BE95/2021
Scotland/QEUH-171BDD4/2021
Scotland/QEUH-171BDC5/2021
Scotland/QEUH-171C210/2021
Scotland/QEUH-171C298/2021
Scotland/QEUH-171C1D7/2021
Scotland/QEUH-171C26B/2021
Scotland/QEUH-171C1AA/2021
Scotland/QEUH-171BE2C/2021
Scotland/QEUH-171BDA7/2021
Scotland/QEUH-171D09D/2021
Scotland/QEUH-171BF38/2021
Scotland/QEUH-171CF46/2021
Scotland/QEUH-171D1E5/2021
Scotland/QEUH-171CF55/2021
Scotland/QEUH-171CF64/2021
Scotland/QEUH-171D2D3/2021
Scotland/QEUH-171D17C/2021
Scotland/QEUH-171D006/2021
Scotland/QEUH-171D25B/2021
Scotland/QEUH-171CF19/2021
Scotland/QEUH-171C33B/2021
Scotland/QEUH-171D2F1/2021
Scotland/QEUH-171D060/2021
Scotland/QEUH-171CF28/2021
Scotland/QEUH-171CF73/2021
Scotland/QEUH-171CF0A/2021
Scotland/QEUH-171CFDD/2021
Scotland/QEUH-171D297/2021
Scotland/QEUH-171D121/2021
Scotland/QEUH-171D24C/2021
Scotland/QEUH-171D2C4/2021
Scotland/QEUH-171CFEC/2021
Scotland/QEUH-171D130/2021
Scotland/QEUH-171D200/2021
Scotland/QEUH-171D288/2021
Scotland/QEUH-171D07F/2021
Scotland/QEUH-171D279/2021
Scotland/QEUH-171D2E2/2021
Scotland/QEUH-171D033/2021
Scotland/QEUH-171D18B/2021
Scotland/QEUH-171CFA0/2021
Scotland/QEUH-171CF37/2021
Scotland/QEUH-171D23D/2021
Scotland/QEUH-171D14F/2021
Scotland/QEUH-171D1B8/2021
Scotland/QEUH-171D40A/2021
Scotland/QEUH-171D31C/2021
Scotland/QEUH-171D349/2021
Scotland/QEUH-171D358/2021
Scotland/QEUH-171CFFB/2021
Scotland/QEUH-171D464/2021
Scotland/QEUH-171D419/2021
Scotland/QEUH-171D26A/2021
Scotland/QEUH-171D385/2021
Scotland/QEUH-171D376/2021
Scotland/QEUH-171D3EF/2021
Scotland/QEUH-171D33A/2021
England/ALDP-178138C/2021
Scotland/QEUH-171D455/2021
England/ALDP-17817EA/2021
Scotland/QEUH-171D367/2021
Scotland/QEUH-171D4A0/2021
Scotland/QEUH-171D4BF/2021
England/ALDP-17813E6/2021
Scotland/QEUH-171D482/2021
Scotland/QEUH-171D473/2021
Scotland/QEUH-171D4CE/2021
Wales/ALDP-17320DE/2021
Scotland/QEUH-171D1F4/2021
Scotland/QEUH-171D0D9/2021
Scotland/QEUH-171BD89/2021
Scotland/QEUH-171BF29/2021
Scotland/MILK-171B493/2021
England/ALDP-177F767/2021
Scotland/QEUH-171C043/2021
England/ALDP-17814B6/2021
England/ALDP-177F5F4/2021
Scotland/QEUH-171D22E/2021
Scotland/QEUH-171D21F/2021
England/ALDP-177FB4D/2021
England/ALDP-1776AEF/2021
England/ALDP-1776C43/2021
England/ALDP-17769A6/2021
England/ALDP-177696A/2021
England/ALDP-1776997/2021
England/ALDP-177693D/2021
England/ALDP-1776AC1/2021
England/ALDP-1776A49/2021
England/ALDP-1776B82/2021
England/ALDP-1776C52/2021
England/ALDP-1776DE6/2021
England/ALDP-1776D8C/2021
England/ALDP-177F855/2021
England/ALDP-177F5E5/2021
England/ALDP-1776AFE/2021
England/ALDP-1776A94/2021
England/ALDP-1776BA0/2021
England/ALDP-1776C61/2021
England/ALDP-1776B91/2021
England/ALDP-1776B55/2021
England/ALDP-17790EA/2021
Wales/ALDP-174C736/2021
Wales/ALDP-172F6E1/2021
Wales/ALDP-172B2E1/2021
Wales/ALDP-17293A4/2021
England/ALDP-1791B90/2021
England/ALDP-1791E2E/2021
England/ALDP-17AA53C/2021
England/ALDP-17834A5/2021
England/ALDP-17833E4/2021
England/ALDP-1783566/2021
England/ALDP-17832BA/2021
England/ALDP-17835B1/2021
England/ALDP-178343C/2021
England/MILK-17AF3E2/2021
England/ALDP-178A602/2021
England/ALDP-178A611/2021
England/ALDP-178AB21/2021
England/ALDP-178A9EB/2021
England/ALDP-178C11E/2021
England/ALDP-178C1D2/2021
England/ALDP-178AAD9/2021
England/ALDP-178A963/2021
England/ALDP-178A7E1/2021
England/ALDP-178A65D/2021
England/ALDP-17AB6ED/2021
Switzerland/BS-UHB-75009539/2021
England/ALDP-1774F88/2021
Switzerland/VD-CHUV-GEN5444/2021
England/ALDP-177396D/2021
England/ALDP-1773745/2021
England/ALDP-177343F/2021
England/ALDP-1774EE5/2021
England/ALDP-1774E6D/2021
England/ALDP-1773790/2021
England/ALDP-1774F1F/2021
England/ALDP-1774F4C/2021
England/ALDP-1774F5B/2021
England/ALDP-177397C/2021
England/ALDP-1775093/2021
England/ALDP-1775075/2021
England/ALDP-177502A/2021
England/ALDP-1774FD3/2021
England/ALDP-1775048/2021
England/ALDP-17781F7/2021
England/MILK-174EA95/2021
England/MILK-174EC53/2021
Switzerland/VS-ICH-2210637190/2021
Pakistan/UHS2-Pak-196/2021
Japan/SZ-NIG-211863/2021
Japan/SZ-NIG-Y21449/2021
USA/MN-MDH-8372/2021
BGD/IEDCR-OIS-233/2021
Switzerland/GE-DIA-161340879201/2021
Japan/SZ-NIG-Y21465/2021
Japan/SZ-NIG-Y21467/2021
USA/MN-MDH-8329/2021
USA/WA-CDC-UW21061721627/2021
USA/WA-CDC-UW21061788218/2021
USA/WA-CDC-UW21061714816/2021
USA/WA-CDC-UW21061767510/2021
USA/WA-CDC-UW21061741076/2021
USA/WA-CDC-UW21061758342/2021
USA/WA-CDC-UW21061761110/2021
USA/WA-CDC-UW21061791657/2021
USA/WA-CDC-UW21061772341/2021
USA/WA-CDC-UW21061787851/2021
USA/WA-CDC-UW21061758606/2021
USA/WA-CDC-UW21061749682/2021
USA/WA-CDC-UW21061739670/2021
USA/WA-CDC-UW21061747044/2021
USA/WA-CDC-UW21061732669/2021
USA/WA-CDC-UW21061767386/2021
USA/WA-CDC-UW21061750277/2021
USA/WA-CDC-UW21061787518/2021
USA/WA-CDC-UW21061721343/2021
USA/WA-CDC-UW21061759260/2021
USA/WA-CDC-UW21061788066/2021
USA/WA-CDC-UW21061728620/2021
USA/MN-CDC-IBX293226476345/2021
USA/WA-CDC-UW21061749464/2021
USA/CA-CDC-IBX437344432100/2021
USA/MN-CDC-IBX802703733046/2021
USA/MN-CDC-IBX304706487412/2021
USA/MN-CDC-IBX468691787271/2021
USA/MN-CDC-IBX467296540123/2021
USA/MN-CDC-IBX809408697372/2021
USA/MN-CDC-IBX840471251889/2021
USA/MN-CDC-IBX519725035302/2021
USA/MN-CDC-IBX993238413963/2021
USA/CO-CDC-MMB09180069/2021
USA/CO-CDC-MMB09187675/2021
USA/CO-CDC-MMB09186421/2021
USA/CO-CDC-MMB09185143/2021
USA/CO-CDC-MMB09186554/2021
USA/CO-CDC-MMB09184525/2021
USA/CO-CDC-MMB09184533/2021
USA/CO-CDC-MMB09181208/2021
USA/CO-CDC-MMB09184494/2021
USA/CO-CDC-MMB09187793/2021
USA/CO-CDC-MMB09182191/2021
USA/CO-CDC-MMB09180998/2021
USA/CO-CDC-MMB09187244/2021
USA/CO-CDC-MMB09183793/2021
USA/CO-CDC-MMB09186575/2021
USA/NC-CDC-MMB09180091/2021
USA/NC-CDC-MMB09188222/2021
USA/NC-CDC-MMB09183897/2021
USA/CO-CDC-MMB09186903/2021
USA/GA-CDC-MMB09184752/2021
USA/CO-CDC-MMB09185293/2021
USA/GA-CDC-MMB09185585/2021
USA/OH-CDC-MMB08996055/2021
USA/CO-CDC-MMB09181951/2021
USA/CO-CDC-MMB09185922/2021
USA/GA-CDC-MMB09183470/2021
USA/CO-CDC-MMB09187187/2021
USA/CO-CDC-MMB09182081/2021
USA/CO-CDC-MMB09187945/2021
USA/TX-CDC-FG-038030/2021
USA/GA-CDC-MMB09182196/2021
USA/CO-CDC-FG-037997/2021
USA/CO-CDC-FG-038110/2021
USA/CO-CDC-FG-038025/2021
USA/CO-CDC-MMB09183715/2021
USA/GA-CDC-MMB09185782/2021
USA/OH-CDC-FG-038219/2021
USA/CA-CDC-FG-038033/2021
USA/CO-CDC-FG-038024/2021
USA/CO-CDC-FG-038065/2021
USA/CA-CDC-FG-038175/2021
USA/CA-CDC-FG-038090/2021
USA/CA-CDC-FG-038131/2021
USA/CA-CDC-FG-038102/2021
USA/CA-CDC-FG-038165/2021
USA/CA-CDC-FG-038072/2021
USA/CA-CDC-FG-038138/2021
USA/CA-CDC-FG-038158/2021
USA/CA-CDC-FG-038161/2021
USA/CA-CDC-FG-038045/2021
USA/CA-CDC-FG-038181/2021
USA/CA-CDC-FG-038055/2021
USA/CA-CDC-FG-038049/2021
USA/CA-CDC-FG-038044/2021
USA/CA-CDC-FG-038127/2021
USA/CA-CDC-FG-038048/2021
USA/CA-CDC-FG-038056/2021
USA/CA-CDC-FG-038069/2021
USA/CA-CDC-FG-038060/2021
USA/CA-CDC-FG-038106/2021
USA/CA-CDC-FG-038066/2021
USA/CA-CDC-FG-038083/2021
USA/CA-CDC-FG-038162/2021
USA/CA-CDC-FG-038098/2021
USA/CA-CDC-FG-038171/2021
USA/CA-CDC-FG-038081/2021
USA/CA-CDC-FG-038122/2021
USA/CA-CDC-FG-038086/2021
USA/CA-CDC-FG-038148/2021
USA/CA-CDC-FG-038140/2021
USA/CA-CDC-FG-038187/2021
USA/CA-CDC-FG-038173/2021
USA/CA-CDC-FG-038123/2021
USA/CA-CDC-FG-038211/2021
USA/CA-CDC-FG-038109/2021
USA/CA-CDC-FG-038152/2021
USA/CA-CDC-FG-038121/2021
USA/NY-CDC-FG-038372/2021
USA/CA-CDC-FG-038186/2021
USA/CA-CDC-FG-038142/2021
USA/WA-CDC-FG-038438/2021
USA/MN-CDC-IBX165697955657/2021
USA/MN-CDC-IBX623753345281/2021
USA/MN-CDC-IBX430940248715/2021
BHR/342281256/2021
USA/CA-LACPHL-AF01382/2021
BHR/342279980/2021
USA/CA-LACPHL-AF01378/2021
USA/MN-MDH-8391/2021
USA/MN-MDH-8384/2021
USA/AK-PHL9673/2021
USA/AK-PHL9677/2021
USA/AK-PHL9705/2021
USA/AZ-4109/2021
USA/AK-PHL9701/2021
USA/AZ-4110/2021
USA/AK-PHL9726/2021
USA/AZ-4136/2021
USA/AZ-4130/2021
USA/AZ-4131/2021
USA/AZ-4134/2021
USA/AZ-4135/2021
USA/TX-DSHS-6968/2021
USA/TX-CDC-ASC210110281/2021
USA/NMDOH-2021129476/2021
USA/WY-CDC-2-4567957/2021
USA/WY-CDC-2-4567897/2021
USA/IL-CDC-2-4567487/2021
USA/IA-CDC-2-4567688/2021
USA/IA-CDC-2-4567592/2021
USA/IA-CDC-2-4567653/2021
USA/WA-S9342/2021
USA/WA-S9330/2021
USA/WA-S9344/2021
USA/WA-S9340/2021
USA/WA-S9347/2021
USA/WA-S9341/2021
USA/TX-DSHS-6998/2021
USA/MN-UMGC-4339/2021
USA/MN-UMGC-4539/2021
USA/MN-UMGC-4532/2021
USA/NC-SLPH-0193/2021
USA/MN-UMGC-4540/2021
USA/NC-CDC-QDX25988562/2021
USA/CA-CDC-QDX25990115/2021
USA/CA-CDC-QDX25990110/2021
USA/CA-CDC-QDX25990123/2021
USA/CA-CDC-QDX25990111/2021
USA/CA-CDC-QDX25990114/2021
USA/CA-CDC-QDX25990112/2021
USA/CA-CDC-QDX25990107/2021
USA/CA-CDC-QDX25990113/2021
USA/SC-CDC-QDX25988560/2021
USA/CA-CDC-QDX25990108/2021
USA/CA-CDC-QDX25990121/2021
USA/CA-CDC-QDX25990124/2021
USA/CA-CDC-QDX25990163/2021
USA/CA-CDC-QDX25990119/2021
USA/CA-CDC-QDX25990122/2021
USA/CA-CDC-QDX25990138/2021
USA/CA-CDC-QDX25990106/2021
USA/CA-CDC-QDX25990109/2021
USA/NC-CDC-QDX25988563/2021
USA/CA-CDC-QDX25990125/2021
USA/MI-CDC-QDX26076114/2021
USA/VA-CDC-QDX26115760/2021
USA/IL-CDC-QDX26076101/2021
USA/KS-CDC-QDX26075670/2021
USA/MO-CDC-QDX26075711/2021
USA/CA-CDC-QDX25990164/2021
USA/CA-CDC-QDX26032697/2021
USA/MO-CDC-QDX26075687/2021
USA/CA-CDC-QDX26075421/2021
USA/NV-CDC-QDX26032308/2021
USA/MN-CDC-QDX26076110/2021
USA/UT-CDC-QDX26075697/2021
USA/MO-CDC-QDX26075713/2021
USA/CA-CDC-QDX26032700/2021
USA/AZ-QDX-26075706/2021
USA/CA-CDC-QDX26075417/2021
USA/NV-CDC-QDX26032291/2021
USA/CA-CDC-QDX26075331/2021
USA/NV-CDC-QDX26032320/2021
USA/NV-CDC-QDX26032364/2021
USA/CA-CDC-QDX26075329/2021
USA/WI-CDC-QDX26076098/2021
USA/NV-CDC-QDX26032290/2021
USA/NV-CDC-QDX26032363/2021
USA/NV-CDC-QDX26032351/2021
USA/MI-CDC-QDX26076105/2021
USA/CA-CDC-QDX26075330/2021
USA/NV-CDC-QDX26032336/2021
USA/UT-CDC-QDX26075700/2021
USA/NV-CDC-QDX26032289/2021
USA/NV-CDC-QDX26032328/2021
USA/NV-CDC-QDX26032305/2021
USA/MO-CDC-QDX26075699/2021
USA/CA-CDC-QDX26075436/2021
USA/OH-CDC-QDX26075925/2021
USA/NV-CDC-QDX26032373/2021
USA/NV-CDC-QDX26032366/2021
USA/MO-CDC-QDX26075690/2021
USA/PA-CDC-QDX26075934/2021
USA/NV-CDC-QDX26032327/2021
USA/AR-CDC-QDX26075694/2021
USA/NV-CDC-QDX26032302/2021
USA/NV-CDC-QDX26032344/2021
USA/MO-CDC-QDX26075688/2021
USA/CA-CDC-QDX26032691/2021
USA/MI-CDC-QDX26076117/2021
USA/OR-QDX-26075457/2021
USA/OR-QDX-26032287/2021
USA/NV-CDC-QDX26032319/2021
USA/UT-CDC-QDX26075696/2021
USA/MI-CDC-QDX26076106/2021
USA/OH-CDC-QDX26076111/2021
USA/NV-CDC-QDX26032337/2021
USA/IL-CDC-QDX26076099/2021
USA/MI-CDC-QDX26076108/2021
USA/MO-QDX-26075715/2021
USA/OH-CDC-QDX26075928/2021
USA/CA-CDC-QDX26032696/2021
USA/IL-CDC-QDX26075695/2021
USA/NV-CDC-QDX26032313/2021
USA/MO-CDC-QDX26075683/2021
USA/OH-CDC-QDX26075923/2021
USA/NV-CDC-QDX26032350/2021
USA/MO-CDC-QDX26075685/2021
USA/CA-CDC-QDX26075434/2021
USA/CO-CDC-QDX26075337/2021
USA/CA-CDC-QDX26075327/2021
USA/MO-CDC-QDX26075712/2021
USA/MO-CDC-QDX26075680/2021
USA/CA-CDC-QDX26032695/2021
USA/UT-CDC-QDX26075701/2021
USA/OH-CDC-QDX26076112/2021
USA/MO-CDC-QDX26075692/2021
USA/PA-CDC-QDX26075926/2021
USA/CA-CDC-QDX26032694/2021
USA/NV-CDC-QDX26032341/2021
USA/NV-CDC-QDX26032334/2021
USA/NV-CDC-QDX26032371/2021
USA/AR-CDC-QDX26075678/2021
USA/OH-CDC-QDX26076115/2021
USA/MO-CDC-QDX26075689/2021
USA/PA-CDC-QDX26075921/2021
USA/CA-CDC-QDX26075400/2021
USA/KY-CDC-QDX26076116/2021
USA/MO-CDC-QDX26075686/2021
USA/PA-CDC-QDX26075932/2021
USA/CA-CDC-QDX26075460/2021
USA/MO-CDC-QDX26075709/2021
USA/MO-CDC-QDX26075681/2021
USA/NV-CDC-QDX26032286/2021
USA/NV-CDC-QDX26032331/2021
USA/CA-CDC-QDX26075334/2021
USA/CA-CDC-QDX26075415/2021
USA/AR-CDC-QDX26075704/2021
USA/NV-CDC-QDX26032307/2021
USA/MO-CDC-QDX26075684/2021
USA/IL-CDC-QDX26075705/2021
USA/MO-CDC-QDX26075708/2021
USA/MO-CDC-QDX26075691/2021
USA/AR-CDC-QDX26075314/2021
USA/NV-CDC-QDX26032360/2021
USA/NV-CDC-QDX26032349/2021
USA/UT-CDC-QDX26075702/2021
USA/AR-CDC-QDX26075679/2021
USA/NV-CDC-QDX26032285/2021
USA/FL-CDC-QDX26032722/2021
USA/NV-CDC-QDX26032333/2021
USA/CA-CDC-QDX26032703/2021
USA/MO-CDC-QDX26075707/2021
USA/CA-CDC-QDX26075442/2021
USA/CA-CDC-QDX26075412/2021
USA/NV-CDC-QDX26032318/2021
USA/CA-CDC-QDX26075430/2021
USA/TX-CDC-QDX26075613/2021
USA/CA-CDC-QDX26075424/2021
USA/NJ-CDC-QDX26115818/2021
USA/NJ-QDX-26116240/2021
USA/IL-QDX-26076096/2021
USA/IL-QDX-26076097/2021
USA/TX-CDC-QDX26115891/2021
USA/CA-CDC-QDX26075419/2021
USA/NY-CDC-QDX26115816/2021
USA/CA-CDC-QDX26075405/2021
USA/NY-QDX-26115811/2021
USA/CA-CDC-QDX26075420/2021
USA/TX-CDC-QDX26075637/2021
USA/CA-CDC-QDX26075439/2021
USA/CA-CDC-QDX26075414/2021
USA/NJ-CDC-QDX26115836/2021
USA/NY-CDC-QDX26115801/2021
USA/HI-CDC-QDX26075461/2021
USA/CA-CDC-QDX26075433/2021
USA/CA-CDC-QDX26075427/2021
USA/CA-CDC-QDX26075407/2021
USA/TX-CDC-QDX26075619/2021
USA/TX-CDC-QDX26075668/2021
USA/CA-CDC-QDX26075437/2021
USA/PA-CDC-QDX26116241/2021
USA/CA-CDC-QDX26075459/2021
USA/CA-CDC-QDX26075398/2021
USA/TX-CDC-QDX26075623/2021
USA/CA-CDC-QDX26075431/2021
USA/MD-CDC-QDX26115745/2021
USA/NJ-CDC-QDX26115830/2021
USA/CA-CDC-QDX26075403/2021
USA/PA-CDC-QDX26116239/2021
USA/CA-CDC-QDX26075408/2021
USA/PA-CDC-QDX26116235/2021
USA/TX-CDC-QDX26075666/2021
USA/NJ-CDC-QDX26116233/2021
USA/CA-CDC-QDX26075450/2021
USA/NJ-CDC-QDX26115823/2021
USA/CA-CDC-QDX26075455/2021
USA/NJ-CDC-QDX26115819/2021
USA/NJ-CDC-QDX26116238/2021
USA/TX-CDC-QDX26075641/2021
USA/CA-CDC-QDX26075428/2021
USA/CA-CDC-QDX26075452/2021
USA/NJ-CDC-QDX26115822/2021
USA/TX-CDC-QDX26075615/2021
USA/CA-CDC-QDX26075446/2021
USA/TX-CDC-QDX26075629/2021
USA/TX-CDC-QDX26075649/2021
USA/TX-CDC-QDX26075617/2021
USA/TX-CDC-QDX26075663/2021
USA/HI-CDC-QDX26075465/2021
USA/CA-CDC-QDX26075399/2021
USA/NY-QDX-26115837/2021
USA/CA-CDC-QDX26075409/2021
USA/CA-CDC-QDX26075458/2021
USA/CA-CDC-QDX26075435/2021
USA/NY-CDC-QDX26115824/2021
USA/CA-CDC-QDX26075422/2021
USA/MD-CDC-QDX26115750/2021
USA/TX-CDC-QDX26075657/2021
USA/FL-CDC-QDX26118025/2021
USA/VA-CDC-QDX26115755/2021
USA/CA-CDC-QDX26075416/2021
USA/NY-QDX-26115813/2021
USA/NJ-CDC-QDX26115833/2021
USA/NC-CDC-LC0079013/2021
USA/TX-CDC-QDX26075661/2021
USA/NC-CDC-LC0078995/2021
USA/VA-CDC-LC0079026/2021
USA/KS-CDC-LC0079022/2021
USA/FL-CDC-LC0079000/2021
USA/MD-CDC-LC0078902/2021
USA/FL-CDC-LC0078929/2021
USA/FL-CDC-LC0078930/2021
USA/FL-CDC-LC0078928/2021
USA/FL-CDC-LC0078931/2021
USA/NC-CDC-LC0078994/2021
USA/FL-CDC-LC0078951/2021
USA/MD-CDC-LC0079084/2021
USA/FL-CDC-LC0079034/2021
USA/FL-CDC-LC0079023/2021
USA/FL-CDC-LC0078795/2021
USA/FL-CDC-LC0078953/2021
USA/MD-CDC-LC0079028/2021
USA/FL-CDC-LC0079046/2021
USA/MS-CDC-LC0079042/2021
USA/FL-CDC-LC0079011/2021
USA/FL-CDC-LC0079077/2021
USA/GA-CDC-LC0078790/2021
USA/FL-CDC-LC0079030/2021
USA/FL-CDC-LC0079020/2021
USA/TN-CDC-LC0079336/2021
USA/FL-CDC-LC0079015/2021
USA/FL-CDC-LC0079080/2021
USA/MD-CDC-LC0079348/2021
USA/FL-CDC-LC0079081/2021
USA/FL-CDC-LC0079079/2021
USA/NE-CDC-LC0079116/2021
USA/FL-CDC-LC0079312/2021
USA/FL-CDC-LC0079311/2021
USA/NE-CDC-LC0079130/2021
USA/MO-CDC-LC0079113/2021
USA/MO-CDC-LC0079093/2021
USA/MO-CDC-LC0079179/2021
USA/MO-CDC-LC0079197/2021
USA/MO-CDC-LC0079153/2021
USA/MO-CDC-LC0079169/2021
USA/MO-CDC-LC0079095/2021
USA/MO-CDC-LC0079217/2021
USA/AR-CDC-LC0079146/2021
USA/MO-CDC-LC0079142/2021
USA/MO-CDC-LC0079144/2021
USA/VA-CDC-LC0078452/2021
USA/SC-CDC-LC0078445/2021
USA/NC-CDC-LC0078454/2021
USA/NJ-CDC-LC0078265/2021
USA/NC-CDC-LC0078444/2021
USA/IL-CDC-LC0078299/2021
USA/IN-CDC-LC0078295/2021
USA/IN-CDC-LC0078293/2021
USA/IL-CDC-LC0078274/2021
USA/NC-CDC-LC0078436/2021
USA/WI-CDC-LC0078276/2021
USA/IL-CDC-LC0078309/2021
USA/NC-CDC-LC0078462/2021
USA/SC-CDC-LC0078448/2021
USA/NC-CDC-LC0078441/2021
USA/SC-CDC-LC0078461/2021
USA/NJ-CDC-LC0078250/2021
USA/NJ-CDC-LC0078241/2021
USA/NC-CDC-LC0078425/2021
USA/NJ-CDC-LC0078256/2021
USA/OH-CDC-LC0078294/2021
USA/NJ-CDC-LC0078260/2021
USA/IL-CDC-LC0078292/2021
USA/NJ-CDC-LC0078249/2021
USA/IL-CDC-LC0078311/2021
USA/NC-CDC-LC0078435/2021
USA/NY-CDC-LC0078247/2021
USA/NC-CDC-LC0078440/2021
USA/NJ-CDC-LC0078263/2021
USA/NC-CDC-LC0078437/2021
USA/NC-CDC-LC0078443/2021
USA/NC-CDC-LC0078469/2021
USA/NC-CDC-LC0078426/2021
USA/NC-CDC-LC0078470/2021
USA/VA-CDC-LC0078442/2021
USA/NC-CDC-LC0078468/2021
USA/IN-CDC-LC0078284/2021
USA/IL-CDC-LC0078297/2021
USA/FL-CDC-LC0078439/2021
USA/NC-CDC-LC0078475/2021
USA/GA-CDC-LC0078463/2021
USA/TX-CDC-LC0079965/2021
USA/TX-CDC-LC0079983/2021
USA/AZ-CDC-LC0080068/2021
USA/TX-CDC-LC0079980/2021
USA/AZ-CDC-LC0079972/2021
USA/NV-CDC-LC0080058/2021
USA/AZ-CDC-LC0080057/2021
USA/OR-CDC-LC0079759/2021
USA/AZ-CDC-LC0080039/2021
USA/NV-CDC-LC0080033/2021
USA/AZ-CDC-LC0080032/2021
USA/NV-CDC-LC0079974/2021
USA/AZ-CDC-LC0080062/2021
USA/NV-CDC-LC0079968/2021
USA/NV-CDC-LC0080052/2021
USA/TX-CDC-LC0080065/2021
USA/NV-CDC-LC0079989/2021
USA/HI-CDC-LC0079967/2021
USA/CA-CDC-LC0080013/2021
USA/TX-CDC-LC0080107/2021
USA/AR-CDC-LC0079986/2021
USA/AR-CDC-LC0079988/2021
USA/UT-CDC-LC0079969/2021
USA/UT-CDC-LC0079991/2021
USA/UT-CDC-LC0079994/2021
USA/UT-CDC-LC0079966/2021
USA/NV-CDC-LC0079975/2021
USA/TX-CDC-LC0080045/2021
USA/KS-CDC-LC0079970/2021
USA/CA-CDC-LC0079982/2021
USA/FL-CDC-LC0080035/2021
USA/CA-CDC-LC0080036/2021
USA/NV-CDC-LC0080112/2021
USA/KS-CDC-LC0079984/2021
USA/NM-CDC-LC0080080/2021
USA/NV-CDC-LC0080110/2021
USA/NV-CDC-LC0080089/2021
USA/NV-CDC-LC0080113/2021
USA/NV-CDC-LC0080088/2021
USA/NV-CDC-LC0080103/2021
USA/TX-CDC-LC0080097/2021
USA/TX-CDC-LC0080098/2021
USA/NV-CDC-LC0080111/2021
USA/CA-CDC-LC0080135/2021
USA/HI-CDC-LC0080011/2021
USA/CA-CDC-LC0080129/2021
USA/NY-CDC-FG-039300/2021
USA/CO-CDC-MMB09186058/2021
USA/CO-CDC-MMB09177226/2021
USA/CO-CDC-MMB09183433/2021
USA/CO-CDC-MMB09185109/2021
USA/CO-CDC-MMB09180976/2021
USA/CO-CDC-MMB09180569/2021
USA/CO-CDC-MMB09177333/2021
USA/CO-CDC-MMB09182936/2021
USA/KY-CDC-MMB09189047/2021
USA/CO-CDC-MMB09185280/2021
USA/CO-CDC-MMB09182985/2021
USA/CO-CDC-MMB09182243/2021
USA/KY-CDC-MMB09189029/2021
USA/CO-CDC-MMB09182333/2021
USA/CO-CDC-MMB09185966/2021
USA/CO-CDC-MMB09185153/2021
USA/CO-CDC-MMB09180991/2021
USA/WV-CDC-MMB09186852/2021
USA/NC-CDC-MMB09187269/2021
USA/NJ-CDC-QDX26115825/2021
USA/TX-CDC-IBX083689567202/2021
USA/VA-CDC-QDX26115748/2021
USA/NJ-CDC-QDX26115828/2021
USA/PA-CDC-QDX26075930/2021
USA/CA-CDC-QDX26075328/2021
USA/HI-CDC-QDX26075462/2021
USA/PA-CDC-QDX26075929/2021
USA/IL-CDC-QDX26076103/2021
USA/KS-CDC-QDX26075682/2021
USA/NY-CDC-QDX26257232/2021
USA/CA-CDC-QDX26032699/2021
USA/AR-CDC-QDX26075313/2021
USA/IL-CDC-QDX26076102/2021
USA/NJ-CDC-QDX26116236/2021
USA/IL-CDC-QDX26076104/2021
USA/VA-CDC-QDX26115753/2021
USA/NY-QDX-26115800/2021
USA/CA-CDC-QDX26075451/2021
USA/TX-CDC-QDX26075645/2021
USA/NY-QDX-26115807/2021
USA/CA-CDC-QDX26075425/2021
USA/CA-CDC-QDX26075447/2021
USA/MD-CDC-QDX26115751/2021
USA/NJ-CDC-QDX26115821/2021
USA/CA-CDC-QDX26075413/2021
USA/FL-BPHL-4960/2021
USA/FL-BPHL-4961/2021
USA/FL-BPHL-4962/2021
USA/FL-BPHL-4971/2021
USA/FL-BPHL-4972/2021
USA/FL-BPHL-4979/2021
USA/FL-BPHL-4973/2021
USA/NY-CDC-LC0081910/2021
USA/AK-PHL9793/2021
USA/FL-BPHL-4974/2021
USA/SC-COVID21-2118/2021
USA/SC-COVID21-2122/2021
USA/LA-CDC-LC0081703/2021
USA/TX-CDC-LC0082325/2021
USA/TX-CDC-LC0082388/2021
USA/AR-CDC-LC0082338/2021
USA/TX-CDC-LC0082259/2021
USA/AZ-CDC-LC0085565/2021
USA/WA-CDC-LC0085432/2021
USA/WA-CDC-LC0085431/2021
USA/WA-CDC-LC0085316/2021
USA/OR-CDC-LC0085429/2021
USA/OR-CDC-LC0085437/2021
USA/OR-CDC-LC0085440/2021
USA/WA-CDC-LC0085448/2021
USA/WA-CDC-LC0085424/2021
USA/WA-CDC-LC0085455/2021
USA/WA-CDC-LC0085456/2021
USA/WV-CDC-LC0085458/2021
USA/WV-CDC-LC0085488/2021
USA/MO-CDC-LC0085475/2021
USA/MO-CDC-LC0085593/2021
USA/WA-CDC-LC0085446/2021
USA/WA-CDC-LC0085445/2021
USA/IL-CDC-LC0085600/2021
USA/MO-CDC-LC0085601/2021
USA/CA-CDC-LC0085509/2021
USA/CA-CDC-LC0085514/2021
USA/CA-CDC-LC0085534/2021
USA/CA-CDC-LC0085533/2021
USA/WV-CDC-LC0085486/2021
USA/CA-CDC-LC0085532/2021
USA/WA-CDC-LC0085436/2021
USA/OH-CDC-LC0085477/2021
USA/ID-CDC-LC0085315/2021
USA/CA-CDC-LC0085545/2021
USA/OK-CDC-LC0085329/2021
USA/KY-CDC-LC0085225/2021
USA/KY-CDC-LC0085490/2021
USA/NV-CDC-LC0085572/2021
USA/AZ-CDC-LC0085562/2021
USA/NV-CDC-LC0085570/2021
USA/WA-CDC-LC0085438/2021
USA/CA-CDC-LC0085528/2021
USA/WV-CDC-LC0085469/2021
USA/CA-CDC-LC0085536/2021
USA/CA-CDC-LC0085520/2021
USA/TX-CDC-LC0085338/2021
USA/CA-CDC-LC0085554/2021
USA/CA-CDC-LC0085516/2021
USA/NMDOH-2021132652/2021
USA/CA-CDC-LC0085538/2021
USA/KY-CDC-LC0085459/2021
USA/NMDOH-2021131379/2021
USA/CA-CDC-ASC210109971/2021
USA/MA-CDC-ASC210109974/2021
USA/NC-CDC-ASC210109965/2021
USA/TN-CDC-ASC210109966/2021
USA/TN-CDC-ASC210109962/2021
USA/CA-CDC-ASC210109975/2021
USA/CO-CDC-ASC210109977/2021
USA/CO-CDC-ASC210109978/2021
USA/CA-CDC-ASC210109976/2021
USA/CO-CDC-ASC210109984/2021
USA/CA-CDC-ASC210109981/2021
USA/CO-CDC-ASC210109994/2021
USA/CA-CDC-ASC210109986/2021
USA/MA-CDC-ASC210109989/2021
USA/CA-CDC-ASC210109991/2021
USA/CA-CDC-ASC210109985/2021
USA/CO-CDC-ASC210109995/2021
USA/CA-CDC-ASC210109996/2021
USA/CA-CDC-ASC210109990/2021
USA/CA-CDC-ASC210109998/2021
USA/MS-CDC-ASC210109997/2021
USA/CA-CDC-ASC210110004/2021
USA/CA-CDC-ASC210110005/2021
USA/IA-CDC-ASC210110008/2021
USA/CA-CDC-ASC210110011/2021
USA/CO-CDC-ASC210110016/2021
USA/MS-CDC-ASC210110007/2021
USA/CA-CDC-ASC210110012/2021
USA/NC-CDC-ASC210110015/2021
USA/AZ-CDC-ASC210110018/2021
USA/TX-CDC-ASC210110022/2021
USA/NC-CDC-ASC210110023/2021
USA/CT-CDC-ASC210110020/2021
USA/TX-CDC-ASC210110025/2021
USA/FL-CDC-ASC210110024/2021
USA/VA-CDC-ASC210110027/2021
USA/TX-CDC-ASC210110028/2021
USA/FL-CDC-ASC210110032/2021
USA/TX-CDC-ASC210110038/2021
USA/WV-CDC-ASC210110030/2021
USA/OH-CDC-ASC210110033/2021
USA/TX-CDC-ASC210110239/2021
USA/IL-CDC-ASC210110240/2021
USA/FL-CDC-ASC210110244/2021
USA/CA-CDC-ASC210110243/2021
USA/TX-CDC-ASC210110242/2021
USA/GA-CDC-ASC210110246/2021
USA/CA-CDC-ASC210110249/2021
USA/TX-CDC-ASC210110254/2021
USA/CA-CDC-ASC210110250/2021
USA/TX-CDC-ASC210110247/2021
USA/TX-CDC-ASC210110255/2021
USA/WY-CDC-ASC210110241/2021
USA/TX-CDC-ASC210110256/2021
USA/PA-CDC-ASC210110245/2021
USA/FL-CDC-ASC210110259/2021
USA/FL-CDC-ASC210110262/2021
USA/GA-CDC-ASC210110260/2021
USA/FL-CDC-ASC210110267/2021
USA/FL-CDC-ASC210110268/2021
USA/TX-CDC-ASC210110264/2021
USA/OR-CDC-ASC210110257/2021
USA/CA-CDC-ASC210110270/2021
USA/FL-CDC-ASC210110266/2021
USA/FL-CDC-ASC210110269/2021
USA/CA-CDC-ASC210110271/2021
USA/TX-CDC-ASC210110276/2021
USA/FL-CDC-ASC210110272/2021
USA/TX-CDC-ASC210110277/2021
USA/MO-CDC-ASC210110303/2021
USA/CA-CDC-ASC210110304/2021
USA/CA-CDC-ASC210110280/2021
USA/HI-CDC-ASC210110058/2021
USA/TN-CDC-ASC210110319/2021
USA/AZ-CDC-ASC210110279/2021
USA/CA-CDC-ASC210110595/2021
USA/CA-CDC-ASC210110057/2021
USA/ID-CDC-ASC210110100/2021
USA/CA-CDC-ASC210110090/2021
USA/CA-CDC-ASC210110103/2021
USA/CA-CDC-ASC210110098/2021
USA/OR-CDC-ASC210109910/2021
USA/OR-CDC-ASC210109951/2021
USA/FL-CDC-ASC210109952/2021
USA/OR-CDC-ASC210109953/2021
USA/FL-BPHL-5160/2021
USA/FL-BPHL-5167/2021
USA/FL-BPHL-5162/2021
USA/FL-BPHL-5163/2021
USA/FL-BPHL-5165/2021
USA/FL-BPHL-5161/2021
USA/FL-BPHL-5166/2021
USA/FL-BPHL-5171/2021
USA/FL-BPHL-5168/2021
USA/FL-BPHL-5170/2021
USA/FL-BPHL-5175/2021
USA/FL-BPHL-5172/2021
USA/FL-BPHL-5169/2021
USA/FL-BPHL-5173/2021
USA/LA-CDC-2-4594904/2021
USA/OR-CDC-2-4594913/2021
USA/LA-CDC-2-4594924/2021
USA/LA-CDC-2-4594942/2021
USA/LA-CDC-2-4595014/2021
USA/RI-CDC-2-4595205/2021
USA/RI-CDC-2-4595218/2021
USA/MA-CDCBI-CRSP_A6OEH3XO5SEQT7FJ/2021
USA/MA-CDCBI-CRSP_3DMUXIFIZJT5GQ47/2021
USA/ABS2106170207/2021
USA/MA-CDCBI-CRSP_CAZBF64MQG3X4MJF/2021
USA/MA-CDCBI-CRSP_KUUSRJFDMF2YHZXA/2021
USA/MA-CDCBI-CRSP_OEONYYP2IMJLLCA5/2021
USA/MA-CDCBI-CRSP_OYDAHRMEXBEJKBIP/2021
USA/MA-CDCBI-CRSP_PH4CLY5N3YBMZZNF/2021
USA/MA-CDCBI-CRSP_USSXASMSABYRPSRR/2021
USA/MA-CDCBI-CRSP_PVSKVHFIEW346SXE/2021
USA/MA-CDCBI-CRSP_QHEEC67NIJ4DFOH5/2021
USA/NY-CDCBI-CRSP_2F3YLYZQ5Y5XGLOR/2021
USA/MA-CDCBI-CRSP_W4YAP4MPJLGHHTWF/2021
USA/VT-CDCBI-CRSP_VH4LYFYBF5J7LN2R/2021
USA/VSP5125/2021
USA/TX-DSHS-7026/2021
USA/VSP5123/2021
USA/VSP5124/2021
USA/VSP5130/2021
USA/VSP5128/2021
USA/VSP5127/2021
USA/VSP5135/2021
USA/VSP5131/2021
USA/VSP5126/2021
USA/WA-CDC-LC0091090/2021
USA/WA-CDC-LC0091049/2021
USA/NMDOH-2021132487/2021
USA/NMDOH-2021132491/2021
USA/NMDOH-2021132501/2021
USA/NMDOH-2021132512/2021
USA/NMDOH-2021132509/2021
USA/NMDOH-2021132516/2021
USA/MN-MDH-8534/2021
USA/NMDOH-2021132513/2021
USA/MN-MDH-8544/2021
USA/MN-MDH-8542/2021
USA/OH-UHTL-1034/2021
USA/WA-S9689/2021
USA/WA-S9694/2021
USA/WA-S9691/2021
USA/WA-S9719/2021
USA/WA-S9692/2021
USA/WA-S9726/2021
USA/WA-S9717/2021
USA/AR-CDC-4179140-001/2021
USA/WA-S9495/2021
USA/MN-MDH-8603/2021
USA/MN-MDH-8604/2021
USA/WA-S9750/2021
USA/AR-CDC-4179145-001/2021
USA/MN-MDH-8605/2021
USA/WA-S9752/2021
BGD/icddrb-CGH-CU-3348/2021
USA/HI-CDC-2-4651462/2021
USA/HI-CDC-2-4651372/2021
USA/NM-CDC-2-4567954/2021
USA/JLQK/2021
USA/PR-CDC-2-4611298/2021
USA/CO-CDC-LC0109253/2021
USA/AR-CDC-2-4611460/2021
USA/OR-CDC-2-4611400/2021
USA/CO-CDC-LC0109312/2021
USA/2106170061/2021
USA/CO-CDC-LC0109134/2021
THA/AFRIMS-COV0894/2021
USA/FL-BPHL-5365/2021
USA/OK-CDC-4244813-001/2021
USA/GA-CDC-4193209-001/2021
USA/CA-CDC-FG-038097/2021
USA/CA-CDC-FG-038212/2021
USA/CO-CDC-FG-037988/2021
USA/NM-UNM-TC241650/2021
USA/NM-UNM-TC243038/2021
USA/AL-CDC-FG-038415/2021
USA/CA-CDC-FG-038043/2021
USA/NM-UNM-TC243040/2021
USA/CA-CDC-FG-038108/2021
USA/CA-CDC-FG-038094/2021
USA/MO-CDC-IBX441736258455/2021
USA/CA-CDC-FG-038189/2021
USA/NY-CDC-LC0081907/2021
USA/GA-CDC-LC0079321/2021
USA/OK-CDC-4244812-001/2021
USA/UT-CDC-LC0079976/2021
USA/GA-CDC-LC0078993/2021
USA/CA-CDC-FG-038059/2021
USA/NC-CDC-LC0078996/2021
USA/TX-CDC-LC0080092/2021
USA/CA-CDC-FG-038167/2021
USA/WI-CDC-LC0078302/2021
USA/NC-CDC-LC0078490/2021
USA/NV-CDC-LC0080071/2021
USA/GA-CDC-LC0078451/2021
USA/AZ-CDC-LC0085573/2021
USA/AL-CDC-LC0078926/2021
USA/FL-CDC-LC0079045/2021
USA/NM-CDC-LC0085566/2021
USA/GA-CDC-LC0079017/2021
USA/WA-CDC-LC0091078/2021
USA/FL-CDC-LC0079044/2021
USA/NC-CDC-LC0079024/2021
USA/GA-CDC-LC0079381/2021
USA/SC-CDC-LC0078455/2021
USA/OH-CDC-LC0085159/2021
USA/IL-CDC-LC0078273/2021
USA/VSP5120/2021
USA/TX-CDC-LC0080091/2021
USA/VSP5121/2021
USA/FL-CDC-QDX26032732/2021
USA/CO-CDC-MMB09182900/2021
USA/FL-CDC-QDX26032726/2021
USA/FL-CDC-QDX26032535/2021
USA/FL-CDC-LC0079335/2021
USA/CA-CDC-LC0080123/2021
USA/CA-CDC-LC0085531/2021
USA/TX-CDC-LC0080095/2021
USA/TX-CDC-QDX26032044/2021
USA/FL-CDC-QDX26032547/2021
USA/NV-CDC-QDX26032311/2021
USA/SC-CDC-QDX25988480/2021
USA/TX-CDC-QDX26032022/2021
USA/FL-CDC-QDX26032562/2021
USA/FL-CDC-QDX26032717/2021
USA/TX-CDC-QDX26032036/2021
USA/NV-CDC-QDX26032297/2021
USA/FL-CDC-QDX26032566/2021
USA/FL-CDC-QDX26032543/2021
USA/NH-CDC-LC0081923/2021
USA/SC-CDC-QDX26032006/2021
USA/NV-CDC-QDX26032342/2021
USA/TX-CDC-QDX26075631/2021
USA/LA-CDC-QDX26032103/2021
USA/TX-CDC-QDX26032050/2021
USA/TX-CDC-QDX26075625/2021
USA/SC-CDC-QDX26031961/2021
USA/NV-CDC-QDX26032330/2021
USA/NV-CDC-QDX26032324/2021
USA/FL-CDC-QDX26032539/2021
USA/NC-CDC-QDX26031969/2021
USA/TX-CDC-QDX26032048/2021
USA/TX-CDC-QDX26032040/2021
USA/ME-CDC-QDX26032791/2021
USA/TX-CDC-QDX26032017/2021
USA/TX-CDC-QDX26032026/2021
USA/GA-CDC-QDX26031965/2021
USA/FL-CDC-QDX26032542/2021
USA/NV-CDC-QDX26032300/2021
USA/TX-CDC-QDX26032013/2021
USA/SC-CDC-QDX25988527/2021
USA/NV-CDC-QDX26032367/2021
USA/GA-CDC-QDX26032003/2021
USA/FL-CDC-QDX26032556/2021
USA/NC-CDC-QDX26031968/2021
USA/FL-CDC-QDX26032723/2021
USA/FL-CDC-QDX26032557/2021
USA/FL-CDC-QDX26032736/2021
USA/TN-CDC-QDX26031974/2021
USA/TX-CDC-QDX26032016/2021
USA/NV-CDC-QDX26032356/2021
USA/DC-CDC-LC0079014/2021
USA/NC-CDC-QDX26031975/2021
USA/GA-CDC-QDX26032002/2021
USA/NY-CDC-QDX26115809/2021
USA/NY-QDX-26115835/2021
USA/TX-CDC-QDX26032045/2021
USA/TX-CDC-QDX26032041/2021
USA/TX-CDC-QDX26075630/2021
USA/TX-CDC-QDX26032033/2021
USA/FL-CDC-QDX26032538/2021
USA/NJ-CDC-QDX26115810/2021
USA/GA-CDC-QDX26031999/2021
USA/TX-CDC-QDX26032023/2021
USA/TX-CDC-QDX26032049/2021
USA/NV-CDC-QDX26032310/2021
USA/NV-CDC-QDX26032372/2021
USA/NV-CDC-QDX26032357/2021
USA/SC-CDC-QDX26031959/2021
USA/NC-CDC-QDX25988561/2021
USA/FL-CDC-QDX26032716/2021
USA/TX-CDC-QDX26032027/2021
USA/FL-CDC-QDX26032737/2021
USA/FL-CDC-QDX26032563/2021
USA/CO-CDC-QDX25988554/2021
USA/TX-CDC-QDX26032051/2021
USA/TX-CDC-QDX26032012/2021
USA/TX-CDC-QDX26032042/2021
USA/NV-CDC-QDX26032348/2021
USA/FL-CDC-QDX26032727/2021
USA/TN-CDC-QDX26031963/2021
USA/GA-CDC-QDX26032007/2021
USA/CA-CDC-QDX26075423/2021
USA/CT-CDC-QDX26032779/2021
USA/TX-CDC-QDX26032015/2021
USA/FL-CDC-QDX26032733/2021
USA/TX-CDC-QDX26032037/2021
USA/NM-CDC-QDX26031954/2021
USA/FL-CDC-QDX26032546/2021
USA/CA-CDC-QDX25990127/2021
USA/FL-CDC-QDX26032564/2021
USA/TX-CDC-QDX26032024/2021
USA/FL-CDC-QDX26032720/2021
USA/TX-CDC-QDX26075652/2021
USA/TX-CDC-QDX26032030/2021
USA/GA-CDC-QDX26032000/2021
USA/FL-CDC-QDX26032555/2021
USA/FL-CDC-QDX26032724/2021
USA/FL-CDC-QDX26032568/2021
USA/NV-CDC-QDX26032365/2021
USA/FL-CDC-QDX26032533/2021
USA/FL-CDC-QDX26032719/2021
USA/TX-CDC-QDX26032019/2021
USA/FL-CDC-QDX26032574/2021
USA/FL-CDC-QDX26032560/2021
USA/TX-CDC-QDX26032020/2021
USA/SC-CDC-QDX26031967/2021
USA/NV-CDC-QDX26032332/2021
USA/TX-CDC-QDX26032011/2021
USA/FL-CDC-QDX26032728/2021
USA/NV-CDC-QDX26032299/2021
USA/TX-CDC-QDX26032018/2021
USA/GA-CDC-QDX26032005/2021
USA/FL-CDC-QDX26032734/2021
USA/TX-CDC-QDX26032028/2021
USA/TX-CDC-QDX26032038/2021
USA/NV-CDC-QDX26032354/2021
USA/TX-CDC-QDX26032034/2021
USA/TX-CDC-QDX26032010/2021
USA/NC-CDC-QDX26032138/2021
USA/NV-CDC-QDX26032295/2021
USA/GA-CDC-QDX26032004/2021
USA/TX-CDC-QDX26032146/2021
USA/FL-CDC-QDX26032537/2021
USA/NV-CDC-QDX26032358/2021
USA/IL-CDC-QDX26076100/2021
USA/FL-CDC-QDX26032730/2021
USA/FL-CDC-QDX26032536/2021
USA/FL-CDC-QDX26032558/2021
USA/FL-CDC-QDX26032559/2021
USA/TX-CDC-QDX26032021/2021
USA/FL-CDC-QDX26032561/2021
USA/CA-CDC-QDX25990116/2021
USA/TX-CDC-QDX26032052/2021
USA/TX-CDC-QDX26032047/2021
USA/FL-CDC-QDX26032545/2021
USA/TX-CDC-QDX26032046/2021
USA/CT-CDC-QDX26032780/2021
USA/NV-CDC-QDX26032368/2021
USA/NY-CDC-QDX26115803/2021
USA/CO-CDC-QDX25930728/2021
USA/NV-CDC-QDX26032359/2021
USA/NC-CDC-QDX26031972/2021
USA/FL-CDC-QDX26032731/2021
USA/FL-CDC-QDX26032725/2021
USA/SC-CDC-QDX26031966/2021
USA/TX-CDC-QDX26032031/2021
USA/NE-CDC-QDX26032259/2021
USA/PA-CDC-QDX26116232/2021
USA/FL-CDC-QDX26032735/2021
USA/SC-CDC-QDX26032009/2021
USA/FL-CDC-QDX26032550/2021
USA/TX-CDC-QDX26032039/2021
USA/NM-CDC-QDX26031955/2021
USA/FL-CDC-QDX26032718/2021
USA/NV-CDC-QDX26032323/2021
USA/TX-CDC-QDX26032014/2021
USA/FL-CDC-QDX26032721/2021
USA/TX-CDC-QDX26075632/2021
USA/GA-CDC-QDX26032001/2021
USA/TX-CDC-QDX26032025/2021
USA/FL-CDC-QDX26032554/2021
USA/TX-CDC-QDX26075640/2021
USA/FL-CDC-QDX26032548/2021
USA/NV-CDC-QDX26032298/2021
USA/FL-CDC-QDX26032532/2021
USA/FL-CDC-ASC210109948/2021
USA/CA-CDC-ASC210110037/2021
USA/TX-CDC-ASC210110238/2021
USA/FL-CDC-ASC210110034/2021
USA/TX-CDC-QDX26032035/2021
USA/CA-CDC-ASC210110251/2021
USA/FL-CDC-ASC210110263/2021
USA/TX-CDC-ASC210110261/2021
USA/CA-CDC-ASC210110019/2021
USA/CO-CDC-ASC210110258/2021
USA/OR-CDC-ASC210110009/2021
USA/WV120961/2021
USA/TG955652/2021
USA/TG955643/2021
USA/WV121121/2021
KEN/C100520/2021
KEN/C100526/2021
USA/TG955647/2021
USA/TG983434/2021
KEN/C100602/2021
USA/TG968020/2021
USA/CA-SEARCH-103138/2021
USA/CA-SEARCH-103140/2021
USA/CA-SEARCH-103563/2021
USA/CA-SEARCH-103564/2021
USA/CA-SEARCH-104860/2021
USA/CA-SEARCH-104861/2021
USA/CA-SEARCH-105400/2021
USA/CA-SEARCH-105399/2021
USA/CA-SEARCH-103139/2021
USA/CA-SEARCH-103578/2021
USA/CA-SEARCH-105443/2021
USA/CA-SEARCH-105402/2021
USA/CA-SEARCH-105401/2021
USA/CA-SEARCH-105441/2021
USA/FL-BPHL-9221/2021
USA/CA-SEARCH-105448/2021
USA/CA-SEARCH-105450/2021
USA/FL-BPHL-10284/2021
USA/FL-BPHL-10283/2021
USA/FL-BPHL-10286/2021
USA/FL-BPHL-9280/2021
USA/FL-BPHL-10793/2021
USA/FL-BPHL-10287/2021
USA/FL-BPHL-10792/2021
USA/FL-BPHL-10797/2021
USA/FL-BPHL-11635/2021
USA/FL-BPHL-11637/2021
USA/FL-BPHL-10798/2021
USA/AK-PHL9678/2021
USA/FL-BPHL-10795/2021
MEX/NLE_1355/2021
MEX/SIN_1277/2021
USA/FL-CDC-STM-000704009/2021
MEX/NLE_1357/2021
USA/FL-BPHL-10799/2021
USA/AK-PHL9972/2021
USA/FL-CDC-STM-000704002/2021
USA/FL-BPHL-10794/2021
USA/FL-CDC-STM-000704010/2021
USA/FL-CDC-STM-000704003/2021
USA/FL-CDC-STM-000704013/2021
USA/FL-CDC-STM-000704011/2021
USA/FL-CDC-STM-000704015/2021
USA/FL-CDC-STM-000704014/2021
USA/FL-CDC-STM-000704043/2021
USA/FL-CDC-STM-000704007/2021
USA/FL-CDC-STM-000704008/2021
USA/FL-CDC-STM-000704006/2021
USA/TX-CDC-STM-000704149/2021
USA/FL-CDC-STM-000704005/2021
USA/TX-CDC-STM-000704152/2021
USA/FL-CDC-STM-000704150/2021
USA/FL-CDC-STM-000704151/2021
USA/FL-BPHL-13298/2021
USA/FL-CDC-STM-000704153/2021
USA/FL-CDC-STM-000704147/2021
USA/FL-CDC-STM-000704138/2021
USA/FL-CDC-STM-000704012/2021
USA/FL-BPHL-10796/2021
USA/AZ-CDC-STM-000704146/2021
USA/FL-BPHL-13300/2021
USA/FL-BPHL-13445/2021
USA/FL-BPHL-13444/2021
USA/IN-CDC-STM-000704148/2021
USA/FL-BPHL-13451/2021
KEN/SS4037/2021
Switzerland/BE-IFIK-1456-3948/2021
Switzerland/BE-IFIK-1455-3872/2021
Switzerland/VD-CHUV-GEN5415/2021
Switzerland/BE-IFIK-1457-3957/2021
KEN/SS4040/2021
Switzerland/VD-CHUV-GEN5419/2021
USA/FL-BPHL-13299/2021
England/MILK-170D3E2/2021
England/MILK-170D27C/2021
England/MILK-170D33D/2021
England/MILK-170D3A6/2021
England/MILK-170D35B/2021
England/MILK-170D2A9/2021
England/MILK-170D2E5/2021
England/MILK-170D29A/2021
England/MILK-170D3F1/2021
England/MILK-170D36A/2021
England/MILK-170D32E/2021
England/MILK-170D40D/2021
England/MILK-170D41C/2021
England/MILK-170D3C4/2021
England/MILK-170D43A/2021
England/MILK-170D34C/2021
England/MILK-170D528/2021
England/MILK-170D661/2021
England/MILK-170D4FE/2021
England/MILK-170D476/2021
England/MILK-170D519/2021
England/MILK-170D5BF/2021
England/MILK-170D6CB/2021
England/MILK-170D4EF/2021
England/MILK-170D6BC/2021
England/MILK-170D670/2021
England/MILK-170D4D0/2021
England/MILK-170D625/2021
England/MILK-170D458/2021
England/MILK-170D7C8/2021
England/MILK-170D7B9/2021
England/MILK-170D582/2021
England/MILK-170D485/2021
England/MILK-170D4B2/2021
England/MILK-170D6DA/2021
England/MILK-170D28B/2021
England/MILK-170D4C1/2021
England/MILK-170D388/2021
England/MILK-170D494/2021
England/MILK-170D7F5/2021
England/MILK-170D5CE/2021
England/MILK-170F83C/2021
England/MILK-170D449/2021
England/MILK-170D467/2021
England/MILK-170F8B4/2021
England/MILK-170F82D/2021
England/MILK-170F8C3/2021
England/MILK-170F702/2021
England/MILK-170F92A/2021
England/MILK-170F896/2021
England/MILK-170FADC/2021
England/MILK-170F957/2021
England/MILK-170F9DF/2021
England/MILK-170FA09/2021
England/MILK-170FAEB/2021
England/MILK-170FB15/2021
England/MILK-17149F5/2021
England/MILK-170F84B/2021
England/MILK-1714904/2021
England/MILK-1714A89/2021
England/MILK-17149C8/2021
England/MILK-170FB60/2021
England/MILK-1714B4A/2021
England/MILK-1714852/2021
England/MILK-17148E9/2021
England/MILK-1714AA7/2021
England/MILK-1714A10/2021
England/MILK-171488F/2021
England/MILK-1714922/2021
England/MILK-17148CB/2021
England/MILK-171499B/2021
England/MILK-17149D7/2021
England/MILK-1714B2C/2021
England/MILK-1714B3B/2021
England/PLYM-1715C19/2021
England/PLYM-1715BA3/2021
England/MILK-1714C0B/2021
England/PLYM-1715A88/2021
England/PLYM-1715DE9/2021
England/PLYM-1715CCE/2021
England/MILK-1714B77/2021
England/PLYM-1715D43/2021
England/PLYM-17159B8/2021
England/PLYM-1715A5B/2021
England/PLYM-17159D6/2021
England/PLYM-1715AB5/2021
England/PLYM-1715D61/2021
England/PLYM-1715B67/2021
England/MILK-1714BD1/2021
England/PLYM-1715E04/2021
England/PLYM-1715AE2/2021
England/PLYM-1715E22/2021
England/PLYM-1715B3A/2021
England/PLYM-1715B85/2021
England/PLYM-1715E6E/2021
England/PLYM-1718EE3/2021
England/PLYM-1718F59/2021
England/PLYM-1718FB3/2021
England/PLYM-1718F4A/2021
England/PLYM-1718EC5/2021
England/PLYM-1715AA6/2021
England/PLYM-17190EC/2021
England/MILK-1714C1A/2021
England/PLYM-1719107/2021
England/MILK-1714A6B/2021
England/PLYM-1719204/2021
England/PLYM-1719028/2021
England/HSLL-17193F2/2021
England/PLYM-1715EF5/2021
England/PLYM-17191F8/2021
England/PLYM-1719125/2021
England/PLYM-1715EAA/2021
England/PLYM-1715EC8/2021
England/HSLL-171940E/2021
England/PLYM-1719143/2021
England/PLYM-17191CB/2021
England/PLYM-17192E6/2021
England/PLYM-1715C55/2021
England/PLYM-171925F/2021
England/PLYM-1719310/2021
England/PLYM-171932F/2021
England/PLYM-171933E/2021
England/PLYM-1719231/2021
England/PLYM-1719398/2021
England/PLYM-1715A1F/2021
England/PLYM-171936B/2021
England/MILK-1714C47/2021
England/MILK-1714A01/2021
England/PLYM-1715E9B/2021
England/PLYM-1715E40/2021
England/PLYM-1715B58/2021
England/PLYM-1715D34/2021
England/PLYM-1715AD3/2021
England/PLYM-1715CA0/2021
England/MILK-1714825/2021
England/PLYM-1715DBC/2021
England/PLYM-1715A79/2021
England/PLYM-1715BD0/2021
England/PLYM-1715B2B/2021
England/PLYM-17159E5/2021
England/MILK-1714B0E/2021
England/MILK-1714C92/2021
England/PLYM-171598B/2021
England/MILK-171498C/2021
England/PLYM-1715C73/2021
England/MILK-1714AF2/2021
England/PLYM-1715DDA/2021
England/MILK-1714AD4/2021
England/MILK-1714931/2021
England/MILK-1714AB6/2021
England/HSLL-171941D/2021
England/HSLL-17193C5/2021
England/HSLL-17193E3/2021
England/MILK-17148F8/2021
England/PLYM-1718F2C/2021
England/PLYM-17191BC/2021
England/PLYM-1719152/2021
England/PLYM-17190A0/2021
England/PLYM-1715A00/2021
England/PLYM-1719389/2021
England/PLYM-1719019/2021
England/PLYM-1719046/2021
England/PLYM-1718E7A/2021
England/PLYM-1718F0E/2021
England/PLYM-171599A/2021
England/PLYM-171919E/2021
England/PLYM-1718EB6/2021
England/PLYM-17192D7/2021
England/PLYM-1718FD1/2021
England/MILK-171734F/2021
England/MILK-171744C/2021
England/MILK-17172BB/2021
England/MILK-17171BE/2021
England/MILK-17173F4/2021
England/MILK-1717330/2021
England/MILK-17174B5/2021
England/MILK-1717233/2021
England/MILK-17174F1/2021
England/MILK-1717127/2021
England/MILK-171753A/2021
England/MILK-171727F/2021
England/MILK-1717163/2021
England/MILK-171745B/2021
England/MILK-1717181/2021
England/MILK-17174E2/2021
England/MILK-17172E8/2021
England/MILK-1717172/2021
England/HSLL-171943B/2021
England/MILK-171728E/2021
England/MILK-17173D6/2021
England/MILK-1717303/2021
England/MILK-171746A/2021
England/MILK-1717206/2021
England/MILK-171741F/2021
England/MILK-1717312/2021
England/MILK-171737C/2021
England/MILK-171735E/2021
England/MILK-171743D/2021
England/MILK-1714BB3/2021
England/MILK-1717224/2021
Scotland/QEUH-17259B5/2021
England/MILK-1714BE0/2021
England/MILK-17174A6/2021
England/HSLL-171AAA1/2021
England/ALDP-1726C06/2021
England/HSLL-171A82F/2021
Scotland/QEUH-1725A3A/2021
Scotland/QEUH-1725E7A/2021
England/MILK-17451A8/2021
England/MILK-174507E/2021
England/MILK-174516C/2021
England/MILK-1745348/2021
England/MILK-1745436/2021
England/MILK-17453DF/2021
Scotland/QEUH-17421F6/2021
England/QEUH-174240C/2021
Scotland/QEUH-1742105/2021
England/MILK-17454DC/2021
England/QEUH-17423D2/2021
England/MILK-174CBEF/2021
England/MILK-174CF4D/2021
England/QEUH-1742378/2021
England/MILK-174CD9E/2021
England/MILK-174E594/2021
Scotland/QEUH-174231E/2021
Scotland/QEUH-174230F/2021
England/MILK-174CFB6/2021
England/MILK-174CF7A/2021
England/MILK-174CF6B/2021
England/MILK-174CF98/2021
England/MILK-174E79E/2021
England/MILK-17495D5/2021
England/MILK-1749502/2021
England/MILK-17494C9/2021
England/ALDP-175191A/2021
England/QEUH-1740161/2021
England/ALDP-175182C/2021
England/ALDP-17518A4/2021
England/ALDP-175190B/2021
England/ALDP-175176B/2021
England/ALDP-1751956/2021
England/ALDP-1751C7B/2021
England/ALDP-175172F/2021
England/ALDP-17519ED/2021
England/ALDP-1751877/2021
England/ALDP-1751C99/2021
England/ALDP-1751C5D/2021
England/ALDP-1751A26/2021
England/ALDP-1751DE1/2021
England/ALDP-1751BE7/2021
England/ALDP-17519B0/2021
England/ALDP-1751E66/2021
England/ALDP-1751CC6/2021
England/ALDP-1751A44/2021
England/ALDP-1751A62/2021
England/ALDP-1757808/2021
England/ALDP-1757AE4/2021
England/ALDP-1751B8D/2021
England/ALDP-1757862/2021
England/ALDP-1758597/2021
England/ALDP-1758579/2021
England/ALDP-175849A/2021
England/ALDP-17585B5/2021
England/ALDP-175854C/2021
England/ALDP-175177A/2021
England/ALDP-17517E3/2021
England/ALDP-1751CB7/2021
England/ALDP-1751929/2021
England/ALDP-17584E5/2021
England/ALDP-175798D/2021
England/ALDP-1751A08/2021
England/ALDP-1758694/2021
Scotland/QEUH-1727FDF/2021
England/ALDP-1758685/2021
England/ALDP-17579F6/2021
England/ALDP-1751D1E/2021
Scotland/QEUH-172818D/2021
England/QEUH-1727FB1/2021
Scotland/QEUH-1728062/2021
England/QEUH-1727F66/2021
England/QEUH-172825D/2021
Scotland/QEUH-17283D2/2021
Scotland/QEUH-172833C/2021
Scotland/QEUH-1738A25/2021
England/QEUH-172827B/2021
England/QEUH-1728518/2021
England/QEUH-17284B1/2021
Scotland/QEUH-17387C4/2021
England/QEUH-172A103/2021
Scotland/QEUH-172828A/2021
Scotland/QEUH-172830F/2021
England/HSLL-171A93B/2021
England/HSLL-171AA74/2021
England/HSLL-171AB62/2021
England/HSLL-171AA56/2021
England/HSLL-171ABBD/2021
England/HSLL-171A5FB/2021
England/HSLL-171AB35/2021
England/QEUH-172A024/2021
England/HSLL-171A7C8/2021
England/HSLL-171A7B9/2021
England/HSLL-171AB26/2021
England/QEUH-1729E1C/2021
England/QEUH-1729CB8/2021
England/HSLL-171A810/2021
England/MILK-172A2C4/2021
Scotland/QEUH-1725988/2021
Scotland/QEUH-17259D3/2021
England/HSLL-171AADE/2021
England/HSLL-171A86B/2021
Scotland/QEUH-1725AFE/2021
Scotland/QEUH-1725DD7/2021
Scotland/QEUH-172596A/2021
Scotland/QEUH-1725DE6/2021
England/ALDP-1726D12/2021
Scotland/QEUH-17260DD/2021
England/QEUH-1725BFB/2021
Scotland/QEUH-1725D13/2021
England/MILK-174CCCE/2021
Scotland/QEUH-17261BC/2021
Scotland/QEUH-173F499/2021
England/ALDP-1726B81/2021
England/MILK-174CF89/2021
Scotland/QEUH-1742369/2021
England/MILK-174CD70/2021
England/MILK-174CF10/2021
England/QEUH-174219C/2021
England/MILK-174CE6E/2021
England/MILK-174E4F1/2021
England/MILK-174CD07/2021
Scotland/QEUH-1742448/2021
England/QEUH-1742071/2021
Scotland/QEUH-173F5D2/2021
England/MILK-174E7CB/2021
England/QEUH-17421AB/2021
England/MILK-174E7E9/2021
England/MILK-174E51C/2021
England/MILK-174B3D9/2021
England/QEUH-174216F/2021
England/MILK-174948D/2021
England/MILK-174B38E/2021
England/MILK-174B342/2021
England/MILK-174B47C/2021
England/MILK-174B3CA/2021
England/MILK-17494BA/2021
England/MILK-174B53D/2021
England/MILK-174CF2F/2021
England/MILK-174B5D3/2021
England/MILK-174CFE3/2021
England/MILK-174CD52/2021
England/MILK-174B7CE/2021
England/MILK-174CDCB/2021
England/MILK-174E3A9/2021
England/MILK-174D067/2021
England/MILK-174B816/2021
England/MILK-174D076/2021
England/MILK-17494E7/2021
England/MILK-1747EAF/2021
England/MILK-1749423/2021
England/MILK-1749511/2021
England/MILK-17493BD/2021
England/MILK-17494AB/2021
England/MILK-1749326/2021
England/MILK-17492FC/2021
England/ALDP-1751868/2021
England/MILK-1749599/2021
England/ALDP-17517B6/2021
England/QEUH-1740046/2021
England/ALDP-17517C5/2021
England/ALDP-1751A53/2021
England/ALDP-17518B3/2021
England/ALDP-1751789/2021
England/ALDP-1751A17/2021
England/ALDP-175184A/2021
England/ALDP-1751938/2021
England/ALDP-17518C2/2021
England/ALDP-1751965/2021
England/ALDP-17519DE/2021
England/ALDP-17519FC/2021
England/ALDP-1751895/2021
England/ALDP-17518FF/2021
England/ALDP-1751886/2021
England/ALDP-175181D/2021
England/ALDP-17517F2/2021
England/ALDP-175173E/2021
England/ALDP-17518E0/2021
England/ALDP-175174D/2021
England/ALDP-1751947/2021
England/ALDP-1751798/2021
England/ALDP-1751B32/2021
England/ALDP-1751C02/2021
England/ALDP-1751B7E/2021
England/ALDP-1751ACC/2021
England/ALDP-1751B05/2021
England/ALDP-1751B50/2021
England/ALDP-1751BBA/2021
England/ALDP-1751CE4/2021
England/ALDP-1751B6F/2021
England/ALDP-1751CD5/2021
England/ALDP-17578BD/2021
England/ALDP-1751B23/2021
England/ALDP-1757A99/2021
England/ALDP-1751C8A/2021
England/ALDP-17578DB/2021
England/ALDP-17579E7/2021
England/MILK-174949C/2021
England/ALDP-175862B/2021
England/ALDP-17585C4/2021
England/ALDP-175852E/2021
England/ALDP-175851F/2021
England/ALDP-175856A/2021
England/ALDP-175863A/2021
England/ALDP-17585D3/2021
England/ALDP-1758658/2021
England/ALDP-17584F4/2021
England/ALDP-17517A7/2021
England/ALDP-17517D4/2021
England/ALDP-1751CA8/2021
England/ALDP-1751AEA/2021
England/ALDP-1751BD8/2021
England/ALDP-1751B9C/2021
England/ALDP-17519A1/2021
England/ALDP-17519CF/2021
England/ALDP-1751BF6/2021
England/ALDP-1751974/2021
England/ALDP-17518D1/2021
England/ALDP-175175C/2021
England/ALDP-1751A35/2021
England/ALDP-175180E/2021
England/ALDP-1751983/2021
England/ALDP-1751BAB/2021
England/ALDP-1751B14/2021
England/ALDP-1751C20/2021
England/ALDP-1751B41/2021
England/ALDP-1751A80/2021
England/ALDP-175761D/2021
England/ALDP-1757756/2021
England/ALDP-1757826/2021
England/ALDP-1751CF3/2021
England/ALDP-17584B8/2021
England/ALDP-175770B/2021
England/ALDP-17576E0/2021
England/ALDP-17585A6/2021
England/ALDP-17583D9/2021
Scotland/QEUH-17282F3/2021
England/ALDP-1757A4E/2021
England/ALDP-175848B/2021
England/QEUH-17283A5/2021
England/QEUH-1728080/2021
England/ALDP-17586A3/2021
England/QEUH-1728141/2021
England/QEUH-17282D5/2021
England/ALDP-1758649/2021
Scotland/QEUH-1727F93/2021
Scotland/QEUH-1727FFD/2021
England/QEUH-17280EA/2021
England/ALDP-17586B2/2021
Scotland/QEUH-1728369/2021
England/QEUH-17280BD/2021
Scotland/QEUH-17282B7/2021
Scotland/QEUH-17283B4/2021
Scotland/QEUH-1727FA2/2021
England/QEUH-1728053/2021
England/QEUH-1728044/2021
England/QEUH-17284EE/2021
England/QEUH-17284DF/2021
England/QEUH-1728457/2021
England/QEUH-172824E/2021
England/QEUH-1728396/2021
England/QEUH-172840C/2021
Scotland/QEUH-1738A9E/2021
England/QEUH-1738B7D/2021
England/QEUH-17283F0/2021
Scotland/QEUH-17284A2/2021
England/QEUH-1728071/2021
England/QEUH-172809F/2021
England/QEUH-17280CC/2021
England/QEUH-1727F84/2021
England/QEUH-17280AE/2021
Scotland/QEUH-1727F48/2021
England/QEUH-1727F75/2021
England/QEUH-1727F57/2021
Scotland/QEUH-1727FC0/2021
England/QEUH-17280DB/2021
Scotland/QEUH-1728008/2021
Scotland/QEUH-1728026/2021
England/QEUH-1728202/2021
Scotland/QEUH-17282A8/2021
Scotland/QEUH-17282C6/2021
England/QEUH-1728132/2021
England/QEUH-17281BA/2021
England/QEUH-1728123/2021
England/QEUH-1728220/2021
England/QEUH-172826C/2021
England/QEUH-1728211/2021
England/QEUH-172819C/2021
Scotland/QEUH-1728105/2021
England/QEUH-1728114/2021
England/QEUH-172817E/2021
Scotland/QEUH-172841B/2021
Scotland/QEUH-1728378/2021
England/QEUH-1728509/2021
England/QEUH-1728439/2021
England/QEUH-172842A/2021
England/QEUH-1728484/2021
England/QEUH-1728475/2021
Scotland/QEUH-173882B/2021
England/QEUH-17284FD/2021
England/QEUH-172834B/2021
England/QEUH-1728493/2021
England/QEUH-17284C0/2021
Scotland/QEUH-17387F1/2021
England/QEUH-172831E/2021
England/QEUH-17282E4/2021
England/QEUH-1738AE9/2021
Scotland/QEUH-173890A/2021
England/QEUH-172835A/2021
England/QEUH-1738C3E/2021
England/QEUH-1738BD7/2021
Scotland/QEUH-17426CA/2021
Scotland/QEUH-1742712/2021
England/QEUH-17426D9/2021
England/QEUH-1742879/2021
Scotland/QEUH-1742BBC/2021
Switzerland/AG-ETHZ-33221944/2021
Switzerland/BE-ETHZ-33232302/2021
Switzerland/BE-ETHZ-33232277/2021
Switzerland/BL-ETHZ-33224454/2021
Switzerland/BL-ETHZ-33231608/2021
Switzerland/BL-ETHZ-33228645/2021
Switzerland/BL-ETHZ-33221005/2021
Switzerland/SO-ETHZ-33225666/2021
Switzerland/BL-ETHZ-33231596/2021
Switzerland/AG-ETHZ-33222144/2021
Switzerland/GL-ETHZ-33231984/2021
Switzerland/BL-ETHZ-33228443/2021
Switzerland/SO-ETHZ-33230156/2021
Switzerland/GE-HUG-34513068/2021
Switzerland/GE-HUG-34513072/2021
Switzerland/SO-ETHZ-33230332/2021
Switzerland/ZH-ETHZ-33223340/2021
Switzerland/ZH-UZH-IMV-3ba4aed4/2021
Switzerland/GE-HUG-34512460/2021
Switzerland/GE-ETHZ-33220923/2021
Switzerland/GE-HUG-34513651/2021
Switzerland/ZH-UZH-IMV-3ba4aed3/2021
Switzerland/ZH-UZH-IMV-3ba4af29/2021
Switzerland/SG-UZH-IMV-3ba4aedf/2021
England/ALDP-1737631/2021
England/ALDP-1737789/2021
England/ALDP-17376B9/2021
Switzerland/SO-UZH-IMV-3ba4ae53/2021
England/ALDP-173782C/2021
England/ALDP-173777A/2021
England/ALDP-17377F2/2021
England/ALDP-173783B/2021
England/ALDP-1737798/2021
England/ALDP-1737956/2021
England/ALDP-1737A62/2021
England/ALDP-17379DE/2021
England/ALDP-1737A08/2021
England/ALDP-1737A9F/2021
England/ALDP-1737A71/2021
England/ALDP-17379ED/2021
England/ALDP-1737886/2021
England/ALDP-1737AAE/2021
England/ALDP-1737622/2021
England/ALDP-17376D7/2021
England/ALDP-173780E/2021
England/ALDP-173781D/2021
England/ALDP-17378A4/2021
England/ALDP-1737895/2021
England/ALDP-174C781/2021
England/ALDP-174C754/2021
England/ALDP-174C709/2021
England/ALDP-17378C2/2021
England/ALDP-1737929/2021
England/ALDP-174C53C/2021
England/ALDP-17379CF/2021
England/ALDP-174C5B4/2021
England/ALDP-1737947/2021
England/ALDP-174C7DC/2021
England/ALDP-174C6DF/2021
England/ALDP-174C7AF/2021
England/ALDP-1737965/2021
England/ALDP-1737A80/2021
England/ALDP-174C790/2021
England/ALDP-174CA79/2021
England/ALDP-174C745/2021
England/ALDP-1737938/2021
Scotland/QEUH-1738779/2021
England/ALDP-174C4E4/2021
England/ALDP-174C5C3/2021
England/ALDP-174C7EB/2021
England/ALDP-174C772/2021
England/ALDP-174C666/2021
England/ALDP-174C587/2021
England/ALDP-174C921/2021
England/ALDP-174C8D9/2021
England/ALDP-174C639/2021
England/ALDP-174C54B/2021
England/ALDP-174C912/2021
England/ALDP-174C6EE/2021
England/ALDP-174C7BE/2021
England/ALDP-174C8CA/2021
England/ALDP-174C596/2021
England/ALDP-174C8BB/2021
England/ALDP-174C55A/2021
England/ALDP-174C860/2021
England/ALDP-174C89D/2021
England/ALDP-174CA1F/2021
England/ALDP-174C51E/2021
England/ALDP-174C6A2/2021
England/ALDP-174C9B8/2021
England/ALDP-174C7FA/2021
England/ALDP-174C94F/2021
England/ALDP-174C5F0/2021
England/ALDP-174C930/2021
England/ALDP-174C9C7/2021
England/ALDP-174C98B/2021
England/ALDP-174C684/2021
England/ALDP-174C569/2021
England/MILK-174D128/2021
England/ALDP-174CA97/2021
England/ALDP-174CAB5/2021
England/MILK-174D2CB/2021
England/MILK-174D29E/2021
England/MILK-174D304/2021
England/MILK-174D44D/2021
England/MILK-174D38C/2021
England/MILK-174D50E/2021
England/ALDP-172915F/2021
England/ALDP-17293B3/2021
England/ALDP-172931D/2021
England/ALDP-1729104/2021
England/ALDP-172922F/2021
England/ALDP-172930E/2021
England/ALDP-1729395/2021
England/ALDP-1729122/2021
England/ALDP-17291D7/2021
England/ALDP-17292D4/2021
England/ALDP-172932C/2021
England/ALDP-1729140/2021
England/ALDP-17293C2/2021
England/ALDP-17292C5/2021
England/ALDP-1729298/2021
England/ALDP-17294DE/2021
England/ALDP-17291E6/2021
England/ALDP-1735FA1/2021
England/ALDP-1729526/2021
England/ALDP-1736043/2021
England/ALDP-1729605/2021
England/ALDP-1736070/2021
England/ALDP-1736052/2021
England/ALDP-1729641/2021
England/ALDP-17361F5/2021
England/ALDP-1736131/2021
England/ALDP-17296BA/2021
England/ALDP-1736113/2021
England/ALDP-17295DB/2021
England/ALDP-1735FB0/2021
England/ALDP-17294A1/2021
England/ALDP-172968D/2021
England/ALDP-1735F0B/2021
England/ALDP-17363FF/2021
England/ALDP-1736298/2021
England/ALDP-174C824/2021
England/ALDP-17362B6/2021
England/ALDP-1736289/2021
England/ALDP-174CA2E/2021
England/ALDP-174C6C0/2021
England/ALDP-174C87F/2021
England/ALDP-174C8E8/2021
England/ALDP-1736368/2021
England/ALDP-1736429/2021
England/ALDP-1736377/2021
Scotland/QEUH-1729D3D/2021
England/ALDP-1736395/2021
Scotland/QEUH-1729E94/2021
Scotland/QEUH-1729E76/2021
Scotland/QEUH-1729D2E/2021
Scotland/QEUH-1729D00/2021
Scotland/QEUH-1729DA6/2021
Scotland/QEUH-1729E85/2021
Scotland/QEUH-1729E2B/2021
Scotland/QEUH-1729CA9/2021
Scotland/QEUH-1729D1F/2021
Scotland/QEUH-1729EB2/2021
Scotland/QEUH-1729CD6/2021
Scotland/QEUH-1729CC7/2021
Scotland/QEUH-1729E3A/2021
Scotland/QEUH-172A09D/2021
Scotland/QEUH-1729F46/2021
Scotland/QEUH-1729FDD/2021
Scotland/QEUH-1729F91/2021
Scotland/QEUH-1729FFB/2021
Scotland/QEUH-1729DE2/2021
Scotland/QEUH-1729FCE/2021
England/QEUH-172CBC7/2021
Scotland/QEUH-172A1F4/2021
Scotland/QEUH-172A279/2021
Scotland/QEUH-172A060/2021
Scotland/QEUH-172A0BB/2021
Scotland/QEUH-172A26A/2021
Scotland/QEUH-172A14F/2021
Scotland/QEUH-172A16D/2021
England/QEUH-172CCE2/2021
Scotland/QEUH-172CC00/2021
Scotland/QEUH-1729FA0/2021
Scotland/QEUH-1729F64/2021
Scotland/QEUH-1729ED0/2021
Scotland/QEUH-172A07F/2021
Scotland/QEUH-1729F0A/2021
Scotland/QEUH-172A0E8/2021
Scotland/QEUH-172A0F7/2021
Scotland/QEUH-172A1A9/2021
Scotland/QEUH-172A112/2021
Scotland/QEUH-172A1E5/2021
Scotland/QEUH-172A24C/2021
Scotland/QEUH-172CCA6/2021
Scotland/QEUH-1729F55/2021
Scotland/QEUH-1729FBF/2021
Scotland/QEUH-172A0D9/2021
Scotland/QEUH-1729F37/2021
Scotland/QEUH-1729F19/2021
England/QEUH-172CCB5/2021
Scotland/QEUH-172A1B8/2021
Scotland/QEUH-1729F82/2021
England/QEUH-172CBE5/2021
England/QEUH-172CD0D/2021
Scotland/QEUH-172A130/2021
Scotland/QEUH-172CEDD/2021
Scotland/QEUH-172CFBC/2021
Scotland/QEUH-172CEEC/2021
Scotland/QEUH-172CD58/2021
Scotland/QEUH-172CD1C/2021
England/QEUH-172D100/2021
Scotland/QEUH-172CEFB/2021
England/QEUH-172CE91/2021
England/QEUH-172CD2B/2021
England/QEUH-172CE46/2021
Scotland/QEUH-172CE0A/2021
Scotland/QEUH-172CCF1/2021
Scotland/QEUH-172CE55/2021
Scotland/QEUH-172CE64/2021
England/QEUH-172D003/2021
Scotland/QEUH-172CF16/2021
Scotland/QEUH-172D12E/2021
England/QEUH-172D09A/2021
England/QEUH-172D16A/2021
England/QEUH-172CF70/2021
Scotland/QEUH-172CD67/2021
Scotland/QEUH-172D06D/2021
England/QEUH-172CF61/2021
England/ALDP-1729113/2021
England/ALDP-1729368/2021
England/ALDP-17291C8/2021
England/ALDP-1729289/2021
England/ALDP-172927A/2021
England/ALDP-172923E/2021
England/ALDP-172934A/2021
England/ALDP-172919B/2021
England/ALDP-17290F8/2021
England/ALDP-172917D/2021
England/ALDP-172918C/2021
England/ALDP-172926B/2021
England/ALDP-17290E9/2021
England/ALDP-172916E/2021
England/ALDP-17291B9/2021
England/ALDP-17292A7/2021
England/ALDP-17295EA/2021
England/ALDP-1735F1A/2021
England/ALDP-1735EE0/2021
England/ALDP-1729429/2021
England/ALDP-1729623/2021
England/ALDP-1729447/2021
England/ALDP-172967E/2021
England/ALDP-17295BD/2021
England/ALDP-1729553/2021
England/ALDP-17294B0/2021
England/ALDP-1735EFF/2021
England/ALDP-17293FF/2021
England/ALDP-1729650/2021
England/ALDP-17295F9/2021
England/ALDP-172966F/2021
England/ALDP-1729483/2021
England/ALDP-1729517/2021
England/ALDP-17362A7/2021
England/ALDP-17294CF/2021
England/ALDP-17295CC/2021
England/ALDP-17294ED/2021
England/ALDP-1736104/2021
England/ALDP-173622F/2021
England/ALDP-1735FED/2021
England/ALDP-17361E6/2021
England/ALDP-1735FCF/2021
England/ALDP-17360AD/2021
England/ALDP-1736122/2021
England/ALDP-1736140/2021
England/ALDP-1736201/2021
England/ALDP-173609E/2021
England/ALDP-1735F29/2021
England/ALDP-1735FDE/2021
England/ALDP-17362D4/2021
England/ALDP-173616E/2021
England/ALDP-1736447/2021
England/ALDP-174AFD6/2021
England/ALDP-1736359/2021
England/ALDP-174ADCD/2021
England/ALDP-174ADDC/2021
England/ALDP-174B0B4/2021
England/ALDP-174B236/2021
England/ALDP-174B2DC/2021
England/ALDP-173634A/2021
England/ALDP-17362C5/2021
England/ALDP-1736386/2021
England/ALDP-174B175/2021
England/ALDP-17362E3/2021
England/ALDP-174B1DF/2021
England/ALDP-174B1FD/2021
England/ALDP-174B166/2021
England/ALDP-174B315/2021
England/ALDP-174AF6D/2021
England/ALDP-174B245/2021
Scotland/QEUH-172CDC1/2021
Scotland/QEUH-172CC1F/2021
England/MILK-174C10B/2021
England/MILK-174C37E/2021
Scotland/QEUH-172CD76/2021
England/MILK-174EC44/2021
Scotland/QEUH-172CDEF/2021
England/MILK-174E9E3/2021
England/MILK-1717576/2021
England/MILK-17175A3/2021
England/MILK-17173C7/2021
England/MILK-1717215/2021
England/MILK-171752B/2021
England/MILK-1717321/2021
England/PLYM-171937A/2021
England/PLYM-1719134/2021
England/PLYM-17190CE/2021
England/PLYM-1719091/2021
England/MILK-1717594/2021
England/MILK-1717664/2021
England/PLYM-1718FE0/2021
England/MILK-17171DC/2021
England/MILK-1717585/2021
England/MILK-171751C/2021
England/MILK-17175FE/2021
England/MILK-171738B/2021
England/MILK-172A394/2021
England/PLYM-1718F86/2021
England/MILK-172A297/2021
England/MILK-17176A0/2021
England/MILK-172A525/2021
England/MILK-172A507/2021
England/MILK-172A59E/2021
England/MILK-172A473/2021
England/MILK-172A428/2021
Scotland/QEUH-172CE28/2021
England/MILK-172A631/2021
England/MILK-172A604/2021
England/MILK-172A6D7/2021
England/MILK-172A464/2021
England/MILK-172A6B9/2021
England/MILK-172A5F8/2021
England/MILK-172A552/2021
England/MILK-172A2A6/2021
England/QEUH-1729CF4/2021
England/MILK-172A32B/2021
England/MILK-172A613/2021
England/MILK-172A5CB/2021
England/MILK-172A2F1/2021
England/MILK-172A376/2021
England/MILK-172A69B/2021
England/HSLL-171A625/2021
England/MILK-172A482/2021
England/QEUH-172A17C/2021
England/HSLL-171A616/2021
England/QEUH-1729EEF/2021
England/HSLL-171A634/2021
England/QEUH-172A22E/2021
England/HSLL-171A5EC/2021
England/QEUH-1729DC4/2021
England/MILK-172A75C/2021
England/MILK-172A76B/2021
England/MILK-172A701/2021
England/MILK-172A7C5/2021
England/MILK-172A798/2021
England/QEUH-1729F73/2021
England/MILK-172A72F/2021
England/HSLL-171A9E0/2021
England/HSLL-171A92C/2021
England/HSLL-171A6E9/2021
England/HSLL-171A90E/2021
England/HSLL-171A9B3/2021
England/MILK-172A82C/2021
England/HSLL-171A9C2/2021
England/HSLL-171A713/2021
England/HSLL-171A7D7/2021
England/HSLL-171AB53/2021
England/HSLL-171A7E6/2021
England/HSLL-171A986/2021
England/HSLL-171AB08/2021
England/HSLL-171A661/2021
England/HSLL-171AA92/2021
England/HSLL-171A77D/2021
England/HSLL-171A898/2021
England/HSLL-171AA38/2021
England/HSLL-171A8B6/2021
England/HSLL-171AA29/2021
England/HSLL-171A69E/2021
England/HSLL-171A87A/2021
England/HSLL-171A7F5/2021
England/ALDP-1726CF7/2021
England/ALDP-17268A8/2021
England/HSLL-171A740/2021
England/HSLL-171A670/2021
England/ALDP-1726BEB/2021
England/HSLL-171A9A4/2021
England/HSLL-171AACF/2021
Scotland/QEUH-1725B55/2021
England/ALDP-172687B/2021
England/HSLL-171A83E/2021
Scotland/QEUH-1725B37/2021
Scotland/QEUH-1725AB2/2021
England/QEUH-1725AD0/2021
Scotland/QEUH-17257BB/2021
Scotland/QEUH-1725CE9/2021
England/QEUH-1725AEF/2021
Scotland/QEUH-1726082/2021
Scotland/QEUH-1725760/2021
Scotland/QEUH-1725F4A/2021
England/ALDP-17267C9/2021
Scotland/QEUH-1725D8C/2021
Scotland/QEUH-1726028/2021
England/QEUH-1725B91/2021
Scotland/QEUH-1725751/2021
England/ALDP-1726899/2021
Scotland/QEUH-1725627/2021
Scotland/QEUH-1725706/2021
England/ALDP-172695A/2021
Scotland/QEUH-17256EB/2021
Scotland/QEUH-1725724/2021
England/ALDP-1726C15/2021
Scotland/QEUH-1725733/2021
England/ALDP-1726D30/2021
England/ALDP-1726C8E/2021
England/ALDP-1726B27/2021
Scotland/QEUH-172579D/2021
Scotland/QEUH-172586D/2021
Scotland/QEUH-17256FA/2021
Scotland/QEUH-1725830/2021
Scotland/QEUH-17257E8/2021
England/QEUH-1725803/2021
Scotland/QEUH-17258C7/2021
Scotland/QEUH-1725821/2021
Scotland/QEUH-172589A/2021
Scotland/QEUH-172584F/2021
Scotland/QEUH-1725D22/2021
Scotland/QEUH-1725E10/2021
Scotland/QEUH-1725B82/2021
Scotland/QEUH-1725B28/2021
Scotland/QEUH-1725997/2021
Scotland/QEUH-1725BCE/2021
Scotland/QEUH-1725CDA/2021
Scotland/QEUH-1725B0A/2021
Scotland/QEUH-1725EE3/2021
Scotland/QEUH-17258D6/2021
Scotland/QEUH-1725979/2021
Scotland/QEUH-1725900/2021
Scotland/QEUH-1725A85/2021
Scotland/QEUH-1725A58/2021
Scotland/QEUH-1725D9B/2021
Scotland/QEUH-1725A0D/2021
Scotland/QEUH-1725AA3/2021
Scotland/QEUH-1725E98/2021
Scotland/QEUH-172591F/2021
Scotland/QEUH-17259E2/2021
Scotland/QEUH-1725ED4/2021
Scotland/QEUH-1725BBF/2021
Scotland/QEUH-1725A2B/2021
Scotland/QEUH-1725E5C/2021
Scotland/QEUH-1726170/2021
Scotland/QEUH-1726107/2021
Scotland/QEUH-172618F/2021
Scotland/QEUH-1726116/2021
Scotland/QEUH-1726143/2021
Scotland/QEUH-1726064/2021
Scotland/QEUH-1725FB3/2021
England/MILK-1745023/2021
Scotland/QEUH-17260CE/2021
England/QEUH-17420DB/2021
Scotland/QEUH-173F47B/2021
Scotland/QEUH-173F727/2021
Scotland/QEUH-173F51E/2021
Scotland/QEUH-1742387/2021
England/MILK-174B5B5/2021
Scotland/QEUH-17420AE/2021
England/MILK-1744FAF/2021
England/MILK-174B8AD/2021
Scotland/QEUH-1742211/2021
England/MILK-174B8BC/2021
England/PLYM-17191E9/2021
England/PLYM-1718FFF/2021
England/PLYM-1718E89/2021
England/PLYM-17192AA/2021
England/PLYM-171927D/2021
England/MILK-171736D/2021
England/MILK-17173B8/2021
England/MILK-1717136/2021
England/MILK-1717628/2021
England/MILK-1718733/2021
England/MILK-172A859/2021
England/MILK-17171EB/2021
England/QEUH-1729D6A/2021
England/MILK-172A83B/2021
England/MILK-17175D0/2021
England/MILK-172A5DA/2021
England/MILK-172A58F/2021
England/MILK-172A65F/2021
England/MILK-172A640/2021
England/MILK-172A710/2021
England/MILK-172A81D/2021
England/QEUH-1729D97/2021
England/MILK-172A6C8/2021
England/MILK-172A3FE/2021
England/QEUH-1729E67/2021
England/MILK-172A40A/2021
England/MILK-172A77A/2021
England/MILK-172A7A7/2021
England/MILK-172A33A/2021
England/MILK-172A30D/2021
England/QEUH-1729D88/2021
England/MILK-172A4A0/2021
England/MILK-172A543/2021
England/MILK-172A622/2021
England/HSLL-171A7AA/2021
England/HSLL-171A85C/2021
England/HSLL-171AB44/2021
England/HSLL-171AA1A/2021
England/HSLL-171AAED/2021
England/HSLL-171A79B/2021
England/HSLL-171A76E/2021
England/HSLL-171AA47/2021
England/HSLL-171AAFC/2021
England/QEUH-172A0CA/2021
England/QEUH-1729CE5/2021
England/HSLL-171A8D4/2021
England/HSLL-171A959/2021
England/HSLL-171A6BC/2021
England/HSLL-171A9FF/2021
England/HSLL-171A652/2021
England/HSLL-171A8E3/2021
England/HSLL-171A607/2021
England/HSLL-171A722/2021
England/HSLL-171A75F/2021
England/HSLL-171A968/2021
England/HSLL-171AA83/2021
England/HSLL-171A8C5/2021
England/HSLL-171A889/2021
England/ALDP-1726BBE/2021
England/HSLL-171AA65/2021
England/QEUH-1729DD3/2021
England/ALDP-17268C6/2021
England/HSLL-1732C07/2021
England/HSLL-171A8A7/2021
England/HSLL-171AAB0/2021
Scotland/QEUH-17258B8/2021
Scotland/QEUH-1725B73/2021
England/ALDP-1726AB1/2021
England/ALDP-1726B54/2021
Scotland/QEUH-172592E/2021
Scotland/QEUH-1725E89/2021
Scotland/QEUH-1725AC1/2021
Scotland/QEUH-1725BEC/2021
Scotland/QEUH-17259A6/2021
Scotland/QEUH-172593D/2021
Scotland/QEUH-1725715/2021
Scotland/QEUH-1726161/2021
Scotland/QEUH-17257F7/2021
Scotland/QEUH-172577F/2021
England/ALDP-1726D7C/2021
Scotland/QEUH-1725812/2021
England/ALDP-1726BFA/2021
England/ALDP-17269A5/2021
England/ALDP-1726D03/2021
England/ALDP-1726B63/2021
England/ALDP-1726CCA/2021
England/QEUH-1729F28/2021
Scotland/QEUH-1725FC2/2021
England/ALDP-1726A0C/2021
England/MILK-174B3E8/2021
England/MILK-174CB0D/2021
England/MILK-1717242/2021
England/QEUH-1742080/2021
Scotland/QEUH-1742150/2021
England/MILK-174958A/2021
England/MILK-174E46A/2021
England/ALDP-1751C4E/2021
England/ALDP-1751BC9/2021
England/ALDP-1751C11/2021
England/ALDP-1751C6C/2021
England/ALDP-17585F1/2021
Scotland/QEUH-172CFCB/2021
England/ALDP-175183B/2021
Scotland/QEUH-172CFE9/2021
Scotland/QEUH-172CF34/2021
Scotland/QEUH-172CF25/2021
England/QEUH-172D021/2021
Scotland/QEUH-172CF43/2021
Scotland/QEUH-172CE73/2021
England/QEUH-172D15B/2021
England/QEUH-172D0E5/2021
England/QEUH-172D04F/2021
England/ALDP-174AE33/2021
Scotland/QEUH-172CFAD/2021
England/QEUH-172CECE/2021
Scotland/QEUH-172D179/2021
England/QEUH-172CF07/2021
England/QEUH-172D012/2021
England/ALDP-174AE42/2021
England/ALDP-174ADEB/2021
Scotland/QEUH-172D0B8/2021
Scotland/QEUH-172CF8F/2021
England/ALDP-174ADBE/2021
England/QEUH-172CE82/2021
England/QEUH-172D05E/2021
England/ALDP-174AE8E/2021
England/QEUH-172D14C/2021
England/QEUH-172D13D/2021
Scotland/QEUH-172D0D6/2021
England/QEUH-172D0F4/2021
Scotland/QEUH-172CF9E/2021
England/ALDP-174ADAF/2021
England/QEUH-172CFDA/2021
Scotland/QEUH-172D0A9/2021
Scotland/QEUH-172CFF8/2021
England/ALDP-174AE60/2021
England/ALDP-174AE7F/2021
Scotland/QEUH-172D11F/2021
Scotland/QEUH-172D0C7/2021
England/ALDP-174AED9/2021
England/QEUH-172D08B/2021
Scotland/QEUH-172CE37/2021
England/QEUH-172D07C/2021
England/ALDP-174AD81/2021
England/ALDP-174AD72/2021
England/ALDP-174B05A/2021
England/ALDP-174AF9A/2021
England/ALDP-174B10C/2021
England/ALDP-174B069/2021
England/ALDP-174B148/2021
England/ALDP-174AF03/2021
England/ALDP-174B0E1/2021
England/ALDP-174B0C3/2021
England/ALDP-174AEF7/2021
England/ALDP-174B00F/2021
England/ALDP-174AFC7/2021
England/ALDP-174B184/2021
England/ALDP-174AFE5/2021
England/ALDP-174AFF4/2021
England/ALDP-174B1A2/2021
England/ALDP-174AFA9/2021
England/ALDP-174B078/2021
England/ALDP-174AF4F/2021
England/ALDP-174AF30/2021
England/ALDP-174B324/2021
England/ALDP-174B306/2021
England/ALDP-174B2FA/2021
England/ALDP-174B281/2021
England/ALDP-174B290/2021
England/ALDP-174B272/2021
England/MILK-17455BB/2021
England/ALDP-174B218/2021
England/ALDP-174B263/2021
England/ALDP-174B1EE/2021
England/ALDP-174B2EB/2021
England/ALDP-174B333/2021
England/MILK-174C0D1/2021
England/MILK-174C02C/2021
England/ALDP-174B227/2021
England/MILK-174C192/2021
England/MILK-174E9C5/2021
England/MILK-174E9A7/2021
England/MILK-174E88C/2021
England/MILK-174C0E0/2021
England/MILK-174E8F5/2021
England/MILK-174E86E/2021
England/MILK-174EAC2/2021
England/MILK-17458B2/2021
England/MILK-174E93E/2021
England/MILK-174EC08/2021
England/MILK-174E822/2021
England/MILK-174E901/2021
England/MILK-174E89B/2021
England/MILK-174EB92/2021
England/MILK-174ECDB/2021
England/MILK-174ECBD/2021
England/MILK-174ED9C/2021
England/MILK-174EB74/2021
England/MILK-174EBED/2021
England/MILK-174ED6F/2021
England/MILK-174EB83/2021
England/MILK-174ED05/2021
England/MILK-174ED23/2021
England/MILK-174ED8D/2021
England/MILK-174EC35/2021
England/MILK-174EB65/2021
England/ALDP-17318F5/2021
England/ALDP-1731813/2021
England/ALDP-1731989/2021
England/ALDP-1731910/2021
England/ALDP-1731A4A/2021
England/ALDP-173188C/2021
England/ALDP-173185F/2021
England/ALDP-173186E/2021
England/ALDP-1731831/2021
England/ALDP-1731DD8/2021
England/ALDP-1731B83/2021
England/ALDP-1731AA4/2021
England/ALDP-1731B38/2021
England/ALDP-1731CEA/2021
England/ALDP-173187D/2021
England/ALDP-1731AC2/2021
England/ALDP-1731D14/2021
England/ALDP-1731AD1/2021
England/ALDP-1731CF9/2021
England/ALDP-1731B29/2021
England/ALDP-1731C9F/2021
England/ALDP-1731B47/2021
England/ALDP-1731DBA/2021
England/ALDP-1731BED/2021
England/ALDP-1731AE0/2021
England/ALDP-1731D41/2021
England/ALDP-1731CDB/2021
England/ALDP-1731DAB/2021
England/ALDP-1731C08/2021
England/ALDP-1731B0B/2021
England/ALDP-1731B74/2021
England/ALDP-1731D8D/2021
England/ALDP-174B209/2021
England/ALDP-174AECA/2021
England/MILK-172D1C4/2021
England/MILK-172D1D3/2021
England/ALDP-174B096/2021
England/MILK-172D197/2021
England/MILK-172D1B5/2021
England/ALDP-174AEE8/2021
England/ALDP-174AD90/2021
England/ALDP-174B01E/2021
England/MILK-172D22B/2021
England/ALDP-174B193/2021
England/MILK-172D1F1/2021
England/ALDP-174B1C0/2021
England/ALDP-174B11B/2021
England/MILK-170D2F4/2021
England/MILK-172D3A0/2021
England/MILK-170D4A3/2021
England/MILK-172D4AD/2021
England/MILK-172D249/2021
England/MILK-172D373/2021
England/MILK-1714C38/2021
England/MILK-172D434/2021
England/MILK-172D461/2021
England/MILK-170F5DB/2021
England/MILK-1714C29/2021
England/MILK-172D6D4/2021
England/MILK-172D4DA/2021
England/MILK-172D70E/2021
England/MILK-172D759/2021
England/MILK-174E831/2021
England/MILK-172D72C/2021
England/MILK-174ECF9/2021
England/ALDP-1731822/2021
England/MILK-174BF11/2021
England/ALDP-1731D05/2021
England/ALDP-1731C71/2021
England/MILK-170F90C/2021
England/ALDP-173193E/2021
England/ALDP-1731A3B/2021
England/ALDP-1731AB3/2021
England/ALDP-1731A59/2021
England/ALDP-1731D6F/2021
England/ALDP-1731B65/2021
England/ALDP-1731A77/2021
England/ALDP-17318C8/2021
England/ALDP-173195C/2021
England/ALDP-1731A68/2021
England/MILK-172D1A6/2021
England/MILK-172D267/2021
England/MILK-172D346/2021
England/ALDP-17318B9/2021
England/MILK-172D355/2021
England/MILK-172D65C/2021
England/MILK-172D5C8/2021
England/MILK-172D443/2021
England/MILK-172D74A/2021
England/MILK-172EAC8/2021
England/MILK-172D452/2021
England/QEUH-1727F39/2021
Scotland/QEUH-1727C23/2021
England/MILK-172E907/2021
Scotland/QEUH-1727F0C/2021
England/QEUH-1727C05/2021
Scotland/QEUH-1727BCC/2021
England/QEUH-1727CBA/2021
England/QEUH-1727EA5/2021
Scotland/QEUH-1727BDB/2021
Scotland/QEUH-1727E4B/2021
Scotland/QEUH-1727DA8/2021
Scotland/QEUH-1727DF3/2021
Scotland/QEUH-1727E87/2021
England/PLYM-1727968/2021
Scotland/QEUH-1727B35/2021
England/QEUH-1727B17/2021
England/PLYM-17279B3/2021
England/QEUH-1727DC6/2021
England/QEUH-1727B08/2021
England/MILK-172ED1A/2021
Scotland/QEUH-1727A1A/2021
Scotland/QEUH-1727AED/2021
Scotland/QEUH-1727D11/2021
England/QEUH-1727B9F/2021
England/QEUH-1727DB7/2021
England/QEUH-1727AB0/2021
England/MILK-172E9E9/2021
England/MILK-172ECD1/2021
England/MILK-172EA13/2021
England/MILK-172EC68/2021
England/MILK-172EA22/2021
England/MILK-172EC77/2021
England/QEUH-1727C9C/2021
England/MILK-172EA7D/2021
England/PLYM-17448A4/2021
England/ALDP-177F679/2021
England/ALDP-1776E5C/2021
England/MILK-177F2C0/2021
England/ALDP-177F970/2021
England/ALDP-176A8E4/2021
England/ALDP-176A7E7/2021
England/MILK-173C2B0/2021
England/ALDP-176AAC0/2021
England/PLYM-1715AF1/2021
England/PLYM-1715A6A/2021
England/MILK-17149B9/2021
England/PLYM-1715B49/2021
England/PLYM-17159A9/2021
England/MILK-1714B1D/2021
England/PLYM-1715B0D/2021
England/MILK-1714D17/2021
England/MILK-17147FB/2021
England/MILK-17147EC/2021
England/PLYM-1715AC4/2021
England/PLYM-1715B1C/2021
England/PLYM-1715A97/2021
England/PLYM-1715D25/2021
England/PLYM-1715EE6/2021
England/PLYM-17159C7/2021
England/MILK-1714D62/2021
England/PLYM-1715CBF/2021
England/PLYM-1715C0A/2021
England/PLYM-1715D52/2021
England/PLYM-1715D07/2021
England/PLYM-1715E7D/2021
England/PLYM-1715D9E/2021
England/PLYM-1715C46/2021
England/PLYM-1715D70/2021
England/PLYM-1715C82/2021
England/PLYM-1715C64/2021
England/PLYM-1715C28/2021
England/PLYM-1715E5F/2021
England/PLYM-1715DCB/2021
England/PLYM-1715DAD/2021
England/PLYM-1715ED7/2021
England/PLYM-1715E31/2021
England/PLYM-1715D8F/2021
England/PLYM-1715BFE/2021
England/PLYM-1715E8C/2021
England/PLYM-1715C37/2021
England/PLYM-1715CFB/2021
England/PLYM-1715BB2/2021
England/PLYM-1715F01/2021
England/PLYM-1715EB9/2021
England/PLYM-1715E13/2021
England/HSLL-17193D4/2021
England/MILK-1714861/2021
England/PLYM-17159F4/2021
England/PLYM-1715C91/2021
England/PLYM-1715CDD/2021
England/PLYM-1718E6B/2021
England/MILK-17148DA/2021
England/MILK-1714BFF/2021
England/MILK-1714D08/2021
England/HSLL-171942C/2021
England/PLYM-1715A4C/2021
England/PLYM-1715BC1/2021
England/PLYM-1718EF2/2021
England/PLYM-1715CEC/2021
England/PLYM-1719116/2021
England/PLYM-1715B76/2021
England/PLYM-1718F3B/2021
England/PLYM-17190BF/2021
England/PLYM-1718F77/2021
England/PLYM-171935C/2021
England/PLYM-1718F95/2021
England/PLYM-1719037/2021
England/PLYM-1718FC2/2021
England/PLYM-1718FA4/2021
England/MILK-17172F7/2021
England/MILK-1717549/2021
England/PLYM-1718F1D/2021
England/MILK-1717619/2021
England/MILK-1717558/2021
England/PLYM-171934D/2021
England/MILK-171760A/2021
England/PLYM-17191DA/2021
England/PLYM-171926E/2021
England/PLYM-1719055/2021
England/PLYM-171928C/2021
England/PLYM-17192B9/2021
England/PLYM-1719073/2021
England/MILK-1717497/2021
England/PLYM-17190DD/2021
England/PLYM-17190FB/2021
England/MILK-1717567/2021
England/MILK-1714CB0/2021
England/MILK-1717190/2021
England/MILK-1717637/2021
England/MILK-1717145/2021
England/MILK-17172AC/2021
England/MILK-1717251/2021
England/MILK-1717260/2021
England/MILK-17175B2/2021
England/MILK-17175C1/2021
England/MILK-1717479/2021
England/MILK-1717154/2021
England/MILK-171729D/2021
England/MILK-17173E5/2021
England/MILK-17172CA/2021
England/MILK-17174C4/2021
England/MILK-172A7D4/2021
England/MILK-17173A9/2021
England/QEUH-1729EC1/2021
England/QEUH-172A23D/2021
England/MILK-172A74D/2021
England/MILK-172A516/2021
England/QEUH-1729DB5/2021
England/QEUH-172A18B/2021
England/MILK-172A2E2/2021
England/MILK-172A73E/2021
England/QEUH-172A015/2021
England/MILK-172A80E/2021
England/MILK-172A4BF/2021
England/MILK-172A3A3/2021
England/MILK-172A68C/2021
England/MILK-172A4FB/2021
England/MILK-172A385/2021
England/MILK-172A4EC/2021
England/MILK-172A491/2021
England/MILK-172A5BC/2021
England/MILK-172A3B2/2021
England/MILK-172A358/2021
England/MILK-172A66E/2021
England/MILK-172A31C/2021
England/MILK-172A534/2021
England/MILK-172A367/2021
England/MILK-172A5E9/2021
England/MILK-172A4CE/2021
England/MILK-172A570/2021
England/MILK-172A446/2021
England/MILK-172A4DD/2021
England/MILK-172A2B5/2021
England/QEUH-172A042/2021
England/HSLL-171A68F/2021
England/MILK-172A7B6/2021
England/QEUH-172A051/2021
England/MILK-172A6F5/2021
England/HSLL-171A643/2021
England/HSLL-171A6CB/2021
England/MILK-172A7E3/2021
England/HSLL-171A6DA/2021
England/HSLL-171AB80/2021
England/MILK-172A2D3/2021
England/HSLL-171A731/2021
England/HSLL-171A6AD/2021
England/HSLL-171A6F8/2021
England/HSLL-171AB17/2021
England/HSLL-171A801/2021
England/HSLL-171A8F2/2021
England/HSLL-171ABAE/2021
England/HSLL-171A91D/2021
England/HSLL-171A9D1/2021
England/HSLL-171AA0B/2021
England/ALDP-1726BCD/2021
England/ALDP-1726C24/2021
Scotland/QEUH-1725A1C/2021
Scotland/QEUH-17258E5/2021
England/PLYM-17279A4/2021
Scotland/QEUH-17259F1/2021
England/QEUH-1727F2A/2021
England/ALDP-1726C60/2021
England/QEUH-1727AA1/2021
Scotland/QEUH-1727BBD/2021
England/ALDP-17268D5/2021
Scotland/QEUH-1726073/2021
England/PLYM-17279C2/2021
Scotland/QEUH-1727E5A/2021
Scotland/QEUH-1725F59/2021
Scotland/QEUH-1727ACF/2021
England/ALDP-17813D7/2021
England/ALDP-17813F5/2021
England/ALDP-177F9AD/2021
England/ALDP-176A6DB/2021
England/ALDP-176A94B/2021
England/MILK-173C2ED/2021
England/PLYM-17445BC/2021
Wales/ALDP-174B12A/2021
England/HSLL-171A94A/2021
Scotland/QEUH-17258F4/2021
Scotland/QEUH-1725F0E/2021
Scotland/QEUH-172578E/2021
Scotland/QEUH-1725A67/2021
Scotland/QEUH-1725E01/2021
Scotland/QEUH-1725B46/2021
Scotland/QEUH-1726037/2021
Scotland/QEUH-17258A9/2021
Scotland/QEUH-172594C/2021
Scotland/QEUH-1725EC5/2021
Scotland/QEUH-1725B64/2021
Scotland/QEUH-172595B/2021
Scotland/QEUH-1725742/2021
Scotland/QEUH-1725A49/2021
England/HSLL-171AB9F/2021
Scotland/QEUH-1725BA0/2021
Scotland/QEUH-1725EF2/2021
England/HSLL-171AB71/2021
Scotland/QEUH-172619E/2021
Scotland/QEUH-1725DF5/2021
Scotland/QEUH-17259C4/2021
England/MILK-1744FEB/2021
Scotland/QEUH-17257AC/2021
Scotland/QEUH-173F666/2021
Scotland/QEUH-17422A8/2021
Scotland/QEUH-173F675/2021
Scotland/QEUH-172588B/2021
Scotland/QEUH-1725A94/2021
England/MILK-1745418/2021
Scotland/QEUH-1742062/2021
England/MILK-17452A5/2021
England/ALDP-174B087/2021
England/MILK-172ECFF/2021
England/MILK-174C4A8/2021
England/QEUH-173F226/2021
England/ALDP-174B139/2021
England/ALDP-174ADFA/2021
England/MILK-1745481/2021
England/ALDP-174AE24/2021
England/ALDP-1731DC9/2021
England/MILK-174CB94/2021
England/PLYM-1727995/2021
England/PLYM-1727977/2021
England/PLYM-1744446/2021
England/QEUH-17279E0/2021
England/QEUH-1727D02/2021
England/QEUH-1727CE7/2021
England/QEUH-1727AFC/2021
Scotland/QEUH-1727C6F/2021
Scotland/QEUH-1727E1E/2021
Scotland/QEUH-1727BF9/2021
Scotland/QEUH-1727E0F/2021
Scotland/QEUH-1727DD5/2021
Scotland/QEUH-1727B53/2021
England/QEUH-1727CC9/2021
England/QEUH-1727C8D/2021
Scotland/QEUH-1727B26/2021
England/QEUH-1727C41/2021
England/QEUH-1727D6C/2021
England/QEUH-1727D4E/2021
Scotland/QEUH-1727B44/2021
Scotland/QEUH-1727B71/2021
England/QEUH-1727D5D/2021
England/QEUH-1727A74/2021
Scotland/QEUH-1727A38/2021
England/QEUH-1727D3F/2021
England/QEUH-1727BAE/2021
Scotland/QEUH-1727A29/2021
England/PLYM-17448D1/2021
England/QEUH-1727DE4/2021
England/QEUH-1727A65/2021
Scotland/QEUH-1727E69/2021
Scotland/QEUH-1727C32/2021
England/QEUH-1727A47/2021
Scotland/QEUH-1727E3C/2021
England/QEUH-1727C14/2021
England/QEUH-17279FF/2021
England/QEUH-1727CD8/2021
England/QEUH-17279D1/2021
England/PLYM-174649F/2021
Scotland/QEUH-1727BEA/2021
Scotland/QEUH-1727EF0/2021
Scotland/QEUH-1727E78/2021
Scotland/QEUH-1727E96/2021
Scotland/QEUH-1727EE1/2021
England/PLYM-174467D/2021
England/PLYM-17444FB/2021
England/PLYM-1744877/2021
England/PLYM-1744956/2021
England/ALDP-1730DD9/2021
England/ALDP-1730D51/2021
England/PLYM-1744947/2021
England/ALDP-1730EF4/2021
England/PLYM-17444DD/2021
England/ALDP-1730DAC/2021
England/ALDP-1730D60/2021
England/ALDP-1730F00/2021
England/ALDP-1730C54/2021
England/ALDP-1730D42/2021
England/ALDP-1730E03/2021
England/ALDP-1730D9D/2021
England/ALDP-1730D06/2021
England/ALDP-1730DF7/2021
England/ALDP-1730E21/2021
England/ALDP-1730C90/2021
England/ALDP-1730E4F/2021
England/ALDP-1730E8B/2021
England/HSLL-17316FB/2021
England/ALDP-1730D15/2021
England/ALDP-1730C45/2021
England/ALDP-1730DBB/2021
England/ALDP-1730DE8/2021
England/ALDP-1730C81/2021
England/ALDP-1730E30/2021
England/ALDP-1730D33/2021
England/ALDP-1730D7F/2021
England/ALDP-1730EE5/2021
England/ALDP-1730E7C/2021
England/ALDP-1730ED6/2021
England/ALDP-1781586/2021
England/ALDP-17815D1/2021
England/ALDP-1730E9A/2021
England/ALDP-1781717/2021
England/ALDP-1730E5E/2021
England/ALDP-1781692/2021
England/ALDP-1781744/2021
England/ALDP-1781708/2021
England/ALDP-17814D4/2021
England/ALDP-17817CC/2021
England/ALDP-17816DE/2021
England/ALDP-1781753/2021
England/ALDP-1781629/2021
England/ALDP-178179F/2021
England/ALDP-1781805/2021
England/ALDP-178161A/2021
England/ALDP-1781665/2021
England/ALDP-178136E/2021
England/ALDP-17816FC/2021
England/ALDP-1781656/2021
England/ALDP-1781331/2021
England/ALDP-178189C/2021
England/ALDP-178143E/2021
England/ALDP-17816ED/2021
England/ALDP-17814A7/2021
England/ALDP-178135F/2021
England/ALDP-1781814/2021
England/ALDP-17813AA/2021
England/ALDP-17815C2/2021
England/ALDP-1781674/2021
England/ALDP-17817AE/2021
Wales/MILK-1717109/2021
Scotland/QEUH-16FC2CC/2021
England/ALDP-177FA04/2021
England/ALDP-17812E9/2021
England/ALDP-177F59A/2021
England/ALDP-177F846/2021
England/ALDP-178147A/2021
England/ALDP-177F8EC/2021
England/ALDP-177F73A/2021
England/ALDP-177F64C/2021
England/ALDP-177F9DA/2021
England/ALDP-177FA22/2021
England/ALDP-17814F2/2021
England/PLYM-1715DF8/2021
England/ALDP-177FAE6/2021
England/ALDP-177F749/2021
England/ALDP-177F7FE/2021
England/ALDP-177F7C1/2021
England/ALDP-177F8BF/2021
England/ALDP-177FB3E/2021
England/ALDP-177FB10/2021
England/ALDP-177F819/2021
England/ALDP-177F99E/2021
England/ALDP-177F7A3/2021
England/ALDP-177F776/2021
England/ALDP-177F961/2021
England/ALDP-177F600/2021
England/ALDP-177F952/2021
England/ALDP-177F62E/2021
England/ALDP-177F71C/2021
England/ALDP-177FB01/2021
England/ALDP-176A6F9/2021
England/ALDP-176A9A5/2021
England/ALDP-176A84E/2021
England/ALDP-176BE96/2021
England/ALDP-176C071/2021
England/ALDP-176C3D2/2021
England/MILK-173C326/2021
England/ALDP-176A85D/2021
England/ALDP-176A714/2021
England/MILK-173C4F6/2021
Wales/ALDP-1757A20/2021
England/ALDP-17847D8/2021
England/ALDP-179749F/2021
England/ALDP-1784CD9/2021
England/MILK-17880D9/2021
England/ALDP-1784A48/2021
England/ALDP-1784C51/2021
England/ALDP-1797550/2021
England/MILK-1787DF1/2021
England/ALDP-1784AC0/2021
England/ALDP-1796C98/2021
England/ALDP-17849F0/2021
England/ALDP-1788FEB/2021
England/ALDP-178FB95/2021
England/ALDP-178914E/2021
England/ALDP-17A6D74/2021
England/ALDP-17B4C2B/2021
England/ALDP-17A6C86/2021
England/ALDP-1791E1F/2021
England/ALDP-17B4BA6/2021
England/ALDP-17A6D92/2021
England/ALDP-17A7177/2021
England/ALDP-17A89D8/2021
England/ALDP-17A8A11/2021
England/ALDP-17A94F4/2021
England/ALDP-17A8C84/2021
England/ALDP-17A8AC6/2021
England/ALDP-17AA61B/2021
England/ALDP-179A56C/2021
England/ALDP-17A9597/2021
England/ALDP-179A57B/2021
England/ALDP-17A9676/2021
England/ALDP-17AA772/2021
England/ALDP-1797505/2021
England/ALDP-1797471/2021
England/ALDP-17831CC/2021
England/ALDP-1783126/2021
England/ALDP-17A8AB7/2021
England/ALDP-1783108/2021
England/ALDP-1783399/2021
England/ALDP-1783153/2021
England/ALDP-17831BD/2021
England/ALDP-1783117/2021
England/ALDP-17833C6/2021
England/ALDP-1783223/2021
England/ALDP-178334E/2021
England/ALDP-1783205/2021
England/ALDP-17830A1/2021
England/ALDP-178342D/2021
England/ALDP-178345A/2021
England/ALDP-178336C/2021
England/ALDP-178352A/2021
England/ALDP-1783584/2021
England/ALDP-17834B4/2021
England/ALDP-17835EE/2021
England/ALDP-178351B/2021
England/ALDP-1783618/2021
England/ALDP-179A775/2021
England/ALDP-179A62D/2021
England/ALDP-17AA860/2021
England/ALDP-17AAA97/2021
England/ALDP-1783232/2021
England/ALDP-179A784/2021
England/ALDP-1783047/2021
England/ALDP-1783250/2021
England/ALDP-17830FC/2021
England/ALDP-17833F3/2021
England/ALDP-1783539/2021
England/ALDP-1783162/2021
England/ALDP-178328D/2021
England/ALDP-1783557/2021
England/ALDP-17834C3/2021
England/ALDP-178350C/2021
England/ALDP-17861C9/2021
England/ALDP-178D8FA/2021
England/ALDP-178D687/2021
England/ALDP-178D6B4/2021
England/ALDP-178D827/2021
England/ALDP-17892E1/2021
England/ALDP-1786080/2021
England/ALDP-178D57B/2021
England/ALDP-178D5B7/2021
England/ALDP-17864FD/2021
England/ALDP-1786044/2021
England/ALDP-17AE41D/2021
England/ALDP-178DA12/2021
England/ALDP-178D64B/2021
England/ALDP-178EDCD/2021
England/ALDP-178F087/2021
England/ALDP-178EF8B/2021
England/ALDP-178F1C0/2021
England/ALDP-178A8FD/2021
England/ALDP-178A63F/2021
England/ALDP-178A954/2021
England/ALDP-178A936/2021
England/ALDP-178A787/2021
England/ALDP-178A7A5/2021
England/ALDP-178A71E/2021
England/ALDP-178A875/2021
England/ALDP-178AB12/2021
England/ALDP-178A70F/2021
England/ALDP-178AB4F/2021
England/ALDP-178AA60/2021
England/ALDP-178A9CD/2021
England/ALDP-178AA9D/2021
England/ALDP-178AAAC/2021
England/ALDP-178A9BE/2021
England/ALDP-178AA8E/2021
England/ALDP-178BE54/2021
England/ALDP-178AA15/2021
England/ALDP-178BE72/2021
England/ALDP-178BFD9/2021
England/ALDP-178C0D5/2021
England/ALDP-178AB6D/2021
England/ALDP-178A9DC/2021
England/ALDP-178AB7C/2021
England/ALDP-178C12D/2021
England/ALDP-178AB5E/2021
England/ALDP-178BF9D/2021
England/ALDP-178BEAF/2021
England/ALDP-178BE36/2021
England/ALDP-178C2B1/2021
England/ALDP-178C318/2021
England/ALDP-178C178/2021
England/ALDP-178EFD6/2021
England/ALDP-179A827/2021
England/ALDP-178C1E1/2021
England/ALDP-178C20C/2021
England/ALDP-178AACA/2021
England/ALDP-178A927/2021
England/ALDP-178BF33/2021
England/ALDP-178BF51/2021
England/ALDP-178BF15/2021
England/ALDP-1792968/2021
England/ALDP-179287A/2021
England/ALDP-178C03F/2021
England/ALDP-1792889/2021
England/ALDP-1792959/2021
England/ALDP-1792BEA/2021
England/ALDP-1792C50/2021
England/ALDP-1792C8D/2021
England/ALDP-179276E/2021
England/ALDP-179284D/2021
England/ALDP-179277D/2021
England/ALDP-1792C41/2021
England/ALDP-17C99E0/2021
England/ALDP-179CD53/2021
England/ALDP-179CD44/2021
England/ALDP-179CE7E/2021
England/ALDP-17A216D/2021
Switzerland/BE-IFIK-1488-2433/2021
England/ALDP-17A22E2/2021
England/QEUH-17795DC/2021
England/ALDP-17A21A9/2021
Switzerland/GE-HUG-34524000/2021
Switzerland/ZH-UZH-IMV-3ba4aee2/2021
England/ALDP-177360C/2021
England/ALDP-17733BA/2021
England/ALDP-17736DF/2021
England/ALDP-177346C/2021
England/ALDP-1773815/2021
England/ALDP-17738D9/2021
Wales/ALDP-17A222E/2021
England/ALDP-1773693/2021
England/QEUH-172CC88/2021
Scotland/QEUH-172CC2E/2021
England/ALDP-179282F/2021
Scotland/QEUH-172CDA3/2021
Scotland/QEUH-172CDB2/2021
England/MILK-174E910/2021
Scotland/QEUH-172CC4C/2021
Scotland/QEUH-172CBB8/2021
England/MILK-174EBDE/2021
England/ALDP-17929E0/2021
Scotland/QEUH-172CD3A/2021
England/QEUH-172CC79/2021
England/QEUH-172CBF4/2021
England/MILK-174EC9F/2021
England/QEUH-172CD94/2021
Scotland/QEUH-172CC6A/2021
England/QEUH-172CBA9/2021
Scotland/QEUH-172CD49/2021
Scotland/QEUH-172CE19/2021
England/QEUH-172CCD3/2021
England/QEUH-172CD85/2021
England/QEUH-172CBD6/2021
Scotland/QEUH-172CDFE/2021
Scotland/QEUH-172CC97/2021
England/QEUH-172CC3D/2021
England/ALDP-17735C3/2021
England/MILK-198F8BA/2021
England/MILK-19B21D1/2021
Switzerland/BE-UHB-07642721/2021
Switzerland/AG-ETHZ-33229454/2021
Switzerland/BL-ETHZ-33225178/2021
Switzerland/VS-ICH-2210638633/2021
Switzerland/VS-ICH-2210639674/2021
England/PLYM-1C01246/2021
Switzerland/GE-HUG-34595525/2021
Switzerland/VS-ICH-2210638454/2021
Switzerland/BE-Risch-2161711915/2021
Switzerland/GE-DIA-011418134401/2021
Switzerland/GE-DIA-011418180501/2021
Switzerland/GE-DIA-011418159501/2021
Japan/SZ-NIG-Y21478/2021
USA/MN-MDH-8325/2021
Japan/SZ-NIG-Y21486/2021
USA/MD-MDH-2783/2021
USA/MN-MDH-8367/2021
USA/WA-CDC-UW21061873316/2021
USA/WA-CDC-UW21061821527/2021
USA/WA-CDC-UW21061822565/2021
USA/WA-CDC-UW21061822194/2021
USA/WA-CDC-UW21061838810/2021
USA/WA-CDC-UW21061803815/2021
USA/MN-MDH-8331/2021
USA/WA-CDC-UW21061894159/2021
USA/WA-CDC-UW21061872379/2021
USA/WA-CDC-UW21061810984/2021
USA/WA-CDC-UW21061829810/2021
USA/WA-CDC-UW21061802330/2021
USA/WA-CDC-UW21061857600/2021
USA/WA-CDC-UW21061858641/2021
USA/WA-CDC-UW21061893401/2021
USA/WA-CDC-UW21061853056/2021
USA/WA-CDC-UW21061816816/2021
USA/WA-CDC-UW21061828698/2021
USA/WA-CDC-UW21061810728/2021
USA/WA-CDC-UW21061860472/2021
USA/WA-CDC-UW21061842014/2021
USA/WA-CDC-UW21061803266/2021
USA/WA-CDC-UW21061841358/2021
USA/WA-CDC-UW21061873035/2021
USA/WA-CDC-UW21061825422/2021
USA/WA-CDC-UW21061855995/2021
USA/WA-CDC-UW21061865850/2021
USA/WA-CDC-UW21061847451/2021
USA/WA-CDC-UW21061867523/2021
USA/WA-CDC-UW21061898996/2021
USA/WA-CDC-UW21061885464/2021
USA/WA-CDC-UW21061843132/2021
USA/WA-CDC-UW21061837925/2021
USA/WA-CDC-UW21061857665/2021
USA/WA-CDC-UW21061809054/2021
USA/WA-CDC-UW21061882200/2021
USA/MD-MDH-2848/2021
USA/WA-CDC-UW21061857202/2021
USA/WA-CDC-UW21061857475/2021
USA/MD-MDH-2849/2021
USA/WA-CDC-UW21061875778/2021
USA/MN-CDC-IBX452354550864/2021
USA/MN-CDC-IBX195026623879/2021
USA/MN-CDC-IBX409439711138/2021
USA/WY-CDC-IBX999838913021/2021
USA/MN-CDC-IBX853481677521/2021
USA/WA-CDC-FG-038494/2021
USA/FL-CDC-FG-038099/2021
USA/FL-CDC-FG-038008/2021
USA/TX-CDC-FG-037989/2021
USA/WA-CDC-FG-038507/2021
USA/TX-CDC-FG-037984/2021
USA/FL-CDC-FG-038000/2021
USA/FL-CDC-FG-038147/2021
USA/CA-CDC-FG-038076/2021
USA/TX-CDC-FG-038011/2021
USA/CA-CDC-FG-038214/2021
USA/CA-CDC-FG-038163/2021
USA/CA-CDC-FG-038088/2021
USA/CA-CDC-FG-038077/2021
USA/CA-CDC-FG-038210/2021
USA/CA-CDC-FG-038169/2021
USA/CA-CDC-FG-038208/2021
USA/CA-CDC-FG-038079/2021
USA/CA-CDC-FG-038120/2021
USA/CA-CDC-FG-038145/2021
USA/CA-CDC-FG-038130/2021
USA/CA-CDC-FG-038184/2021
USA/CA-CDC-FG-038220/2021
USA/CA-CDC-FG-038093/2021
USA/CA-CDC-FG-038204/2021
USA/CA-CDC-FG-038194/2021
USA/CA-CDC-FG-038119/2021
USA/CA-CDC-FG-038209/2021
USA/CA-CDC-FG-038166/2021
USA/CA-CDC-FG-038193/2021
USA/CA-CDC-FG-038216/2021
USA/CA-CDC-FG-038202/2021
USA/CA-CDC-FG-038155/2021
USA/CA-CDC-FG-038206/2021
USA/CA-CDC-FG-038191/2021
USA/CA-CDC-FG-038188/2021
USA/CA-CDC-FG-038180/2021
USA/CA-CDC-FG-038157/2021
USA/FL-CDC-ASC210110288/2021
USA/CA-CDC-FG-038259/2021
USA/MN-MDH-8393/2021
USA/CA-CDC-ASC210110065/2021
USA/CA-CDC-FG-038137/2021
USA/CA-CDC-FG-038265/2021
USA/CA-CDC-ASC210110066/2021
USA/CA-CDC-ASC210110051/2021
USA/CA-CDC-FG-038261/2021
USA/CA-CDC-ASC210110071/2021
USA/IL-CDC-ASC210110092/2021
USA/OR-CDC-ASC210110069/2021
USA/CA-CDC-ASC210110081/2021
USA/MO-CDC-ASC210110115/2021
BHR/342282776/2021
BHR/342286610/2021
USA/AK-PHL9667/2021
BHR/342286680/2021
USA/CA-LACPHL-AF01381/2021
USA/AK-PHL9671/2021
USA/AK-PHL9666/2021
BHR/342282658/2021
USA/AK-PHL9680/2021
USA/AK-PHL9676/2021
USA/AK-PHL9669/2021
USA/AK-PHL9681/2021
USA/AK-PHL9679/2021
USA/AZ-4116/2021
USA/AZ-4139/2021
USA/AZ-4145/2021
USA/AZ-4141/2021
USA/AK-PHL9688/2021
USA/AZ-4140/2021
USA/AZ-4147/2021
USA/AZ-4127/2021
USA/LA-BIE-LSUH000938/2021
USA/AZ-4146/2021
USA/LA-BIE-LSUH000936/2021
USA/AZ-4148/2021
USA/AZ-4149/2021
USA/TX-DSHS-6969/2021
USA/AZ-4115/2021
USA/WY-CDC-2-4567889/2021
USA/IA-CDC-2-4567673/2021
USA/WY-CDC-2-4567796/2021
USA/WA-S9345/2021
USA/KS-CDC-2-4567468/2021
USA/IA-CDC-2-4567700/2021
USA/WA-S9348/2021
USA/NM-CDC-2-4567866/2021
USA/WA-S9350/2021
USA/WA-S9351/2021
USA/WA-S9352/2021
USA/WA-S9353/2021
USA/TX-DSHS-6997/2021
USA/MN-UMGC-4323/2021
USA/TX-DSHS-6987/2021
USA/TX-DSHS-7001/2021
USA/MN-UMGC-4365/2021
USA/MN-UMGC-4349/2021
USA/MN-UMGC-4333/2021
USA/MN-UMGC-4373/2021
USA/MN-UMGC-4381/2021
USA/MN-UMGC-4397/2021
USA/MN-UMGC-4388/2021
USA/MN-UMGC-4389/2021
USA/MN-UMGC-4523/2021
USA/MN-UMGC-4404/2021
USA/MN-UMGC-4396/2021
USA/MN-UMGC-4413/2021
USA/MN-UMGC-4563/2021
USA/MN-UMGC-4533/2021
USA/MN-UMGC-4443/2021
USA/MN-UMGC-4565/2021
USA/MD-MDH-2898/2021
USA/NC-SLPH-0210/2021
USA/MD-MDH-2897/2021
USA/NC-SLPH-0194/2021
USA/CA-CDC-QDX25990193/2021
USA/CA-CDC-QDX25990156/2021
USA/CA-CDC-QDX25990150/2021
USA/NC-CDC-QDX25988540/2021
USA/MD-MDH-2896/2021
USA/GA-CDC-QDX25988496/2021
USA/CA-CDC-QDX25990167/2021
USA/CA-CDC-QDX25990132/2021
USA/CA-CDC-QDX25990135/2021
USA/PA-CDC-QDX26075943/2021
USA/NV-CDC-QDX26032399/2021
USA/TN-CDC-QDX25988502/2021
USA/NV-CDC-QDX26032387/2021
USA/NV-CDC-QDX26032404/2021
USA/CA-CDC-QDX26075467/2021
USA/TX-QDX-26075340/2021
USA/CA-CDC-QDX25990168/2021
USA/FL-CDC-QDX26032606/2021
USA/PA-CDC-QDX26075317/2021
USA/CA-CDC-QDX26075497/2021
USA/IL-CDC-QDX26076127/2021
USA/OH-CDC-QDX26075936/2021
USA/CO-QDX-26075339/2021
USA/CA-CDC-QDX26075480/2021
USA/PA-CDC-QDX26075941/2021
USA/PA-CDC-QDX26075940/2021
USA/GA-CDC-QDX26075286/2021
USA/CA-CDC-QDX26075500/2021
USA/UT-CDC-QDX26075994/2021
USA/NV-CDC-QDX26032382/2021
USA/WA-CDC-QDX26032646/2021
USA/CA-CDC-QDX26075486/2021
USA/OR-CDC-QDX26032651/2021
USA/NV-CDC-QDX26032431/2021
USA/OH-CDC-QDX26075935/2021
USA/IL-CDC-QDX26076119/2021
USA/MN-CDC-QDX26076124/2021
USA/PA-CDC-QDX26075942/2021
USA/CA-CDC-QDX26075336/2021
USA/OH-CDC-QDX26076130/2021
USA/NV-CDC-QDX26032397/2021
USA/IL-CDC-QDX26076122/2021
USA/OR-CDC-QDX26032649/2021
USA/WV-CDC-QDX26076129/2021
USA/IL-CDC-QDX26076121/2021
USA/CA-CDC-QDX26075466/2021
USA/CA-CDC-QDX26075498/2021
USA/CA-CDC-QDX26075489/2021
USA/NV-CDC-QDX26032430/2021
USA/NV-CDC-QDX26032428/2021
USA/IN-CDC-QDX26076092/2021
USA/FL-QDX-26075714/2021
USA/CA-CDC-QDX26075516/2021
USA/NV-CDC-QDX26032422/2021
USA/FL-CDC-QDX26032586/2021
USA/NV-CDC-QDX26032392/2021
USA/MN-CDC-QDX26076125/2021
USA/CA-CDC-QDX26075494/2021
USA/UT-CDC-QDX26075991/2021
USA/OR-CDC-QDX26032644/2021
USA/UT-CDC-QDX26075992/2021
USA/NV-CDC-QDX26032426/2021
USA/CA-CDC-QDX26075507/2021
USA/MI-CDC-QDX26076132/2021
USA/FL-CDC-QDX26032591/2021
USA/IL-CDC-QDX26076118/2021
USA/NV-CDC-QDX26032437/2021
USA/NV-CDC-QDX26032414/2021
USA/CO-QDX-26075338/2021
USA/CA-CDC-QDX26075493/2021
USA/CA-CDC-QDX26075502/2021
USA/NV-CDC-QDX26032391/2021
USA/NV-CDC-QDX26032377/2021
USA/KS-CDC-QDX26075672/2021
USA/NV-CDC-QDX26032409/2021
USA/KY-QDX-26118092/2021
USA/FL-CDC-QDX26032609/2021
USA/CA-CDC-QDX26075511/2021
USA/CA-CDC-QDX26075515/2021
USA/HI-CDC-QDX26075521/2021
USA/CA-CDC-QDX26075495/2021
USA/CA-CDC-QDX26075492/2021
USA/CA-CDC-QDX26075509/2021
USA/CA-CDC-QDX26075481/2021
USA/CA-CDC-QDX26075488/2021
USA/CA-CDC-QDX26075512/2021
USA/HI-CDC-QDX26075519/2021
USA/CA-CDC-QDX26075506/2021
USA/CA-CDC-QDX26075496/2021
USA/CA-CDC-QDX26075472/2021
USA/TX-CDC-QDX26115926/2021
USA/CA-CDC-QDX26075513/2021
USA/FL-CDC-QDX26118094/2021
USA/CA-CDC-QDX26075470/2021
USA/CA-CDC-QDX26075485/2021
USA/FL-CDC-QDX26118035/2021
USA/FL-CDC-LC0079073/2021
USA/AL-CDC-LC0079016/2021
USA/CA-CDC-QDX26075508/2021
USA/FL-CDC-LC0079074/2021
USA/FL-CDC-LC0079031/2021
USA/FL-CDC-LC0079076/2021
USA/FL-CDC-LC0079018/2021
USA/FL-CDC-LC0079005/2021
USA/FL-CDC-LC0079029/2021
USA/FL-CDC-LC0079032/2021
USA/TN-CDC-LC0079006/2021
USA/FL-CDC-LC0079315/2021
USA/FL-CDC-LC0079069/2021
USA/FL-CDC-LC0079009/2021
USA/FL-CDC-LC0079316/2021
USA/LA-CDC-LC0079352/2021
USA/FL-CDC-LC0079345/2021
USA/FL-CDC-LC0079327/2021
USA/FL-CDC-LC0079231/2021
USA/FL-CDC-LC0079314/2021
USA/FL-CDC-LC0079307/2021
USA/KS-CDC-LC0079174/2021
USA/MO-CDC-LC0079114/2021
USA/FL-CDC-LC0079243/2021
USA/NE-CDC-LC0079129/2021
USA/FL-CDC-LC0079310/2021
USA/MO-CDC-LC0079161/2021
USA/MO-CDC-LC0079111/2021
USA/MO-CDC-LC0079171/2021
USA/MO-CDC-LC0079177/2021
USA/KS-CDC-LC0079163/2021
USA/KS-CDC-LC0079117/2021
USA/KS-CDC-LC0079150/2021
USA/NC-CDC-LC0078492/2021
USA/NE-CDC-LC0079112/2021
USA/IA-CDC-LC0079215/2021
USA/VA-CDC-LC0078464/2021
USA/NC-CDC-LC0078466/2021
USA/NC-CDC-LC0078485/2021
USA/NC-CDC-LC0078389/2021
USA/NC-CDC-LC0078493/2021
USA/IN-CDC-LC0078287/2021
USA/IN-CDC-LC0078305/2021
USA/NC-CDC-LC0078474/2021
USA/NC-CDC-LC0078483/2021
USA/IN-CDC-LC0078291/2021
USA/IN-CDC-LC0078286/2021
USA/NC-CDC-LC0078479/2021
USA/NC-CDC-LC0078494/2021
USA/NC-CDC-LC0078478/2021
USA/NC-CDC-LC0078495/2021
USA/SC-CDC-LC0078453/2021
USA/NC-CDC-LC0078480/2021
USA/NJ-CDC-LC0078270/2021
USA/NC-CDC-LC0078472/2021
USA/VA-CDC-LC0078432/2021
USA/NC-CDC-LC0078465/2021
USA/NJ-CDC-LC0078266/2021
USA/NJ-CDC-LC0078269/2021
USA/IL-CDC-LC0078310/2021
USA/NJ-CDC-LC0078246/2021
USA/NJ-CDC-LC0078245/2021
USA/NJ-CDC-LC0078268/2021
USA/NJ-CDC-LC0078271/2021
USA/NJ-CDC-LC0078253/2021
USA/NC-CDC-LC0078476/2021
USA/NJ-CDC-LC0078239/2021
USA/NC-CDC-LC0078434/2021
USA/NJ-CDC-LC0078242/2021
USA/NJ-CDC-LC0078240/2021
USA/NC-CDC-LC0078477/2021
USA/NC-CDC-LC0078430/2021
USA/GA-CDC-LC0078390/2021
USA/NC-CDC-LC0078378/2021
USA/NC-CDC-LC0078429/2021
USA/NC-CDC-LC0078431/2021
USA/TX-CDC-LC0080007/2021
USA/TX-CDC-LC0080000/2021
USA/AZ-CDC-LC0080084/2021
USA/VA-CDC-LC0078398/2021
USA/TN-CDC-LC0080079/2021
USA/NM-CDC-LC0080075/2021
USA/NV-CDC-LC0080104/2021
USA/NV-CDC-LC0080087/2021
USA/NV-CDC-LC0080090/2021
USA/NV-CDC-LC0080072/2021
USA/NV-CDC-LC0080114/2021
USA/CA-CDC-LC0080134/2021
USA/CA-CDC-LC0080122/2021
USA/CA-CDC-LC0080139/2021
USA/NV-CDC-LC0080105/2021
USA/CA-CDC-LC0080121/2021
USA/TX-CDC-LC0080001/2021
USA/SD-CDC-LC0080005/2021
USA/AR-CDC-LC0080003/2021
USA/NV-CDC-LC0080102/2021
USA/UT-CDC-LC0079963/2021
USA/CA-CDC-LC0080120/2021
USA/AR-CDC-LC0079998/2021
USA/AZ-CDC-LC0080081/2021
USA/CA-CDC-LC0080127/2021
USA/KS-CDC-LC0080002/2021
USA/NY-CDC-FG-039366/2021
USA/CO-CDC-MMB09193300/2021
USA/CA-CDC-LC0080130/2021
USA/CO-CDC-MMB09192664/2021
USA/CA-CDC-LC0080132/2021
USA/NC-CDC-MMB09196601/2021
USA/CA-CDC-LC0080128/2021
USA/NC-CDC-MMB09196589/2021
USA/CO-CDC-MMB09192349/2021
USA/CO-CDC-MMB09195398/2021
USA/CO-CDC-MMB09193580/2021
USA/GA-CDC-MMB09192410/2021
USA/CO-CDC-MMB09194803/2021
USA/CO-CDC-MMB09190533/2021
USA/CO-CDC-MMB09190347/2021
USA/CO-CDC-MMB09194602/2021
USA/NC-CDC-MMB09196596/2021
USA/SC-CDC-MMB09196835/2021
USA/CO-CDC-MMB09190595/2021
USA/SC-CDC-MMB09212812/2021
USA/CO-CDC-MMB09196329/2021
USA/CO-CDC-MMB09194444/2021
USA/CO-CDC-MMB09192640/2021
USA/CO-CDC-MMB09193017/2021
USA/CO-CDC-MMB09195201/2021
USA/CO-CDC-MMB09195172/2021
USA/CO-CDC-MMB09196297/2021
USA/CO-CDC-MMB09193384/2021
USA/NV-CDC-QDX26032424/2021
USA/SC-CDC-MMB09196830/2021
USA/KY-CDC-MMB09194324/2021
USA/CO-CDC-MMB09196388/2021
USA/FL-CDC-QDX26032600/2021
USA/CA-CDC-QDX26075471/2021
USA/FL-CDC-QDX26032577/2021
USA/FL-CDC-QDX26032570/2021
USA/FL-CDC-QDX26032610/2021
USA/GA-CDC-QDX26156956/2021
USA/FL-CDC-QDX26032611/2021
USA/CA-CDC-QDX26075499/2021
USA/TX-QDX-26075479/2021
USA/CA-CDC-QDX26075501/2021
USA/CA-CDC-QDX26075469/2021
USA/CA-CDC-QDX25990151/2021
USA/GA-CDC-QDX25988489/2021
USA/GA-CDC-QDX25988529/2021
USA/CA-CDC-QDX25990152/2021
USA/FL-BPHL-4963/2021
USA/FL-BPHL-4965/2021
USA/FL-BPHL-4966/2021
USA/FL-BPHL-4964/2021
USA/CA-LACPHL-AF01437/2021
USA/FL-BPHL-4968/2021
USA/FL-BPHL-4967/2021
USA/SC-COVID21-2141/2021
USA/SC-COVID21-2140/2021
USA/AK-PHL9791/2021
USA/AK-PHL9792/2021
USA/AK-PHL9790/2021
USA/SC-COVID21-2124/2021
USA/SC-COVID21-2120/2021
USA/SC-COVID21-2125/2021
USA/NY-CDC-LC0081896/2021
USA/NY-CDC-LC0081899/2021
USA/TX-CDC-LC0082109/2021
USA/TX-CDC-LC0082124/2021
USA/IN-CDC-LC0081635/2021
USA/SC-COVID21-2121/2021
USA/CA-CDC-LC0083820/2021
USA/TX-CDC-LC0082397/2021
USA/TX-CDC-LC0085363/2021
USA/RI-CDC-LC0081905/2021
USA/TX-CDC-LC0085332/2021
USA/NH-CDC-LC0081915/2021
USA/TX-CDC-LC0085364/2021
USA/AR-CDC-LC0085362/2021
USA/AZ-CDC-LC0085560/2021
USA/MO-CDC-LC0085245/2021
USA/NV-CDC-LC0085569/2021
USA/CA-CDC-LC0085550/2021
USA/CA-CDC-LC0085522/2021
USA/CA-CDC-LC0085525/2021
USA/OR-CDC-LC0085439/2021
USA/AR-CDC-LC0085365/2021
USA/CA-CDC-LC0085540/2021
USA/CA-CDC-LC0085529/2021
USA/KS-CDC-LC0085327/2021
USA/CA-CDC-LC0085543/2021
USA/AR-CDC-LC0085324/2021
USA/KS-CDC-LC0085330/2021
USA/KS-CDC-LC0085328/2021
USA/KS-CDC-LC0085336/2021
USA/WV-CDC-LC0085231/2021
USA/WV-CDC-LC0085232/2021
USA/KY-CDC-LC0085501/2021
USA/KY-CDC-LC0085229/2021
USA/KY-CDC-LC0085502/2021
USA/KY-CDC-LC0085500/2021
USA/CA-CDC-LC0085526/2021
USA/NV-CDC-LC0085419/2021
USA/NV-CDC-LC0085379/2021
USA/NM-CDC-LC0085374/2021
USA/IN-CDC-LC0085234/2021
USA/TX-CDC-LC0085417/2021
USA/NV-CDC-LC0085412/2021
USA/CA-CDC-LC0085557/2021
USA/KY-CDC-LC0085460/2021
USA/CA-CDC-LC0085548/2021
USA/CA-CDC-LC0085547/2021
USA/CA-CDC-LC0085559/2021
USA/CA-CDC-LC0085355/2021
USA/CA-CDC-LC0085527/2021
USA/CA-CDC-LC0085558/2021
USA/CA-CDC-LC0085066/2021
USA/AR-UMGC-4690/2021
IND/CWS_0068_57554389/2021
USA/NMDOH-2021132653/2021
USA/MN-MDH-8436/2021
IND/CWS_0069_57590371/2021
USA/MN-MDH-8449/2021
USA/CA-CDC-LC0085519/2021
USA/NMDOH-2021131400/2021
USA/NMDOH-2021131693/2021
USA/MO-CDC-ASC210110042/2021
USA/CA-CDC-ASC210110061/2021
USA/CA-CDC-ASC210110043/2021
USA/TX-CDC-ASC210110045/2021
USA/TX-CDC-ASC210110395/2021
USA/TN-CDC-ASC210110282/2021
USA/FL-CDC-ASC210110289/2021
USA/NC-CDC-ASC210110294/2021
USA/FL-CDC-ASC210110292/2021
USA/FL-CDC-ASC210110046/2021
USA/IL-CDC-ASC210110298/2021
USA/FL-CDC-ASC210110290/2021
USA/FL-CDC-ASC210110296/2021
USA/FL-CDC-ASC210110309/2021
USA/FL-CDC-ASC210110047/2021
USA/FL-CDC-ASC210110311/2021
USA/FL-CDC-ASC210110287/2021
USA/NC-CDC-ASC210110305/2021
USA/TX-CDC-ASC210110310/2021
USA/NC-CDC-ASC210110313/2021
USA/FL-CDC-ASC210110320/2021
USA/CA-CDC-ASC210110314/2021
USA/FL-CDC-ASC210110316/2021
USA/TX-CDC-ASC210110416/2021
USA/IL-CDC-ASC210110315/2021
USA/IL-CDC-ASC210110312/2021
USA/FL-CDC-ASC210110321/2021
USA/CA-CDC-ASC210110052/2021
USA/CA-CDC-ASC210110050/2021
USA/AL-CDC-ASC210110054/2021
USA/AL-CDC-ASC210110055/2021
USA/AL-CDC-ASC210110053/2021
USA/CA-CDC-ASC210110059/2021
USA/CA-CDC-ASC210110062/2021
USA/CO-CDC-ASC210110067/2021
USA/CA-CDC-ASC210110060/2021
USA/OR-CDC-ASC210110068/2021
USA/CA-CDC-ASC210110063/2021
USA/TN-CDC-ASC210110075/2021
USA/CA-CDC-ASC210110070/2021
USA/CA-CDC-ASC210110073/2021
USA/PA-CDC-ASC210110076/2021
USA/CA-CDC-ASC210110082/2021
USA/AZ-CDC-ASC210110083/2021
USA/CA-CDC-ASC210110088/2021
USA/FL-CDC-ASC210110084/2021
USA/IL-CDC-ASC210110093/2021
USA/FL-CDC-ASC210110101/2021
USA/MD-CDC-ASC210110089/2021
USA/CA-CDC-ASC210110094/2021
USA/UT-CDC-ASC210110102/2021
USA/FL-CDC-ASC210110108/2021
USA/CA-CDC-ASC210110107/2021
USA/AZ-CDC-ASC210110085/2021
USA/AR-CDC-ASC210110109/2021
USA/CA-CDC-ASC210110113/2021
USA/FL-CDC-ASC210110110/2021
USA/FL-CDC-ASC210110111/2021
USA/AR-CDC-ASC210110118/2021
USA/FL-CDC-ASC210110123/2021
USA/CA-CDC-ASC210110116/2021
USA/TX-CDC-ASC210110117/2021
USA/FL-CDC-ASC210110125/2021
USA/MN-CDC-ASC210110130/2021
USA/MO-CDC-ASC210110133/2021
USA/FL-CDC-ASC210110136/2021
USA/CO-CDC-ASC210110124/2021
USA/FL-BPHL-5176/2021
USA/FL-CDC-ASC210110135/2021
USA/NC-CDC-ASC210110142/2021
USA/FL-BPHL-5177/2021
USA/FL-BPHL-5179/2021
USA/FL-BPHL-5178/2021
USA/GA-CDC-ASC210110140/2021
USA/FL-BPHL-5184/2021
USA/FL-BPHL-5181/2021
USA/FL-BPHL-5186/2021
USA/FL-BPHL-5185/2021
USA/FL-BPHL-5180/2021
USA/AK-PHL9907/2021
USA/RI-CDC-2-4595138/2021
USA/MN-CDC-ASC210110141/2021
USA/OH-CDC-2-4595118/2021
USA/KY-CDC-2-4595044/2021
USA/RI-CDC-2-4595043/2021
USA/VSP3102/2021
USA/VSP3105/2021
USA/VSP3103/2021
USA/VSP3104/2021
USA/VSP3107/2021
USA/VSP3106/2021
USA/WA-CDC-LC0091040/2021
USA/WA-CDC-LC0091038/2021
USA/NMDOH-2021132486/2021
USA/WA-CDC-LC0091075/2021
USA/WA-CDC-LC0091079/2021
USA/NMDOH-2021132499/2021
USA/NMDOH-2021132500/2021
USA/NMDOH-2021132515/2021
USA/NMDOH-2021132508/2021
USA/NMDOH-2021132497/2021
USA/NMDOH-2021132494/2021
USA/MN-MDH-8531/2021
USA/OH-UHTL-1030/2021
USA/OH-UHTL-1036/2021
USA/WA-S9497/2021
USA/WA-S9496/2021
USA/JW1593/2021
USA/WA-S9499/2021
USA/WA-S9744/2021
USA/NM-CDC-4190740-001/2021
USA/MN-MDH-8721/2021
USA/JW1654/2021
USA/MN-MDH-8601/2021
USA/PR-CDC-2-4634477/2021
USA/JW1658/2021
USA/MN-MDH-8602/2021
USA/HI-CDC-2-4651385/2021
USA/HI-CDC-2-4651352/2021
USA/HI-CDC-2-4651482/2021
USA/DC-CDC-2-4651389/2021
USA/JLQQ/2021
USA/HI-CDC-2-4651456/2021
USA/JLQP/2021
USA/JLQS/2021
USA/UT-UPHL-210707081950/2021
USA/UT-UPHL-210707266271/2021
USA/JLQR/2021
USA/DC-DFS-PHL-0729/2021
USA/UT-UPHL-210707260157/2021
USA/UT-UPHL-210707272612/2021
USA/UT-UPHL-210707394770/2021
USA/UT-UPHL-210707775314/2021
USA/UT-UPHL-210707493482/2021
USA/UT-UPHL-210707562793/2021
USA/UT-UPHL-210707984274/2021
USA/UT-UPHL-210707815130/2021
USA/UT-UPHL-210707814915/2021
USA/NM-CDC-2-4567970/2021
USA/UT-UPHL-210729666194/2021
USA/FL-CDC-ASC210110134/2021
USA/ME-CDC-2-4595050/2021
USA/UT-UPHL-210707581827/2021
USA/OR-CDC-2-4611274/2021
USA/ID-CDC-2-4611472/2021
USA/OR-CDC-2-4611275/2021
USA/OR-CDC-2-4611392/2021
USA/ID-CDC-2-4611486/2021
USA/MI-CDC-2-4611385/2021
USA/OR-CDC-2-4611393/2021
USA/NM-CDC-2-4611576/2021
USA/ID-CDC-2-4611494/2021
USA/ID-CDC-2-4611655/2021
USA/CO-CDC-LC0109204/2021
USA/CO-CDC-LC0109133/2021
USA/CA-LACPHL-AF01964/2021
USA/CA-LACPHL-AF01966/2021
USA/OR-CDC-2-4611295/2021
USA/ID-CDC-2-4611556/2021
USA/CA-LACPHL-AF01971/2021
SLE/SL57/2021
USA/AK-PHL11275/2021
THA/AFRIMS-COV1003/2021
USA/FL-BPHL-5341/2021
USA/USA-HI-KF0141MidTurbinateNasal/2021
USA/FL-BPHL-5369/2021
USA/VA_NIDDL_51314/2021
USA/NJ-CDC-4201349-001/2021
USA/MN-MDH-11929/2021
USA/NJ-CDC-4201350-001/2021
USA/FL-BPHL-5368/2021
USA/WA-CDC-UW21061845568/2021
USA/CA-CDC-FG-038441/2021
USA/WV-CDC-IBX338711380172/2021
USA/TX-CDC-FG-037998/2021
USA/NM-UNM-TC243037/2021
USA/WI-CDC-4237994-001/2021
USA/TX-CDC-FG-038115/2021
USA/CA-CDC-FG-038218/2021
USA/NJ-CDC-IBX999899155567/2021
USA/WA-CDC-UW21061860834/2021
USA/CA-CDC-FG-038207/2021
USA/RI-CDC-LC0081906/2021
USA/FL-CDC-LC0079008/2021
USA/CA-CDC-LC0085555/2021
USA/TX-CDC-LC0080096/2021
USA/WV-CDC-LC0085230/2021
USA/OK-CDC-LC0084983/2021
USA/IN-CDC-LC0078283/2021
USA/WA-CDC-LC0091047/2021
USA/TX-CDC-LC0085418/2021
USA/GA-CDC-LC0079019/2021
USA/TX-CDC-LC0085393/2021
USA/GA-CDC-MMB09194238/2021
USA/TX-CDC-LC0080099/2021
USA/FL-CDC-LC0079012/2021
USA/MO-CDC-LC0079187/2021
USA/GA-CDC-MMB09194211/2021
USA/CA-CDC-QDX25990143/2021
USA/GA-CDC-QDX25988484/2021
USA/VSP5159/2021
USA/NC-CDC-MMB09196598/2021
USA/FL-CDC-QDX26032597/2021
USA/TX-CDC-QDX26032189/2021
USA/NV-CDC-QDX26032396/2021
USA/MO-CDC-QDX26032231/2021
USA/NV-CDC-QDX26032411/2021
USA/TX-CDC-QDX26032061/2021
USA/MA-CDC-QDX26032792/2021
USA/TX-CDC-QDX26032094/2021
USA/AR-CDC-QDX26032246/2021
USA/FL-CDC-QDX26032740/2021
USA/TX-CDC-QDX26032168/2021
USA/MO-CDC-QDX26032257/2021
USA/NV-CDC-QDX26032420/2021
USA/TX-CDC-QDX26032174/2021
USA/FL-CDC-QDX26032748/2021
USA/TX-CDC-QDX26032069/2021
USA/TX-CDC-QDX26032181/2021
USA/UT-CDC-QDX26075995/2021
USA/TX-CDC-QDX26032080/2021
USA/TX-CDC-QDX26032145/2021
USA/NC-CDC-QDX26032140/2021
USA/SC-CDC-QDX25988551/2021
USA/TX-CDC-QDX26075332/2021
USA/FL-CDC-QDX26032758/2021
USA/FL-CDC-QDX26032754/2021
USA/NV-CDC-QDX26032434/2021
USA/CA-CDC-QDX25990139/2021
USA/GA-CDC-QDX25988494/2021
USA/TX-CDC-QDX26032058/2021
USA/SC-CDC-QDX25988506/2021
USA/MO-CDC-QDX26032239/2021
USA/OR-CDC-QDX26040851/2021
USA/TX-CDC-QDX26032214/2021
USA/TX-CDC-QDX26032185/2021
USA/SC-CDC-QDX25988523/2021
USA/CT-CDC-QDX26032786/2021
USA/GA-CDC-QDX25988512/2021
USA/FL-CDC-QDX26032744/2021
USA/TX-CDC-QDX26032159/2021
USA/CO-CDC-QDX25988559/2021
USA/TX-CDC-QDX26032090/2021
USA/TX-CDC-QDX26032054/2021
USA/FL-CDC-QDX26032587/2021
USA/FL-CDC-QDX26032637/2021
USA/TX-CDC-QDX26032102/2021
USA/MO-CDC-QDX26032243/2021
USA/TX-CDC-QDX26032079/2021
USA/TX-CDC-QDX26032071/2021
USA/NC-CDC-QDX25988533/2021
USA/TX-CDC-QDX26032178/2021
USA/NV-CDC-QDX26032405/2021
USA/MO-CDC-QDX26032225/2021
USA/TX-CDC-QDX26032160/2021
USA/TX-CDC-QDX26032155/2021
USA/CA-CDC-QDX25990157/2021
USA/NV-CDC-QDX26032401/2021
USA/MO-CDC-QDX26032262/2021
USA/VA-CDC-QDX26032142/2021
USA/TX-CDC-QDX26032184/2021
USA/FL-CDC-QDX26032745/2021
USA/NC-CDC-QDX25988541/2021
USA/MO-CDC-QDX26032247/2021
USA/NC-CDC-QDX25988516/2021
USA/LA-CDC-QDX26032132/2021
USA/MO-CDC-QDX26032229/2021
USA/OR-CDC-QDX26032645/2021
USA/TX-CDC-QDX26032064/2021
USA/TX-CDC-QDX26032170/2021
USA/CA-CDC-QDX25990153/2021
USA/TX-CDC-QDX26032075/2021
USA/FL-CDC-QDX26032750/2021
USA/TX-CDC-QDX26032091/2021
USA/NV-CDC-QDX26032443/2021
USA/VA-CDC-QDX26032143/2021
USA/NC-CDC-QDX25988503/2021
USA/SC-CDC-QDX25988532/2021
USA/CA-CDC-QDX25990128/2021
USA/TX-CDC-QDX26032065/2021
USA/NV-CDC-QDX26032442/2021
USA/FL-CDC-QDX26032573/2021
USA/MO-CDC-QDX26032253/2021
USA/NV-CDC-QDX26032425/2021
USA/SC-CDC-QDX25988491/2021
USA/TX-CDC-QDX26032154/2021
USA/TX-CDC-QDX26032150/2021
USA/TX-CDC-QDX26032099/2021
USA/MO-CDC-QDX26032228/2021
USA/OR-CDC-QDX26032648/2021
USA/TX-CDC-QDX26032055/2021
USA/MO-CDC-QDX26032256/2021
USA/FL-CDC-QDX26032567/2021
USA/FL-CDC-QDX26032755/2021
USA/TX-CDC-QDX26032194/2021
USA/NC-CDC-QDX25988536/2021
USA/TX-CDC-QDX26032070/2021
USA/NV-CDC-QDX26032439/2021
USA/CA-CDC-QDX26075335/2021
USA/CA-CDC-QDX25990142/2021
USA/MA-CDC-QDX26032787/2021
USA/CA-CDC-QDX25990134/2021
USA/CO-CDC-QDX25988558/2021
USA/NV-CDC-QDX26032383/2021
USA/NV-CDC-QDX26032408/2021
USA/MO-CDC-QDX26032242/2021
USA/TX-CDC-QDX26032085/2021
USA/TX-CDC-QDX26032161/2021
USA/FL-CDC-QDX26032592/2021
USA/NC-CDC-QDX25988517/2021
USA/TX-CDC-QDX26032180/2021
USA/FL-CDC-QDX26032751/2021
USA/MO-CDC-QDX26032260/2021
USA/FL-CDC-QDX26032741/2021
USA/NV-CDC-QDX26032410/2021
USA/NV-CDC-QDX26032447/2021
USA/NV-CDC-QDX26032429/2021
USA/GA-CDC-QDX25988550/2021
USA/SC-CDC-QDX25988522/2021
USA/OR-CDC-QDX26032650/2021
USA/TX-CDC-QDX26075333/2021
USA/NV-CDC-QDX26032393/2021
USA/TX-CDC-QDX26032190/2021
USA/UT-CDC-QDX26075993/2021
USA/NV-CDC-QDX26032379/2021
USA/LA-CDC-QDX26032084/2021
USA/GA-CDC-QDX25988482/2021
USA/TX-CDC-QDX26032059/2021
USA/FL-CDC-QDX26032752/2021
USA/TX-CDC-QDX26032060/2021
USA/TX-CDC-QDX26032081/2021
USA/FL-CDC-QDX26032596/2021
USA/TX-CDC-QDX26032056/2021
USA/FL-CDC-QDX26032746/2021
USA/NV-CDC-QDX26032376/2021
USA/MO-CDC-QDX26032230/2021
USA/SC-CDC-QDX25988495/2021
USA/FL-CDC-QDX26032749/2021
USA/TX-CDC-QDX26032187/2021
USA/TX-CDC-QDX26032095/2021
USA/MO-CDC-QDX26032223/2021
USA/MO-CDC-QDX26032238/2021
USA/NV-CDC-QDX26032421/2021
USA/MA-CDC-QDX26032794/2021
USA/TX-CDC-QDX26032100/2021
USA/FL-CDC-QDX26032552/2021
USA/MA-CDC-QDX26032798/2021
USA/TX-CDC-QDX26032063/2021
USA/TX-CDC-QDX26032073/2021
USA/MO-CDC-QDX26032224/2021
USA/TX-CDC-QDX26032089/2021
USA/NC-CDC-QDX25988508/2021
USA/TX-CDC-QDX26032176/2021
USA/TX-CDC-QDX26032157/2021
USA/NV-CDC-QDX26032390/2021
USA/NV-CDC-QDX26032432/2021
USA/ME-CDC-QDX26032797/2021
USA/TX-CDC-QDX26032074/2021
USA/CT-CDC-QDX26032783/2021
USA/TX-CDC-QDX26032067/2021
USA/NC-CDC-QDX25988539/2021
USA/NV-CDC-QDX26032398/2021
USA/TX-CDC-QDX26032092/2021
USA/FL-CDC-QDX26032738/2021
USA/GA-CDC-QDX25988525/2021
USA/NV-CDC-QDX26032384/2021
USA/TX-CDC-QDX26032197/2021
USA/LA-CDC-QDX26032083/2021
USA/SC-CDC-QDX25988531/2021
USA/GA-CDC-QDX25988510/2021
USA/MO-CDC-QDX26032245/2021
USA/FL-CDC-QDX26032756/2021
USA/MO-CDC-QDX26032241/2021
USA/CT-CDC-QDX26032788/2021
USA/NM-CDC-QDX26031958/2021
USA/FL-CDC-QDX26032589/2021
USA/GA-CDC-QDX25988514/2021
USA/MO-CDC-QDX26032237/2021
USA/TX-CDC-QDX26032177/2021
USA/FL-CDC-QDX26032757/2021
USA/MO-CDC-QDX26032232/2021
USA/CA-CDC-QDX25990155/2021
USA/SC-CDC-QDX25988553/2021
USA/AR-CDC-QDX26032222/2021
USA/GA-CDC-QDX25988486/2021
USA/CA-CDC-QDX25990141/2021
USA/MO-CDC-QDX26032233/2021
USA/TX-CDC-QDX26032096/2021
USA/OR-CDC-QDX26032647/2021
USA/TX-CDC-QDX26032062/2021
USA/MO-CDC-QDX26032254/2021
USA/NV-CDC-QDX26032395/2021
USA/TX-CDC-QDX26032077/2021
USA/NV-CDC-QDX26032375/2021
USA/MO-CDC-QDX26032255/2021
USA/NV-CDC-QDX26032412/2021
USA/MO-CDC-QDX26032249/2021
USA/FL-CDC-QDX26032739/2021
USA/LA-CDC-QDX26032104/2021
USA/NV-CDC-QDX26032388/2021
USA/FL-CDC-QDX26032643/2021
USA/NC-CDC-QDX25988528/2021
USA/MO-CDC-QDX26032248/2021
USA/FL-CDC-QDX26032569/2021
USA/FL-CDC-QDX26032642/2021
USA/FL-CDC-QDX26032594/2021
USA/MO-CDC-QDX26032226/2021
USA/TX-CDC-QDX26032082/2021
USA/CT-CDC-QDX26032785/2021
USA/NV-CDC-QDX26032407/2021
USA/TX-CDC-QDX26032167/2021
USA/TX-CDC-QDX26032183/2021
USA/MA-CDC-QDX26032790/2021
USA/FL-CDC-QDX26032579/2021
USA/NC-CDC-QDX25988504/2021
USA/GA-CDC-QDX25988492/2021
USA/FL-CDC-QDX26032742/2021
USA/GA-CDC-QDX25988493/2021
USA/TX-CDC-QDX26032101/2021
USA/MO-CDC-QDX26032261/2021
USA/TN-CDC-QDX25988547/2021
USA/CA-CDC-QDX26075484/2021
USA/NC-CDC-QDX25988505/2021
USA/TX-CDC-QDX26032182/2021
USA/SC-CDC-QDX25988519/2021
USA/MA-CDC-QDX26032789/2021
USA/ME-CDC-QDX26032796/2021
USA/TX-CDC-QDX26032093/2021
USA/CA-CDC-QDX26075490/2021
USA/NV-CDC-QDX26032389/2021
USA/TX-CDC-QDX26032076/2021
USA/VA-CDC-QDX26032141/2021
USA/MO-CDC-QDX26032258/2021
USA/NC-CDC-QDX25988534/2021
USA/TX-CDC-QDX26032057/2021
USA/TX-CDC-QDX26032213/2021
USA/MO-CDC-QDX26032244/2021
USA/TX-CDC-QDX26032072/2021
USA/FL-CDC-QDX26032580/2021
USA/TN-CDC-QDX25988501/2021
USA/GA-CDC-QDX25988511/2021
USA/CT-CDC-QDX26032799/2021
USA/IL-CDC-QDX26076120/2021
USA/FL-CDC-QDX26032747/2021
USA/SC-CDC-QDX25988524/2021
USA/FL-CDC-QDX26032743/2021
USA/NV-CDC-QDX26032433/2021
USA/FL-CDC-QDX26032565/2021
USA/SC-CDC-QDX25988542/2021
USA/MO-CDC-QDX26032240/2021
USA/TX-CDC-QDX26032186/2021
USA/NV-CDC-QDX26032385/2021
USA/NC-CDC-QDX25988515/2021
USA/TN-CDC-QDX25988546/2021
USA/FL-CDC-QDX26032753/2021
USA/TX-CDC-QDX26032097/2021
USA/NV-CDC-QDX26032402/2021
USA/TN-CDC-QDX25988509/2021
USA/TX-CDC-QDX26032087/2021
USA/TX-CDC-QDX26032192/2021
USA/TX-CDC-QDX26032066/2021
USA/FL-CDC-QDX26032590/2021
USA/TN-CDC-ASC210110283/2021
USA/TX-CDC-ASC210110112/2021
USA/TX-CDC-QDX26032156/2021
USA/NC-CDC-QDX25988538/2021
USA/FL-CDC-ASC210110122/2021
USA/FL-CDC-ASC210110278/2021
USA/TX-CDC-ASC210110293/2021
USA/FL-CDC-ASC210110121/2021
USA/TX-CDC-QDX26032173/2021
USA/FL-CDC-ASC210110291/2021
USA/FL-CDC-ASC210110285/2021
USA/FL-CDC-ASC210110120/2021
USA/FL-CDC-ASC210110119/2021
USA/AR-CDC-ASC210110644/2021
USA/VA_FBCH_148/2021
KEN/C100802/2021
USA/WV121072/2021
NZL/21MV0515/2021
KEN/C100815/2021
KEN/C100958/2021
KEN/C100905/2021
KEN/SS867/2021
USA/CA-SEARCH-103579/2021
USA/CA-SEARCH-103570/2021
USA/CA-SEARCH-105429/2021
USA/CA-SEARCH-103569/2021
USA/CA-SEARCH-105451/2021
USA/CA-SEARCH-104894/2021
USA/FL-BPHL-9234/2021
USA/FL-BPHL-9233/2021
USA/FL-BPHL-9235/2021
USA/FL-BPHL-9228/2021
USA/FL-BPHL-9244/2021
USA/CA-SEARCH-105444/2021
USA/FL-BPHL-9236/2021
USA/FL-BPHL-9246/2021
USA/FL-BPHL-10290/2021
USA/FL-BPHL-10289/2021
USA/FL-BPHL-10801/2021
USA/FL-BPHL-10802/2021
USA/FL-BPHL-10803/2021
USA/FL-BPHL-10800/2021
USA/FL-BPHL-11624/2021
USA/FL-BPHL-10288/2021
MEX/CAM_1190/2021
MEX/MEX_20813/2021
USA/AK-PHL9670/2021
MEX/BCN_1438/2021
USA/FL-BPHL-10805/2021
USA/CA-CDC-ASC210110086/2021
MEX/SIN_S7130/2021
USA/AK-PHL9685/2021
MEX/NLE_1365/2021
USA/AK-PHL9684/2021
MEX/VER_1424/2021
USA/AZ-CDC-STM-000704041/2021
USA/CA-CDC-STM-000704033/2021
MEX/VER_1428/2021
USA/GA-CDC-STM-000704065/2021
USA/TX-CDC-STM-000704073/2021
USA/FL-CDC-STM-000704049/2021
USA/FL-CDC-STM-000704042/2021
USA/FL-CDC-STM-000704018/2021
USA/CA-CDC-STM-000704026/2021
USA/FL-CDC-STM-000704019/2021
USA/FL-CDC-STM-000704050/2021
USA/GA-CDC-STM-000704066/2021
USA/FL-CDC-STM-000704035/2021
USA/GA-CDC-STM-000704074/2021
USA/AZ-CDC-STM-000704051/2021
USA/FL-CDC-STM-000704025/2021
USA/FL-CDC-STM-000704034/2021
USA/FL-CDC-STM-000704020/2021
USA/GA-CDC-STM-000704067/2021
USA/FL-CDC-STM-000704028/2021
USA/AZ-CDC-STM-000704052/2021
USA/FL-CDC-STM-000704044/2021
USA/MI-CDC-STM-000704068/2021
USA/LA-CDC-STM-000704091/2021
USA/AZ-CDC-STM-000704021/2021
USA/FL-CDC-STM-000704029/2021
USA/FL-CDC-STM-000704053/2021
USA/FL-CDC-STM-000704077/2021
USA/AZ-CDC-STM-000704037/2021
USA/FL-CDC-STM-000704045/2021
USA/PA-CDC-STM-000704085/2021
USA/AZ-CDC-STM-000704030/2021
USA/AZ-CDC-STM-000704038/2021
USA/AZ-CDC-STM-000704046/2021
USA/FL-CDC-STM-000704054/2021
USA/PA-CDC-STM-000704086/2021
USA/LA-CDC-STM-000704078/2021
USA/CA-CDC-STM-000704023/2021
USA/PA-CDC-STM-000704070/2021
USA/PA-CDC-STM-000704071/2021
USA/FL-CDC-STM-000704024/2021
USA/FL-CDC-STM-000704032/2021
USA/FL-CDC-STM-000704047/2021
USA/FL-CDC-STM-000704040/2021
USA/CA-CDC-STM-000704087/2021
USA/FL-CDC-STM-000704125/2021
USA/FL-CDC-STM-000704048/2021
USA/TX-CDC-STM-000704117/2021
USA/CA-CDC-STM-000704133/2021
USA/TX-CDC-STM-000704031/2021
USA/TX-CDC-STM-000704142/2021
USA/PA-CDC-STM-000704072/2021
USA/CA-CDC-STM-000704134/2021
USA/FL-CDC-STM-000704127/2021
USA/FL-CDC-STM-000704119/2021
USA/GA-CDC-STM-000704121/2021
USA/TX-CDC-STM-000704143/2021
USA/FL-CDC-STM-000704144/2021
USA/FL-CDC-STM-000704126/2021
USA/GA-CDC-STM-000704135/2021
USA/FL-CDC-STM-000704137/2021
USA/FL-CDC-STM-000704122/2021
USA/FL-CDC-STM-000704130/2021
USA/FL-CDC-STM-000704154/2021
USA/FL-CDC-STM-000704123/2021
USA/FL-CDC-STM-000704115/2021
USA/TX-CDC-STM-000704145/2021
USA/GA-CDC-STM-000704107/2021
USA/GA-CDC-STM-000704108/2021
USA/TX-CDC-STM-000704139/2021
USA/FL-CDC-STM-000704131/2021
USA/FL-CDC-STM-000704124/2021
USA/AZ-CDC-STM-000704132/2021
USA/FL-CDC-STM-000704114/2021
USA/TX-CDC-STM-000704116/2021
USA/TX-CDC-STM-000704140/2021
USA/FL-BPHL-13343/2021
USA/FL-BPHL-13348/2021
USA/FL-BPHL-13448/2021
USA/FL-BPHL-13350/2021
KEN/SS4042/2021
KEN/SS4047/2021
KEN/SS4046/2021
Switzerland/BE-IFIK-1443-2278/2021
Switzerland/BE-IFIK-1459-2047/2021
Switzerland/BE-IFIK-1458-3982/2021
Switzerland/BE-IFIK-1461-2124/2021
Switzerland/SG-CLM-06189009/2021
Switzerland/SG-CLM-06189049/2021
Switzerland/SG-CLM-06189002/2021
England/MILK-1745296/2021
England/MILK-1745120/2021
England/QEUH-173F53C/2021
England/MILK-1744F90/2021
England/MILK-17452C3/2021
England/QEUH-173F36F/2021
Scotland/QEUH-174227B/2021
England/MILK-174513F/2021
England/MILK-1745269/2021
England/MILK-1745287/2021
Scotland/QEUH-174226C/2021
England/MILK-1745278/2021
England/MILK-174518A/2021
England/MILK-17453C0/2021
England/MILK-1745454/2021
England/MILK-1745014/2021
England/QEUH-173F2DB/2021
England/MILK-17453EE/2021
Scotland/QEUH-174217E/2021
England/MILK-1745533/2021
England/MILK-174A70B/2021
England/MILK-174A282/2021
England/QEUH-17421C9/2021
England/PLYM-17425CD/2021
Scotland/QEUH-1742123/2021
England/MILK-174A273/2021
Scotland/QEUH-173F262/2021
Scotland/QEUH-173F648/2021
England/PLYM-1742457/2021
England/QEUH-173F3D8/2021
Scotland/QEUH-17422F3/2021
England/MILK-17454EB/2021
England/QEUH-1742220/2021
Scotland/QEUH-17422B7/2021
England/MILK-1745472/2021
Scotland/QEUH-17423F0/2021
Scotland/QEUH-17423B4/2021
Scotland/QEUH-174228A/2021
Scotland/QEUH-174224E/2021
Scotland/QEUH-1742396/2021
England/MILK-1745032/2021
Scotland/QEUH-174232D/2021
England/MILK-1745005/2021
England/MILK-1745041/2021
England/MILK-174509C/2021
England/MILK-174CB1C/2021
England/MILK-1745375/2021
England/MILK-174B649/2021
England/MILK-174E2E8/2021
England/MILK-174B403/2021
England/MILK-17454BE/2021
England/MILK-174CE13/2021
England/MILK-174E7DA/2021
England/MILK-174E27F/2021
England/QEUH-173F3C9/2021
England/MILK-174E400/2021
Scotland/QEUH-17422D5/2021
England/MILK-174CCEC/2021
England/MILK-174E673/2021
England/MILK-174E6CE/2021
Scotland/QEUH-173F62A/2021
England/MILK-174E804/2021
Scotland/QEUH-173F1B0/2021
England/MILK-174E37C/2021
England/MILK-174E752/2021
England/MILK-174E655/2021
England/PLYM-1742466/2021
England/MILK-174E7F8/2021
England/MILK-174E39A/2021
Scotland/QEUH-173F50F/2021
England/MILK-174E36D/2021
Scotland/QEUH-17422C6/2021
Scotland/QEUH-173F3BA/2021
England/MILK-174E3C7/2021
England/MILK-174B46D/2021
England/MILK-174E6A0/2021
England/MILK-174B45E/2021
England/MILK-174B4B8/2021
England/MILK-174B351/2021
England/MILK-174903E/2021
England/MILK-174E251/2021
England/MILK-174956C/2021
England/MILK-174E312/2021
England/MILK-174B658/2021
England/MILK-17492DE/2021
England/MILK-174B913/2021
England/MILK-174E29D/2021
England/MILK-174E43D/2021
England/MILK-174E2CA/2021
England/MILK-174B8F8/2021
England/MILK-174B870/2021
England/MILK-174B6C1/2021
England/MILK-174E3F4/2021
England/MILK-174E28E/2021
England/MILK-174D02B/2021
England/MILK-174CFA7/2021
England/MILK-174B63A/2021
England/MILK-174B5A6/2021
England/MILK-174E41F/2021
England/MILK-174CE8C/2021
England/MILK-174E2D9/2021
Scotland/QEUH-17401CB/2021
England/MILK-174E44C/2021
England/QEUH-1740091/2021
Scotland/QEUH-174168F/2021
England/MILK-174E7AD/2021
England/MILK-174E6BF/2021
Scotland/QEUH-17401E9/2021
England/MILK-174E761/2021
England/MILK-174E664/2021
England/MILK-174E6FB/2021
England/MILK-174E50D/2021
Scotland/QEUH-174185C/2021
England/MILK-174E549/2021
Scotland/QEUH-173FE22/2021
England/MILK-174E60A/2021
England/QEUH-1741810/2021
England/MILK-174E78F/2021
Scotland/QEUH-173FD25/2021
Scotland/QEUH-17414B2/2021
England/MILK-174E585/2021
England/QEUH-17418B6/2021
England/QEUH-17417AA/2021
England/MILK-174E716/2021
Scotland/QEUH-173FFC5/2021
Scotland/QEUH-173FEE6/2021
Scotland/QEUH-174019E/2021
Scotland/QEUH-17401BC/2021
England/QEUH-173FDDA/2021
Scotland/QEUH-1740143/2021
England/MILK-174E770/2021
England/MILK-174E707/2021
England/MILK-174E497/2021
Scotland/QEUH-17419D1/2021
England/MILK-1749195/2021
England/MILK-174902F/2021
England/MILK-17491A4/2021
England/MILK-1749371/2021
England/MILK-174911D/2021
England/MILK-174E691/2021
Scotland/QEUH-173FD34/2021
Scotland/QEUH-173FE04/2021
England/MILK-174954E/2021
England/MILK-17491C2/2021
Scotland/QEUH-173FF10/2021
Scotland/QEUH-173FF3E/2021
England/MILK-17491D1/2021
England/MILK-174920B/2021
England/QEUH-173FF7A/2021
Scotland/QEUH-173FEB9/2021
England/MILK-17495C6/2021
England/MILK-1749344/2021
Scotland/QEUH-173FEF5/2021
England/QEUH-17418D4/2021
England/MILK-1749405/2021
England/MILK-174955D/2021
England/MILK-17495A8/2021
Scotland/QEUH-173FEAA/2021
Scotland/QEUH-173FDAD/2021
England/QEUH-173FD70/2021
Scotland/QEUH-173FED7/2021
England/QEUH-173FF01/2021
Scotland/QEUH-173FFB6/2021
Scotland/QEUH-173FE6E/2021
England/QEUH-173FE5F/2021
England/QEUH-173FF6B/2021
England/MILK-1749292/2021
Scotland/QEUH-173FF5C/2021
England/QEUH-17414FE/2021
Scotland/QEUH-17401F8/2021
Scotland/QEUH-1740107/2021
Scotland/QEUH-173FFE3/2021
Scotland/QEUH-17401DA/2021
Scotland/QEUH-17401AD/2021
England/QEUH-174027D/2021
Scotland/QEUH-1740082/2021
Scotland/QEUH-1741528/2021
England/QEUH-174150A/2021
Scotland/QEUH-17402AA/2021
Scotland/QEUH-1740152/2021
Scotland/QEUH-1741537/2021
Scotland/QEUH-1740240/2021
Scotland/QEUH-174025F/2021
Scotland/QEUH-1740055/2021
Scotland/QEUH-17402F5/2021
Scotland/QEUH-1740125/2021
England/QEUH-17400CE/2021
Scotland/QEUH-1740019/2021
Scotland/QEUH-17414C1/2021
Scotland/QEUH-174026E/2021
Scotland/QEUH-174190E/2021
Scotland/QEUH-1741546/2021
Scotland/QEUH-17400DD/2021
Scotland/QEUH-1741573/2021
Scotland/QEUH-17415DD/2021
Scotland/QEUH-1741968/2021
England/QEUH-1741740/2021
England/QEUH-17417C8/2021
Scotland/QEUH-1741986/2021
Scotland/QEUH-174183E/2021
Scotland/QEUH-17415CE/2021
Scotland/QEUH-1741801/2021
Scotland/QEUH-17416CB/2021
England/QEUH-174176E/2021
Scotland/QEUH-174186B/2021
Scotland/QEUH-17416BC/2021
Scotland/QEUH-1741582/2021
Scotland/QEUH-1741625/2021
Scotland/QEUH-1741555/2021
England/QEUH-17418E3/2021
Scotland/QEUH-1741995/2021
Scotland/QEUH-1741977/2021
Scotland/QEUH-1741A0B/2021
England/QEUH-17419E0/2021
Scotland/QEUH-17415A0/2021
Scotland/QEUH-17415FB/2021
Scotland/QEUH-1741661/2021
England/QEUH-1741889/2021
England/ALDP-17520F6/2021
England/ALDP-1752111/2021
England/ALDP-1751E0C/2021
England/ALDP-1751D69/2021
England/ALDP-1751F18/2021
England/ALDP-175221E/2021
England/ALDP-1752041/2021
England/ALDP-1752023/2021
England/ALDP-1751FDC/2021
England/ALDP-175215D/2021
England/ALDP-17521E4/2021
England/ALDP-175218A/2021
England/ALDP-1752005/2021
England/ALDP-17522C3/2021
England/ALDP-17520AB/2021
England/ALDP-1751E84/2021
England/ALDP-1752296/2021
England/ALDP-17575C5/2021
England/ALDP-17575D4/2021
England/ALDP-1751F72/2021
England/ALDP-17522B4/2021
England/ALDP-1751FFA/2021
England/ALDP-17521D5/2021
England/ALDP-1751FCD/2021
England/ALDP-175754D/2021
England/ALDP-1751F63/2021
England/ALDP-1758263/2021
England/ALDP-1758193/2021
England/ALDP-17582DC/2021
England/ALDP-1758139/2021
England/ALDP-1757905/2021
England/ALDP-1757871/2021
England/ALDP-1758315/2021
England/ALDP-1758245/2021
England/ALDP-1757686/2021
England/ALDP-1758175/2021
England/ALDP-1757A02/2021
Scotland/QEUH-174178C/2021
England/ALDP-1758500/2021
England/ALDP-1758676/2021
England/ALDP-1758333/2021
England/ALDP-175838E/2021
Scotland/QEUH-1740064/2021
England/ALDP-1752050/2021
England/ALDP-1752032/2021
England/ALDP-1751F90/2021
England/ALDP-1751DC3/2021
England/ALDP-1757695/2021
England/ALDP-175209C/2021
England/ALDP-175847C/2021
England/ALDP-1751FEB/2021
England/ALDP-17521C6/2021
England/ALDP-1758403/2021
England/ALDP-175845E/2021
England/ALDP-17581FD/2021
England/ALDP-1757738/2021
England/ALDP-175764A/2021
England/ALDP-1751EC0/2021
England/ALDP-1757880/2021
Scotland/QEUH-1738D1D/2021
England/ALDP-1757A3F/2021
Scotland/QEUH-1738A34/2021
Scotland/QEUH-1738C2F/2021
Scotland/QEUH-1738A52/2021
England/QEUH-17389EC/2021
England/QEUH-1738946/2021
Scotland/QEUH-1738BC8/2021
England/HSLL-1732A1C/2021
England/HSLL-1732B19/2021
England/HSLL-1732A2B/2021
England/HSLL-1732B46/2021
Scotland/QEUH-1738A43/2021
England/HSLL-1732B28/2021
England/MILK-174CC19/2021
England/QEUH-173F684/2021
England/MILK-17450BA/2021
England/QEUH-1742439/2021
England/MILK-174CB49/2021
England/QEUH-173F332/2021
England/MILK-174CCDD/2021
England/MILK-174B579/2021
England/MILK-17451E4/2021
England/MILK-1745102/2021
England/MILK-174CC73/2021
England/MILK-174CB58/2021
England/QEUH-173F402/2021
England/MILK-174CD43/2021
England/MILK-174CDDA/2021
England/QEUH-173F1ED/2021
England/QEUH-173F596/2021
England/MILK-174D00D/2021
England/MILK-174CE31/2021
England/MILK-174CD16/2021
England/MILK-174CE7D/2021
England/MILK-174CD61/2021
England/MILK-174CEB9/2021
England/MILK-174CFC5/2021
England/MILK-174E242/2021
England/MILK-174CDAD/2021
England/MILK-174E4E2/2021
England/MILK-174D01C/2021
England/QEUH-173F6EE/2021
England/MILK-174E3B8/2021
England/MILK-174E725/2021
England/MILK-174E42E/2021
England/QEUH-173F235/2021
Scotland/QEUH-17420EA/2021
England/MILK-174E321/2021
England/MILK-174E53A/2021
England/QEUH-173F350/2021
Scotland/QEUH-173F183/2021
England/QEUH-173F5A5/2021
England/PLYM-1742493/2021
Scotland/QEUH-173F718/2021
England/MILK-174E52B/2021
England/MILK-174E558/2021
England/MILK-174E567/2021
England/QEUH-173F2AE/2021
England/MILK-174E682/2021
England/MILK-174E5C1/2021
Scotland/QEUH-17421BA/2021
England/MILK-174E34F/2021
England/MILK-174E38B/2021
Scotland/QEUH-173F174/2021
England/MILK-174E3E5/2021
England/PLYM-1742554/2021
England/MILK-174E5A3/2021
England/MILK-174E4A6/2021
England/MILK-174E5EF/2021
England/MILK-174E5FE/2021
Scotland/QEUH-173F6FD/2021
England/PLYM-17424C0/2021
England/QEUH-173F2CC/2021
England/MILK-174E4C4/2021
England/MILK-1749308/2021
England/MILK-1749317/2021
England/MILK-174B37F/2021
England/MILK-1749283/2021
England/MILK-1749274/2021
England/MILK-1749432/2021
England/MILK-1749168/2021
England/MILK-17493F9/2021
England/MILK-174B4E5/2021
England/MILK-174810F/2021
England/MILK-1749380/2021
England/MILK-1749353/2021
England/MILK-174B4C7/2021
England/MILK-17492CF/2021
England/MILK-1749089/2021
England/MILK-174B421/2021
England/MILK-17491FF/2021
England/MILK-17493DB/2021
England/MILK-1749159/2021
England/MILK-174B755/2021
England/MILK-174B667/2021
England/MILK-174B61C/2021
England/MILK-174B54C/2021
England/MILK-174B764/2021
England/MILK-174B60D/2021
England/MILK-174B62B/2021
England/MILK-174B5E2/2021
England/MILK-174B588/2021
England/MILK-174CE04/2021
England/MILK-174B7A0/2021
England/MILK-174CED7/2021
England/MILK-174B904/2021
England/MILK-174CD34/2021
England/MILK-174CE40/2021
England/MILK-174CE22/2021
England/MILK-174D03A/2021
England/MILK-174CCA0/2021
England/MILK-174B7EC/2021
England/MILK-174CC0A/2021
England/MILK-174B8E9/2021
England/MILK-174CD25/2021
England/MILK-174CFF2/2021
England/MILK-174B834/2021
England/MILK-174CC46/2021
England/MILK-174CF3E/2021
England/MILK-174B843/2021
England/MILK-174E45B/2021
England/MILK-174B861/2021
England/MILK-174E330/2021
England/MILK-174E576/2021
England/MILK-174E7BC/2021
England/MILK-174E2F7/2021
England/MILK-174E734/2021
England/MILK-174E2BB/2021
England/MILK-174E5D0/2021
England/MILK-174E488/2021
England/MILK-174E260/2021
England/MILK-174E2AC/2021
England/MILK-174E3D6/2021
England/MILK-174E479/2021
Scotland/QEUH-173FFF2/2021
England/QEUH-17400BF/2021
England/MILK-174E646/2021
England/MILK-174D049/2021
England/MILK-174E4B5/2021
Scotland/QEUH-174000A/2021
England/QEUH-173FD52/2021
Scotland/QEUH-1740073/2021
Scotland/QEUH-173FE40/2021
Scotland/QEUH-17400EC/2021
Scotland/QEUH-173FDE9/2021
Scotland/QEUH-173FF89/2021
England/MILK-174E813/2021
Scotland/QEUH-173FD9E/2021
Scotland/QEUH-1740037/2021
Scotland/QEUH-1740134/2021
Scotland/QEUH-17417F5/2021
England/QEUH-1741959/2021
Scotland/QEUH-17402B9/2021
Scotland/QEUH-17417E6/2021
Scotland/QEUH-1741591/2021
Scotland/QEUH-1741634/2021
Scotland/QEUH-17419B3/2021
England/QEUH-174187A/2021
Scotland/QEUH-1741731/2021
Scotland/QEUH-17415BF/2021
England/MILK-17490A7/2021
Scotland/QEUH-17414A3/2021
England/MILK-174906B/2021
England/MILK-174904D/2021
England/MILK-174907A/2021
England/MILK-174939F/2021
England/MILK-174947E/2021
England/MILK-17493EA/2021
England/MILK-1749362/2021
England/MILK-1749441/2021
England/MILK-1749098/2021
England/MILK-17495B7/2021
England/MILK-174921A/2021
England/MILK-17490B6/2021
England/MILK-1749414/2021
England/MILK-1749265/2021
England/MILK-174946F/2021
England/MILK-174910E/2021
England/MILK-17493AE/2021
England/MILK-17492A1/2021
England/MILK-17492B0/2021
England/MILK-17490F2/2021
England/MILK-17491B3/2021
England/MILK-1749229/2021
England/MILK-174912C/2021
England/MILK-17494D8/2021
England/MILK-17491E0/2021
England/MILK-1749177/2021
England/MILK-1749238/2021
England/MILK-1749256/2021
Scotland/QEUH-1741519/2021
Scotland/QEUH-17400FB/2021
England/MILK-174914A/2021
Scotland/QEUH-174028C/2021
England/QEUH-17400A0/2021
Scotland/QEUH-173FE9B/2021
England/QEUH-173FDCB/2021
England/QEUH-1740116/2021
England/QEUH-173FFA7/2021
Scotland/QEUH-17402C8/2021
Scotland/QEUH-173FEC8/2021
Scotland/QEUH-174018F/2021
England/QEUH-173FFD4/2021
Scotland/QEUH-1740222/2021
Scotland/QEUH-173FE13/2021
Scotland/QEUH-17402D7/2021
Scotland/QEUH-173FF98/2021
England/QEUH-173FDBC/2021
England/QEUH-17414EF/2021
Scotland/QEUH-1740028/2021
England/QEUH-173FE31/2021
Scotland/QEUH-173FD61/2021
Scotland/QEUH-1740231/2021
Scotland/QEUH-173FF2F/2021
England/QEUH-174194A/2021
Scotland/QEUH-1741722/2021
Scotland/QEUH-17416F8/2021
England/QEUH-17418A7/2021
England/QEUH-17419FF/2021
Scotland/QEUH-174169E/2021
England/QEUH-174184D/2021
England/QEUH-174175F/2021
England/QEUH-174193B/2021
Scotland/QEUH-1741898/2021
England/QEUH-174191D/2021
England/QEUH-1741A47/2021
Scotland/QEUH-1741A38/2021
Scotland/QEUH-17415EC/2021
England/QEUH-1741A29/2021
England/QEUH-17417D7/2021
Scotland/QEUH-1741564/2021
Scotland/QEUH-1741616/2021
Scotland/QEUH-17418F2/2021
Scotland/QEUH-1741670/2021
Scotland/QEUH-17419C2/2021
England/QEUH-1741A65/2021
Scotland/QEUH-1741652/2021
Scotland/QEUH-174179B/2021
Scotland/QEUH-1741A56/2021
Scotland/QEUH-1741643/2021
Scotland/QEUH-1741A1A/2021
Scotland/QEUH-174177D/2021
Scotland/QEUH-17416DA/2021
Scotland/QEUH-1741704/2021
England/QEUH-174182F/2021
Scotland/QEUH-17416AD/2021
Scotland/QEUH-174192C/2021
England/QEUH-1741A74/2021
England/ALDP-1752199/2021
England/ALDP-1751F81/2021
England/ALDP-17520D8/2021
England/ALDP-175216C/2021
England/ALDP-175214E/2021
England/ALDP-1751EEE/2021
England/ALDP-175206F/2021
England/ALDP-1751F27/2021
England/ALDP-17520BA/2021
England/ALDP-1751F09/2021
England/ALDP-175217B/2021
England/ALDP-1751E1B/2021
England/ALDP-175207E/2021
England/ALDP-1752102/2021
England/ALDP-1751F36/2021
England/ALDP-175224B/2021
England/ALDP-17522D2/2021
England/ALDP-17578CC/2021
England/ALDP-175223C/2021
England/ALDP-17521F3/2021
England/ALDP-17578AE/2021
England/ALDP-17522A5/2021
England/ALDP-1757677/2021
England/ALDP-175755C/2021
England/ALDP-1757817/2021
England/ALDP-17575B6/2021
England/ALDP-1757923/2021
England/ALDP-1757783/2021
England/ALDP-175796F/2021
England/ALDP-17579D8/2021
England/ALDP-17576C2/2021
England/ALDP-1757A6C/2021
England/ALDP-1758157/2021
England/ALDP-1757914/2021
England/ALDP-1757941/2021
England/ALDP-17581C0/2021
England/ALDP-17582CD/2021
England/ALDP-175812A/2021
England/ALDP-1758218/2021
England/ALDP-17579C9/2021
England/ALDP-1757A5D/2021
England/ALDP-1758166/2021
England/ALDP-1758148/2021
England/ALDP-17582AF/2021
England/ALDP-1758306/2021
Scotland/QEUH-1740213/2021
England/ALDP-17583BB/2021
England/ALDP-1758360/2021
England/ALDP-17585E2/2021
England/MILK-1749335/2021
England/MILK-17490E3/2021
England/ALDP-1758351/2021
England/MILK-17490C5/2021
England/MILK-1749001/2021
England/ALDP-175837F/2021
Scotland/QEUH-1741607/2021
England/ALDP-1758412/2021
England/ALDP-1758430/2021
England/QEUH-17418C5/2021
Scotland/QEUH-17419A4/2021
England/ALDP-1751E2A/2021
England/ALDP-17583CA/2021
England/ALDP-17521B7/2021
England/ALDP-17521A8/2021
England/ALDP-1757668/2021
England/ALDP-175225A/2021
England/ALDP-1751EDF/2021
England/ALDP-175763B/2021
England/ALDP-1751EB1/2021
England/ALDP-17575A7/2021
England/ALDP-175208D/2021
England/ALDP-175213F/2021
England/ALDP-17582FA/2021
England/ALDP-1752269/2021
England/ALDP-175222D/2021
England/ALDP-175861C/2021
England/ALDP-17584A9/2021
England/ALDP-1757AD5/2021
England/ALDP-175846D/2021
England/ALDP-175220F/2021
England/ALDP-1757950/2021
England/ALDP-1757A11/2021
England/ALDP-17578F9/2021
England/ALDP-17580E1/2021
England/ALDP-1758227/2021
England/ALDP-1757835/2021
England/ALDP-17581DF/2021
England/ALDP-1757AB7/2021
England/ALDP-17579AB/2021
England/ALDP-17581EE/2021
England/ALDP-1758184/2021
England/ALDP-1757A7B/2021
England/ALDP-1758588/2021
England/ALDP-1757932/2021
England/ALDP-175860D/2021
Scotland/QEUH-1738991/2021
Scotland/QEUH-1738ADA/2021
Scotland/QEUH-1738AAD/2021
Scotland/QEUH-1738A61/2021
Scotland/QEUH-17388EF/2021
Scotland/QEUH-1738BE6/2021
Scotland/QEUH-1738C5C/2021
England/QEUH-1738C6B/2021
Scotland/QEUH-1738B22/2021
Scotland/QEUH-1738B5F/2021
Scotland/QEUH-1738CD4/2021
Scotland/QEUH-17388FE/2021
England/QEUH-17389BF/2021
Scotland/QEUH-1738849/2021
Scotland/QEUH-1738B40/2021
England/QEUH-173880D/2021
Scotland/QEUH-17387A6/2021
Scotland/QEUH-1738BB9/2021
England/QEUH-1738858/2021
Scotland/QEUH-17387E2/2021
Scotland/QEUH-17387B5/2021
Scotland/QEUH-17387D3/2021
England/QEUH-1738867/2021
England/QEUH-173883A/2021
Scotland/QEUH-17283E1/2021
Scotland/QEUH-17388A3/2021
Scotland/QEUH-173881C/2021
Scotland/QEUH-1738ACB/2021
Scotland/QEUH-1738A07/2021
England/QEUH-1738885/2021
Scotland/QEUH-1738A8F/2021
Scotland/QEUH-1738982/2021
Scotland/QEUH-1738B13/2021
Scotland/QEUH-1738A16/2021
Scotland/QEUH-1738B04/2021
Scotland/QEUH-1738B8C/2021
Scotland/QEUH-1738955/2021
Scotland/QEUH-17388D0/2021
Scotland/QEUH-1738ABC/2021
Scotland/QEUH-1738964/2021
Scotland/QEUH-1738876/2021
Scotland/QEUH-1738928/2021
Scotland/QEUH-1738B6E/2021
Scotland/QEUH-1738B31/2021
England/QEUH-17389DD/2021
Scotland/QEUH-1738894/2021
Scotland/QEUH-17389A0/2021
England/QEUH-1738937/2021
Scotland/QEUH-173AC3C/2021
Scotland/QEUH-17389FB/2021
England/QEUH-17389CE/2021
Scotland/QEUH-173AFAC/2021
Scotland/QEUH-1738CE3/2021
Scotland/QEUH-173AB99/2021
England/QEUH-1738D2C/2021
Scotland/QEUH-1738CF2/2021
England/QEUH-1738C4D/2021
Scotland/QEUH-1738CC5/2021
Scotland/QEUH-1738CA7/2021
Scotland/QEUH-1738CB6/2021
Scotland/QEUH-1738C98/2021
Scotland/QEUH-1738D4A/2021
England/QEUH-1738D0E/2021
Scotland/QEUH-1738C10/2021
Scotland/QEUH-173ADC0/2021
Scotland/QEUH-173AF24/2021
England/QEUH-1738B9B/2021
Scotland/QEUH-1738D3B/2021
Scotland/QEUH-173AC4B/2021
England/QEUH-1738C89/2021
Scotland/QEUH-1738C01/2021
England/QEUH-1738BAA/2021
Scotland/QEUH-1738BF5/2021
Scotland/QEUH-174286A/2021
Scotland/QEUH-17426BB/2021
Scotland/QEUH-1738D59/2021
Scotland/QEUH-1742B52/2021
Scotland/QEUH-1742A0A/2021
England/QEUH-1742BE9/2021
Scotland/QEUH-17429FE/2021
England/MILK-173B7FE/2021
Scotland/QEUH-173AC0F/2021
England/QEUH-173AB20/2021
Scotland/QEUH-173AAF6/2021
Scotland/QEUH-173AB02/2021
Scotland/QEUH-173AB4E/2021
Scotland/QEUH-173AC78/2021
England/QEUH-173AC1E/2021
England/QEUH-173ABE4/2021
Scotland/QEUH-173AC2D/2021
England/QEUH-173AB5D/2021
England/QEUH-173AB11/2021
England/QEUH-173ABF3/2021
England/QEUH-173AC87/2021
Scotland/QEUH-173AC5A/2021
Scotland/QEUH-173AAE7/2021
England/QEUH-173AC96/2021
Scotland/QEUH-173AB7B/2021
Scotland/QEUH-173ABC6/2021
Scotland/QEUH-173AD84/2021
Scotland/QEUH-173ABB7/2021
Scotland/QEUH-173AC69/2021
Scotland/QEUH-173ACB4/2021
Scotland/QEUH-173ACF0/2021
England/QEUH-173AE27/2021
England/QEUH-173AE36/2021
Scotland/QEUH-173ADDF/2021
England/QEUH-173AD0C/2021
Scotland/QEUH-173AD1B/2021
Scotland/QEUH-173AD2A/2021
Scotland/QEUH-173AE81/2021
England/QEUH-173ACC3/2021
Scotland/QEUH-173AD66/2021
England/QEUH-173AE72/2021
Scotland/QEUH-173ACE1/2021
England/QEUH-173AD93/2021
Scotland/QEUH-173ADFD/2021
England/QEUH-173AE18/2021
Scotland/QEUH-173AE54/2021
Scotland/QEUH-173ADEE/2021
Scotland/QEUH-173AD39/2021
Scotland/QEUH-173AEAF/2021
England/QEUH-173AD48/2021
Scotland/QEUH-173AE90/2021
Scotland/QEUH-173AE09/2021
Scotland/QEUH-173ACA5/2021
Scotland/QEUH-1742730/2021
Scotland/QEUH-173AFBB/2021
Scotland/QEUH-174269D/2021
Scotland/QEUH-1742703/2021
Scotland/QEUH-174268E/2021
England/QEUH-173AF60/2021
Scotland/QEUH-1742651/2021
Scotland/QEUH-1742721/2021
Scotland/QEUH-174275E/2021
Scotland/QEUH-173AF06/2021
Scotland/QEUH-173AF33/2021
Scotland/QEUH-174277C/2021
Scotland/QEUH-17427D6/2021
England/QEUH-173AF7F/2021
Scotland/QEUH-174267F/2021
England/QEUH-173AECD/2021
Scotland/QEUH-17426F7/2021
Scotland/QEUH-173AEBE/2021
Scotland/QEUH-1742660/2021
Scotland/QEUH-173AF8E/2021
England/QEUH-17427B8/2021
Scotland/QEUH-17427C7/2021
Scotland/QEUH-174276D/2021
Scotland/QEUH-173AEFA/2021
England/QEUH-174279A/2021
Scotland/QEUH-17426E8/2021
England/QEUH-17428F1/2021
Scotland/QEUH-174290D/2021
England/QEUH-173AF51/2021
Scotland/QEUH-174274F/2021
Scotland/QEUH-1742949/2021
Scotland/QEUH-1742967/2021
England/QEUH-17429C1/2021
Scotland/QEUH-17428D3/2021
Scotland/QEUH-174293A/2021
Scotland/QEUH-17429B2/2021
Scotland/QEUH-1742897/2021
England/QEUH-174283D/2021
Scotland/QEUH-174291C/2021
Scotland/QEUH-17428A6/2021
Scotland/QEUH-173AEEB/2021
Scotland/QEUH-174282E/2021
Scotland/QEUH-17427E5/2021
England/QEUH-17429D0/2021
England/QEUH-17427F4/2021
England/QEUH-1742985/2021
England/QEUH-174285B/2021
England/QEUH-174284C/2021
England/QEUH-1742800/2021
Scotland/QEUH-17428E2/2021
Scotland/QEUH-17428B5/2021
Scotland/QEUH-1742976/2021
Scotland/QEUH-1742B25/2021
Scotland/QEUH-1742B16/2021
Scotland/QEUH-1742A46/2021
Scotland/QEUH-1742958/2021
Scotland/QEUH-1742B61/2021
Scotland/QEUH-1742BCB/2021
Scotland/QEUH-1742ABF/2021
England/QEUH-1742A19/2021
Scotland/QEUH-1742A64/2021
Scotland/QEUH-1742ACE/2021
Scotland/QEUH-1742A28/2021
Scotland/QEUH-1742C13/2021
England/QEUH-1742BAD/2021
Scotland/QEUH-1742ADD/2021
Scotland/QEUH-1742A82/2021
Scotland/QEUH-1742B34/2021
Scotland/QEUH-1742BDA/2021
Scotland/QEUH-1742B8F/2021
England/QEUH-1742A37/2021
Scotland/QEUH-1742AA0/2021
Scotland/QEUH-1742B07/2021
Scotland/QEUH-1742A55/2021
Scotland/QEUH-1742AEC/2021
Scotland/QEUH-1742B43/2021
Scotland/QEUH-1742A73/2021
Switzerland/BS-UHB-42906807/2021
Switzerland/BS-UHB-42907266/2021
Switzerland/BL-ETHZ-33240159/2021
Switzerland/BL-ETHZ-32931304/2021
Switzerland/VS-ETHZ-33233785/2021
Switzerland/SZ-ETHZ-33240482/2021
Switzerland/VD-ETHZ-33244850/2021
Switzerland/VS-ETHZ-33240393/2021
Switzerland/LU-ETHZ-33244182/2021
Switzerland/AG-ETHZ-33235677/2021
England/MILK-173B767/2021
Switzerland/ZH-UZH-IMV-3ba4b035/2021
Switzerland/TI-EOC-61806223/2021
Switzerland/TI-EOC-25985050/2021
Scotland/QEUH-17383EE/2021
Scotland/QEUH-173907D/2021
Scotland/QEUH-17385F7/2021
Scotland/QEUH-1737BAB/2021
Scotland/QEUH-1737B05/2021
Scotland/QEUH-1738436/2021
Scotland/QEUH-1737B41/2021
Scotland/QEUH-1738FDB/2021
Scotland/QEUH-173875B/2021
England/QEUH-1738EB0/2021
Scotland/QEUH-17385E8/2021
England/QEUH-1737B32/2021
Scotland/QEUH-17382E1/2021
England/QEUH-1737B50/2021
Scotland/QEUH-17386C7/2021
Scotland/QEUH-173832A/2021
Scotland/QEUH-1738F53/2021
Scotland/QEUH-17383B1/2021
England/QEUH-1738E47/2021
Scotland/QEUH-1738DC2/2021
Scotland/QEUH-1738E1A/2021
Scotland/QEUH-17385BB/2021
Scotland/QEUH-1737B9C/2021
Scotland/QEUH-17384FA/2021
Scotland/QEUH-1738278/2021
England/QEUH-1738E65/2021
Scotland/QEUH-17381C6/2021
England/QEUH-1738F44/2021
Scotland/QEUH-173905F/2021
Scotland/QEUH-1738490/2021
Scotland/QEUH-17386A9/2021
Scotland/QEUH-1738603/2021
Scotland/QEUH-17381F3/2021
Scotland/QEUH-1738384/2021
Scotland/QEUH-1738375/2021
Scotland/QEUH-1738D95/2021
Scotland/QEUH-17383A2/2021
England/QEUH-1738FF9/2021
Scotland/QEUH-173857F/2021
England/QEUH-17390D7/2021
Scotland/QEUH-1738418/2021
Scotland/QEUH-17383C0/2021
Scotland/QEUH-1737B14/2021
Scotland/QEUH-17382C3/2021
England/QEUH-1739101/2021
Scotland/QEUH-1738348/2021
England/QEUH-1738EA1/2021
Scotland/QEUH-17383DF/2021
Scotland/QEUH-1738463/2021
Scotland/QEUH-1738506/2021
Scotland/QEUH-1738287/2021
Scotland/QEUH-1737B6F/2021
England/QEUH-1738454/2021
Scotland/QEUH-1738524/2021
Scotland/QEUH-1738E92/2021
Scotland/QEUH-1738EED/2021
England/QEUH-1738F17/2021
England/QEUH-1738DA4/2021
Scotland/QEUH-1738FBD/2021
Scotland/QEUH-17383FD/2021
Scotland/QEUH-1738DFF/2021
Scotland/QEUH-1738EDE/2021
Scotland/QEUH-173872E/2021
Scotland/QEUH-17390C8/2021
Scotland/QEUH-1738DB3/2021
Scotland/QEUH-173869A/2021
Scotland/QEUH-173865E/2021
Scotland/QEUH-1738533/2021
England/QEUH-1738269/2021
Scotland/QEUH-1738560/2021
Scotland/QEUH-1738D86/2021
Scotland/QEUH-173830C/2021
England/QEUH-173913E/2021
Scotland/QEUH-173912F/2021
Scotland/QEUH-173ABD5/2021
Scotland/QEUH-173AD75/2021
Scotland/QEUH-173ADB1/2021
Scotland/QEUH-173AE45/2021
England/QEUH-1739110/2021
Scotland/QEUH-173AB6C/2021
Scotland/QEUH-173AB8A/2021
Scotland/QEUH-173AD57/2021
Scotland/QEUH-173AB3F/2021
Scotland/QEUH-173917A/2021
England/QEUH-173ADA2/2021
Scotland/QEUH-173914D/2021
Scotland/QEUH-173AF15/2021
Scotland/QEUH-173ACD2/2021
England/QEUH-173AF42/2021
England/QEUH-173ABA8/2021
England/QEUH-174292B/2021
Scotland/QEUH-173915C/2021
England/QEUH-173AEDC/2021
Scotland/QEUH-17427A9/2021
England/QEUH-174278B/2021
Scotland/QEUH-17426AC/2021
Scotland/QEUH-1742888/2021
Scotland/QEUH-173AF9D/2021
Scotland/QEUH-17428C4/2021
Scotland/QEUH-1742AFB/2021
Scotland/QEUH-1742B9E/2021
Scotland/QEUH-1742994/2021
Scotland/QEUH-17429A3/2021
Scotland/QEUH-1742BF8/2021
Scotland/QEUH-1742C04/2021
Scotland/QEUH-17429EF/2021
Scotland/QEUH-1742B70/2021
England/ALDP-174C727/2021
Scotland/QEUH-1742A91/2021
England/ALDP-174CA5B/2021
England/ALDP-174C806/2021
England/MILK-1739EDD/2021
Scotland/QEUH-1737BBA/2021
England/QEUH-173821E/2021
England/MILK-174D2BC/2021
Scotland/QEUH-1737BC9/2021
Scotland/QEUH-1738393/2021
Scotland/QEUH-173824B/2021
England/MILK-174D216/2021
Scotland/QEUH-173831B/2021
Scotland/QEUH-173820F/2021
England/MILK-174D3B9/2021
England/MILK-174D5A4/2021
England/MILK-174D498/2021
England/MILK-174D5E0/2021
England/QEUH-1738339/2021
Scotland/QEUH-173823C/2021
Scotland/QEUH-1738366/2021
Scotland/QEUH-17381E4/2021
England/MILK-174D0EF/2021
England/MILK-174D53B/2021
Scotland/QEUH-17381D5/2021
Scotland/QEUH-1737BD8/2021
England/MILK-174D595/2021
England/MILK-174D10A/2021
Scotland/QEUH-17382B4/2021
England/MILK-174D173/2021
England/QEUH-173825A/2021
Scotland/QEUH-17382F0/2021
England/MILK-174D3D7/2021
Scotland/QEUH-17382A5/2021
Scotland/QEUH-1738357/2021
Scotland/QEUH-1737B23/2021
Scotland/QEUH-1737B7E/2021
England/QEUH-17382D2/2021
England/MILK-174D37D/2021
Scotland/QEUH-1738296/2021
Scotland/QEUH-173822D/2021
England/MILK-174D54A/2021
Scotland/QEUH-17386F4/2021
Scotland/QEUH-173876A/2021
Scotland/QEUH-17385AC/2021
Scotland/QEUH-1738551/2021
Scotland/QEUH-173859D/2021
Scotland/QEUH-1738700/2021
Scotland/QEUH-1738409/2021
England/QEUH-1738E74/2021
Scotland/QEUH-173858E/2021
Scotland/QEUH-1738621/2021
Scotland/QEUH-173873D/2021
Scotland/QEUH-17385CA/2021
Scotland/QEUH-1738427/2021
England/QEUH-1738DD1/2021
Scotland/QEUH-1738445/2021
Scotland/QEUH-173867C/2021
Scotland/QEUH-1738E29/2021
Scotland/QEUH-1738DE0/2021
Scotland/QEUH-1738542/2021
Scotland/QEUH-173874C/2021
Scotland/QEUH-1738630/2021
England/QEUH-1738E56/2021
Scotland/QEUH-1738515/2021
Scotland/QEUH-17385D9/2021
Scotland/QEUH-173871F/2021
Scotland/QEUH-17384BE/2021
Scotland/QEUH-17384EB/2021
Scotland/QEUH-17386D6/2021
England/QEUH-1738E38/2021
Scotland/QEUH-17384AF/2021
Scotland/QEUH-173864F/2021
Scotland/QEUH-17386B8/2021
Scotland/QEUH-17384DC/2021
England/QEUH-173866D/2021
Scotland/QEUH-17386E5/2021
Scotland/QEUH-1738E0B/2021
Scotland/QEUH-1738612/2021
Scotland/QEUH-1738F71/2021
Scotland/QEUH-1738E83/2021
England/QEUH-1738481/2021
Scotland/QEUH-1738F08/2021
Scotland/QEUH-1738F35/2021
Scotland/QEUH-1738F80/2021
England/QEUH-1738F26/2021
England/QEUH-1738F62/2021
England/QEUH-1738ECF/2021
Scotland/QEUH-1738EFC/2021
England/QEUH-1738F9F/2021
England/QEUH-173964E/2021
England/QEUH-17398B1/2021
Scotland/QEUH-173906E/2021
England/QEUH-1739866/2021
England/QEUH-1739031/2021
Scotland/QEUH-1739909/2021
Scotland/QEUH-173909B/2021
Scotland/QEUH-17390F5/2021
Scotland/QEUH-17395F6/2021
England/QEUH-17390E6/2021
Scotland/QEUH-1739004/2021
England/QEUH-17390AA/2021
England/QEUH-1739796/2021
Scotland/QEUH-173965D/2021
Scotland/QEUH-173916B/2021
England/QEUH-17390B9/2021
England/QEUH-1739769/2021
Scotland/QEUH-1739040/2021
Scotland/QEUH-1739365/2021
England/QEUH-1738FCC/2021
Scotland/QEUH-1739013/2021
Scotland/QEUH-1738FEA/2021
Scotland/QEUH-1739884/2021
Scotland/QEUH-1738FAE/2021
England/QEUH-17394F9/2021
England/ALDP-174C5D2/2021
England/ALDP-174C8F7/2021
England/ALDP-174C97C/2021
England/ALDP-174C9A9/2021
England/ALDP-174C842/2021
England/ALDP-174C4F3/2021
England/ALDP-174C718/2021
Scotland/QEUH-173908C/2021
England/ALDP-174CA6A/2021
England/ALDP-174C95E/2021
England/MILK-174D119/2021
England/MILK-174D0A3/2021
England/MILK-174D0FE/2021
England/MILK-174D0D0/2021
England/MILK-174D0C1/2021
England/MILK-174D0B2/2021
England/MILK-174D322/2021
England/MILK-174D1CE/2021
England/MILK-174D225/2021
England/MILK-174D164/2021
England/MILK-174D1FB/2021
England/MILK-174D252/2021
England/MILK-174D2E9/2021
England/MILK-174D1EC/2021
England/MILK-174D1BF/2021
England/MILK-174D313/2021
England/MILK-174D191/2021
England/MILK-174D2DA/2021
England/MILK-174D2AD/2021
England/MILK-174D1DD/2021
England/MILK-174D261/2021
England/MILK-174D559/2021
England/MILK-174D1A0/2021
England/ALDP-174CA3D/2021
England/MILK-174D489/2021
England/MILK-174D3AA/2021
England/MILK-174D568/2021
England/MILK-174D46B/2021
England/MILK-174D340/2021
England/MILK-174D410/2021
England/MILK-174D4F2/2021
England/MILK-174D4E3/2021
England/MILK-174D39B/2021
England/MILK-174D4C5/2021
England/MILK-174D52C/2021
England/MILK-174D401/2021
England/MILK-174D43E/2021
England/MILK-174D45C/2021
England/MILK-174D4B6/2021
England/MILK-174D51D/2021
England/MILK-174D4D4/2021
England/MILK-174D35F/2021
England/MILK-174D3F5/2021
England/MILK-174D331/2021
England/MILK-174D47A/2021
England/QEUH-1739453/2021
Scotland/QEUH-17394BD/2021
Scotland/QEUH-173958D/2021
Scotland/QEUH-173963F/2021
England/MILK-174D665/2021
Scotland/QEUH-17396A8/2021
Scotland/QEUH-17395E7/2021
England/QEUH-17395BA/2021
Scotland/QEUH-17394AE/2021
Scotland/QEUH-1739383/2021
England/QEUH-173968A/2021
England/QEUH-173949F/2021
England/MILK-174D5C2/2021
Scotland/QEUH-17396F3/2021
England/QEUH-17394DB/2021
England/MILK-174D656/2021
Scotland/QEUH-1739392/2021
England/QEUH-1739462/2021
Scotland/QEUH-17393CF/2021
Scotland/QEUH-17393ED/2021
Scotland/QEUH-17394EA/2021
England/MILK-174D577/2021
Scotland/QEUH-173957E/2021
England/QEUH-1739374/2021
England/MILK-174D586/2021
England/QEUH-17395D8/2021
Scotland/QEUH-1739523/2021
England/QEUH-1739541/2021
Scotland/QEUH-1739435/2021
Scotland/QEUH-17396D5/2021
Scotland/QEUH-1739699/2021
Scotland/QEUH-1739444/2021
England/QEUH-1739550/2021
England/QEUH-17393DE/2021
England/MILK-174D638/2021
England/QEUH-17394CC/2021
England/MILK-174D647/2021
England/QEUH-1739611/2021
Scotland/QEUH-17395AB/2021
England/MILK-174D61A/2021
Scotland/QEUH-173970F/2021
Scotland/QEUH-1739408/2021
England/MILK-174D60B/2021
England/QEUH-173956F/2021
England/QEUH-1739514/2021
Scotland/QEUH-1739426/2021
Scotland/QEUH-17393FC/2021
Scotland/QEUH-1739532/2021
Scotland/QEUH-17396B7/2021
England/QEUH-17396C6/2021
England/QEUH-17395C9/2021
England/QEUH-17397E1/2021
England/QEUH-1739602/2021
England/QEUH-17397C3/2021
England/QEUH-173975A/2021
England/QEUH-173972D/2021
England/QEUH-17397B4/2021
England/QEUH-17397A5/2021
England/QEUH-173980C/2021
England/QEUH-17397F0/2021
England/QEUH-173971E/2021
England/QEUH-1739787/2021
England/QEUH-173973C/2021
England/QEUH-1739893/2021
England/QEUH-1739839/2021
Scotland/QEUH-1739848/2021
England/QEUH-173981B/2021
England/QEUH-173982A/2021
England/QEUH-1739857/2021
Scotland/QEUH-17398A2/2021
England/QEUH-1739927/2021
Scotland/QEUH-1739918/2021
England/QEUH-17398C0/2021
Scotland/QEUH-17398DF/2021
England/QEUH-1739936/2021
England/ALDP-174C693/2021
England/MILK-174D2F8/2021
England/MILK-174D270/2021
England/MILK-174D234/2021
England/ALDP-174C903/2021
England/MILK-174D42F/2021
England/MILK-174D182/2021
England/MILK-174D36E/2021
England/QEUH-173967B/2021
England/QEUH-17393B0/2021
Scotland/QEUH-1739620/2021
Scotland/QEUH-173966C/2021
England/QEUH-1739417/2021
England/QEUH-173959C/2021
England/QEUH-1739505/2021
England/QEUH-173974B/2021
England/QEUH-17397D2/2021
England/QEUH-1739875/2021
Scotland/QEUH-17393A1/2021
England/QEUH-17398EE/2021
England/QEUH-17396E4/2021
England/MILK-174BFC6/2021
England/MILK-1745630/2021
England/QEUH-1739778/2021
England/MILK-174C04A/2021
England/MILK-1745991/2021
England/MILK-1745A9E/2021
England/MILK-17459EC/2021
England/MILK-1745B04/2021
England/MILK-174C45D/2021
England/ALDP-174AE06/2021
England/MILK-174C2EA/2021
England/MILK-174C253/2021
England/MILK-174C4B7/2021
England/MILK-174C305/2021
England/MILK-174C138/2021
England/MILK-174C2F9/2021
England/MILK-174C1ED/2021
England/HSLL-1732AFE/2021
England/MILK-174C39C/2021
England/HSLL-1732BA0/2021
England/HSLL-1732C34/2021
England/MILK-174C244/2021
England/HSLL-17329A6/2021
England/HSLL-17329B5/2021
England/HSLL-17329D3/2021
England/HSLL-1732A76/2021
England/HSLL-1732BBF/2021
England/HSLL-1732AB2/2021
England/HSLL-1732A85/2021
England/HSLL-17329F1/2021
England/HSLL-1732A49/2021
England/PLYM-1742509/2021
England/MILK-17450D8/2021
England/PLYM-1742581/2021
England/HSLL-1732B82/2021
England/MILK-174517B/2021
England/MILK-17451C6/2021
England/MILK-174A774/2021
England/MILK-174521E/2021
England/PLYM-17425EB/2021
England/PLYM-17424EE/2021
England/PLYM-1742484/2021
England/MILK-1745490/2021
Scotland/QEUH-173F639/2021
England/MILK-17452D2/2021
England/QEUH-173F1FC/2021
England/MILK-1745393/2021
England/MILK-17452B4/2021
England/PLYM-1742475/2021
England/MILK-174515D/2021
England/MILK-1744F72/2021
England/MILK-17450F6/2021
Scotland/QEUH-173F1CF/2021
England/MILK-174506F/2021
England/QEUH-173F165/2021
England/MILK-174525A/2021
England/MILK-17454FA/2021
England/PLYM-17424A2/2021
England/QEUH-173F323/2021
England/MILK-174A747/2021
England/QEUH-173F4A8/2021
Scotland/QEUH-173F38D/2021
England/QEUH-173F3AB/2021
England/QEUH-173F217/2021
England/QEUH-173F208/2021
England/QEUH-173F341/2021
Scotland/QEUH-173F48A/2021
England/QEUH-173F411/2021
Scotland/QEUH-173F4B7/2021
England/QEUH-173F29F/2021
England/QEUH-173F3E7/2021
Scotland/QEUH-173F2F9/2021
England/QEUH-173F253/2021
England/QEUH-173F305/2021
England/QEUH-173F280/2021
England/QEUH-173F2BD/2021
England/QEUH-173F3F6/2021
England/QEUH-173F44E/2021
Northern_Ireland/QEUH-173F271/2021
England/MILK-174B5C4/2021
England/QEUH-173F6A2/2021
Scotland/QEUH-173F5C3/2021
Scotland/QEUH-173F45D/2021
England/MILK-174B685/2021
England/QEUH-173F420/2021
Scotland/QEUH-173F693/2021
England/MILK-174B44F/2021
Scotland/QEUH-173F5E1/2021
Scotland/QEUH-173F4F3/2021
England/QEUH-173F736/2021
England/QEUH-173F54B/2021
England/QEUH-173F4E4/2021
England/QEUH-173F657/2021
Scotland/QEUH-173F6C0/2021
Scotland/QEUH-17423C3/2021
England/MILK-174B39D/2021
Scotland/QEUH-17420CC/2021
England/MILK-174B360/2021
England/MILK-174523C/2021
England/MILK-174B3BB/2021
England/MILK-174B51F/2021
Scotland/QEUH-1742114/2021
England/MILK-174B4D6/2021
Scotland/QEUH-17422E4/2021
Scotland/QEUH-174235A/2021
England/MILK-174508D/2021
England/MILK-17453FD/2021
England/MILK-174B694/2021
England/MILK-174B3F7/2021
England/MILK-1744F81/2021
England/MILK-174B3AC/2021
Scotland/QEUH-173F587/2021
Scotland/QEUH-173F61B/2021
England/QEUH-173F709/2021
England/MILK-174A343/2021
Scotland/QEUH-174223F/2021
Scotland/QEUH-173F569/2021
England/MILK-174B430/2021
England/MILK-174B52E/2021
England/MILK-174B88F/2021
England/MILK-174B55B/2021
England/MILK-174B746/2021
England/MILK-174B7FB/2021
England/MILK-174B773/2021
England/MILK-174B70A/2021
England/MILK-174B7BF/2021
England/MILK-174B791/2021
England/MILK-174B6B2/2021
England/MILK-174B6FE/2021
England/HSLL-1732B55/2021
England/HSLL-1732BCE/2021
England/HSLL-1732AEF/2021
England/HSLL-1732BEC/2021
England/HSLL-1732AA3/2021
England/HSLL-1732C43/2021
England/HSLL-1732C16/2021
England/HSLL-1732B37/2021
England/HSLL-1732C61/2021
England/HSLL-17329C4/2021
England/HSLL-1732A67/2021
England/HSLL-1732A3A/2021
England/HSLL-1732AC1/2021
England/HSLL-1732BFB/2021
England/QEUH-173F4C6/2021
England/MILK-1745050/2021
England/MILK-174CFD4/2021
England/MILK-174D094/2021
England/MILK-174B8DA/2021
England/MILK-174CEC8/2021
England/MILK-174B4A9/2021
Scotland/QEUH-1740204/2021
England/MILK-174CDE9/2021
England/MILK-174CB85/2021
England/MILK-174957B/2021
England/MILK-174CAD3/2021
England/MILK-1744FFA/2021
England/MILK-17450E7/2021
England/MILK-174CC82/2021
England/MILK-174CB3A/2021
England/QEUH-173FE8C/2021
England/MILK-174E5B2/2021
England/MILK-174CAF1/2021
England/MILK-174B719/2021
Scotland/QEUH-173F39C/2021
England/MILK-174E619/2021
England/MILK-174B8CB/2021
England/PLYM-1742624/2021
England/MILK-174B807/2021
England/MILK-174913B/2021
Scotland/QEUH-17416E9/2021
Scotland/QEUH-173FD43/2021
England/ALDP-1757AC6/2021
England/ALDP-17578EA/2021
England/ALDP-174B03C/2021
England/ALDP-174B02D/2021
England/ALDP-174B0F0/2021
England/ALDP-174AEBB/2021
England/ALDP-174AF7C/2021
England/MILK-17490D4/2021
England/MILK-17455F7/2021
England/MILK-174559D/2021
England/ALDP-17520E7/2021
England/MILK-174E637/2021
England/MILK-174558E/2021
England/MILK-17455D9/2021
England/ALDP-174B254/2021
England/MILK-17455AC/2021
England/ALDP-174B1B1/2021
England/MILK-17455E8/2021
England/MILK-17456F4/2021
England/MILK-174583A/2021
England/MILK-17455CA/2021
England/MILK-17458A3/2021
England/MILK-17458C1/2021
England/MILK-17458FE/2021
England/MILK-17456E5/2021
England/MILK-1745603/2021
England/MILK-17457B5/2021
England/MILK-1745937/2021
England/MILK-1745700/2021
England/MILK-17456C7/2021
England/MILK-1745858/2021
England/MILK-174566D/2021
England/MILK-1745919/2021
England/MILK-174571F/2021
England/MILK-174C068/2021
England/MILK-174572E/2021
England/MILK-174BF6C/2021
England/MILK-17457D3/2021
England/MILK-174BF4E/2021
England/MILK-174BFF3/2021
England/MILK-174BF3F/2021
England/MILK-1745ABC/2021
England/MILK-174BFE4/2021
England/MILK-1745AF8/2021
England/MILK-174C095/2021
England/MILK-1745AAD/2021
England/MILK-174C077/2021
England/MILK-174BF20/2021
England/MILK-1745A34/2021
England/MILK-1745A8F/2021
England/MILK-1745AE9/2021
England/MILK-174BF5D/2021
England/MILK-174C0B3/2021
England/MILK-174C00E/2021
England/MILK-174BFA8/2021
England/MILK-174C086/2021
England/MILK-174BFB7/2021
England/MILK-1745A43/2021
England/MILK-174BF7B/2021
England/MILK-174BF8A/2021
England/MILK-174BF99/2021
England/MILK-174C0A4/2021
England/MILK-174C129/2021
England/MILK-174C217/2021
England/MILK-174C174/2021
England/MILK-174C1CF/2021
England/MILK-174C1FC/2021
England/MILK-174C208/2021
England/MILK-1745964/2021
England/MILK-174C1DE/2021
England/MILK-174C0FF/2021
England/MILK-174C165/2021
England/MILK-174C0C2/2021
England/MILK-174C2BD/2021
England/MILK-174C314/2021
England/MILK-174C235/2021
England/MILK-174C3BA/2021
England/MILK-174C44E/2021
England/MILK-174C271/2021
England/MILK-174C43F/2021
England/MILK-174C3E7/2021
England/MILK-174C3F6/2021
England/MILK-174C3D8/2021
England/MILK-174C332/2021
England/MILK-174C29F/2021
England/MILK-174C411/2021
England/MILK-174C420/2021
England/MILK-174C3C9/2021
England/MILK-174C3AB/2021
England/MILK-174C2DB/2021
England/MILK-174C323/2021
England/MILK-174C38D/2021
England/MILK-174C2CC/2021
England/MILK-174C280/2021
England/MILK-174C499/2021
England/MILK-174C47B/2021
England/MILK-174C341/2021
England/MILK-174ED41/2021
England/MILK-174ED32/2021
England/MILK-174EC71/2021
England/ALDP-174AF5E/2021
England/MILK-172D21C/2021
England/MILK-174EDF6/2021
England/MILK-172D188/2021
England/MILK-172D20D/2021
England/MILK-174C262/2021
England/MILK-172D337/2021
England/MILK-172D3EC/2021
England/MILK-172D4CB/2021
England/MILK-172D319/2021
England/MILK-172D4E9/2021
England/MILK-172D5E6/2021
England/MILK-172D2FE/2021
England/MILK-172D67A/2021
England/MILK-172D4BC/2021
England/MILK-172D364/2021
England/MILK-172D49E/2021
England/MILK-172D58C/2021
England/MILK-172D2EF/2021
England/MILK-172D5D7/2021
England/MILK-172D66B/2021
England/MILK-172D540/2021
England/MILK-172D470/2021
England/MILK-172D5AA/2021
England/MILK-172D328/2021
England/MILK-172D48F/2021
England/MILK-172D416/2021
England/MILK-172D513/2021
England/MILK-172D6A7/2021
England/MILK-172D531/2021
England/MILK-172D601/2021
England/MILK-172D6B6/2021
England/MILK-1745797/2021
England/MILK-17457F1/2021
England/MILK-172D71D/2021
England/MILK-174568B/2021
England/MILK-1745885/2021
England/MILK-174C03B/2021
England/MILK-17459FB/2021
England/MILK-174C2AE/2021
England/MILK-174E998/2021
England/MILK-172D6F2/2021
England/MILK-174C4D5/2021
England/MILK-1745B13/2021
England/MILK-174C147/2021
England/MILK-174C48A/2021
England/MILK-174564F/2021
England/MILK-1745A52/2021
England/MILK-172D258/2021
England/MILK-172EAD7/2021
England/MILK-172D73B/2021
England/MILK-172EBE3/2021
England/MILK-172EB10/2021
England/MILK-172E916/2021
England/MILK-172D62F/2021
England/MILK-172EB3E/2021
England/MILK-172D30A/2021
England/MILK-172E943/2021
England/MILK-172D64D/2021
England/MILK-172D276/2021
England/MILK-172EB6B/2021
England/MILK-172D689/2021
England/MILK-172D504/2021
England/MILK-172D698/2021
England/MILK-172D59B/2021
England/MILK-172EB98/2021
England/MILK-172EAAA/2021
England/MILK-172EBA7/2021
England/MILK-172E9AD/2021
England/MILK-172D63E/2021
England/MILK-172E98F/2021
England/MILK-172D5F5/2021
England/MILK-172EB4D/2021
England/MILK-172EBD4/2021
England/MILK-172D5B9/2021
England/MILK-172E925/2021
England/MILK-172D55F/2021
England/MILK-172EAE6/2021
England/MILK-172EB89/2021
England/MILK-172D3FB/2021
England/MILK-172EC95/2021
England/MILK-172EDFC/2021
England/MILK-172ECC2/2021
England/MILK-172EC1D/2021
England/MILK-172ED83/2021
England/MILK-172ED47/2021
England/MILK-172EDCF/2021
England/MILK-172EE17/2021
England/MILK-172ECB3/2021
England/MILK-172ED74/2021
England/MILK-172EC86/2021
England/MILK-172EE9F/2021
England/MILK-172EE62/2021
England/MILK-172EE53/2021
England/MILK-172EE08/2021
England/MILK-172EE44/2021
England/MILK-172ED0B/2021
England/MILK-172ED65/2021
England/MILK-172EEBD/2021
England/MILK-172EC4A/2021
England/MILK-172E952/2021
England/MILK-172E934/2021
England/MILK-172EA31/2021
England/MILK-172ECA4/2021
England/MILK-172EBC5/2021
England/MILK-172EAF5/2021
England/MILK-172EA6E/2021
England/MILK-172EAB9/2021
England/MILK-172EBF2/2021
England/MILK-172EA5F/2021
England/MILK-172E9BC/2021
England/MILK-172EC59/2021
England/MILK-172E9DA/2021
England/MILK-172EB7A/2021
England/MILK-172EB5C/2021
England/MILK-172E961/2021
England/MILK-172E9F8/2021
England/MILK-172EC3B/2021
England/MILK-172EA8C/2021
England/MILK-172EB2F/2021
England/MILK-172E99E/2021
England/MILK-172EC2C/2021
England/MILK-172E9CB/2021
England/MILK-172EA04/2021
England/MILK-172E970/2021
England/MILK-172EBB6/2021
England/MILK-172EA40/2021
England/PLYM-1743F19/2021
England/HSLL-173143D/2021
England/PLYM-1744534/2021
England/HSLL-17313E5/2021
England/PLYM-1743E94/2021
England/HSLL-17317E9/2021
England/HSLL-17314A6/2021
England/HSLL-17316A0/2021
England/HSLL-1731725/2021
England/PLYM-1743FBF/2021
England/HSLL-1731585/2021
England/ALDP-1779150/2021
England/ALDP-1776B73/2021
England/ALDP-1778EA5/2021
England/ALDP-1778C14/2021
England/ALDP-1778CE7/2021
England/HSLL-1731242/2021
England/ALDP-1778D3F/2021
England/ALDP-1778F57/2021
England/ALDP-1776D13/2021
England/ALDP-1779035/2021
England/ALDP-1778DD5/2021
England/ALDP-1776D9B/2021
England/ALDP-1779105/2021
England/ALDP-1778D7B/2021
England/ALDP-1778FEE/2021
England/ALDP-1776A3A/2021
England/ALDP-17768F4/2021
England/ALDP-1778D20/2021
England/ALDP-1779053/2021
England/MILK-173C371/2021
England/MILK-173C48D/2021
England/ALDP-176C32D/2021
England/ALDP-1779062/2021
England/MILK-173C4BA/2021
England/MILK-173C4C9/2021
England/ALDP-1778E2D/2021
England/MILK-173C3BD/2021
England/MILK-173C265/2021
England/MILK-173C308/2021
England/MILK-173C3F9/2021
England/MILK-173C39F/2021
England/MILK-173C432/2021
England/MILK-173C3CC/2021
England/MILK-173C450/2021
England/MILK-173C678/2021
England/MILK-173C669/2021
England/MILK-173C54E/2021
England/MILK-173C687/2021
England/MILK-173C809/2021
England/MILK-173C511/2021
England/MILK-173C739/2021
England/MILK-174EBB0/2021
England/HSLL-1732B64/2021
England/HSLL-1732B91/2021
England/HSLL-1732AD0/2021
England/HSLL-1732A58/2021
England/HSLL-17329E2/2021
England/HSLL-1732C52/2021
England/HSLL-1732A94/2021
England/HSLL-1732B73/2021
England/HSLL-1732BDD/2021
Scotland/HSLL-1732C25/2021
England/MILK-17454AF/2021
England/MILK-172EEAE/2021
England/MILK-17453B1/2021
England/PLYM-17441E5/2021
England/PLYM-1743E2B/2021
England/MILK-172EECC/2021
England/MILK-1745427/2021
England/MILK-17453A2/2021
England/MILK-172EEDB/2021
England/PLYM-174621D/2021
England/PLYM-1746110/2021
England/PLYM-1746480/2021
England/PLYM-1744974/2021
England/PLYM-1743F73/2021
England/PLYM-1744938/2021
England/HSLL-1731251/2021
England/PLYM-17466C6/2021
England/PLYM-1743E1C/2021
England/PLYM-1744EA2/2021
England/PLYM-17463DE/2021
England/PLYM-1744279/2021
England/PLYM-174425B/2021
England/PLYM-17443C1/2021
England/PLYM-1746259/2021
England/PLYM-1746356/2021
England/PLYM-174426A/2021
England/PLYM-1744455/2021
England/PLYM-174418B/2021
England/HSLL-17317CB/2021
England/PLYM-1744640/2021
England/HSLL-173139A/2021
England/HSLL-17312AC/2021
England/HSLL-1731655/2021
England/PLYM-174432B/2021
England/HSLL-1731628/2021
England/ALDP-1778CC9/2021
England/HSLL-1731619/2021
England/ALDP-1781313/2021
England/ALDP-1776A2B/2021
England/PLYM-17447B6/2021
England/ALDP-178187E/2021
England/ALDP-1776BBF/2021
England/ALDP-177FA31/2021
England/ALDP-177F907/2021
England/ALDP-1781841/2021
England/ALDP-1778E69/2021
England/ALDP-1778E1E/2021
England/ALDP-17790F9/2021
England/ALDP-1778D02/2021
England/MILK-173C7C0/2021
England/ALDP-1778CF6/2021
England/ALDP-1778E87/2021
England/MILK-173C344/2021
England/MILK-173C836/2021
England/MILK-173C6A5/2021
England/MILK-173C2DE/2021
England/MILK-173C57B/2021
England/MILK-173C5B7/2021
England/QEUH-173F314/2021
England/MILK-1745384/2021
England/QEUH-173F55A/2021
England/MILK-17452E1/2021
England/PLYM-17424DF/2021
Scotland/QEUH-173F2EA/2021
England/QEUH-174241B/2021
England/PLYM-17425AF/2021
England/QEUH-1742141/2021
Scotland/QEUH-173F37E/2021
England/MILK-17450C9/2021
England/QEUH-173F46C/2021
England/MILK-1744FBE/2021
England/PLYM-1742590/2021
Scotland/QEUH-1742299/2021
England/MILK-1745524/2021
England/MILK-17454CD/2021
Scotland/QEUH-174225D/2021
England/MILK-17451F3/2021
England/MILK-1744F63/2021
England/QEUH-173F5B4/2021
England/QEUH-173F1DE/2021
England/MILK-1745366/2021
Scotland/QEUH-1742202/2021
England/QEUH-17420BD/2021
England/PLYM-1742518/2021
England/MILK-174531B/2021
England/QEUH-173F5F0/2021
England/MILK-1745111/2021
England/QEUH-173F6B1/2021
England/MILK-174CB76/2021
England/MILK-174522D/2021
England/MILK-174CAE2/2021
England/MILK-174C46C/2021
England/MILK-172ED92/2021
England/MILK-174CB67/2021
England/MILK-174B412/2021
England/MILK-174C402/2021
England/MILK-17451D5/2021
England/MILK-174B782/2021
England/MILK-174532A/2021
England/MILK-174B89E/2021
England/MILK-172ED38/2021
England/MILK-174C226/2021
England/ALDP-174B0D2/2021
England/MILK-172EDDE/2021
England/MILK-1745506/2021
England/MILK-174B48B/2021
England/MILK-172ED29/2021
England/MILK-172EDA1/2021
England/PLYM-17442A6/2021
England/PLYM-17447C5/2021
England/PLYM-1743F64/2021
England/PLYM-17442C4/2021
England/PLYM-1744015/2021
England/MILK-172EE80/2021
England/PLYM-17444A0/2021
England/PLYM-17447E3/2021
England/MILK-172EDED/2021
England/MILK-172EE71/2021
England/PLYM-174423D/2021
England/PLYM-1744516/2021
England/PLYM-174433A/2021
England/PLYM-1743F0A/2021
England/PLYM-1743EFE/2021
England/MILK-172EE26/2021
England/PLYM-17445CB/2021
England/PLYM-1744886/2021
England/PLYM-17448B3/2021
England/PLYM-1746435/2021
England/PLYM-174415E/2021
England/PLYM-174408E/2021
England/PLYM-17461F2/2021
England/PLYM-174615C/2021
England/PLYM-17462D1/2021
England/PLYM-17464BD/2021
England/PLYM-174663F/2021
England/PLYM-1746611/2021
England/MILK-172EDB0/2021
England/PLYM-1746374/2021
England/PLYM-17461A7/2021
England/PLYM-1746426/2021
England/PLYM-1746101/2021
England/PLYM-1744965/2021
England/PLYM-174417C/2021
England/PLYM-1746699/2021
England/PLYM-174622C/2021
England/PLYM-1743ED0/2021
England/PLYM-1743DC4/2021
England/PLYM-1744121/2021
England/PLYM-1743DE2/2021
England/PLYM-1743E76/2021
England/PLYM-174414F/2021
England/PLYM-1743DD3/2021
England/PLYM-17440BB/2021
England/PLYM-1744112/2021
England/PLYM-17441D6/2021
England/PLYM-1743F46/2021
England/PLYM-17440CA/2021
England/PLYM-1743F28/2021
England/PLYM-1743EEF/2021
England/PLYM-1743EA3/2021
England/PLYM-1743DF1/2021
England/PLYM-1743FCE/2021
England/PLYM-1743E3A/2021
England/PLYM-1744024/2021
England/PLYM-17440F7/2021
England/PLYM-1744042/2021
England/PLYM-1743E49/2021
England/PLYM-1744033/2021
England/PLYM-1744200/2021
England/PLYM-17441F4/2021
England/PLYM-1744130/2021
England/PLYM-1744103/2021
England/PLYM-174407F/2021
England/PLYM-17440E8/2021
England/PLYM-17440AC/2021
England/PLYM-174409D/2021
England/PLYM-1743FEC/2021
England/PLYM-17441A9/2021
England/PLYM-174419A/2021
England/PLYM-1743E58/2021
England/PLYM-17441C7/2021
England/PLYM-1743E0D/2021
England/PLYM-17441B8/2021
England/PLYM-174440A/2021
England/PLYM-17442F1/2021
England/PLYM-174416D/2021
England/PLYM-1744288/2021
England/PLYM-1744394/2021
England/PLYM-1744570/2021
England/PLYM-174466E/2021
England/PLYM-174422E/2021
England/PLYM-1744710/2021
England/PLYM-1744349/2021
England/PLYM-1744464/2021
England/PLYM-1744631/2021
England/PLYM-17448C2/2021
England/PLYM-1744376/2021
England/PLYM-17446D7/2021
England/PLYM-1744297/2021
England/PLYM-17442E2/2021
England/PLYM-174431C/2021
England/PLYM-174465F/2021
England/PLYM-1744507/2021
England/PLYM-174430D/2021
England/PLYM-17442B5/2021
England/PLYM-1744789/2021
England/PLYM-174477A/2021
England/PLYM-17447F2/2021
England/PLYM-174473E/2021
England/PLYM-174491A/2021
England/PLYM-17445E9/2021
England/PLYM-17444CE/2021
England/PLYM-174424C/2021
England/PLYM-17442D3/2021
England/PLYM-1744367/2021
England/PLYM-17461B6/2021
England/PLYM-1746347/2021
England/PLYM-174480E/2021
England/PLYM-174620E/2021
England/PLYM-174624A/2021
England/PLYM-1746189/2021
England/PLYM-1746329/2021
England/PLYM-17463CF/2021
England/PLYM-17462C2/2021
England/PLYM-17463A1/2021
England/PLYM-17461C5/2021
England/PLYM-1746365/2021
England/PLYM-1744E93/2021
England/PLYM-17463ED/2021
England/PLYM-1744EB1/2021
England/PLYM-17462A4/2021
England/PLYM-1746268/2021
England/PLYM-174613E/2021
England/PLYM-1746286/2021
England/PLYM-174614D/2021
England/PLYM-17462E0/2021
England/PLYM-1746198/2021
England/PLYM-1746383/2021
England/PLYM-1746392/2021
England/PLYM-174631A/2021
England/PLYM-1744DE1/2021
England/PLYM-1746408/2021
England/PLYM-17461D4/2021
England/PLYM-17462B3/2021
England/PLYM-1746277/2021
England/PLYM-174623B/2021
England/PLYM-1746417/2021
England/PLYM-1746444/2021
England/PLYM-17464F9/2021
England/PLYM-17462FF/2021
England/PLYM-174666C/2021
England/PLYM-1746505/2021
England/PLYM-17465AB/2021
England/PLYM-17464EA/2021
England/PLYM-174659C/2021
England/PLYM-1746620/2021
England/PLYM-17466D5/2021
England/PLYM-174656F/2021
England/PLYM-174668A/2021
England/PLYM-17464CC/2021
England/PLYM-1746550/2021
England/PLYM-1746523/2021
England/PLYM-174667B/2021
England/PLYM-17464AE/2021
England/PLYM-1746532/2021
England/PLYM-17465D8/2021
England/PLYM-1746462/2021
England/PLYM-174664E/2021
England/PLYM-17465BA/2021
England/PLYM-174657E/2021
England/PLYM-17464DB/2021
England/PLYM-1746453/2021
England/HSLL-1731691/2021
England/HSLL-17315FE/2021
England/HSLL-1731233/2021
England/HSLL-1731488/2021
England/HSLL-17315C1/2021
England/HSLL-17314E2/2021
England/HSLL-1731260/2021
England/HSLL-173152B/2021
England/HSLL-173145B/2021
England/HSLL-17315A3/2021
England/HSLL-17316CE/2021
England/HSLL-17313C7/2021
England/HSLL-17312D9/2021
England/HSLL-1731664/2021
England/HSLL-17314C4/2021
England/HSLL-17315EF/2021
England/HSLL-173144C/2021
England/HSLL-173153A/2021
England/HSLL-173137C/2021
England/HSLL-17313B8/2021
England/HSLL-1731673/2021
England/HSLL-1731312/2021
England/HSLL-17316BF/2021
England/HSLL-173129D/2021
England/HSLL-1731567/2021
England/HSLL-17315D0/2021
England/HSLL-173142E/2021
England/HSLL-1731549/2021
England/HSLL-17315B2/2021
England/HSLL-17316DD/2021
England/HSLL-1731330/2021
England/HSLL-173138B/2021
England/HSLL-17312E8/2021
England/HSLL-173160A/2021
England/HSLL-173150D/2021
England/HSLL-173127F/2021
England/HSLL-17313A9/2021
England/HSLL-1731497/2021
England/HSLL-1731321/2021
England/PLYM-1746602/2021
England/HSLL-17312BB/2021
England/HSLL-1731682/2021
England/HSLL-17316EC/2021
England/HSLL-17317F8/2021
England/PLYM-17447D4/2021
England/HSLL-1731646/2021
England/PLYM-1743F82/2021
England/HSLL-1731707/2021
England/PLYM-174472F/2021
England/PLYM-174616B/2021
England/HSLL-17317AD/2021
England/PLYM-174476B/2021
England/HSLL-1731743/2021
England/HSLL-173178F/2021
England/PLYM-1746541/2021
England/PLYM-17466A8/2021
England/HSLL-1731734/2021
England/PLYM-1743F55/2021
England/HSLL-173179E/2021
England/HSLL-1731752/2021
England/PLYM-1743F91/2021
England/PLYM-17448FF/2021
England/PLYM-174658D/2021
England/PLYM-1744051/2021
England/HSLL-1731770/2021
England/PLYM-1744358/2021
England/PLYM-1746471/2021
England/PLYM-1744006/2021
England/PLYM-17466B7/2021
England/PLYM-174612F/2021
England/HSLL-17312CA/2021
England/HSLL-1731479/2021
England/HSLL-1731400/2021
England/HSLL-173128E/2021
England/HSLL-17313D6/2021
England/HSLL-17312F7/2021
England/HSLL-1731303/2021
England/HSLL-173136D/2021
England/HSLL-173146A/2021
England/HSLL-173134F/2021
England/HSLL-17313F4/2021
England/HSLL-1731716/2021
England/HSLL-17317BC/2021
England/HSLL-1731637/2021
England/HSLL-1731576/2021
England/HSLL-1731558/2021
England/HSLL-17314D3/2021
England/HSLL-173151C/2021
England/HSLL-1731594/2021
England/HSLL-17314F1/2021
England/HSLL-17317DA/2021
England/ALDP-1781683/2021
England/HSLL-1731761/2021
England/ALDP-17817BD/2021
England/ALDP-17815A4/2021
England/ALDP-1781850/2021
England/ALDP-1781568/2021
England/ALDP-17817F9/2021
England/ALDP-177F9CB/2021
England/ALDP-177F9BC/2021
England/ALDP-177F6A6/2021
England/ALDP-177F828/2021
England/ALDP-1781340/2021
England/ALDP-177F5D6/2021
England/ALDP-177F70D/2021
England/ALDP-1781489/2021
England/ALDP-1776D31/2021
England/ALDP-1776A0D/2021
England/ALDP-1776BFB/2021
England/ALDP-1776DD7/2021
England/ALDP-17769D3/2021
England/ALDP-1776BCE/2021
England/ALDP-1776C16/2021
England/ALDP-17769C4/2021
England/ALDP-1776A1C/2021
England/ALDP-17768B8/2021
England/ALDP-1776988/2021
England/ALDP-17769F1/2021
England/ALDP-1776A58/2021
England/ALDP-17768D6/2021
England/ALDP-17769E2/2021
England/ALDP-1776BEC/2021
England/ALDP-1776C70/2021
England/ALDP-1776B28/2021
England/ALDP-1776B19/2021
England/ALDP-1776BDD/2021
England/ALDP-1776C9E/2021
England/ALDP-1776D5F/2021
England/ALDP-1776E4D/2021
England/ALDP-1778C41/2021
England/ALDP-1776E2F/2021
England/ALDP-1776E3E/2021
England/ALDP-1778C6F/2021
England/ALDP-1778BCC/2021
England/ALDP-1778C50/2021
England/ALDP-1778BDB/2021
England/ALDP-1778CAB/2021
England/ALDP-1778C7E/2021
England/ALDP-1778D11/2021
England/ALDP-1778E3C/2021
England/ALDP-1779026/2021
England/ALDP-1778F66/2021
England/ALDP-1778EE1/2021
England/ALDP-1778E96/2021
England/ALDP-1778F1B/2021
England/ALDP-1778F84/2021
England/ALDP-1778C9C/2021
England/ALDP-1778FC0/2021
England/ALDP-1778EF0/2021
England/ALDP-1778ED2/2021
England/ALDP-1778DB7/2021
England/ALDP-1778D99/2021
England/ALDP-1779017/2021
England/ALDP-1778F2A/2021
England/ALDP-17790DB/2021
England/ALDP-1776E01/2021
England/ALDP-1779044/2021
England/ALDP-1778F48/2021
England/ALDP-1779114/2021
England/ALDP-1778FDF/2021
England/ALDP-1778E0F/2021
England/ALDP-1778DA8/2021
England/ALDP-1778FFD/2021
England/ALDP-1778D4E/2021
England/ALDP-177917E/2021
England/ALDP-1779123/2021
England/ALDP-177916F/2021
England/ALDP-1778E4B/2021
England/ALDP-1779132/2021
England/ALDP-177F6B5/2021
England/ALDP-1776AA3/2021
England/ALDP-1776900/2021
England/ALDP-1776AD0/2021
England/ALDP-177691F/2021
England/ALDP-1776B46/2021
England/ALDP-17768C7/2021
England/ALDP-1776A85/2021
England/ALDP-1776CE9/2021
England/ALDP-1778C23/2021
England/ALDP-1778C32/2021
England/ALDP-17768A9/2021
England/ALDP-1776D04/2021
England/ALDP-1778C05/2021
England/ALDP-1776CDA/2021
England/ALDP-1776C34/2021
England/ALDP-1776B64/2021
England/ALDP-1778BF9/2021
England/ALDP-1776CF8/2021
England/ALDP-1776E10/2021
England/ALDP-1776D7D/2021
England/ALDP-1779071/2021
England/ALDP-1776D6E/2021
England/ALDP-1778C8D/2021
England/ALDP-1778CD8/2021
England/ALDP-1778DC6/2021
England/MILK-173C274/2021
England/ALDP-1778D8A/2021
England/ALDP-1778EB4/2021
England/ALDP-177909F/2021
England/ALDP-1778D5D/2021
England/ALDP-1779141/2021
England/ALDP-177918D/2021
England/ALDP-17790BD/2021
England/ALDP-1778EC3/2021
England/ALDP-17790AE/2021
England/ALDP-17790CC/2021
England/ALDP-1778F39/2021
England/MILK-173C283/2021
England/ALDP-1776D22/2021
England/ALDP-1778E78/2021
England/ALDP-1778FB1/2021
England/ALDP-1778F0C/2021
England/ALDP-1778F93/2021
England/MILK-173C317/2021
England/ALDP-1778DF3/2021
England/MILK-173C63C/2021
England/MILK-173C65A/2021
England/MILK-173C335/2021
England/MILK-173C70C/2021
England/MILK-173C3EA/2021
England/MILK-173C55D/2021
England/MILK-173C380/2021
England/MILK-173C5E4/2021
England/MILK-173C46F/2021
England/MILK-173C49C/2021
England/MILK-173C3AE/2021
England/MILK-173C441/2021
England/MILK-173C6F0/2021
England/MILK-173C56C/2021
England/MILK-173C6B4/2021
England/MILK-173C6C3/2021
England/MILK-173C7FD/2021
England/MILK-173C3DB/2021
England/MILK-173C7A2/2021
England/MILK-173C793/2021
England/MILK-173C72A/2021
England/MILK-173C784/2021
England/MILK-173C775/2021
England/MILK-173C757/2021
England/MILK-173C7DF/2021
England/MILK-173C818/2021
England/MILK-173C2CF/2021
England/MILK-173C292/2021
England/MILK-173C4AB/2021
England/MILK-173C362/2021
England/MILK-173C353/2021
England/MILK-173C47E/2021
England/MILK-173C405/2021
England/MILK-173C502/2021
England/MILK-173C5C6/2021
England/MILK-173C60F/2021
England/MILK-173C4D8/2021
England/MILK-173C58A/2021
England/MILK-173C53F/2021
England/MILK-173C5A8/2021
England/MILK-173C5D5/2021
England/MILK-173C423/2021
England/MILK-173C4E7/2021
England/MILK-173C2FC/2021
England/MILK-173C520/2021
England/MILK-173C64B/2021
England/MILK-173C5F3/2021
England/MILK-173C61E/2021
England/MILK-173C71B/2021
England/MILK-173C62D/2021
England/MILK-173C6E1/2021
England/MILK-173C696/2021
England/MILK-173C827/2021
England/MILK-173C7B1/2021
England/MILK-173C748/2021
England/ALDP-1796A9E/2021
Wales/PLYM-17444EC/2021
England/ALDP-1796C89/2021
England/ALDP-1796BC8/2021
England/ALDP-17974F9/2021
England/ALDP-1796C5C/2021
England/ALDP-1796885/2021
England/ALDP-1784811/2021
England/ALDP-17976B7/2021
England/ALDP-17967F1/2021
England/ALDP-17848D5/2021
England/ALDP-179690A/2021
England/ALDP-1797699/2021
England/ALDP-17975F6/2021
England/ALDP-1796C01/2021
England/ALDP-17969A0/2021
England/ALDP-1797541/2021
England/ALDP-17975E7/2021
England/ALDP-1797435/2021
England/ALDP-179773C/2021
England/ALDP-1796C10/2021
England/ALDP-179772D/2021
England/ALDP-179768A/2021
England/ALDP-1784B36/2021
England/ALDP-178492D/2021
England/ALDP-1784802/2021
England/ALDP-1784C15/2021
England/ALDP-1784A75/2021
England/ALDP-1784D30/2021
England/ALDP-1784BFA/2021
England/ALDP-1784B63/2021
England/ALDP-1784BCD/2021
England/ALDP-1784D5E/2021
England/ALDP-1784AEE/2021
England/ALDP-1784D7C/2021
England/ALDP-1784D8B/2021
England/ALDP-1788F27/2021
England/ALDP-1788E66/2021
England/ALDP-178915D/2021
England/ALDP-178FA01/2021
England/ALDP-178F904/2021
England/ALDP-178916C/2021
England/ALDP-178FCB0/2021
England/ALDP-178FCCF/2021
England/ALDP-178FC83/2021
England/ALDP-178FAE3/2021
England/ALDP-1791B72/2021
England/ALDP-178FCA1/2021
England/ALDP-178FD44/2021
England/ALDP-1792009/2021
England/ALDP-1791BEB/2021
England/ALDP-1791B45/2021
England/ALDP-1791CBB/2021
England/ALDP-1791B54/2021
England/MILK-173C414/2021
England/ALDP-1792045/2021
England/ALDP-1791B63/2021
England/ALDP-1791FC1/2021
England/ALDP-1792036/2021
England/ALDP-17B4C94/2021
England/ALDP-17B4A4F/2021
England/ALDP-17B4E16/2021
England/ALDP-17B4CA3/2021
England/ALDP-17B4F22/2021
England/ALDP-17B4E07/2021
England/ALDP-17B4CFE/2021
England/ALDP-17A6B5C/2021
England/ALDP-17A703E/2021
England/ALDP-17A6E53/2021
England/ALDP-17B4BE2/2021
England/ALDP-17A6E62/2021
England/ALDP-17A6C3B/2021
England/ALDP-17A6BA7/2021
England/ALDP-17A6FAB/2021
England/ALDP-17A6D29/2021
England/ALDP-17A6B4D/2021
England/ALDP-17A756C/2021
England/ALDP-17A71A4/2021
England/ALDP-17A7168/2021
England/ALDP-17A75D5/2021
England/ALDP-17B4CD0/2021
England/ALDP-17B4D0A/2021
England/ALDP-17B4D37/2021
England/ALDP-17B4D82/2021
England/ALDP-17B4D64/2021
England/ALDP-17B4A30/2021
England/ALDP-17A6BD4/2021
England/ALDP-17A6D38/2021
England/ALDP-17A6D0B/2021
England/ALDP-17A6F05/2021
England/ALDP-17A70B6/2021
England/ALDP-17A70E3/2021
England/ALDP-17A8B0F/2021
England/ALDP-17A8A6C/2021
England/ALDP-17A88CC/2021
England/ALDP-17A8AA8/2021
England/ALDP-17A8B2D/2021
England/ALDP-17A8BA5/2021
England/ALDP-17A8A5D/2021
England/ALDP-17A8941/2021
England/ALDP-17A89F6/2021
England/ALDP-17A8B69/2021
England/ALDP-17A8A02/2021
England/ALDP-17A8A7B/2021
England/ALDP-17A8905/2021
England/ALDP-17A8C48/2021
England/ALDP-17A89E7/2021
England/ALDP-17A88BD/2021
England/ALDP-17A8923/2021
England/ALDP-17A8AD5/2021
England/ALDP-17A8AE4/2021
England/ALDP-17A8932/2021
England/ALDP-17A8880/2021
England/ALDP-17A94A9/2021
England/ALDP-17A8B3C/2021
England/ALDP-17A8C66/2021
England/ALDP-17A9719/2021
England/ALDP-17A9685/2021
England/ALDP-17A8D36/2021
England/ALDP-17A95D3/2021
England/ALDP-17A9746/2021
England/ALDP-17A8CB1/2021
England/ALDP-17A93D9/2021
England/ALDP-17A956A/2021
England/ALDP-17A94E5/2021
England/ALDP-17A8C57/2021
England/ALDP-17A9773/2021
England/ALDP-17AA7AF/2021
England/ALDP-17AA569/2021
England/ALDP-17AA5F0/2021
England/ALDP-17AAA88/2021
England/ALDP-17AA912/2021
England/ALDP-17AA60C/2021
England/ALDP-17AA99A/2021
England/ALDP-17AAA6A/2021
England/ALDP-17AA7EB/2021
England/ALDP-17AAA79/2021
England/ALDP-17AA9B8/2021
England/ALDP-179A2B0/2021
England/ALDP-179A58A/2021
England/ALDP-179A511/2021
England/ALDP-17AA96D/2021
England/ALDP-179A5D5/2021
England/ALDP-179A60F/2021
England/ALDP-179A687/2021
England/ALDP-179A5E4/2021
England/ALDP-179A696/2021
England/ALDP-179A441/2021
England/ALDP-179A748/2021
England/ALDP-179A7FD/2021
England/ALDP-17A937F/2021
England/ALDP-17A94B8/2021
England/ALDP-179A7B1/2021
England/ALDP-179A7DF/2021
England/ALDP-179A757/2021
England/ALDP-17A960D/2021
England/ALDP-17A9861/2021
England/ALDP-17A96C1/2021
England/ALDP-179A793/2021
England/ALDP-179A6D2/2021
England/ALDP-17AA94F/2021
England/ALDP-17AA8CA/2021
England/ALDP-17AA51E/2021
England/ALDP-17AA921/2021
England/ALDP-17AA5A5/2021
England/ALDP-17AA6FD/2021
England/ALDP-17AA587/2021
England/ALDP-17AA89D/2021
England/ALDP-17AA578/2021
England/ALDP-17AA833/2021
England/ALDP-17AA87F/2021
England/ALDP-17AA648/2021
England/ALDP-17AA55A/2021
England/ALDP-17AA6C0/2021
England/ALDP-17AA718/2021
England/ALDP-17AA9F4/2021
England/ALDP-17AA8BB/2021
England/ALDP-17AAAA6/2021
England/ALDP-17AAA00/2021
England/ALDP-17AA95E/2021
England/ALDP-17AA9D6/2021
England/ALDP-17AAA5B/2021
England/ALDP-17AA98B/2021
England/ALDP-17AA842/2021
England/ALDP-17AA54B/2021
England/ALDP-17AA88E/2021
England/ALDP-179A2CF/2021
England/ALDP-17AA8D9/2021
England/ALDP-17AAA3D/2021
England/ALDP-179A502/2021
England/ALDP-179A7C0/2021
England/ALDP-17AA903/2021
England/ALDP-179A5B7/2021
England/ALDP-179A6F0/2021
England/ALDP-179A6A5/2021
England/ALDP-179A61E/2021
England/ALDP-1786141/2021
England/ALDP-17861AB/2021
England/ALDP-1786035/2021
England/ALDP-1785F93/2021
England/ALDP-17863B4/2021
England/ALDP-1786493/2021
England/ALDP-17862D5/2021
England/ALDP-178624E/2021
England/ALDP-1786369/2021
England/ALDP-1786062/2021
England/ALDP-17863E1/2021
England/ALDP-17862C6/2021
England/ALDP-17861E7/2021
England/ALDP-1786114/2021
England/ALDP-178631E/2021
England/ALDP-1786396/2021
England/ALDP-178640C/2021
England/ALDP-178609F/2021
England/ALDP-1786299/2021
England/ALDP-1786387/2021
England/ALDP-178632D/2021
England/ALDP-1786457/2021
England/ALDP-178635A/2021
England/ALDP-17864DF/2021
England/ALDP-178D4C9/2021
England/ALDP-17861BA/2021
England/ALDP-17864C0/2021
England/ALDP-178D5E4/2021
England/ALDP-178D8DC/2021
England/ALDP-178DA9A/2021
England/ALDP-178D56C/2021
England/ALDP-1786123/2021
England/ALDP-1785FB1/2021
England/ALDP-1778F75/2021
England/ALDP-1785FEE/2021
England/ALDP-1785F84/2021
Wales/ALDP-1781595/2021
England/ALDP-1785FDF/2021
England/ALDP-1785FC0/2021
England/ALDP-17860F9/2021
England/ALDP-17860AE/2021
England/ALDP-1786105/2021
Wales/ALDP-1781647/2021
England/ALDP-178D511/2021
England/ALDP-1786439/2021
England/ALDP-178D70C/2021
England/ALDP-178D61E/2021
England/ALDP-178D5C6/2021
England/ALDP-178D6A5/2021
England/ALDP-178641B/2021
England/ALDP-178D5A8/2021
England/ALDP-178D65A/2021
England/ALDP-178633C/2021
England/ALDP-17862A8/2021
England/ALDP-178D669/2021
England/ALDP-1786509/2021
England/ALDP-178626C/2021
England/ALDP-178D520/2021
England/ALDP-178D599/2021
England/ALDP-178627B/2021
England/ALDP-178D678/2021
England/ALDP-1786448/2021
England/ALDP-178D60F/2021
England/ALDP-17864EE/2021
England/ALDP-178DA21/2021
England/ALDP-178D53F/2021
England/ALDP-178D9CA/2021
England/ALDP-178D5D5/2021
England/ALDP-178642A/2021
England/ALDP-17864A2/2021
England/ALDP-178D99D/2021
England/ALDP-1786211/2021
England/ALDP-17AE0FB/2021
England/ALDP-17AE4B3/2021
England/ALDP-17ACBCF/2021
England/ALDP-178D54E/2021
England/ALDP-17AE301/2021
England/ALDP-17AE18F/2021
England/ALDP-17AE389/2021
England/ALDP-17AE3C5/2021
England/ALDP-17AE29B/2021
England/ALDP-17AE046/2021
England/ALDP-17AE28C/2021
England/ALDP-17AE0EC/2021
England/ALDP-17AE93C/2021
England/ALDP-178ED09/2021
England/ALDP-17AE27D/2021
England/ALDP-17AE26E/2021
England/ALDP-178ED36/2021
England/ALDP-178ED90/2021
England/ALDP-178EE24/2021
England/ALDP-178F0B4/2021
England/ALDP-178EFF4/2021
England/ALDP-178F11B/2021
England/ALDP-178EEBB/2021
England/ALDP-178EF03/2021
England/ALDP-178F148/2021
England/ALDP-178EFA9/2021
England/ALDP-178F157/2021
England/ALDP-178F12A/2021
England/ALDP-178F0C3/2021
England/ALDP-178F05A/2021
England/ALDP-178EEF7/2021
England/ALDP-178F0D2/2021
England/ALDP-178F139/2021
England/ALDP-178F1A2/2021
England/ALDP-178A857/2021
England/ALDP-178F193/2021
England/ALDP-178A7D2/2021
England/ALDP-178A81B/2021
England/ALDP-178A866/2021
England/ALDP-178AAF7/2021
England/ALDP-178BDDF/2021
England/ALDP-178BFE8/2021
England/ALDP-178AB30/2021
England/ALDP-178C0F3/2021
England/ALDP-178BD75/2021
England/ALDP-178BE63/2021
England/ALDP-178C15A/2021
England/ALDP-178C07B/2021
England/ALDP-178C309/2021
England/ALDP-178EECA/2021
England/ALDP-178C0B7/2021
England/ALDP-178C284/2021
England/ALDP-178C2C0/2021
England/ALDP-178C1A5/2021
England/ALDP-178EFB8/2021
England/ALDP-178EEE8/2021
England/ALDP-178F1B1/2021
England/ALDP-178C239/2021
England/ALDP-178C293/2021
England/ALDP-178F209/2021
England/ALDP-178A699/2021
England/ALDP-178A64E/2021
England/ALDP-178BD57/2021
England/ALDP-17928E3/2021
England/ALDP-178C0C6/2021
England/ALDP-1792986/2021
England/ALDP-17928B6/2021
England/ALDP-1792977/2021
England/ALDP-1792704/2021
England/ALDP-179275F/2021
England/ALDP-17929B3/2021
England/ALDP-17927AA/2021
England/ALDP-178C1C3/2021
England/ALDP-179278C/2021
England/ALDP-1792810/2021
England/ALDP-17928D4/2021
England/ALDP-179291D/2021
England/ALDP-1792713/2021
England/ALDP-17927F5/2021
England/ALDP-17928A7/2021
England/ALDP-17929A4/2021
England/ALDP-1792995/2021
England/ALDP-17928C5/2021
England/ALDP-1792CC9/2021
England/ALDP-1792C23/2021
England/ALDP-1792C05/2021
England/ALDP-1792C7E/2021
England/ALDP-1792B71/2021
England/ALDP-1792C9C/2021
England/ALDP-1792A38/2021
England/ALDP-1792BCC/2021
England/ALDP-1792BF9/2021
England/ALDP-1792CAB/2021
England/ALDP-1792A74/2021
England/ALDP-178A6C6/2021
England/ALDP-179293B/2021
England/ALDP-1792C6F/2021
England/ALDP-17C934C/2021
England/ALDP-1792CBA/2021
England/ALDP-17C97F5/2021
England/ALDP-17D18E8/2021
England/ALDP-17CAE86/2021
England/ALDP-17CAC04/2021
England/ALDP-17CAF29/2021
England/ALDP-17CE3B0/2021
England/ALDP-17CB34A/2021
Switzerland/BE-IFIK-1491-2436/2021
England/ALDP-179D02C/2021
England/ALDP-17ABBDF/2021
England/MILK-17B5792/2021
England/ALDP-17A1F82/2021
England/ALDP-17A1F64/2021
England/ALDP-17A1FFB/2021
England/ALDP-17A1F91/2021
England/ALDP-179CD17/2021
England/ALDP-179CE23/2021
England/ALDP-179CF99/2021
England/ALDP-179D0E0/2021
England/ALDP-17A233A/2021
England/ALDP-17A226A/2021
England/ALDP-179CF8A/2021
Switzerland/GE-HUG-34518511/2021
England/ALDP-17A2060/2021
England/ALDP-17A22A6/2021
England/ALDP-17A2367/2021
England/ALDP-17A22F1/2021
England/ALDP-17A2394/2021
England/ALDP-179CFB7/2021
Wales/ALDP-178AB03/2021
England/ALDP-179CF3F/2021
England/ALDP-17A22D3/2021
England/ALDP-17A21D6/2021
England/ALDP-17A20E8/2021
Switzerland/ZH-UZH-IMV-3ba4b047/2021
Switzerland/SO-UZH-IMV-3ba4b0ec/2021
England/ALDP-17DBBE5/2021
England/ALDP-1774ED6/2021
England/ALDP-1775057/2021
England/ALDP-1774F00/2021
England/ALDP-1774E7C/2021
England/ALDP-1778072/2021
England/ALDP-17750FD/2021
England/ALDP-1778036/2021
England/ALDP-17781CA/2021
England/ALDP-177819D/2021
England/ALDP-177827C/2021
England/ALDP-1774EB8/2021
England/ALDP-1778212/2021
England/ALDP-1778203/2021
England/ALDP-17781AC/2021
England/ALDP-1778124/2021
England/ALDP-1778115/2021
England/ALDP-1774F97/2021
England/ALDP-1774EA9/2021
England/ALDP-1774F3D/2021
England/ALDP-1774E5E/2021
England/ALDP-1774F6A/2021
England/ALDP-1774FC4/2021
England/ALDP-1774E8B/2021
England/ALDP-1774FB5/2021
England/ALDP-1774FA6/2021
England/ALDP-1774EC7/2021
England/ALDP-17782F4/2021
England/ALDP-1778106/2021
England/ALDP-17750A2/2021
England/ALDP-1778151/2021
England/ALDP-177824F/2021
England/ALDP-17750B1/2021
England/ALDP-177825E/2021
England/ALDP-17750EE/2021
England/ALDP-1778063/2021
England/ALDP-1775084/2021
England/ALDP-1778018/2021
England/ALDP-1778133/2021
England/ALDP-1778090/2021
England/ALDP-1775039/2021
England/ALDP-1778142/2021
England/ALDP-1778221/2021
England/ALDP-177501B/2021
England/ALDP-177500C/2021
England/ALDP-17780FA/2021
England/ALDP-177817F/2021
England/ALDP-17781E8/2021
England/ALDP-1778160/2021
England/ALDP-1778027/2021
England/ALDP-1778230/2021
England/ALDP-17780AF/2021
England/ALDP-1774FF1/2021
England/ALDP-17780BE/2021
England/ALDP-17780EB/2021
England/ALDP-177818E/2021
England/ALDP-1778009/2021
England/ALDP-17781BB/2021
England/ALDP-17781D9/2021
England/ALDP-1778081/2021
England/ALDP-17782B8/2021
England/ALDP-17780DC/2021
England/ALDP-1778054/2021
England/ALDP-177828B/2021
England/ALDP-177826D/2021
England/ALDP-17782A9/2021
England/ALDP-1778300/2021
England/ALDP-17782C7/2021
Wales/ALDP-17A224C/2021
England/ALDP-17782E5/2021
Northern_Ireland/ALDP-1776DAA/2021
Switzerland/FR-UHB-764965400/2021
England/ALDP-179283E/2021
England/MILK-174E8E6/2021
Switzerland/FR-Risch-2162109173/2021
Switzerland/BE-UHB-07645575/2021
Switzerland/BE-UHB-07645576/2021
Liechtenstein/FL-Risch-2161804225/2021
Pakistan/UHS2-Pak-372/2021
Pakistan/UHS2-Pak-369/2021
Pakistan/UHS2-Pak-371/2021
BGD/IEDCR-OIS-249/2021
USA/MN-MDH-8352/2021
USA/WA-CDC-UW21061907118/2021
USA/WA-CDC-UW21061949651/2021
USA/WA-CDC-UW21061953280/2021
USA/WA-CDC-UW21061993876/2021
USA/WA-CDC-UW21061933270/2021
USA/MN-MDH-8348/2021
USA/WA-CDC-UW21061987508/2021
USA/WA-CDC-UW21061909367/2021
USA/WA-CDC-UW21061915649/2021
USA/WA-CDC-UW21061978586/2021
USA/WA-CDC-UW21061971226/2021
USA/WA-CDC-UW21061906356/2021
USA/WA-CDC-UW21061951556/2021
USA/WA-CDC-UW21061977393/2021
USA/WA-CDC-UW21061925215/2021
USA/WA-CDC-UW21061904302/2021
USA/WA-CDC-UW21061923564/2021
USA/WA-CDC-UW21061963751/2021
USA/WA-CDC-UW21061943298/2021
USA/WA-CDC-UW21061987818/2021
USA/WA-CDC-UW21061983420/2021
USA/WA-CDC-UW21061961838/2021
USA/TX-CDC-FG-038564/2021
USA/WI-CDC-FG-038575/2021
USA/MD-MDH-2847/2021
USA/WI-CDC-FG-038530/2021
USA/CA-CDC-FG-038062/2021
USA/CA-CDC-FG-038070/2021
USA/WA-CDC-FG-038497/2021
USA/CA-CDC-FG-038087/2021
USA/CA-CDC-FG-038078/2021
USA/CA-CDC-FG-038154/2021
USA/WA-CDC-FG-038513/2021
USA/WA-CDC-FG-038511/2021
USA/WA-CDC-FG-038501/2021
USA/CA-CDC-FG-038118/2021
USA/CA-CDC-FG-038205/2021
USA/CA-CDC-FG-038197/2021
USA/CA-CDC-FG-038454/2021
USA/CA-CDC-FG-038183/2021
USA/CA-CDC-FG-038356/2021
USA/CA-CDC-FG-038269/2021
USA/CA-CDC-FG-038217/2021
USA/CA-CDC-FG-038390/2021
USA/CA-CDC-ASC210110672/2021
USA/CA-CDC-FG-038459/2021
USA/WI-CDC-ASC210110327/2021
USA/KY-CDC-ASC210110410/2021
USA/CA-CDC-ASC210110593/2021
USA/CA-CDC-ASC210110592/2021
USA/CA-CDC-ASC210110587/2021
USA/CA-LACPHL-AF01376/2021
USA/IL-CDC-ASC210110330/2021
USA/CA-LACPHL-AF01377/2021
USA/AK-PHL9663/2021
USA/CA-CDC-FG-038281/2021
USA/AK-PHL9664/2021
USA/AZ-4143/2021
USA/MN-MDH-8426/2021
USA/LA-BIE-LSUH000937/2021
USA/AZ-4144/2021
USA/AK-PHL9665/2021
USA/AZ-4142/2021
USA/AZ-4152/2021
USA/WA-S9354/2021
USA/AZ-4151/2021
USA/CA-CDC-QDX25990192/2021
USA/NC-SLPH-0195/2021
USA/CA-CDC-QDX25990184/2021
USA/CA-CDC-QDX25990177/2021
USA/CA-CDC-QDX25990176/2021
USA/CA-CDC-QDX25990181/2021
USA/CA-CDC-QDX25990182/2021
USA/CA-CDC-QDX25990173/2021
USA/CA-QDX-26075599/2021
USA/NV-CDC-QDX26032492/2021
USA/OH-CDC-QDX26076145/2021
USA/OH-CDC-QDX26075951/2021
USA/CA-CDC-QDX26075532/2021
USA/CA-QDX-26075597/2021
USA/CA-CDC-QDX25990190/2021
USA/NC-CDC-QDX26075600/2021
USA/CA-CDC-QDX26075987/2021
USA/CA-CDC-QDX26075549/2021
USA/NY-QDX-26075557/2021
USA/CO-CDC-QDX26075347/2021
USA/CO-CDC-QDX26075344/2021
USA/NC-CDC-QDX26075609/2021
USA/CA-CDC-QDX26075541/2021
USA/NV-CDC-QDX26032476/2021
USA/NV-CDC-QDX26032524/2021
USA/MN-CDC-QDX26076138/2021
USA/NV-CDC-QDX26032520/2021
USA/CA-CDC-QDX26075546/2021
USA/OR-CDC-QDX26032652/2021
USA/CA-CDC-QDX26075531/2021
USA/CA-CDC-QDX26075553/2021
USA/CA-CDC-QDX26075967/2021
USA/CA-CDC-QDX26075547/2021
USA/NV-CDC-QDX26032469/2021
USA/MN-CDC-QDX26076136/2021
USA/NV-CDC-QDX26032490/2021
USA/IN-QDX-26076146/2021
USA/NV-CDC-QDX26032487/2021
USA/HI-CDC-QDX26075558/2021
USA/CA-CDC-QDX26075537/2021
USA/CA-CDC-QDX26075529/2021
USA/NC-CDC-QDX26075608/2021
USA/CA-CDC-QDX26075539/2021
USA/PA-CDC-QDX26075947/2021
USA/CA-CDC-QDX26075538/2021
USA/NV-CDC-QDX26032477/2021
USA/CA-CDC-QDX26075555/2021
USA/CA-CDC-QDX26075542/2021
USA/NV-CDC-QDX26032489/2021
USA/NV-CDC-QDX26032496/2021
USA/NV-CDC-QDX26032482/2021
USA/NV-CDC-QDX26032472/2021
USA/NV-CDC-QDX26032528/2021
USA/KS-QDX-26075545/2021
USA/NV-CDC-QDX26032455/2021
USA/NV-CDC-QDX26032498/2021
USA/FL-CDC-QDX26032628/2021
USA/NV-CDC-QDX26032458/2021
USA/NV-CDC-QDX26032530/2021
USA/CA-CDC-QDX26075552/2021
USA/MN-CDC-QDX26076135/2021
USA/CA-CDC-QDX26075543/2021
USA/CA-CDC-QDX26075522/2021
USA/NV-CDC-QDX26032505/2021
USA/CA-CDC-QDX26075524/2021
USA/NV-CDC-QDX26032461/2021
USA/NV-CDC-QDX26032491/2021
USA/MI-CDC-QDX26076142/2021
USA/OH-CDC-QDX26076144/2021
USA/NV-CDC-QDX26032465/2021
USA/PA-CDC-QDX26075948/2021
USA/CT-CDC-QDX26076005/2021
USA/OH-CDC-QDX26075950/2021
USA/NC-CDC-QDX26075605/2021
USA/NV-CDC-QDX26032507/2021
USA/OK-QDX-26075710/2021
USA/HI-CDC-QDX26075559/2021
USA/CT-CDC-QDX26076006/2021
USA/CA-CDC-QDX26075535/2021
USA/NV-CDC-QDX26032452/2021
USA/SC-QDX-26075604/2021
USA/CA-QDX-26075945/2021
USA/NY-CDC-QDX26075944/2021
USA/CA-CDC-QDX26075968/2021
USA/CA-CDC-QDX26075961/2021
USA/NV-CDC-QDX26032450/2021
USA/CA-CDC-QDX26075952/2021
USA/NV-CDC-QDX26032497/2021
USA/CA-CDC-QDX26075528/2021
USA/NC-CDC-QDX26075601/2021
USA/CA-CDC-QDX26118043/2021
USA/NV-CDC-QDX26032526/2021
USA/UT-CDC-QDX26118072/2021
USA/TX-CDC-QDX26115981/2021
USA/UT-CDC-QDX26118071/2021
USA/AR-CDC-QDX26116068/2021
USA/LA-CDC-QDX26115844/2021
USA/LA-CDC-QDX26115841/2021
USA/CA-CDC-QDX26075533/2021
USA/TX-CDC-QDX26115984/2021
USA/TX-CDC-QDX26115980/2021
USA/FL-CDC-QDX26118095/2021
USA/LA-CDC-QDX26115840/2021
USA/FL-CDC-LC0079244/2021
USA/FL-CDC-LC0079245/2021
USA/FL-CDC-LC0079259/2021
USA/GA-CDC-LC0079392/2021
USA/KS-CDC-LC0079151/2021
USA/MO-CDC-LC0079194/2021
USA/KS-CDC-LC0079118/2021
USA/KS-CDC-LC0079201/2021
USA/FL-CDC-LC0079234/2021
USA/MO-CDC-LC0079206/2021
USA/MO-CDC-LC0079191/2021
USA/KS-CDC-LC0079167/2021
USA/MO-CDC-LC0079188/2021
USA/MO-CDC-LC0079186/2021
USA/VA-CDC-LC0078403/2021
USA/NC-CDC-LC0078400/2021
USA/NC-CDC-LC0078387/2021
USA/NC-CDC-LC0078370/2021
USA/NC-CDC-LC0078369/2021
USA/IL-CDC-LC0078272/2021
USA/VA-CDC-LC0078401/2021
USA/NY-CDC-LC0078244/2021
USA/NJ-CDC-LC0078258/2021
USA/VA-CDC-LC0078409/2021
USA/VA-CDC-LC0078397/2021
USA/NJ-CDC-LC0078251/2021
USA/VA-CDC-LC0078230/2021
USA/NC-CDC-LC0078227/2021
USA/NJ-CDC-LC0078252/2021
USA/KY-CDC-LC0078368/2021
USA/NC-CDC-LC0078407/2021
USA/NC-CDC-LC0078405/2021
USA/VA-CDC-LC0078399/2021
USA/MD-CDC-LC0078229/2021
USA/NC-CDC-LC0078228/2021
USA/NC-CDC-LC0078408/2021
USA/VA-CDC-LC0078223/2021
USA/FL-CDC-LC0078385/2021
USA/VA-CDC-LC0078411/2021
USA/TX-CDC-FG-039220/2021
USA/TX-CDC-FG-039257/2021
USA/WA-CDC-UW21061919442/2021
USA/WA-CDC-UW21061997642/2021
USA/TX-CDC-FG-039219/2021
USA/WA-CDC-UW21061992589/2021
USA/WA-CDC-UW21061989730/2021
USA/WA-CDC-UW21061993990/2021
USA/WA-CDC-UW21061963694/2021
USA/WA-CDC-UW21061942260/2021
USA/MN-CDC-IBX200595347055/2021
USA/WA-CDC-UW21061992558/2021
USA/MN-CDC-IBX413974154471/2021
USA/WY-CDC-IBX317320859253/2021
USA/FL-CDC-IBX036741189565/2021
USA/MN-CDC-IBX118606696346/2021
USA/MN-CDC-IBX548202727985/2021
USA/WV-CDC-IBX763059651771/2021
USA/NJ-CDC-IBX535987278662/2021
USA/UT-CDC-QDX26118070/2021
USA/MN-CDC-IBX710225478959/2021
USA/AZ-CDC-QDX26158111/2021
USA/MN-CDC-IBX512820908003/2021
USA/AZ-CDC-QDX26158315/2021
USA/UT-CDC-QDX26118073/2021
USA/AR-CDC-QDX26157154/2021
USA/AZ-CDC-QDX26157866/2021
USA/AZ-CDC-QDX26157917/2021
USA/AZ-CDC-QDX26158358/2021
USA/AZ-CDC-QDX26157975/2021
USA/MS-QDX-26177527/2021
USA/FL-CDC-QDX26032625/2021
USA/AZ-CDC-QDX26158280/2021
USA/AZ-CDC-QDX26158785/2021
USA/MN-CDC-IBX708088989280/2021
USA/OH-UHTL-1020/2021
USA/RI-CDC-LC0081920/2021
USA/NH-CDC-LC0081924/2021
USA/FL-CDC-IBX074194825721/2021
USA/MN-CDC-IBX152038435033/2021
USA/GA-CDC-LC0081610/2021
USA/NY-CDC-LC0081897/2021
USA/NY-CDC-LC0081900/2021
USA/NH-CDC-LC0081919/2021
USA/TX-CDC-LC0082310/2021
USA/TN-CDC-LC0081632/2021
USA/TN-CDC-LC0082415/2021
USA/TX-CDC-LC0082328/2021
USA/MS-CDC-LC0081650/2021
USA/AR-CDC-LC0082142/2021
USA/AR-CDC-LC0082363/2021
USA/MO-CDC-LC0083487/2021
USA/CO-CDC-LC0082270/2021
USA/IN-CDC-LC0085156/2021
USA/AR-CDC-LC0085344/2021
USA/OK-CDC-LC0082312/2021
USA/NV-CDC-LC0085404/2021
USA/IN-CDC-LC0085158/2021
USA/NV-CDC-LC0085377/2021
USA/OR-CDC-LC0085443/2021
USA/NM-CDC-LC0085340/2021
USA/NV-CDC-LC0085378/2021
USA/NM-CDC-LC0085339/2021
USA/NV-CDC-LC0085369/2021
USA/NV-CDC-LC0085406/2021
USA/NV-CDC-LC0085370/2021
USA/NV-CDC-LC0085337/2021
USA/NV-CDC-LC0085413/2021
USA/TX-CDC-LC0085395/2021
USA/NV-CDC-LC0085408/2021
USA/NV-CDC-LC0085380/2021
USA/NV-CDC-LC0085399/2021
USA/WV-CDC-LC0085161/2021
USA/UT-CDC-LC0085353/2021
USA/UT-CDC-LC0085356/2021
USA/UT-CDC-LC0085352/2021
USA/KY-CDC-LC0085155/2021
USA/CA-CDC-LC0085250/2021
USA/IN-CDC-LC0085160/2021
USA/CO-CDC-LC0085358/2021
USA/CA-CDC-LC0085271/2021
USA/TX-CDC-LC0085375/2021
USA/CA-CDC-LC0085248/2021
USA/IL-CDC-LC0085011/2021
USA/AZ-CDC-LC0085387/2021
USA/TX-CDC-LC0085179/2021
USA/CA-CDC-LC0085270/2021
USA/TX-CDC-LC0085396/2021
USA/NV-CDC-LC0085390/2021
USA/AZ-CDC-LC0085388/2021
USA/AZ-CDC-LC0085367/2021
USA/CA-CDC-LC0085261/2021
USA/NV-CDC-LC0085368/2021
USA/CA-CDC-LC0085278/2021
USA/CA-CDC-LC0085247/2021
USA/CA-CDC-LC0085279/2021
USA/UT-CDC-LC0085360/2021
USA/WA-CDC-LC0085145/2021
USA/NM-CDC-LC0085385/2021
USA/OR-CDC-LC0085147/2021
USA/OR-CDC-LC0085154/2021
USA/OR-CDC-LC0085153/2021
USA/AR-CDC-LC0085128/2021
USA/AR-CDC-LC0085127/2021
USA/AZ-CDC-LC0085195/2021
USA/IL-CDC-LC0084578/2021
USA/AZ-CDC-LC0085217/2021
USA/NJ-CDC-LC0084419/2021
USA/IL-CDC-LC0084579/2021
USA/NJ-CDC-LC0084415/2021
USA/AL-UAB-GX365/2021
USA/TX-CDC-ASC210110603/2021
USA/TX-CDC-ASC210110607/2021
USA/NJ-CDC-LC0084412/2021
USA/NJ-CDC-LC0084477/2021
USA/FL-CDC-ASC210110333/2021
USA/FL-CDC-ASC210110334/2021
USA/CA-CDC-ASC210110624/2021
USA/AL-CDC-ASC210110332/2021
USA/FL-CDC-ASC210110615/2021
USA/FL-CDC-ASC210110337/2021
USA/FL-CDC-ASC210110339/2021
USA/AZ-CDC-ASC210110338/2021
USA/CA-CDC-ASC210110676/2021
USA/FL-CDC-ASC210110346/2021
USA/FL-CDC-ASC210110350/2021
USA/FL-CDC-ASC210110348/2021
USA/CA-CDC-ASC210110371/2021
USA/MO-CDC-ASC210110374/2021
USA/AZ-CDC-ASC210110349/2021
USA/TX-CDC-ASC210110372/2021
USA/CA-CDC-ASC210110373/2021
USA/MO-CDC-ASC210110383/2021
USA/NJ-CDC-ASC210110377/2021
USA/CA-CDC-ASC210110382/2021
USA/GA-CDC-ASC210110385/2021
USA/MO-CDC-ASC210110393/2021
USA/CO-CDC-ASC210110391/2021
USA/IL-CDC-ASC210110392/2021
USA/CA-CDC-ASC210110386/2021
USA/TX-CDC-ASC210110394/2021
USA/KY-CDC-ASC210110396/2021
USA/CA-CDC-ASC210110388/2021
USA/CA-CDC-ASC210110399/2021
USA/TX-CDC-ASC210110397/2021
USA/FL-CDC-ASC210110408/2021
USA/CO-CDC-ASC210110406/2021
USA/MO-CDC-ASC210110398/2021
USA/TN-CDC-ASC210110409/2021
USA/FL-CDC-ASC210110411/2021
USA/TN-CDC-ASC210110323/2021
USA/WA-CDC-ASC210110325/2021
USA/WV-CDC-ASC210110324/2021
USA/TN-CDC-ASC210110322/2021
USA/NJ-CDC-ASC210110331/2021
USA/IL-CDC-ASC210110414/2021
USA/CA-CDC-ASC210110415/2021
USA/NJ-CDC-ASC210110329/2021
USA/MI-CDC-ASC210110326/2021
USA/CA-CDC-ASC210110413/2021
USA/TX-CDC-ASC210110418/2021
USA/CA-CDC-ASC210110520/2021
USA/FL-CDC-ASC210110545/2021
USA/CA-CDC-ASC210110529/2021
USA/CA-CDC-ASC210110547/2021
USA/CA-CDC-ASC210110568/2021
USA/CA-CDC-ASC210110420/2021
USA/TX-CDC-ASC210110555/2021
USA/TX-CDC-ASC210110584/2021
USA/CA-CDC-ASC210110585/2021
USA/AR-CDC-ASC210110591/2021
USA/CA-CDC-ASC210110596/2021
USA/CA-CDC-ASC210110590/2021
USA/MO-CDC-ASC210110588/2021
USA/CA-CDC-ASC210110589/2021
USA/OK-CDC-ASC210110598/2021
USA/IL-CDC-ASC210110599/2021
USA/FL-BPHL-5188/2021
USA/CA-CDC-ASC210110597/2021
USA/GA-GPHL-0516/2021
USA/NV-CDC-2-4595214/2021
USA/FL-BPHL-5190/2021
USA/FL-BPHL-5189/2021
USA/NV-CDC-2-4595038/2021
USA/NV-CDC-2-4595109/2021
USA/NV-CDC-2-4595117/2021
USA/ABS2106190623/2021
USA/NH-CDCBI-CRSP_MF4PAHZEMFRJDI3B/2021
USA/MA-CDCBI-CRSP_BLC6J7XCAY4ACQSH/2021
USA/OH-CDC-2-4595037/2021
USA/ABS2106190510/2021
USA/VSP5146/2021
USA/VSP5137/2021
USA/WA-CDC-LC0091089/2021
USA/CT-CDC-2-4595040/2021
USA/CA-LACPHL-AF01516/2021
USA/WA-S9485/2021
USA/WA-S9500/2021
USA/WA-S9700/2021
USA/MN-MDH-8661/2021
USA/WA-S9725/2021
USA/WA-S9754/2021
USA/DC-CDC-2-4651397/2021
USA/DC-DFS-PHL-0728/2021
USA/UT-UPHL-210707168105/2021
USA/UT-UPHL-210707028501/2021
USA/UT-UPHL-210707032505/2021
USA/UT-UPHL-210707092909/2021
USA/UT-UPHL-210707118958/2021
USA/UT-UPHL-210707344712/2021
USA/UT-UPHL-210707345227/2021
USA/UT-UPHL-210707342559/2021
USA/UT-UPHL-210707374834/2021
USA/UT-UPHL-210707411213/2021
USA/UT-UPHL-210707345800/2021
USA/UT-UPHL-210707557633/2021
USA/UT-UPHL-210707532399/2021
USA/UT-UPHL-210707680970/2021
USA/UT-UPHL-210707667899/2021
USA/UT-UPHL-210707661344/2021
USA/UT-UPHL-210707737545/2021
USA/UT-UPHL-210707684863/2021
USA/UT-UPHL-210707753102/2021
USA/UT-UPHL-210707758987/2021
USA/UT-UPHL-210707791810/2021
USA/ID-CDC-2-4611463/2021
USA/UT-UPHL-210707823811/2021
USA/TX-DSHS-7099/2021
USA/OR-CDC-2-4611296/2021
USA/ID-CDC-2-4611583/2021
USA/NM-CDC-2-4611557/2021
USA/CO-CDC-LC0109178/2021
USA/ID-CDC-2-4611653/2021
USA/ID-CDC-2-4611577/2021
USA/ID-CDC-2-4611592/2021
USA/CO-CDC-LC0109181/2021
USA/ID-CDC-2-4611582/2021
USA/CA-LACPHL-AF01972/2021
USA/OR-CDC-2-4611451/2021
SLE/SL59/2021
SLE/SL58/2021
SLE/SL60/2021
SLE/SL62/2021
SLE/SL61/2021
SLE/SL64/2021
USA/GA-CDC-4201213-001/2021
USA/GA-CDC-4201215-001/2021
USA/GA-CDC-4201212-001/2021
USA/WA-S10808/2021
USA/NM-UNM-TC243041/2021
USA/CA-CDC-FG-038151/2021
USA/WA-S10812/2021
USA/NM-UNM-TC241649/2021
USA/TX-CDC-FG-037994/2021
USA/CA-CDC-FG-038160/2021
USA/CA-CDC-FG-038190/2021
USA/CA-CDC-FG-038132/2021
USA/TX-CDC-FG-037991/2021
USA/MN-CDC-IBX695929376272/2021
USA/WA-CDC-FG-038500/2021
USA/TX-CDC-FG-038174/2021
USA/CA-CDC-LC0085249/2021
USA/NJ-CDC-LC0084413/2021
USA/WA-CDC-LC0085143/2021
USA/TX-CDC-LC0085394/2021
USA/NY-CDC-LC0078233/2021
USA/NC-CDC-LC0078372/2021
USA/TX-CDC-LC0085309/2021
USA/PA-CDC-LC0078255/2021
USA/PA-CDC-LC0078237/2021
USA/TX-CDC-LC0085182/2021
USA/CA-CDC-LC0085277/2021
USA/NY-CDC-LC0078261/2021
USA/TX-CDC-LC0085180/2021
USA/CA-CDC-LC0085273/2021
USA/OR-CDC-LC0085444/2021
USA/HI-CDC-LC0085592/2021
USA/TX-CDC-LC0085383/2021
USA/VSP5166/2021
USA/NC-CDC-LC0078386/2021
USA/NC-CDC-LC0078367/2021
USA/VSP5160/2021
USA/TX-CDC-QDX26032200/2021
USA/FL-CDC-QDX26032627/2021
USA/NV-CDC-QDX26032518/2021
USA/FL-CDC-QDX26032641/2021
USA/NV-CDC-QDX26032504/2021
USA/OK-CDC-LC0082130/2021
USA/FL-CDC-QDX26032765/2021
USA/NV-CDC-QDX26032521/2021
USA/MO-CDC-QDX26032272/2021
USA/TX-CDC-QDX26032137/2021
USA/KS-CDC-QDX26032252/2021
USA/NV-CDC-QDX26032510/2021
USA/MA-CDC-QDX26076003/2021
USA/TN-CDC-QDX25988545/2021
USA/TX-CDC-QDX26032106/2021
USA/NV-CDC-QDX26032463/2021
USA/MO-CDC-QDX26032283/2021
USA/NV-CDC-QDX26032486/2021
USA/FL-CDC-QDX26032616/2021
USA/SC-CDC-QDX26031990/2021
USA/TX-CDC-QDX26032112/2021
USA/MO-CDC-QDX26032266/2021
USA/NV-CDC-QDX26032508/2021
USA/CA-CDC-QDX26075530/2021
USA/TX-CDC-QDX26032210/2021
USA/TX-CDC-QDX26032127/2021
USA/FL-CDC-QDX26032623/2021
USA/GA-CDC-QDX26031984/2021
USA/FL-CDC-QDX26032612/2021
USA/TX-CDC-QDX26032133/2021
USA/NV-CDC-QDX26032473/2021
USA/GA-CDC-QDX26031985/2021
USA/TX-CDC-QDX26032126/2021
USA/MO-CDC-QDX26032276/2021
USA/MO-CDC-QDX26032282/2021
USA/GA-CDC-QDX26031979/2021
USA/TX-CDC-QDX26032116/2021
USA/TX-CDC-QDX26032204/2021
USA/FL-CDC-QDX26032760/2021
USA/TX-CDC-QDX26032219/2021
USA/TN-CDC-QDX26031989/2021
USA/MO-CDC-QDX26032277/2021
USA/CO-CDC-QDX26075341/2021
USA/SC-CDC-QDX26031994/2021
USA/NV-CDC-QDX26032467/2021
USA/FL-CDC-QDX26032622/2021
USA/FL-CDC-QDX26032761/2021
USA/NV-CDC-QDX26032501/2021
USA/TX-CDC-QDX26032220/2021
USA/FL-CDC-QDX26032613/2021
USA/MO-CDC-QDX26032273/2021
USA/NV-CDC-QDX26032509/2021
USA/IL-CDC-QDX26032271/2021
USA/TX-CDC-QDX26032113/2021
USA/GA-CDC-QDX26031978/2021
USA/FL-CDC-QDX26032626/2021
USA/FL-CDC-QDX26117999/2021
USA/NV-CDC-QDX26032519/2021
USA/NV-CDC-QDX26032453/2021
USA/TX-CDC-QDX26032205/2021
USA/TX-CDC-QDX26032136/2021
USA/NV-CDC-QDX26032493/2021
USA/LA-CDC-QDX26032088/2021
USA/TX-CDC-QDX26032122/2021
USA/TX-CDC-QDX26032107/2021
USA/FL-CDC-QDX26032764/2021
USA/NV-CDC-QDX26032483/2021
USA/TX-CDC-QDX26032117/2021
USA/CA-CDC-QDX25990186/2021
USA/FL-CDC-QDX26118080/2021
USA/FL-CDC-QDX26032632/2021
USA/CA-CDC-QDX25990174/2021
USA/TX-CDC-QDX26032209/2021
USA/MI-CDC-QDX26076141/2021
USA/NV-CDC-QDX26032494/2021
USA/SC-CDC-QDX26031991/2021
USA/MO-CDC-QDX26032267/2021
USA/TX-CDC-QDX26032215/2021
USA/NV-CDC-QDX26032471/2021
USA/NV-CDC-QDX26032516/2021
USA/FL-CDC-QDX26032629/2021
USA/FL-CDC-QDX26032763/2021
USA/MO-CDC-QDX26032278/2021
USA/TX-CDC-QDX26032114/2021
USA/NJ-CDC-QDX26075320/2021
USA/FL-CDC-QDX26032618/2021
USA/MO-CDC-QDX26032268/2021
USA/OR-CDC-QDX26032653/2021
USA/TX-CDC-QDX26032212/2021
USA/NV-CDC-QDX26032454/2021
USA/TX-CDC-QDX26032125/2021
USA/NV-CDC-QDX26032512/2021
USA/TX-CDC-QDX26032216/2021
USA/TX-CDC-QDX26032129/2021
USA/CA-CDC-QDX26075517/2021
USA/TX-CDC-QDX26032118/2021
USA/TX-CDC-QDX26032206/2021
USA/MO-CDC-QDX26032274/2021
USA/NV-CDC-QDX26032527/2021
USA/TX-CDC-QDX26032108/2021
USA/TN-CDC-QDX26031993/2021
USA/TX-CDC-QDX26032128/2021
USA/FL-CDC-QDX26032621/2021
USA/TN-CDC-QDX26031996/2021
USA/SC-CDC-QDX26031987/2021
USA/MO-CDC-QDX26032270/2021
USA/CT-CDC-QDX26076004/2021
USA/TX-CDC-QDX26032131/2021
USA/NV-CDC-QDX26032480/2021
USA/ME-CDC-QDX26076002/2021
USA/NV-CDC-QDX26032488/2021
USA/TX-CDC-QDX26032135/2021
USA/FL-CDC-QDX26032631/2021
USA/TX-CDC-QDX26032202/2021
USA/NV-CDC-QDX26032459/2021
USA/FL-CDC-QDX26032639/2021
USA/TX-CDC-QDX26032110/2021
USA/FL-CDC-QDX26032638/2021
USA/TX-CDC-QDX26032196/2021
USA/SC-CDC-QDX26031992/2021
USA/TX-CDC-QDX26032111/2021
USA/NV-CDC-QDX26032474/2021
USA/NV-CDC-QDX26032451/2021
USA/TX-CDC-QDX26032105/2021
USA/NV-CDC-QDX26032517/2021
USA/FL-CDC-QDX26032614/2021
USA/TX-CDC-QDX26032134/2021
USA/MO-CDC-QDX26032264/2021
USA/TX-CDC-QDX26032121/2021
USA/FL-CDC-QDX26117997/2021
USA/FL-CDC-QDX26032767/2021
USA/CA-CDC-QDX25990191/2021
USA/TX-CDC-QDX26032124/2021
USA/FL-CDC-QDX26032762/2021
USA/KS-CDC-QDX26032250/2021
USA/FL-CDC-QDX26032615/2021
USA/FL-CDC-QDX26032630/2021
USA/GA-CDC-QDX26031983/2021
USA/FL-CDC-QDX26032766/2021
USA/MO-CDC-QDX26032284/2021
USA/KS-CDC-QDX26032251/2021
USA/TX-CDC-QDX26032217/2021
USA/FL-CDC-QDX26032620/2021
USA/TX-CDC-QDX26032207/2021
USA/TX-CDC-QDX26032119/2021
USA/CA-CDC-QDX25990188/2021
USA/NV-CDC-QDX26032470/2021
USA/NV-CDC-QDX26032464/2021
USA/NV-CDC-QDX26032503/2021
USA/TX-CDC-QDX26032115/2021
USA/NV-CDC-QDX26032478/2021
USA/NV-CDC-QDX26032485/2021
USA/NV-CDC-QDX26032481/2021
USA/NJ-CDC-QDX26075318/2021
USA/TX-CDC-QDX26032120/2021
USA/NV-CDC-QDX26032513/2021
USA/MO-CDC-QDX26032279/2021
USA/MO-CDC-QDX26032269/2021
USA/MO-CDC-QDX26032265/2021
USA/FL-CDC-QDX26032634/2021
USA/MO-CDC-QDX26032275/2021
USA/TN-CDC-QDX26031997/2021
USA/MO-CDC-QDX26032280/2021
USA/FL-CDC-ASC210110347/2021
USA/FL-CDC-ASC210110248/2021
USA/CA-CDC-ASC210110565/2021
USA/WV120968/2021
USA/TN-CDC-ASC210110317/2021
USA/TX-CDC-QDX26032109/2021
USA/TX-CDC-ASC210110379/2021
USA/WV120996/2021
USA/TX-CDC-QDX26032130/2021
NZL/21MV0522/2021
USA/TG967958/2021
USA/TG973907/2021
USA/CA-SEARCH-103572/2021
USA/TG968029/2021
USA/TG983411/2021
USA/FL-BPHL-9229/2021
USA/CA-SEARCH-105452/2021
USA/CA-SEARCH-105445/2021
USA/FL-BPHL-9245/2021
USA/CA-SEARCH-105453/2021
USA/FL-BPHL-11620/2021
USA/FL-BPHL-9232/2021
USA/FL-BPHL-9231/2021
USA/IN-CDC-STM-000704081/2021
USA/AZ-CDC-STM-000704058/2021
USA/TX-CDC-STM-000704057/2021
USA/IN-CDC-STM-000704082/2021
USA/TX-CDC-STM-000704090/2021
USA/CA-CDC-STM-000704027/2021
USA/IN-CDC-STM-000704083/2021
USA/TX-CDC-STM-000704092/2021
USA/CA-CDC-STM-000704093/2021
USA/IN-CDC-STM-000704061/2021
USA/AZ-CDC-STM-000704059/2021
USA/MA-CDC-STM-000704062/2021
USA/AZ-CDC-STM-000704063/2021
USA/MN-CDC-STM-000704055/2021
USA/TX-CDC-STM-000704084/2021
USA/FL-CDC-STM-000704095/2021
USA/GA-CDC-STM-000704094/2021
USA/AZ-CDC-STM-000704064/2021
USA/TX-CDC-STM-000704088/2021
USA/TX-CDC-STM-000704080/2021
USA/GA-CDC-STM-000704056/2021
USA/TX-CDC-STM-000704060/2021
USA/GA-CDC-STM-000704109/2021
USA/GA-CDC-STM-000704110/2021
USA/FL-CDC-STM-000704157/2021
USA/CA-CDC-STM-000704118/2021
USA/FL-CDC-STM-000704158/2021
USA/TX-CDC-STM-000704103/2021
USA/FL-CDC-STM-000704159/2021
USA/FL-CDC-STM-000704160/2021
USA/GA-CDC-STM-000704113/2021
USA/GA-CDC-STM-000704112/2021
USA/FL-CDC-STM-000704193/2021
USA/FL-CDC-STM-000704162/2021
USA/FL-CDC-STM-000704163/2021
USA/GA-CDC-STM-000704104/2021
USA/FL-CDC-STM-000704164/2021
USA/FL-CDC-STM-000704156/2021
USA/FL-CDC-STM-000704217/2021
USA/FL-CDC-STM-000704233/2021
USA/FL-CDC-STM-000704155/2021
USA/MI-CDC-STM-000704202/2021
USA/FL-CDC-STM-000704234/2021
USA/FL-CDC-STM-000704218/2021
USA/FL-CDC-STM-000704225/2021
USA/FL-CDC-STM-000704242/2021
USA/FL-CDC-STM-000704250/2021
USA/FL-CDC-STM-000704211/2021
USA/FL-CDC-STM-000704251/2021
USA/FL-CDC-STM-000704249/2021
USA/FL-CDC-STM-000704227/2021
USA/FL-CDC-STM-000704228/2021
USA/FL-CDC-STM-000704219/2021
USA/FL-CDC-STM-000704221/2021
USA/MI-CDC-STM-000704203/2021
USA/FL-CDC-STM-000704252/2021
USA/FL-CDC-STM-000704245/2021
USA/FL-CDC-STM-000704229/2021
USA/FL-CDC-STM-000704236/2021
USA/FL-CDC-STM-000704237/2021
USA/FL-CDC-STM-000704222/2021
USA/IN-CDC-STM-000704206/2021
USA/FL-CDC-STM-000704215/2021
USA/FL-CDC-STM-000704230/2021
USA/KS-CDC-STM-000704254/2021
USA/FL-CDC-STM-000704238/2021
USA/FL-CDC-STM-000704246/2021
USA/FL-CDC-STM-000704239/2021
USA/TX-CDC-STM-000704223/2021
USA/FL-CDC-STM-000704247/2021
USA/FL-CDC-STM-000704216/2021
USA/TX-CDC-STM-000704224/2021
USA/FL-CDC-STM-000704231/2021
USA/FL-CDC-STM-000704240/2021
USA/AR-CDC-STM-000704680/2021
USA/TX-CDC-STM-000704208/2021
USA/TN-VUMC-001204/2021
USA/TX-CDC-STM-000704349/2021
USA/FL-BPHL-13344/2021
USA/TN-VUMC-001203/2021
USA/FL-BPHL-13349/2021
KEN/SS4049/2021
USA/FL-BPHL-13347/2021
Switzerland/VD-CHUV-GEN5413/2021
Switzerland/VD-CHUV-GEN5411/2021
England/MILK-174A2FB/2021
England/MILK-174A352/2021
Switzerland/VD-CHUV-GEN5414/2021
England/MILK-174A4C8/2021
Switzerland/SG-CLM-06199020/2021
England/MILK-174A2CE/2021
England/MILK-174A4F5/2021
England/MILK-174A2A0/2021
Switzerland/SG-CLM-06195214/2021
England/MILK-174A4B9/2021
England/MILK-174A1D0/2021
England/MILK-174A3CB/2021
England/MILK-174A510/2021
England/MILK-174A361/2021
England/MILK-174A3AD/2021
England/PLYM-1742536/2021
England/MILK-174A659/2021
England/MILK-174A264/2021
England/MILK-174A48C/2021
England/MILK-174A3BC/2021
England/MILK-174A316/2021
England/MILK-174A55C/2021
England/MILK-174A3F8/2021
England/MILK-174A46E/2021
England/MILK-174A237/2021
England/MILK-17482EE/2021
England/MILK-1748309/2021
England/MILK-1748187/2021
England/MILK-1748336/2021
England/MILK-17483AF/2021
England/MILK-1748239/2021
England/MILK-17481D2/2021
England/PLYM-1742545/2021
England/MILK-1748293/2021
England/MILK-1747F51/2021
England/MILK-1748178/2021
England/MILK-17482FD/2021
England/MILK-1747FBB/2021
England/MILK-1747F15/2021
England/MILK-1747F33/2021
England/MILK-1747F60/2021
England/MILK-1747FE8/2021
England/MILK-17480F3/2021
England/MILK-17483FA/2021
England/MILK-17481F0/2021
England/MILK-1748011/2021
England/MILK-17481A5/2021
England/MILK-1747F9D/2021
England/MILK-17480C6/2021
England/MILK-1747F24/2021
England/MILK-1747F8E/2021
England/MILK-174806C/2021
England/MILK-174A2DD/2021
England/MILK-1748327/2021
England/MILK-1747EFA/2021
England/PLYM-1742563/2021
England/PLYM-17424FD/2021
England/MILK-174A668/2021
England/MILK-174A6C2/2021
England/MILK-17482C0/2021
England/MILK-174A325/2021
England/MILK-174A422/2021
England/MILK-174A5A7/2021
England/MILK-1748390/2021
England/MILK-174A47D/2021
England/MILK-1747FAC/2021
England/MILK-1748363/2021
England/MILK-174804E/2021
England/MILK-174805D/2021
England/MILK-17483EB/2021
England/MILK-1747E72/2021
England/MILK-1747E81/2021
England/MILK-174807B/2021
England/MILK-174821B/2021
England/MILK-17483DC/2021
England/MILK-174815A/2021
England/MILK-1748020/2021
England/MILK-1747EDC/2021
England/MILK-1748406/2021
England/MILK-1747F42/2021
England/MILK-1748099/2021
England/MILK-17480E4/2021
England/MILK-1748196/2021
England/MILK-174812D/2021
England/MILK-174814B/2021
England/MILK-1747ECD/2021
England/MILK-174822A/2021
England/MILK-17480B7/2021
England/MILK-174808A/2021
England/MILK-1748257/2021
England/MILK-174811E/2021
England/MILK-1747E90/2021
England/MILK-1748284/2021
England/MILK-1747EBE/2021
England/MILK-174813C/2021
England/MILK-17482A2/2021
England/MILK-1748248/2021
England/MILK-1747F7F/2021
England/MILK-1748169/2021
England/MILK-17482DF/2021
England/MILK-1747FCA/2021
England/MILK-174803F/2021
England/MILK-17481E1/2021
England/MILK-1747E63/2021
England/MILK-1747EEB/2021
England/MILK-1748275/2021
England/MILK-1748002/2021
England/MILK-1747F06/2021
England/MILK-17481C3/2021
England/MILK-174820C/2021
England/MILK-17480A8/2021
England/MILK-1748318/2021
England/MILK-17483CD/2021
England/MILK-1748345/2021
England/MILK-1748354/2021
England/MILK-1748381/2021
England/MILK-1748415/2021
England/MILK-1748433/2021
England/MILK-1748424/2021
England/MILK-1747FF7/2021
England/MILK-173B8FB/2021
England/MILK-173B907/2021
England/MILK-173B758/2021
England/MILK-173BBD4/2021
England/MILK-173B6C4/2021
England/MILK-173BA8C/2021
England/MILK-173BA40/2021
England/MILK-173B952/2021
England/MILK-173B970/2021
England/MILK-173B794/2021
England/MILK-173B72B/2021
England/MILK-173B70D/2021
England/MILK-173B6F1/2021
England/MILK-173B7EF/2021
England/MILK-173B749/2021
England/MILK-173B6D3/2021
England/MILK-173B80A/2021
England/MILK-173B785/2021
England/MILK-173B73A/2021
England/MILK-173B776/2021
England/MILK-173B6E2/2021
England/MILK-173B71C/2021
England/MILK-173B7B2/2021
England/MILK-173B7A3/2021
England/MILK-173BA7D/2021
England/MILK-173B6A6/2021
England/MILK-173B99E/2021
England/MILK-173B837/2021
England/MILK-173B846/2021
England/MILK-173B8CE/2021
England/MILK-173B9E9/2021
England/MILK-173BAAA/2021
England/MILK-173BA22/2021
England/MILK-173BA31/2021
England/MILK-173BAB9/2021
England/MILK-173B934/2021
England/MILK-173B9DA/2021
England/MILK-173B925/2021
England/MILK-173BB01/2021
England/MILK-173B828/2021
England/MILK-173BAE6/2021
England/MILK-173B819/2021
England/MILK-173BA6E/2021
England/MILK-173B8DD/2021
England/MILK-173B882/2021
England/MILK-173B873/2021
England/MILK-173BA13/2021
England/MILK-173B8A0/2021
England/MILK-173B916/2021
England/MILK-173B864/2021
England/MILK-173BA04/2021
England/MILK-173BB10/2021
England/MILK-173B9BC/2021
England/MILK-173BC77/2021
England/MILK-173BC59/2021
England/MILK-173BB5C/2021
England/MILK-173BC68/2021
England/MILK-173B891/2021
England/MILK-173BC4A/2021
England/MILK-173BBB6/2021
England/MILK-173BB3E/2021
England/MILK-173BB2F/2021
England/MILK-173BB6B/2021
England/MILK-173BB7A/2021
England/MILK-173BC3B/2021
England/MILK-173BBE3/2021
England/MILK-173BC2C/2021
England/MILK-173BBA7/2021
Switzerland/BS-UHB-42907819/2021
Switzerland/AG-ETHZ-33246796/2021
Switzerland/BL-UHB-42908822/2021
Switzerland/AG-ETHZ-33243043/2021
Switzerland/BS-UHB-42907794/2021
Switzerland/SO-ETHZ-33247196/2021
Switzerland/AG-ETHZ-33246946/2021
Switzerland/BS-UHB-42907821/2021
England/MILK-1739CA6/2021
Switzerland/SO-ETHZ-33247235/2021
Switzerland/BL-ETHZ-33246114/2021
England/MILK-1739A9D/2021
England/MILK-1739ECE/2021
England/MILK-1739B4F/2021
England/MILK-1739D76/2021
England/MILK-1739C79/2021
England/MILK-1739E46/2021
England/MILK-1739CE2/2021
England/MILK-173B6B5/2021
England/MILK-1739C1F/2021
England/MILK-1739963/2021
England/MILK-1739981/2021
England/MILK-1739B8B/2021
England/MILK-1739990/2021
England/MILK-173B855/2021
England/MILK-1739C4C/2021
England/MILK-173B7C1/2021
England/MILK-1739EBF/2021
England/MILK-1739AF7/2021
England/MILK-1739C3D/2021
England/MILK-1739E55/2021
England/MILK-1739ABB/2021
England/MILK-1739B6D/2021
England/MILK-1739C5B/2021
England/MILK-173B8BF/2021
England/MILK-1739CF1/2021
England/MILK-1739A42/2021
England/MILK-1739AD9/2021
England/MILK-1739ACA/2021
England/MILK-1739A15/2021
England/MILK-17399FA/2021
England/MILK-1739E82/2021
England/MILK-1739EA0/2021
England/MILK-1739C97/2021
England/MILK-173B7D0/2021
England/MILK-1739BA9/2021
England/MILK-1739EFB/2021
England/MILK-1739C2E/2021
England/MILK-1739E28/2021
England/MILK-1739C00/2021
England/MILK-1739DB2/2021
England/MILK-1739A06/2021
England/MILK-1739F16/2021
England/MILK-1739A24/2021
England/MILK-173B961/2021
England/MILK-1739A51/2021
England/MILK-173BA9B/2021
England/MILK-173B9AD/2021
England/MILK-173B98F/2021
England/MILK-173BAD7/2021
England/MILK-173B9CB/2021
England/MILK-173BAC8/2021
England/MILK-173B8EC/2021
England/MILK-173BB4D/2021
England/MILK-173BBF2/2021
England/MILK-173BBC5/2021
England/MILK-173BC0E/2021
England/MILK-1739AE8/2021
England/MILK-173BAF5/2021
England/MILK-173BB89/2021
England/MILK-1739945/2021
England/MILK-1739AAC/2021
England/MILK-1739A8E/2021
England/MILK-1739A33/2021
England/MILK-173BA5F/2021
England/MILK-17399DC/2021
England/MILK-17399CD/2021
England/MILK-17399AF/2021
England/MILK-1739A60/2021
England/MILK-1739B03/2021
England/MILK-1739954/2021
England/MILK-1739B30/2021
England/MILK-1739B7C/2021
England/MILK-17399EB/2021
England/MILK-17399BE/2021
England/MILK-1739B5E/2021
England/MILK-1739B21/2021
England/MILK-1739B12/2021
England/MILK-1739CC4/2021
England/MILK-1739B9A/2021
England/MILK-1739BD6/2021
England/MILK-1739C88/2021
England/MILK-1739CB5/2021
England/MILK-1739BF4/2021
England/MILK-1739C6A/2021
England/MILK-1739BB8/2021
England/MILK-1739BC7/2021
England/MILK-1739CD3/2021
England/MILK-1739BE5/2021
England/MILK-1739DD0/2021
England/MILK-1739D2B/2021
England/MILK-1739DFE/2021
England/MILK-1739DC1/2021
England/MILK-1739D49/2021
England/MILK-1739D58/2021
England/MILK-1739D0D/2021
England/MILK-1739DA3/2021
England/MILK-1739DEF/2021
England/MILK-1739D3A/2021
England/MILK-1739E37/2021
England/MILK-1739D67/2021
England/MILK-1739E0A/2021
England/MILK-1739E19/2021
England/MILK-1739D85/2021
England/MILK-1739E73/2021
England/MILK-1739D94/2021
England/MILK-1739E91/2021
England/MILK-1739F07/2021
England/MILK-174D155/2021
Scotland/QEUH-1759244/2021
England/MILK-174569A/2021
England/MILK-1745973/2021
England/MILK-17456B8/2021
England/MILK-174573D/2021
England/MILK-1739E64/2021
England/MILK-174A49B/2021
England/MILK-1745946/2021
England/MILK-1745928/2021
England/MILK-17458D0/2021
England/MILK-174A1EF/2021
England/MILK-174A6D1/2021
England/MILK-174A6B3/2021
England/MILK-174A3E9/2021
England/MILK-174A246/2021
England/MILK-174A255/2021
England/MILK-174A5F2/2021
England/MILK-174A729/2021
England/MILK-174A228/2021
England/MILK-174A71A/2021
England/MILK-174A1FE/2021
England/MILK-174A404/2021
England/MILK-174A62C/2021
England/MILK-174A5C5/2021
England/MILK-174A440/2021
England/MILK-1744FDC/2021
England/MILK-174A695/2021
England/MILK-174A291/2021
England/MILK-174A756/2021
England/MILK-174A6E0/2021
England/MILK-174A53E/2021
England/MILK-174A39E/2021
England/MILK-174A54D/2021
England/PLYM-17424B1/2021
England/MILK-174A5E3/2021
England/PLYM-1742606/2021
England/MILK-174A413/2021
England/MILK-174A38F/2021
England/MILK-174A598/2021
England/MILK-174A370/2021
England/MILK-174A589/2021
England/MILK-174A20A/2021
England/MILK-174A6A4/2021
England/MILK-174A2EC/2021
England/MILK-174A1B2/2021
England/MILK-174A4E6/2021
England/MILK-174A738/2021
England/MILK-174A1A3/2021
England/MILK-174A219/2021
England/MILK-174A52F/2021
England/MILK-17480D5/2021
England/MILK-174A4D7/2021
England/MILK-174A307/2021
England/MILK-17482B1/2021
England/MILK-17481B4/2021
England/MILK-1748266/2021
England/MILK-1745199/2021
England/MILK-1748372/2021
England/MILK-1745551/2021
England/MILK-174557F/2021
England/MILK-1745542/2021
England/MILK-174580D/2021
England/MILK-1745849/2021
England/MILK-1745612/2021
England/MILK-17457A6/2021
England/MILK-17456D6/2021
England/MILK-174565E/2021
England/MILK-17457C4/2021
England/MILK-1745867/2021
England/MILK-1745779/2021
England/MILK-174576A/2021
England/MILK-1745876/2021
England/MILK-1745621/2021
England/MILK-174590A/2021
England/MILK-174582B/2021
England/MILK-174574C/2021
England/MILK-174575B/2021
England/MILK-1745A16/2021
England/MILK-17459CE/2021
England/MILK-1745A61/2021
England/MILK-1745ACB/2021
England/MILK-1745955/2021
England/MILK-17459BF/2021
England/MILK-1745A07/2021
England/MILK-1745A25/2021
England/MILK-1745ADA/2021
England/MILK-17459A0/2021
England/MILK-1745982/2021
England/MILK-1745A70/2021
England/PLYM-1744C6C/2021
England/MILK-17459DD/2021
England/PLYM-174483B/2021
England/MILK-17457E2/2021
England/MILK-17456A9/2021
England/PLYM-1744BF6/2021
England/PLYM-1744F09/2021
England/MILK-1780165/2021
England/ALDP-176A76F/2021
England/ALDP-176AC15/2021
England/ALDP-176A91E/2021
England/ALDP-176A8B7/2021
England/ALDP-176AB27/2021
England/ALDP-176A79C/2021
England/ALDP-176A705/2021
England/ALDP-176BE5A/2021
England/ALDP-176A90F/2021
England/ALDP-176C33C/2021
England/ALDP-17756A0/2021
England/ALDP-176BF93/2021
England/ALDP-176BF57/2021
England/ALDP-176C035/2021
England/ALDP-176C3F0/2021
England/ALDP-176C2D5/2021
England/ALDP-176BF84/2021
England/ALDP-176C2B7/2021
England/ALDP-176A723/2021
England/ALDP-176A9E1/2021
England/ALDP-176A9F0/2021
England/ALDP-176AB18/2021
England/ALDP-176A92D/2021
England/ALDP-176A6EA/2021
England/ALDP-176C18D/2021
England/ALDP-176C24E/2021
England/ALDP-176C1E7/2021
England/ALDP-176C2E4/2021
England/ALDP-176C378/2021
England/ALDP-176BFC0/2021
England/PLYM-1744491/2021
England/PLYM-1744E57/2021
England/MILK-174A57A/2021
England/PLYM-1744543/2021
England/MILK-17450AB/2021
England/PLYM-17449DE/2021
England/PLYM-1744BC9/2021
England/PLYM-1744BBA/2021
England/PLYM-1744A62/2021
England/PLYM-1744613/2021
England/PLYM-1744CF3/2021
England/PLYM-1744DA5/2021
England/PLYM-1744C4E/2021
England/PLYM-1744B6F/2021
England/PLYM-1744C20/2021
England/ALDP-176C3A5/2021
England/PLYM-1744798/2021
England/ALDP-176BFA2/2021
England/ALDP-176AA39/2021
England/ALDP-176ABFA/2021
England/ALDP-176C19C/2021
England/ALDP-176C053/2021
England/ALDP-176BF0C/2021
England/ALDP-176AB90/2021
England/ALDP-176C114/2021
England/ALDP-176A969/2021
England/ALDP-176C23F/2021
England/ALDP-176AC60/2021
England/MILK-174A45F/2021
England/MILK-174A5B6/2021
England/MILK-17451B7/2021
England/PLYM-17425FA/2021
England/MILK-174A60E/2021
England/MILK-174A431/2021
England/MILK-174A501/2021
England/PLYM-17425BE/2021
England/MILK-174A63B/2021
England/MILK-174A56B/2021
England/MILK-174A686/2021
England/MILK-174A2BF/2021
England/PLYM-1742572/2021
England/MILK-174A64A/2021
England/MILK-174A5D4/2021
England/MILK-174A1C1/2021
England/MILK-1745894/2021
England/MILK-174A677/2021
England/PLYM-174484A/2021
England/PLYM-1744868/2021
England/PLYM-1744604/2021
England/PLYM-1744D78/2021
England/PLYM-174481D/2021
England/PLYM-17449CF/2021
England/PLYM-1744983/2021
England/PLYM-1744992/2021
England/PLYM-1744B32/2021
England/PLYM-1744B9C/2021
England/PLYM-1744CD5/2021
England/PLYM-17446B9/2021
England/PLYM-17444BF/2021
England/PLYM-1744482/2021
England/PLYM-17443FE/2021
England/PLYM-17443B2/2021
England/PLYM-17446E6/2021
England/PLYM-1744622/2021
England/PLYM-17443EF/2021
England/PLYM-174482C/2021
England/PLYM-1744419/2021
England/PLYM-17446C8/2021
England/PLYM-1744473/2021
England/PLYM-174469B/2021
England/PLYM-17447A7/2021
England/PLYM-174458F/2021
England/PLYM-1744525/2021
England/PLYM-17448E0/2021
England/PLYM-17446F5/2021
England/PLYM-174490B/2021
England/PLYM-1744701/2021
England/PLYM-1744B41/2021
England/PLYM-17449FC/2021
England/PLYM-1744C5D/2021
England/PLYM-1744A08/2021
England/PLYM-1744A44/2021
England/PLYM-1744BE7/2021
England/PLYM-1744A80/2021
England/PLYM-17449A1/2021
England/PLYM-1744B8D/2021
England/PLYM-17449ED/2021
England/PLYM-1744ADB/2021
England/PLYM-1744BAB/2021
England/PLYM-1744A9F/2021
England/PLYM-1744C3F/2021
England/PLYM-1744A26/2021
England/PLYM-1744B50/2021
England/PLYM-1744C8A/2021
England/PLYM-1744A17/2021
England/PLYM-1744AAE/2021
England/PLYM-1744A35/2021
England/PLYM-1744A53/2021
England/PLYM-1744B05/2021
England/PLYM-17449B0/2021
England/PLYM-1744ABD/2021
England/PLYM-1744AF9/2021
England/PLYM-1744A71/2021
England/PLYM-1744C02/2021
England/PLYM-1744B7E/2021
England/PLYM-1744AEA/2021
England/PLYM-1744E39/2021
England/PLYM-1744D1E/2021
England/PLYM-1744DC3/2021
England/PLYM-1744D69/2021
England/PLYM-1744F18/2021
England/PLYM-1744F45/2021
England/PLYM-1744D0F/2021
England/PLYM-1744DF0/2021
England/PLYM-1744DD2/2021
England/PLYM-1744CB7/2021
England/PLYM-1744E2A/2021
England/PLYM-1744E0C/2021
England/PLYM-1744D4B/2021
England/PLYM-1744D5A/2021
England/PLYM-1744CE4/2021
England/PLYM-1744E48/2021
England/PLYM-1744EEE/2021
England/PLYM-1744DB4/2021
England/PLYM-1744E75/2021
England/PLYM-1744E1B/2021
England/PLYM-1744E66/2021
England/PLYM-1744F27/2021
England/PLYM-1744561/2021
England/PLYM-1744D87/2021
England/PLYM-1744D3C/2021
England/PLYM-17443A3/2021
England/PLYM-1744C7B/2021
England/PLYM-17446AA/2021
England/PLYM-1744C99/2021
England/PLYM-1744D2D/2021
England/PLYM-1744F36/2021
England/PLYM-1744CC6/2021
England/PLYM-1744EC0/2021
England/ALDP-17816A1/2021
England/PLYM-1744D96/2021
England/ALDP-1781762/2021
England/ALDP-177FA6E/2021
England/ALDP-17813C8/2021
England/ALDP-177F9E9/2021
England/ALDP-177F864/2021
England/ALDP-17756DD/2021
England/ALDP-17756BF/2021
England/ALDP-176A7C9/2021
England/ALDP-176A811/2021
England/ALDP-176A87B/2021
England/ALDP-176A86C/2021
England/ALDP-176A978/2021
England/ALDP-176A7AB/2021
England/ALDP-176AA1B/2021
England/ALDP-176A8A8/2021
England/ALDP-176A8D5/2021
England/ALDP-176AA0C/2021
England/ALDP-176A987/2021
England/ALDP-176A820/2021
England/ALDP-176A9C3/2021
England/ALDP-176AA84/2021
England/ALDP-176A88A/2021
England/ALDP-176BE3C/2021
England/ALDP-176AA57/2021
England/ALDP-176AA75/2021
England/ALDP-176AB63/2021
England/ALDP-176ABDC/2021
England/ALDP-176ABCD/2021
England/ALDP-176ABAF/2021
England/ALDP-176BE4B/2021
England/ALDP-176AC42/2021
England/ALDP-176BED2/2021
England/ALDP-176AAEE/2021
England/ALDP-176BEA5/2021
England/ALDP-176AA2A/2021
England/ALDP-176AAFD/2021
England/ALDP-176AAB1/2021
England/ALDP-176AC24/2021
England/ALDP-176AA93/2021
England/ALDP-176BE78/2021
England/ALDP-176AC7F/2021
England/ALDP-176BF39/2021
England/ALDP-176C09F/2021
England/ALDP-176C202/2021
England/ALDP-176BF1B/2021
England/ALDP-176C1D8/2021
England/ALDP-176C26C/2021
England/ALDP-176C105/2021
England/ALDP-176C25D/2021
England/ALDP-176C30F/2021
England/ALDP-176C34B/2021
England/ALDP-176C1AB/2021
England/ALDP-176C044/2021
England/ALDP-176BFB1/2021
England/ALDP-176BEF0/2021
England/ALDP-176C28A/2021
England/ALDP-176C31E/2021
England/ALDP-176BFDF/2021
England/ALDP-176C026/2021
England/ALDP-176BEE1/2021
England/ALDP-176C0F9/2021
England/ALDP-176C396/2021
England/ALDP-176C017/2021
England/ALDP-1775691/2021
England/ALDP-176C3B4/2021
England/ALDP-17756CE/2021
England/ALDP-176A750/2021
England/ALDP-176A9D2/2021
England/ALDP-176A9B4/2021
England/ALDP-176A6BD/2021
England/ALDP-176A93C/2021
England/ALDP-176A732/2021
England/ALDP-176A83F/2021
England/ALDP-176A996/2021
England/ALDP-176A7BA/2021
England/ALDP-176A8C6/2021
England/ALDP-176A802/2021
England/ALDP-176A6AE/2021
England/ALDP-176A7D8/2021
England/ALDP-176A95A/2021
England/ALDP-176A77E/2021
England/ALDP-176A741/2021
England/ALDP-176A8F3/2021
England/ALDP-176A899/2021
England/ALDP-176A7F6/2021
England/ALDP-176A78D/2021
England/ALDP-176AB45/2021
England/ALDP-176AB54/2021
England/ALDP-176AB09/2021
England/ALDP-176AC51/2021
England/ALDP-176AAA2/2021
England/ALDP-176ABEB/2021
England/ALDP-176AA66/2021
England/ALDP-176BF2A/2021
England/ALDP-176BEC3/2021
England/ALDP-176AA48/2021
England/ALDP-176BE87/2021
England/ALDP-176ABBE/2021
England/ALDP-176BE2D/2021
England/ALDP-176BE69/2021
England/ALDP-176AC06/2021
England/ALDP-176AB81/2021
England/ALDP-176AADF/2021
England/ALDP-176BEB4/2021
England/ALDP-176AB72/2021
England/ALDP-176AB36/2021
England/ALDP-176BFFD/2021
England/ALDP-176BF66/2021
England/ALDP-176BF48/2021
England/ALDP-176C1BA/2021
England/ALDP-176BFEE/2021
England/ALDP-176C387/2021
England/ALDP-176C3E1/2021
England/ALDP-176C0CC/2021
England/ALDP-176C150/2021
England/ALDP-176C080/2021
England/ALDP-176C2A8/2021
England/ALDP-176C062/2021
England/ALDP-176C369/2021
England/ALDP-176C0EA/2021
England/ALDP-176C17E/2021
England/ALDP-176C16F/2021
England/ALDP-176C35A/2021
England/ALDP-176C123/2021
England/ALDP-176C3C3/2021
England/ALDP-176C211/2021
England/ALDP-176C132/2021
England/ALDP-176C1F6/2021
England/ALDP-176C0BD/2021
England/ALDP-176C1C9/2021
England/ALDP-176C141/2021
England/ALDP-176C2F3/2021
England/ALDP-176C27B/2021
Wales/PLYM-1744C11/2021
England/ALDP-179767B/2021
England/ALDP-1796D77/2021
England/ALDP-17973DE/2021
England/ALDP-1796A8F/2021
England/ALDP-1797787/2021
England/ALDP-179757E/2021
England/ALDP-1797875/2021
England/ALDP-179764E/2021
England/ALDP-179780C/2021
England/ALDP-1796928/2021
England/ALDP-17978EE/2021
England/ALDP-17848A8/2021
England/ALDP-1784D03/2021
England/ALDP-179763F/2021
England/ALDP-1796BD7/2021
England/ALDP-1796919/2021
England/ALDP-1797866/2021
England/ALDP-179756F/2021
England/ALDP-1796D68/2021
England/ALDP-17976D5/2021
England/ALDP-1797620/2021
England/ALDP-1797392/2021
England/ALDP-17978DF/2021
England/ALDP-179781B/2021
England/ALDP-17976E4/2021
England/ALDP-17977B4/2021
England/ALDP-1797884/2021
England/ALDP-1796B40/2021
England/ALDP-1797383/2021
England/ALDP-17975D8/2021
England/ALDP-1797893/2021
England/ALDP-1797778/2021
England/ALDP-1797365/2021
England/ALDP-179782A/2021
England/ALDP-179759C/2021
England/ALDP-1796BF5/2021
England/ALDP-17976C6/2021
England/ALDP-1797602/2021
England/ALDP-179766C/2021
England/ALDP-17976A8/2021
England/ALDP-1797839/2021
England/ALDP-17847E7/2021
England/ALDP-178495A/2021
England/ALDP-17848E4/2021
England/ALDP-17847C9/2021
England/ALDP-178488A/2021
England/ALDP-178494B/2021
England/ALDP-1784CF7/2021
England/ALDP-1784ADF/2021
England/ALDP-1784A1B/2021
England/ALDP-1784CE8/2021
England/ALDP-1784A0C/2021
England/ALDP-1784C42/2021
England/ALDP-1784C7F/2021
England/ALDP-1784AB1/2021
England/ALDP-1784B90/2021
England/MILK-1788D4B/2021
England/ALDP-1784C33/2021
England/MILK-1788D2D/2021
England/ALDP-178F807/2021
England/ALDP-178F870/2021
England/ALDP-178F922/2021
England/ALDP-1784B81/2021
England/ALDP-178F913/2021
England/ALDP-178F825/2021
England/ALDP-178FB3B/2021
England/ALDP-178F97D/2021
England/ALDP-178F816/2021
England/ALDP-178FC38/2021
England/ALDP-178FC92/2021
England/ALDP-178FBC2/2021
England/ALDP-178FBE0/2021
England/ALDP-178FBD1/2021
England/ALDP-178FC74/2021
England/ALDP-178FC47/2021
England/ALDP-178FCED/2021
England/ALDP-178FC29/2021
England/ALDP-178FCDE/2021
England/ALDP-178FCFC/2021
England/ALDP-178FC65/2021
England/ALDP-178FB86/2021
England/ALDP-178FB0E/2021
England/ALDP-178F834/2021
England/ALDP-178FD80/2021
England/ALDP-178FDAE/2021
England/ALDP-178F843/2021
England/ALDP-178FD53/2021
England/ALDP-178F8AD/2021
England/ALDP-178F88F/2021
England/ALDP-178FBB3/2021
England/ALDP-178FDDB/2021
England/ALDP-178FA6B/2021
England/ALDP-178FD26/2021
England/QEUH-179219D/2021
England/ALDP-17B2A05/2021
England/ALDP-1791D4F/2021
England/ALDP-17B29BD/2021
England/ALDP-176C220/2021
England/ALDP-17A6C95/2021
England/ALDP-17A6ECC/2021
England/ALDP-17A6EDB/2021
England/ALDP-17A6AC8/2021
England/ALDP-17A6E44/2021
England/ALDP-17A6DED/2021
England/ALDP-17A6E80/2021
England/ALDP-17A6F6F/2021
England/ALDP-17A6B7A/2021
England/ALDP-17A6C1D/2021
England/ALDP-17A6E71/2021
England/ALDP-17A6C77/2021
England/ALDP-17A6AD7/2021
England/ALDP-17A6F14/2021
England/ALDP-17A6C4A/2021
England/ALDP-17A6CFF/2021
England/ALDP-17A665B/2021
England/ALDP-17A6A40/2021
England/ALDP-17A6BC5/2021
England/ALDP-17A6CD1/2021
England/ALDP-17A6B2F/2021
England/ALDP-17A6AE6/2021
England/ALDP-17A6B89/2021
England/ALDP-17A6B10/2021
England/ALDP-17A6B6B/2021
England/ALDP-17A8CDF/2021
England/ALDP-17AA3C9/2021
England/ALDP-179A63C/2021
England/ALDP-179A5A8/2021
England/ALDP-179A3DB/2021
England/ALDP-179A380/2021
England/ALDP-179A4E7/2021
England/QEUH-179C47C/2021
England/ALDP-179A72A/2021
England/ALDP-17833A8/2021
England/ALDP-17832D8/2021
England/ALDP-17AA1CF/2021
England/ALDP-17831AE/2021
England/ALDP-17832AB/2021
England/ALDP-178326F/2021
England/ALDP-17830ED/2021
England/ALDP-17832C9/2021
England/ALDP-17832F6/2021
England/ALDP-1783241/2021
England/ALDP-1783180/2021
England/ALDP-1783074/2021
England/ALDP-1783135/2021
England/ALDP-17832E7/2021
England/ALDP-1783302/2021
England/ALDP-178337B/2021
England/ALDP-1783092/2021
England/ALDP-1783320/2021
England/ALDP-17833D5/2021
England/ALDP-17831F9/2021
England/ALDP-17830B0/2021
England/ALDP-17834E1/2021
England/ALDP-17830CF/2021
England/ALDP-17834D2/2021
England/ALDP-1783487/2021
England/ALDP-1783083/2021
England/ALDP-1783609/2021
England/ALDP-1783469/2021
England/ALDP-1783593/2021
England/ALDP-179A3F9/2021
England/ALDP-1783478/2021
England/ALDP-179A265/2021
England/ALDP-17AA709/2021
England/ALDP-1783214/2021
England/ALDP-1783144/2021
England/ALDP-178319F/2021
England/ALDP-17830DE/2021
England/ALDP-1783171/2021
England/ALDP-1783548/2021
England/ALDP-17835DF/2021
England/ALDP-1783496/2021
England/ALDP-178338A/2021
England/ALDP-178344B/2021
England/ALDP-17835A2/2021
England/ALDP-178D924/2021
England/ALDP-178D7B1/2021
England/ALDP-178D951/2021
England/ALDP-17835C0/2021
Wales/ALDP-176C0DB/2021
England/ALDP-1786008/2021
England/ALDP-1786017/2021
England/ALDP-178D784/2021
England/ALDP-17861F6/2021
England/ALDP-17AC8F5/2021
England/ALDP-17ACED5/2021
England/ALDP-17ACAB3/2021
England/ALDP-17834F0/2021
England/ALDP-17ACE5D/2021
England/ALDP-17AE1E9/2021
England/ALDP-17AD162/2021
England/ALDP-17ACE7B/2021
England/ALDP-178D8CD/2021
England/MILK-17B1981/2021
England/ALDP-17AE3E3/2021
England/ALDP-17AE583/2021
England/ALDP-17AE653/2021
England/ALDP-178A8A2/2021
England/ALDP-17AE91E/2021
England/ALDP-17AE5ED/2021
England/ALDP-17AE79C/2021
England/ALDP-178AA06/2021
England/ALDP-178A9AF/2021
England/ALDP-178BD93/2021
England/ALDP-178BEDC/2021
England/ALDP-178C14B/2021
England/ALDP-178C04E/2021
England/ALDP-178C099/2021
England/ALDP-178BD66/2021
England/ALDP-178BF8E/2021
England/ALDP-178BE09/2021
England/ALDP-178BDA2/2021
England/ALDP-178D863/2021
England/ALDP-178BE18/2021
England/ALDP-178C266/2021
England/ALDP-178BF7F/2021
England/ALDP-17A6B3E/2021
England/ALDP-178A778/2021
England/ALDP-178AB9A/2021
England/ALDP-179290E/2021
England/ALDP-17929D1/2021
England/ALDP-178BFBB/2021
England/ALDP-17927C8/2021
England/ALDP-17929FF/2021
England/ALDP-179286B/2021
England/ALDP-1792BDB/2021
England/ALDP-17C9ADE/2021
England/ALDP-1792AB0/2021
England/ALDP-17CC956/2021
England/ALDP-17CC992/2021
England/ALDP-17C9B08/2021
England/ALDP-17CB3E0/2021
England/ALDP-17C94C1/2021
England/ALDP-17C9AA1/2021
England/ALDP-17C943A/2021
England/ALDP-17CAA64/2021
England/ALDP-17CB492/2021
England/ALDP-17CE24A/2021
England/ALDP-178C0E4/2021
England/ALDP-17CE259/2021
England/ALDP-17CE417/2021
England/ALDP-17CE198/2021
England/ALDP-17CE16B/2021
Switzerland/VD-CHUV-GEN5457/2021
England/ALDP-17AB753/2021
Switzerland/GE-HUG-34528736/2021
England/ALDP-17AB8C9/2021
England/ALDP-17AB8E7/2021
Switzerland/BE-IFIK-1487-2432/2021
England/ALDP-17ABA87/2021
England/ALDP-17AB89C/2021
England/ALDP-17ABAE1/2021
England/ALDP-17ABAD2/2021
England/ALDP-17ABA96/2021
Scotland/QEUH-178DC76/2021
Scotland/QEUH-178DD28/2021
England/ALDP-179CD80/2021
England/ALDP-179CBE0/2021
Scotland/QEUH-178E079/2021
England/ALDP-179CC47/2021
England/ALDP-179CC65/2021
England/ALDP-179CBFF/2021
England/ALDP-179CCA1/2021
England/ALDP-179CBC2/2021
England/ALDP-179CC83/2021
England/ALDP-179CC74/2021
England/ALDP-179CC0B/2021
England/ALDP-179CDBD/2021
England/ALDP-179CF4E/2021
England/ALDP-179CDAE/2021
England/ALDP-179D04A/2021
England/ALDP-179CF11/2021
England/ALDP-179CFC6/2021
England/ALDP-179CE6F/2021
England/ALDP-179D0B3/2021
England/ALDP-17CE20E/2021
England/ALDP-179CF20/2021
England/ALDP-179CE14/2021
England/ALDP-179D03B/2021
England/ALDP-179CE41/2021
England/ALDP-179D00E/2021
England/ALDP-179CD71/2021
England/ALDP-179D0C2/2021
England/ALDP-179CCFC/2021
England/ALDP-179CED8/2021
Scotland/QEUH-178B328/2021
England/ALDP-179CBD1/2021
England/ALDP-179CFA8/2021
England/ALDP-17CE3ED/2021
England/ALDP-179D059/2021
Switzerland/SG-UZH-IMV-3ba4b0a3/2021
Switzerland/ZH-UZH-IMV-3ba4b0a2/2021
Switzerland/ZH-UZH-IMV-3ba4b073/2021
England/ALDP-17DBD1C/2021
England/ALDP-17D22E9/2021
England/ALDP-1773657/2021
England/ALDP-177354B/2021
England/ALDP-177395E/2021
England/ALDP-17738F7/2021
England/ALDP-1773587/2021
England/ALDP-177361B/2021
England/ALDP-17736EE/2021
England/ALDP-177345D/2021
England/ALDP-1773851/2021
England/ALDP-1773499/2021
England/ALDP-1773420/2021
England/ALDP-17733F6/2021
England/ALDP-17733C9/2021
England/ALDP-17733E7/2021
England/ALDP-177347B/2021
England/ALDP-17734E4/2021
England/ALDP-17734D5/2021
England/ALDP-177351E/2021
England/ALDP-177350F/2021
England/ALDP-1773411/2021
England/ALDP-17733AB/2021
England/ALDP-17734A8/2021
England/ALDP-17734C6/2021
England/ALDP-17733D8/2021
England/ALDP-177344E/2021
England/ALDP-17734B7/2021
England/ALDP-17737AF/2021
England/ALDP-17735A5/2021
England/ALDP-1773842/2021
England/ALDP-1773781/2021
England/ALDP-1773833/2021
England/ALDP-1773684/2021
England/ALDP-177352D/2021
England/ALDP-1773648/2021
England/ALDP-17737FA/2021
England/ALDP-1773596/2021
England/ALDP-1773666/2021
England/ALDP-1773754/2021
England/ALDP-177362A/2021
England/ALDP-1773772/2021
England/ALDP-177355A/2021
England/ALDP-177388E/2021
England/ALDP-17737EB/2021
England/ALDP-17736C0/2021
England/ALDP-1773675/2021
England/ALDP-17736FD/2021
England/ALDP-1773718/2021
England/ALDP-17735B4/2021
England/ALDP-1773709/2021
England/ALDP-177353C/2021
England/ALDP-1773639/2021
England/ALDP-17736A2/2021
England/ALDP-17737BE/2021
England/ALDP-17735F0/2021
England/ALDP-1773824/2021
England/ALDP-1773578/2021
England/ALDP-1773569/2021
England/ALDP-1773860/2021
England/ALDP-1773763/2021
England/ALDP-177389D/2021
England/ALDP-17735E1/2021
England/ALDP-17738BB/2021
England/ALDP-17738CA/2021
England/ALDP-1773912/2021
England/ALDP-17738AC/2021
England/ALDP-17738E8/2021
England/ALDP-1773921/2021
England/ALDP-1773903/2021
Switzerland/BS-UHB-4210917801/2021
England/ALDP-17E59DF/2021
Switzerland/SO-UHB-764925601/2021
England/ALDP-179292C/2021
England/MILK-17B1954/2021
England/ALDP-19CDD75/2021
Switzerland/BL-ETHZ-33245842/2021
Switzerland/GR-ETHZ-33246032/2021
Switzerland/BL-ETHZ-33246576/2021
Switzerland/SZ-ETHZ-33246221/2021
Switzerland/VS-ETHZ-33240709/2021
Switzerland/ZH-ETHZ-33246816/2021
Switzerland/AG-ETHZ-33246436/2021
Liechtenstein/FL-Risch-2161901046/2021
Switzerland/ZH-ETHZ-33246835/2021
Switzerland/AG-ETHZ-33246202/2021
Switzerland/BE-Risch-2162105836/2021
Switzerland/VS-ICH-2210643953/2021
Switzerland/ZH-ETHZ-33245996/2021
Switzerland/GE-DIA-161340968901/2021
USA/MN-MDH-8350/2021
BGD/IEDCR-OIS-251/2021
USA/MN-MDH-8328/2021
BGD/IEDCR-OIS-250/2021
BGD/IEDCR-OIS-252/2021
BGD/IEDCR-OIS-253/2021
USA/MN-MDH-8332/2021
USA/WA-CDC-UW21062097562/2021
USA/WA-CDC-UW21062088699/2021
USA/WA-CDC-UW21062010629/2021
USA/WA-CDC-UW21062027259/2021
USA/WA-CDC-UW21062047984/2021
USA/WA-CDC-UW21062012036/2021
USA/WA-CDC-UW21062054224/2021
USA/WA-CDC-UW21062035308/2021
USA/WA-CDC-UW21062067419/2021
USA/WA-CDC-UW21062085938/2021
USA/WA-CDC-UW21062027733/2021
USA/WA-CDC-UW21062087654/2021
USA/WA-CDC-UW21062048106/2021
USA/WA-CDC-UW21062096431/2021
BGD/IEDCR-OIS-0263/2021
BGD/IEDCR-OIS-0269/2021
BGD/IEDCR-OIS-0265/2021
BGD/IEDCR-OIS-0266/2021
USA/WA-CDC-UW21062040912/2021
USA/MD-MDH-2826/2021
BGD/IEDCR-OIS-0270/2021
USA/CA-CDC-FG-038253/2021
USA/CA-CDC-FG-038446/2021
USA/CA-CDC-FG-038444/2021
USA/CA-CDC-FG-038368/2021
USA/CA-CDC-FG-038264/2021
USA/WA-CDC-FG-038495/2021
USA/CA-CDC-FG-038271/2021
USA/CA-CDC-FG-038396/2021
USA/CA-CDC-FG-038289/2021
USA/CA-CDC-FG-038447/2021
USA/WA-CDC-FG-038502/2021
USA/CA-CDC-FG-038274/2021
USA/TX-CDC-ASC210110425/2021
USA/MI-CDC-ASC210110680/2021
USA/CA-LACPHL-AF01387/2021
USA/CA-LACPHL-AF01388/2021
USA/MN-MDH-8417/2021
USA/FL-CDC-ASC210110358/2021
USA/AK-PHL9689/2021
USA/TN-CDC-ASC210110581/2021
USA/CA-LACPHL-AF01367/2021
USA/AK-PHL9690/2021
USA/MN-MDH-8430/2021
USA/TX-DSHS-6999/2021
USA/NC-SLPH-0196/2021
USA/CA-CDC-QDX26075561/2021
USA/CA-CDC-QDX26075590/2021
USA/CA-CDC-QDX26075989/2021
USA/GA-CDC-QDX26075288/2021
USA/CT-CDC-QDX26076016/2021
USA/CA-CDC-QDX26075575/2021
USA/GA-CDC-QDX26075289/2021
USA/CA-CDC-QDX26075570/2021
USA/SC-CDC-QDX26075292/2021
USA/CA-CDC-QDX26075563/2021
USA/NV-CDC-QDX26075717/2021
USA/CA-CDC-QDX26075562/2021
USA/CA-CDC-QDX26075572/2021
USA/CA-CDC-QDX26075586/2021
USA/CA-CDC-QDX26075568/2021
USA/CA-CDC-QDX26075585/2021
USA/CT-CDC-QDX26076012/2021
USA/NV-CDC-QDX26075722/2021
USA/CA-CDC-QDX26075956/2021
USA/GA-CDC-QDX26075284/2021
USA/CA-CDC-QDX26075988/2021
USA/CT-CDC-QDX26076011/2021
USA/SC-CDC-QDX26075296/2021
USA/CA-CDC-QDX26075596/2021
USA/GA-CDC-QDX26075307/2021
USA/UT-CDC-QDX26075356/2021
USA/NC-CDC-QDX26075294/2021
USA/NC-CDC-QDX26075610/2021
USA/CA-CDC-QDX26075560/2021
USA/MD-QDX-26075299/2021
USA/GA-CDC-QDX26075310/2021
USA/CA-CDC-QDX26075565/2021
USA/SC-CDC-QDX26075304/2021
USA/CA-CDC-QDX26075578/2021
USA/CA-CDC-QDX26075579/2021
USA/GA-CDC-QDX26075290/2021
USA/CA-CDC-QDX26075591/2021
USA/GA-CDC-QDX26075291/2021
USA/SC-CDC-QDX26075297/2021
USA/CA-CDC-QDX26075960/2021
USA/CA-CDC-QDX26075592/2021
USA/CA-CDC-QDX26075589/2021
USA/CT-CDC-QDX26076014/2021
USA/CO-CDC-QDX26075352/2021
USA/CA-CDC-QDX26075571/2021
USA/CA-CDC-QDX26075584/2021
USA/CA-CDC-QDX26075581/2021
USA/CA-CDC-QDX26075569/2021
USA/NV-CDC-QDX26075727/2021
USA/GA-CDC-QDX26075285/2021
USA/TN-CDC-QDX26075303/2021
USA/GA-QDX-26075306/2021
USA/NV-CDC-QDX26075958/2021
USA/NV-CDC-QDX26075716/2021
USA/SC-CDC-QDX26075298/2021
USA/NV-CDC-QDX26075726/2021
USA/CA-CDC-QDX26075576/2021
USA/CA-CDC-QDX26075582/2021
USA/TX-CDC-QDX26115856/2021
USA/GA-CDC-QDX26075312/2021
USA/MO-CDC-QDX26116085/2021
USA/GA-CDC-QDX26075309/2021
USA/TX-CDC-QDX26115853/2021
USA/MO-CDC-QDX26116064/2021
USA/CA-CDC-QDX26075594/2021
USA/TX-CDC-QDX26115964/2021
USA/MO-CDC-QDX26116078/2021
USA/TX-CDC-QDX26115846/2021
USA/NC-CDC-QDX26115938/2021
USA/TX-CDC-QDX26115854/2021
USA/MO-CDC-QDX26116073/2021
USA/TX-CDC-QDX26115978/2021
USA/TX-CDC-QDX26115859/2021
USA/FL-CDC-QDX26117993/2021
USA/MO-CDC-QDX26116066/2021
USA/TX-CDC-QDX26115843/2021
USA/TX-CDC-QDX26115842/2021
USA/TX-CDC-QDX26115962/2021
USA/FL-CDC-QDX26117996/2021
USA/FL-CDC-QDX26118101/2021
USA/FL-CDC-QDX26118086/2021
USA/FL-CDC-QDX26118008/2021
USA/TX-CDC-QDX26115950/2021
USA/TX-CDC-QDX26115952/2021
USA/MO-CDC-QDX26116088/2021
USA/MO-CDC-QDX26116082/2021
USA/IL-CDC-QDX26116086/2021
USA/TX-CDC-QDX26115882/2021
USA/TX-CDC-QDX26115845/2021
USA/MO-CDC-QDX26116081/2021
USA/TX-CDC-QDX26115864/2021
USA/TX-CDC-QDX26115860/2021
USA/MO-CDC-QDX26116065/2021
USA/MO-CDC-QDX26116077/2021
USA/MO-CDC-QDX26116084/2021
USA/IL-CDC-QDX26116092/2021
USA/FL-CDC-QDX26118083/2021
USA/MO-CDC-QDX26116090/2021
USA/MO-CDC-QDX26116074/2021
USA/FL-CDC-QDX26117992/2021
USA/TX-CDC-QDX26115847/2021
USA/FL-CDC-QDX26118082/2021
USA/IL-CDC-QDX26116091/2021
USA/NC-CDC-QDX26115945/2021
USA/TX-CDC-QDX26115869/2021
USA/FL-CDC-QDX26118079/2021
USA/TX-CDC-QDX26115848/2021
USA/CA-CDC-QDX26075954/2021
USA/CA-CDC-QDX26075955/2021
USA/TX-CDC-QDX26115851/2021
USA/LA-CDC-QDX26115931/2021
USA/TX-CDC-QDX26115947/2021
USA/MO-CDC-QDX26116093/2021
USA/CA-CDC-QDX26075966/2021
USA/MO-CDC-QDX26116072/2021
USA/NC-CDC-QDX26115941/2021
USA/TX-CDC-QDX26115982/2021
USA/FL-CDC-QDX26118084/2021
USA/FL-CDC-QDX26118031/2021
USA/MO-CDC-QDX26116083/2021
USA/FL-CDC-QDX26117989/2021
USA/FL-CDC-QDX26117979/2021
USA/MO-CDC-QDX26116070/2021
USA/TX-CDC-QDX26115976/2021
USA/TX-CDC-QDX26115991/2021
USA/LA-CDC-QDX26115932/2021
USA/FL-CDC-QDX26117975/2021
USA/MO-CDC-QDX26116069/2021
USA/MO-CDC-QDX26116071/2021
USA/FL-CDC-QDX26118089/2021
USA/NC-CDC-QDX26115942/2021
USA/MO-CDC-QDX26116098/2021
USA/FL-CDC-QDX26118088/2021
USA/TX-CDC-QDX26115849/2021
USA/MO-CDC-QDX26116080/2021
USA/TX-CDC-QDX26115979/2021
USA/FL-CDC-QDX26117976/2021
USA/FL-CDC-QDX26118091/2021
USA/MO-CDC-QDX26116076/2021
USA/NC-CDC-QDX26115940/2021
USA/FL-CDC-QDX26118009/2021
USA/FL-CDC-QDX26118087/2021
USA/MO-CDC-QDX26116089/2021
USA/FL-CDC-QDX26117982/2021
USA/TX-CDC-QDX26115862/2021
USA/FL-CDC-QDX26117977/2021
USA/FL-CDC-QDX26118090/2021
USA/FL-CDC-QDX26118093/2021
USA/TX-CDC-QDX26115993/2021
USA/LA-CDC-QDX26115930/2021
USA/TX-CDC-QDX26115987/2021
USA/MO-CDC-QDX26116075/2021
USA/NC-CDC-QDX26115946/2021
USA/FL-CDC-QDX26117995/2021
USA/TX-CDC-QDX26115960/2021
USA/FL-CDC-QDX26117994/2021
USA/TX-CDC-QDX26115852/2021
USA/MO-CDC-QDX26116067/2021
USA/TX-CDC-QDX26115838/2021
USA/TX-CDC-QDX26115863/2021
USA/FL-CDC-LC0079376/2021
USA/FL-CDC-LC0079264/2021
USA/FL-CDC-LC0079222/2021
USA/FL-CDC-LC0079262/2021
USA/FL-CDC-LC0079261/2021
USA/FL-CDC-LC0079405/2021
USA/FL-CDC-LC0079386/2021
USA/FL-CDC-LC0079387/2021
USA/FL-CDC-LC0079377/2021
USA/FL-CDC-LC0079388/2021
USA/FL-CDC-LC0079383/2021
USA/FL-CDC-LC0079385/2021
USA/FL-CDC-LC0079260/2021
USA/FL-CDC-LC0079249/2021
USA/FL-CDC-LC0079374/2021
USA/NC-CDC-LC0078393/2021
USA/VA-CDC-LC0078226/2021
USA/VA-CDC-LC0078406/2021
USA/NC-CDC-LC0078224/2021
USA/PA-CDC-LC0078317/2021
USA/TX-CDC-LC0078376/2021
USA/NC-CDC-LC0078382/2021
USA/FL-CDC-LC0079229/2021
USA/VA-CDC-LC0078410/2021
USA/FL-CDC-LC0078379/2021
USA/NY-CDC-LC0078316/2021
USA/NC-CDC-LC0078232/2021
USA/NJ-CDC-LC0078314/2021
USA/VA-CDC-LC0078412/2021
USA/WA-CDC-UW21062031814/2021
USA/WA-CDC-UW21062038799/2021
USA/FL-CDC-ASC210110500/2021
USA/WA-CDC-UW21062098129/2021
USA/WA-CDC-UW21062001877/2021
USA/NC-CDC-LC0078222/2021
USA/WA-CDC-UW21062056391/2021
USA/TX-CDC-ASC210153684/2021
USA/AZ-CDC-QDX26158334/2021
USA/AZ-CDC-QDX26157852/2021
USA/MN-CDC-IBX704707295658/2021
USA/MO-CDC-ASC210154345/2021
USA/MN-CDC-IBX505953163805/2021
USA/TX-CDC-QDX26115949/2021
USA/WI-CDC-QDX26157334/2021
USA/AZ-CDC-QDX26158420/2021
USA/FL-CDC-QDX26117984/2021
USA/AZ-CDC-QDX26157871/2021
USA/IL-CDC-QDX26157340/2021
USA/NC-CDC-QDX26115944/2021
USA/MN-CDC-QDX26157343/2021
USA/MI-CDC-QDX26157346/2021
USA/AZ-CDC-QDX26158246/2021
USA/AZ-CDC-QDX26158558/2021
USA/AZ-CDC-QDX26158788/2021
USA/AZ-CDC-QDX26158553/2021
USA/TX-CDC-QDX26115955/2021
USA/MO-CDC-QDX26157118/2021
USA/IL-CDC-QDX26157338/2021
USA/AZ-CDC-QDX26158873/2021
USA/CA-CDC-QDX26177645/2021
USA/WA-CDC-QDX26257877/2021
USA/TX-CDC-QDX26115953/2021
USA/MO-CDC-QDX26157116/2021
USA/OH-CDC-QDX26156984/2021
USA/WI-CDC-QDX26157332/2021
USA/OH-CDC-QDX26257950/2021
USA/AZ-CDC-QDX26158370/2021
USA/AZ-CDC-QDX26158685/2021
USA/FL-CDC-QDX26258078/2021
USA/AZ-CDC-QDX26158237/2021
USA/WA-CDC-QDX26257883/2021
USA/GA-CDC-QDX26075305/2021
USA/NH-CDC-QDX26076013/2021
USA/CA-CDC-QDX26075583/2021
USA/NC-QDX-26075301/2021
USA/WA-CDC-UW21062052086/2021
USA/CA-CDC-QDX26075595/2021
USA/TX-CDC-QDX26115867/2021
USA/SC-CDC-QDX26075300/2021
USA/FL-CDC-QDX26117998/2021
USA/TX-CDC-QDX26115866/2021
USA/TX-CDC-QDX26115858/2021
USA/AZ-4175/2021
USA/FL-CDC-QDX26117987/2021
USA/OH-UHTL-1013/2021
USA/KS-CDC-LC0081603/2021
USA/AK-PHL9746/2021
USA/KS-CDC-LC0081648/2021
USA/MO-CDC-LC0081660/2021
USA/KS-CDC-LC0081593/2021
USA/KS-CDC-LC0081596/2021
USA/KS-CDC-LC0081680/2021
USA/MO-CDC-LC0081661/2021
USA/KS-CDC-LC0081679/2021
USA/MO-CDC-LC0081594/2021
USA/MO-CDC-LC0081656/2021
USA/KS-CDC-LC0081583/2021
USA/GA-CDC-LC0081613/2021
USA/TX-CDC-LC0082326/2021
USA/MO-CDC-LC0081591/2021
USA/CO-CDC-LC0082137/2021
USA/KS-CDC-LC0081587/2021
USA/TX-CDC-LC0082257/2021
USA/TX-CDC-LC0082265/2021
USA/WV-CDC-LC0083374/2021
USA/WA-CDC-LC0083856/2021
USA/WA-CDC-LC0083857/2021
USA/TX-CDC-LC0085295/2021
USA/KY-CDC-LC0083380/2021
USA/WA-CDC-LC0083844/2021
USA/KY-CDC-LC0083386/2021
USA/TX-CDC-LC0085177/2021
USA/TX-CDC-LC0085346/2021
USA/TX-CDC-LC0085321/2021
USA/OR-CDC-LC0085453/2021
USA/TX-CDC-LC0085320/2021
USA/WA-CDC-LC0085454/2021
USA/OH-CDC-LC0085012/2021
USA/TX-CDC-LC0085345/2021
USA/CA-CDC-LC0085280/2021
USA/UT-CDC-LC0085294/2021
USA/KY-CDC-LC0085010/2021
USA/CA-CDC-LC0085246/2021
USA/UT-CDC-LC0085334/2021
USA/CA-CDC-LC0085266/2021
USA/CA-CDC-LC0085258/2021
USA/CA-CDC-LC0085282/2021
USA/CA-CDC-LC0085262/2021
USA/AZ-CDC-LC0085216/2021
USA/AZ-CDC-LC0085210/2021
USA/NM-CDC-LC0085322/2021
USA/CA-CDC-LC0085272/2021
USA/UT-CDC-LC0085293/2021
USA/WA-CDC-LC0085457/2021
USA/NV-CDC-LC0085046/2021
USA/NV-CDC-LC0085164/2021
USA/NV-CDC-LC0085031/2021
USA/TX-CDC-LC0085027/2021
USA/NV-CDC-LC0085304/2021
USA/NM-CDC-LC0085384/2021
USA/NV-CDC-LC0085306/2021
USA/AZ-CDC-LC0085211/2021
USA/NV-CDC-LC0085043/2021
USA/IN-CDC-LC0085008/2021
USA/CA-CDC-LC0085264/2021
USA/NV-CDC-LC0085042/2021
USA/TX-CDC-LC0085038/2021
USA/MT-CDC-LC0085310/2021
USA/IN-CDC-LC0084558/2021
USA/NY-CDC-LC0084418/2021
USA/IL-CDC-LC0084560/2021
USA/CA-CDC-LC0085094/2021
USA/IL-CDC-LC0084543/2021
USA/IN-CDC-LC0084559/2021
USA/WI-CDC-LC0084582/2021
USA/MD-CDC-LC0084446/2021
USA/NJ-CDC-LC0084417/2021
USA/PA-CDC-LC0084414/2021
USA/NJ-CDC-LC0084416/2021
USA/MN-MDH-8438/2021
USA/MD-CDC-LC0084440/2021
USA/MN-MDH-8488/2021
USA/VA-CDC-LC0084453/2021
USA/TX-CDC-ASC210110609/2021
USA/TX-CDC-ASC210110610/2021
USA/TX-CDC-ASC210110608/2021
USA/TX-CDC-ASC210110614/2021
USA/TX-CDC-ASC210110611/2021
USA/NMDOH-2021130503/2021
USA/MT-CDC-ASC210110612/2021
USA/TX-CDC-ASC210110622/2021
USA/CA-CDC-ASC210110616/2021
USA/CA-CDC-ASC210110643/2021
USA/NV-CDC-ASC210110666/2021
USA/UT-CDC-ASC210110626/2021
USA/CA-CDC-ASC210110619/2021
USA/TX-CDC-ASC210110637/2021
USA/CO-CDC-ASC210110653/2021
USA/TX-CDC-ASC210110699/2021
USA/FL-CDC-ASC210110679/2021
USA/TX-CDC-ASC210110700/2021
USA/CO-CDC-ASC210110678/2021
USA/CA-CDC-ASC210110743/2021
USA/TX-CDC-ASC210110701/2021
USA/CA-CDC-ASC210110744/2021
USA/TN-CDC-ASC210110336/2021
USA/FL-CDC-ASC210110356/2021
USA/FL-CDC-ASC210110351/2021
USA/FL-CDC-ASC210110360/2021
USA/FL-CDC-ASC210110357/2021
USA/FL-CDC-ASC210110359/2021
USA/FL-CDC-ASC210110368/2021
USA/FL-CDC-ASC210110352/2021
USA/FL-CDC-ASC210110370/2021
USA/KY-CDC-ASC210110402/2021
USA/WV-CDC-ASC210110417/2021
USA/CO-CDC-ASC210110533/2021
USA/TX-CDC-ASC210110550/2021
USA/TX-CDC-ASC210110554/2021
USA/FL-CDC-ASC210110542/2021
USA/MN-CDC-ASC210110561/2021
USA/TX-CDC-ASC210110556/2021
USA/TX-CDC-ASC210110551/2021
USA/TX-CDC-ASC210110558/2021
USA/CA-CDC-ASC210110562/2021
USA/CA-CDC-ASC210110564/2021
USA/CA-CDC-ASC210110567/2021
USA/CA-CDC-ASC210110563/2021
USA/TN-CDC-ASC210110421/2021
USA/ME-CDC-ASC210110573/2021
USA/ME-CDC-ASC210110572/2021
USA/CA-CDC-ASC210110575/2021
USA/CA-CDC-ASC210110571/2021
IND/CWS_0123_58017867/2021
USA/WV-CDC-ASC210110583/2021
USA/CA-CDC-ASC210110579/2021
USA/IL-CDC-ASC210110582/2021
USA/AK-PHL9906/2021
USA/NV-CDC-2-4595206/2021
USA/MA-CDCBI-CRSP_N7GHWAHONQAI3VRO/2021
USA/IL-CDC-ASC210110594/2021
USA/NMDOH-2021132263/2021
USA/MA-CDCBI-CRSP_CVT4KVPTWBL24BR2/2021
USA/FL-CDC-ASC210110578/2021
USA/WA-S9501/2021
USA/MN-MDH-8526/2021
USA/WA-S9502/2021
USA/NC-CDC-4188684-001/2021
USA/WA-S9503/2021
USA/WA-S9487/2021
USA/GA-CDC-2-4635256/2021
USA/OK-CDC-2-4634365/2021
USA/OH-CDC-2-4634769/2021
USA/FL-CDC-ASC210154497/2021
USA/UT-UPHL-210707088245/2021
USA/UT-UPHL-210707095882/2021
USA/UT-UPHL-210707015074/2021
USA/UT-UPHL-210707096731/2021
USA/UT-UPHL-210707219966/2021
USA/UT-UPHL-210707249628/2021
USA/UT-UPHL-210707469311/2021
USA/UT-UPHL-210707496236/2021
USA/UT-UPHL-210707495700/2021
USA/UT-UPHL-210707496970/2021
USA/UT-UPHL-210707584920/2021
USA/UT-UPHL-210707498591/2021
USA/UT-UPHL-210707647577/2021
USA/UT-UPHL-210707609623/2021
USA/UT-UPHL-210707651472/2021
USA/UT-UPHL-210707672564/2021
USA/UT-UPHL-210707849201/2021
USA/UT-UPHL-210707637860/2021
USA/OR-CDC-2-4611354/2021
USA/UT-UPHL-210707966674/2021
USA/UT-UPHL-210707874724/2021
USA/ID-CDC-2-4611365/2021
USA/ID-CDC-2-4611384/2021
USA/UT-UPHL-210707922707/2021
USA/ID-CDC-2-4611461/2021
USA/ID-CDC-2-4611374/2021
USA/ID-CDC-2-4611369/2021
USA/CA-CDC-2-4611773/2021
USA/ID-CDC-2-4611575/2021
USA/ID-CDC-2-4611591/2021
USA/CA-LACPHL-AF02075/2021
THA/AFRIMS-COV1099/2021
USA/CA-LACPHL-AF02074/2021
USA/CA-LACPHL-AF02077/2021
THA/AFRIMS-COV1137/2021
THA/AFRIMS-COV1118/2021
USA/NJ-CDC-4201355-001/2021
USA/CA-CDC-FG-038359/2021
USA/WA-CDC-UW21062024666/2021
USA/WA-S10802/2021
USA/FL-CDC-LC0079265/2021
USA/NJ-CDC-LC0084422/2021
USA/FL-CDC-LC0079406/2021
USA/WA-CDC-FG-038499/2021
USA/WA-CDC-FG-038512/2021
USA/TX-CDC-LC0085052/2021
USA/TX-CDC-LC0085203/2021
USA/WI-CDC-LC0084561/2021
USA/TX-CDC-LC0085172/2021
USA/VA-CDC-LC0078371/2021
USA/TX-CDC-LC0085200/2021
USA/NY-CDC-LC0084420/2021
USA/TX-CDC-LC0085184/2021
USA/TX-CDC-LC0085174/2021
USA/NV-CDC-LC0085044/2021
USA/TX-CDC-LC0085286/2021
USA/MO-CDC-LC0081607/2021
USA/TX-CDC-LC0085171/2021
USA/TX-CDC-LC0085290/2021
USA/TX-CDC-LC0085169/2021
USA/WA-CDC-LC0085452/2021
USA/WI-CDC-LC0084562/2021
USA/MA-CDC-QDX26076017/2021
USA/TX-CDC-LC0085051/2021
USA/AL-CDC-LC0079238/2021
USA/TX-CDC-QDX26032123/2021
USA/FL-CDC-QDX26117974/2021
USA/NC-CDC-QDX26115943/2021
USA/FL-CDC-QDX26118081/2021
USA/CA-CDC-QDX26075587/2021
USA/UT-CDC-QDX26075358/2021
USA/CA-CDC-QDX26075580/2021
USA/TX-CDC-QDX26115967/2021
USA/CA-CDC-QDX26075962/2021
USA/TX-CDC-QDX26115861/2021
USA/TX-CDC-QDX26115865/2021
USA/NC-CDC-QDX26115937/2021
USA/GA-CDC-QDX26075308/2021
USA/TX-CDC-QDX26115855/2021
USA/TX-CDC-QDX26115958/2021
USA/TX-CDC-QDX26115971/2021
USA/FL-CDC-ASC210110363/2021
USA/NJ-CDC-ASC210110381/2021
USA/FL-CDC-ASC210110362/2021
USA/UT-CDC-QDX26075359/2021
USA/FL-CDC-ASC210110366/2021
USA/CA-CDC-ASC210110665/2021
USA/MN-CDC-ASC210110623/2021
USA/MA-CDC-ASC210110380/2021
USA/FL-CDC-ASC210110711/2021
USA/FL-CDC-QDX26157282/2021
USA/TX-CDC-ASC210110546/2021
USA/FL-CDC-ASC210110369/2021
USA/FL-CDC-ASC210110361/2021
USA/TX-CDC-ASC210110695/2021
USA/FL-CDC-ASC210110364/2021
USA/TX-CDC-ASC210110522/2021
USA/CA-MCPHL-MC02121/2021
HongKong/HKPU-00190/2021
USA/CA-CDC-ASC210110677/2021
USA/TG955642/2021
USA/TG973880/2021
USA/NC_NIDDL_51737/2021
USA/WV120950/2021
USA/TG974160/2021
USA/TG974179/2021
USA/TG983207/2021
USA/TG961124/2021
USA/TG983369/2021
USA/TG974180/2021
USA/CA-SEARCH-105454/2021
KEN/C100893/2021
USA/FL-BPHL-10839/2021
USA/CA-SEARCH-105456/2021
USA/CA-SEARCH-105455/2021
MEX/JAL_1281/2021
USA/AK-PHL9691/2021
MEX/SON_1289/2021
USA/AK-PHL9692/2021
MEX/CAM_1207/2021
MEX/VER_1426/2021
USA/AK-PHL9693/2021
USA/AK-PHL9695/2021
USA/TX-CDC-STM-000704173/2021
USA/IN-CDC-STM-000704165/2021
MEX/TAM_67638/2021
USA/LA-CDC-STM-000704166/2021
USA/AZ-CDC-STM-000704174/2021
USA/TX-CDC-STM-000704181/2021
USA/TX-CDC-STM-000704189/2021
USA/TX-CDC-STM-000704182/2021
USA/LA-CDC-STM-000704175/2021
USA/TX-CDC-STM-000704191/2021
USA/IN-CDC-STM-000704176/2021
USA/MI-CDC-STM-000704183/2021
USA/IN-CDC-STM-000704169/2021
USA/AZ-CDC-STM-000704177/2021
USA/IN-CDC-STM-000704168/2021
USA/AZ-CDC-STM-000704170/2021
USA/CA-CDC-STM-000704185/2021
USA/MN-CDC-STM-000704184/2021
USA/IN-CDC-STM-000704194/2021
USA/MN-CDC-STM-000704161/2021
USA/TX-CDC-STM-000704190/2021
USA/CA-CDC-STM-000704179/2021
USA/AZ-CDC-STM-000704171/2021
USA/AZ-CDC-STM-000704172/2021
USA/GA-CDC-STM-000704195/2021
USA/TX-CDC-STM-000704188/2021
USA/FL-CDC-STM-000704317/2021
USA/FL-CDC-STM-000704326/2021
USA/TX-CDC-STM-000704333/2021
USA/FL-CDC-STM-000704341/2021
USA/FL-CDC-STM-000704318/2021
USA/TX-CDC-STM-000704180/2021
USA/FL-CDC-STM-000704342/2021
USA/FL-CDC-STM-000704313/2021
USA/CA-CDC-STM-000704178/2021
USA/FL-CDC-STM-000704329/2021
USA/FL-CDC-STM-000704327/2021
USA/FL-CDC-STM-000704343/2021
USA/FL-CDC-STM-000704319/2021
USA/LA-CDC-STM-000704210/2021
USA/FL-CDC-STM-000704353/2021
USA/TX-CDC-STM-000704350/2021
USA/FL-CDC-STM-000704344/2021
USA/FL-CDC-STM-000704345/2021
USA/FL-CDC-STM-000704331/2021
USA/FL-CDC-STM-000704315/2021
USA/FL-CDC-STM-000704323/2021
USA/FL-CDC-STM-000704316/2021
USA/FL-CDC-STM-000704324/2021
USA/TX-CDC-STM-000704332/2021
USA/FL-CDC-STM-000704340/2021
NLD/2417301/2021
USA/FL-CDC-STM-000704402/2021
USA/FL-BPHL-13345/2021
USA/FL-CDC-STM-000704348/2021
USA/FL-BPHL-13346/2021
USA/FL-BPHL-13453/2021
USA/TN-VUMC-001341/2021
USA/TN-VUMC-001340/2021
Switzerland/VD-CHUV-GEN5412/2021
Switzerland/TI-EOC-25987185/2021
Switzerland/TI-EOC-25987184/2021
Switzerland/TI-EOC-25987186/2021
Scotland/QEUH-17591DE/2021
England/QEUH-1758D53/2021
England/QEUH-1758D71/2021
England/QEUH-1758E41/2021
Scotland/QEUH-17590FF/2021
Scotland/QEUH-175901D/2021
Scotland/QEUH-1758F99/2021
Scotland/QEUH-1759235/2021
Scotland/QEUH-1758F20/2021
Scotland/QEUH-17591A1/2021
England/QEUH-1758E14/2021
England/QEUH-1758EE7/2021
England/QEUH-1758DAE/2021
England/QEUH-17590A4/2021
Scotland/QEUH-1758E23/2021
Scotland/QEUH-1758D80/2021
England/QEUH-17590B3/2021
England/QEUH-17591CF/2021
Scotland/QEUH-1758D17/2021
England/QEUH-1758DDB/2021
Scotland/QEUH-1758DEA/2021
Scotland/QEUH-1758D26/2021
Scotland/QEUH-1758CCF/2021
Scotland/QEUH-1758E9C/2021
England/QEUH-1758D9F/2021
Scotland/QEUH-1758D62/2021
Scotland/QEUH-1758D35/2021
Scotland/QEUH-1758DCC/2021
Scotland/QEUH-1758E32/2021
Scotland/QEUH-1758D44/2021
England/QEUH-1758E05/2021
Scotland/QEUH-1758E7E/2021
Scotland/QEUH-1758E6F/2021
Scotland/QEUH-1758D08/2021
Scotland/QEUH-1758E50/2021
England/QEUH-1758EAB/2021
England/QEUH-1759183/2021
England/QEUH-1758CDE/2021
England/QEUH-1758DBD/2021
England/QEUH-17591B0/2021
Scotland/QEUH-1758CFC/2021
Scotland/QEUH-1759192/2021
Scotland/QEUH-175903B/2021
England/QEUH-1758EBA/2021
Scotland/QEUH-17591FC/2021
Scotland/QEUH-1758FF3/2021
Scotland/QEUH-175911A/2021
Scotland/QEUH-175910B/2021
England/QEUH-1759165/2021
England/QEUH-1759068/2021
Scotland/QEUH-1759208/2021
England/QEUH-1759253/2021
Scotland/QEUH-175902C/2021
Scotland/QEUH-17590D1/2021
England/QEUH-17590E0/2021
Scotland/QEUH-175900E/2021
Scotland/QEUH-1759129/2021
England/QEUH-1759138/2021
Scotland/QEUH-1759174/2021
Scotland/QEUH-1759147/2021
Scotland/QEUH-1759226/2021
Scotland/QEUH-1759271/2021
England/QEUH-1758FE4/2021
England/QEUH-17590C2/2021
Scotland/QEUH-1758FA8/2021
Scotland/QEUH-175904A/2021
Scotland/QEUH-1758F02/2021
England/QEUH-1758EC9/2021
England/QEUH-17591ED/2021
Scotland/QEUH-1759217/2021
Scotland/QEUH-1759086/2021
Scotland/QEUH-1759077/2021
Scotland/QEUH-1758F3F/2021
Scotland/QEUH-1758FC6/2021
Scotland/QEUH-1758F7B/2021
Scotland/QEUH-1759262/2021
Scotland/QEUH-1759095/2021
Scotland/QEUH-1758F6C/2021
England/QEUH-1758ED8/2021
Scotland/QEUH-1758F8A/2021
Scotland/QEUH-1758EF6/2021
Scotland/QEUH-1758F11/2021
Scotland/QEUH-1758CB0/2021
England/QEUH-1759156/2021
England/QEUH-1758FD5/2021
England/QEUH-1758CED/2021
England/QEUH-1758DF9/2021
England/ALDP-1781638/2021
Scotland/QEUH-1758FB7/2021
Scotland/QEUH-1759059/2021
England/ALDP-178160B/2021
England/ALDP-177F65B/2021
England/ALDP-177FA13/2021
England/ALDP-177F8DD/2021
England/ALDP-177F7B2/2021
England/ALDP-177FAF5/2021
England/ALDP-177FA7D/2021
England/QEUH-17741EC/2021
England/ALDP-177F943/2021
England/ALDP-177F6F1/2021
England/ALDP-17814C5/2021
England/ALDP-178146B/2021
England/ALDP-178188D/2021
England/ALDP-177F6C4/2021
England/ALDP-17815B3/2021
England/ALDP-177F58B/2021
England/ALDP-1781735/2021
England/ALDP-1781726/2021
England/ALDP-178153B/2021
England/ALDP-178142F/2021
England/ALDP-17818AB/2021
England/ALDP-17816B0/2021
England/ALDP-1781304/2021
England/ALDP-1781771/2021
England/ALDP-178150E/2021
England/ALDP-17818BA/2021
England/ALDP-178145C/2021
England/ALDP-17815FF/2021
England/ALDP-17816CF/2021
England/ALDP-1781410/2021
England/ALDP-1781780/2021
England/ALDP-1781823/2021
England/ALDP-1781322/2021
England/ALDP-177F8FB/2021
England/ALDP-177F934/2021
England/ALDP-177FA40/2021
England/ALDP-177F925/2021
England/ALDP-177FA8C/2021
England/ALDP-177F66A/2021
England/ALDP-177FAD7/2021
England/ALDP-178152C/2021
England/ALDP-177F5B8/2021
England/ALDP-1781832/2021
England/ALDP-177F63D/2021
England/ALDP-177F80A/2021
England/ALDP-177F72B/2021
England/ALDP-17815E0/2021
England/ALDP-177F758/2021
England/ALDP-177F697/2021
England/ALDP-177F7EF/2021
England/ALDP-177F873/2021
England/ALDP-177F9F8/2021
England/ALDP-177F882/2021
England/ALDP-177F794/2021
England/ALDP-177F8CE/2021
England/ALDP-178154A/2021
England/ALDP-177F688/2021
England/ALDP-177F7D0/2021
England/ALDP-177FAB9/2021
England/ALDP-177F6D3/2021
England/ALDP-177F61F/2021
England/ALDP-177F5C7/2021
England/ALDP-178139B/2021
England/ALDP-177FAAA/2021
England/ALDP-177FB2F/2021
England/ALDP-177F8A0/2021
England/ALDP-177F837/2021
England/ALDP-177F916/2021
England/ALDP-177FA9B/2021
England/ALDP-177F785/2021
England/ALDP-177FA5F/2021
England/ALDP-177F98F/2021
England/MILK-1768136/2021
England/MILK-1767DBB/2021
England/MILK-1767DAC/2021
England/MILK-1767E12/2021
England/MILK-176827F/2021
England/ALDP-1796D2C/2021
England/ALDP-17847F6/2021
Scotland/QEUH-1797AF7/2021
England/ALDP-1797374/2021
England/ALDP-17968A3/2021
England/ALDP-178487B/2021
England/ALDP-17968EF/2021
England/ALDP-17968B2/2021
England/ALDP-179680D/2021
England/ALDP-17969EC/2021
England/ALDP-1784BDC/2021
England/ALDP-1784BAF/2021
England/ALDP-17968D0/2021
England/ALDP-1784969/2021
England/MILK-1787EC1/2021
England/ALDP-178486C/2021
England/ALDP-17848F3/2021
England/ALDP-17848C6/2021
England/ALDP-178485D/2021
England/ALDP-17848B7/2021
England/ALDP-178484E/2021
England/ALDP-178491E/2021
England/MILK-1768330/2021
England/ALDP-178493C/2021
England/ALDP-178490F/2021
England/ALDP-1784B45/2021
England/ALDP-178483F/2021
England/ALDP-1784820/2021
England/ALDP-1784D21/2021
England/ALDP-1784A93/2021
England/ALDP-1784C9D/2021
England/ALDP-1784BBE/2021
England/ALDP-1784C24/2021
England/ALDP-1784CCA/2021
England/ALDP-1784A66/2021
England/ALDP-1784C06/2021
England/ALDP-1784CBB/2021
England/ALDP-1784A2A/2021
England/ALDP-1784978/2021
England/ALDP-17849A5/2021
England/ALDP-1784C8E/2021
England/ALDP-1784A84/2021
England/ALDP-17849B4/2021
England/ALDP-17849D2/2021
England/ALDP-1784A39/2021
England/ALDP-1784AFD/2021
England/ALDP-1784CAC/2021
England/ALDP-1784B72/2021
England/ALDP-17849E1/2021
England/ALDP-1784AA2/2021
England/ALDP-1784B27/2021
England/ALDP-17849C3/2021
England/ALDP-1784B54/2021
England/ALDP-1784B18/2021
England/ALDP-1784BEB/2021
England/ALDP-1784D4F/2021
England/ALDP-1784987/2021
England/ALDP-1788E84/2021
England/ALDP-178918A/2021
England/ALDP-178925A/2021
England/ALDP-1784996/2021
England/ALDP-1784D6D/2021
England/ALDP-1784D9A/2021
England/ALDP-1789023/2021
England/ALDP-17891F3/2021
England/MILK-1787DD3/2021
England/ALDP-1788FAF/2021
England/ALDP-1788E48/2021
England/ALDP-17891D5/2021
England/ALDP-1788EA2/2021
England/ALDP-1788EDF/2021
England/ALDP-1788FCD/2021
England/ALDP-1788EC0/2021
England/ALDP-1788FBE/2021
England/ALDP-1788EB1/2021
England/ALDP-1788F54/2021
England/ALDP-1788E75/2021
England/ALDP-1788F09/2021
England/ALDP-1788E57/2021
England/ALDP-1788EFD/2021
England/ALDP-1788F81/2021
England/ALDP-1788F63/2021
England/ALDP-1788F72/2021
England/ALDP-1788E93/2021
England/ALDP-17893EE/2021
England/ALDP-178920F/2021
England/ALDP-1789384/2021
England/ALDP-17890E7/2021
England/ALDP-1789014/2021
England/ALDP-1788FDC/2021
England/ALDP-17890C9/2021
England/ALDP-1789348/2021
England/ALDP-1789278/2021
England/ALDP-17890AB/2021
England/ALDP-17890D8/2021
England/ALDP-1789287/2021
England/ALDP-178924B/2021
England/ALDP-1788F45/2021
England/ALDP-1789269/2021
England/ALDP-178930C/2021
England/ALDP-178922D/2021
England/ALDP-17892B4/2021
England/ALDP-178931B/2021
England/ALDP-1789375/2021
England/ALDP-1789393/2021
England/ALDP-178923C/2021
England/ALDP-1789357/2021
England/ALDP-17893C0/2021
England/ALDP-1788FFA/2021
England/ALDP-1789366/2021
England/ALDP-1789339/2021
England/ALDP-1789199/2021
England/ALDP-1789050/2021
England/ALDP-1789041/2021
England/ALDP-178908D/2021
England/ALDP-1789032/2021
England/ALDP-1789418/2021
England/ALDP-17893DF/2021
England/ALDP-17891B7/2021
England/ALDP-17891C6/2021
England/ALDP-1789102/2021
England/ALDP-17893FD/2021
England/ALDP-178906F/2021
England/ALDP-17892A5/2021
England/ALDP-178932A/2021
England/ALDP-17893A2/2021
England/ALDP-17892C3/2021
England/ALDP-1789296/2021
England/ALDP-17891E4/2021
England/ALDP-17890BA/2021
England/ALDP-1789005/2021
England/ALDP-17892F0/2021
England/ALDP-178FA3E/2021
England/ALDP-178F8E9/2021
England/ALDP-178921E/2021
England/ALDP-1788F90/2021
England/ALDP-178F8DA/2021
England/ALDP-1789111/2021
England/ALDP-1788F18/2021
England/ALDP-1788EEE/2021
England/ALDP-178F9E6/2021
England/ALDP-178F8CB/2021
England/ALDP-178FA89/2021
England/ALDP-178FD08/2021
England/ALDP-178FA4D/2021
England/ALDP-178FB2C/2021
England/ALDP-178FB1D/2021
England/ALDP-178FDBD/2021
England/ALDP-178FD62/2021
England/ALDP-178FAD4/2021
England/ALDP-178FB77/2021
England/ALDP-178F98C/2021
England/ALDP-178FA98/2021
England/MILK-1788B14/2021
England/ALDP-1791D03/2021
England/ALDP-178F9F5/2021
England/ALDP-178F96E/2021
England/ALDP-1791EE2/2021
England/ALDP-1791C9D/2021
England/ALDP-1791DF4/2021
England/ALDP-1791C51/2021
England/ALDP-1791BAF/2021
England/ALDP-1791C8E/2021
England/ALDP-1791E5B/2021
England/ALDP-178F931/2021
England/ALDP-1791C15/2021
England/ALDP-178FC0B/2021
England/ALDP-1791D21/2021
England/ALDP-178F8F8/2021
England/ALDP-1791C06/2021
England/ALDP-1791E79/2021
England/ALDP-1791CD9/2021
England/ALDP-1791C24/2021
England/ALDP-1791E3D/2021
England/ALDP-1791BFA/2021
England/ALDP-178F8BC/2021
England/ALDP-1791F1C/2021
England/ALDP-1791BCD/2021
England/ALDP-1791D12/2021
England/ALDP-178F9C8/2021
England/ALDP-1791F0D/2021
England/ALDP-1791DB8/2021
England/ALDP-1791F2B/2021
England/ALDP-1791CCA/2021
England/ALDP-1791C7F/2021
England/ALDP-1791F49/2021
England/ALDP-1791F85/2021
England/ALDP-17920EB/2021
England/ALDP-17920AF/2021
England/ALDP-1792072/2021
England/ALDP-17920DC/2021
England/ALDP-1792063/2021
England/ALDP-1791F3A/2021
England/ALDP-1791F76/2021
England/ALDP-1792081/2021
Scotland/QEUH-1792221/2021
England/ALDP-1791BDC/2021
England/ALDP-1791CE8/2021
England/ALDP-1791FD0/2021
England/ALDP-1791CF7/2021
England/ALDP-1791D30/2021
England/ALDP-1791C60/2021
England/ALDP-1791BBE/2021
England/ALDP-1791C33/2021
England/ALDP-1791B81/2021
England/ALDP-1791D9A/2021
England/ALDP-1791E00/2021
England/ALDP-1791DA9/2021
England/ALDP-1791D6D/2021
England/ALDP-1791D5E/2021
England/ALDP-17920BE/2021
England/ALDP-1792018/2021
England/ALDP-1791F58/2021
England/ALDP-1791FB2/2021
England/ALDP-1791DD6/2021
England/ALDP-1792054/2021
England/ALDP-1791EB5/2021
England/ALDP-17920FA/2021
England/ALDP-17920CD/2021
England/ALDP-1791FA3/2021
England/ALDP-1792106/2021
England/ALDP-1791DE5/2021
England/ALDP-1792090/2021
England/ALDP-1791E97/2021
England/ALDP-1792115/2021
England/ALDP-1791FFE/2021
England/ALDP-1791F67/2021
Scotland/QEUH-177304A/2021
England/ALDP-1791DC7/2021
Scotland/QEUH-1775206/2021
England/ALDP-17B2A6F/2021
England/ALDP-17B28FC/2021
England/ALDP-17B2BB7/2021
England/ALDP-17B4AC7/2021
England/ALDP-17B2B20/2021
England/ALDP-17B28DE/2021
England/ALDP-17B4E8F/2021
England/ALDP-17B4CEF/2021
England/ALDP-17B49CA/2021
England/ALDP-17B4AE5/2021
England/ALDP-17B49F7/2021
England/ALDP-17B4D91/2021
England/ALDP-17B4E43/2021
England/ALDP-17B4E34/2021
England/ALDP-17B4BF1/2021
England/ALDP-17B4EBC/2021
England/ALDP-17B4DFB/2021
England/ALDP-17B4D28/2021
England/ALDP-17B4DDD/2021
England/ALDP-17B49D9/2021
England/ALDP-17B4A9A/2021
England/ALDP-17B4F13/2021
England/ALDP-17B4A7C/2021
England/ALDP-17B4BB5/2021
England/ALDP-17B4D46/2021
England/ALDP-17B49E8/2021
England/ALDP-17B4C49/2021
England/ALDP-17B4EF8/2021
England/ALDP-17B4A8B/2021
England/ALDP-17B4E25/2021
England/ALDP-17B4DEC/2021
England/ALDP-17B4BD3/2021
England/ALDP-17B4DCE/2021
England/ALDP-17B4AF4/2021
England/ALDP-17B4E9E/2021
England/ALDP-17B4AA9/2021
England/ALDP-17B49AC/2021
England/ALDP-17B4DA0/2021
England/ALDP-17B4B79/2021
England/ALDP-17B4A03/2021
England/ALDP-17B4AB8/2021
England/ALDP-17B4B3D/2021
England/ALDP-17B499D/2021
England/ALDP-17B4CC1/2021
England/ALDP-17B4C3A/2021
England/ALDP-17B4AD6/2021
England/ALDP-17A705C/2021
England/ALDP-17A702F/2021
England/ALDP-17B4C67/2021
England/ALDP-17B4B6A/2021
England/ALDP-17A7001/2021
England/ALDP-17A7010/2021
England/ALDP-17A6D47/2021
England/ALDP-17A704D/2021
England/ALDP-17B4B2E/2021
England/ALDP-17A710E/2021
England/ALDP-17A70C5/2021
England/ALDP-17A712C/2021
England/ALDP-17A754E/2021
England/ALDP-17A7186/2021
England/ALDP-17A720B/2021
England/ALDP-17A73DB/2021
England/ALDP-17A707A/2021
England/ALDP-17A755D/2021
England/ALDP-17A74E7/2021
England/ALDP-17A74BA/2021
England/ALDP-17A72DE/2021
England/ALDP-17A73CC/2021
England/ALDP-17A7274/2021
England/ALDP-17A71B3/2021
England/ALDP-17A7371/2021
England/ALDP-17A7599/2021
England/ALDP-17B4EE9/2021
England/ALDP-17A757B/2021
England/ALDP-17A758A/2021
England/ALDP-17A7344/2021
England/ALDP-17A73F9/2021
England/ALDP-17A72B0/2021
England/ALDP-17A72CF/2021
England/ALDP-17A71E0/2021
England/ALDP-17A7326/2021
England/ALDP-17A7432/2021
England/ALDP-17A72FC/2021
England/ALDP-17A7520/2021
England/ALDP-17A72A1/2021
England/ALDP-17A747E/2021
England/ALDP-17A73AE/2021
England/ALDP-17A746F/2021
England/ALDP-17A739F/2021
England/ALDP-17B4BC4/2021
England/ALDP-17A7283/2021
England/ALDP-17B4C1C/2021
England/ALDP-17B497F/2021
England/ALDP-17A75C6/2021
England/ALDP-17B4A6D/2021
England/ALDP-17B4F31/2021
England/ALDP-17B2A7E/2021
England/ALDP-17B4EDA/2021
England/ALDP-17A75B7/2021
England/ALDP-17B4B5B/2021
England/ALDP-17B4E52/2021
England/ALDP-17B4E61/2021
England/ALDP-17B4E70/2021
England/ALDP-17B4C85/2021
England/ALDP-17B4C76/2021
England/ALDP-17B4EAD/2021
England/ALDP-17B4960/2021
England/ALDP-17B4CB2/2021
England/ALDP-17B4A12/2021
England/ALDP-17B4B88/2021
England/ALDP-17B4D55/2021
England/ALDP-17B4ECB/2021
England/ALDP-17B4DBF/2021
England/ALDP-17B4D19/2021
England/ALDP-17B4B1F/2021
England/ALDP-17B4F04/2021
England/ALDP-17B4A5E/2021
England/ALDP-17B4B4C/2021
England/ALDP-17B4C0D/2021
England/ALDP-17A6521/2021
England/ALDP-17A65F4/2021
England/ALDP-17A6697/2021
England/ALDP-17A6D56/2021
England/ALDP-17A6943/2021
England/ALDP-17A68DD/2021
England/ALDP-17A68FB/2021
England/ALDP-17A749C/2021
England/ALDP-17A70A7/2021
England/ALDP-17A748D/2021
England/ALDP-17A69F8/2021
England/ALDP-17A7353/2021
England/ALDP-17A6FE7/2021
England/ALDP-17A74D8/2021
England/ALDP-17A6E17/2021
England/ALDP-17A7292/2021
England/ALDP-17A713B/2021
England/ALDP-17A7380/2021
England/ALDP-17A74F6/2021
England/ALDP-17A75A8/2021
England/ALDP-17A7423/2021
England/ALDP-17A7335/2021
England/ALDP-17A74AB/2021
England/ALDP-17A7098/2021
England/ALDP-17A7159/2021
England/ALDP-17A73BD/2021
England/ALDP-17A74C9/2021
England/ALDP-17A7414/2021
England/ALDP-17A7229/2021
England/ALDP-17A721A/2021
England/ALDP-17A71FF/2021
England/ALDP-17A711D/2021
England/ALDP-17A70F2/2021
England/ALDP-17A7256/2021
England/ALDP-17A6FD8/2021
England/ALDP-17A73EA/2021
England/ALDP-17A6EEA/2021
England/ALDP-17A7317/2021
England/ALDP-17A7441/2021
England/ALDP-17A72ED/2021
England/ALDP-17A706B/2021
England/ALDP-17A714A/2021
England/ALDP-17A7247/2021
England/ALDP-17A7265/2021
England/ALDP-17A753F/2021
England/ALDP-17A7308/2021
England/ALDP-17A7238/2021
England/ALDP-17A7502/2021
England/ALDP-17A7362/2021
England/ALDP-17A7195/2021
England/ALDP-17A87DE/2021
England/ALDP-17A8B78/2021
England/ALDP-17A88DB/2021
England/ALDP-17A8C1B/2021
England/ALDP-17A8853/2021
England/ALDP-17A8844/2021
England/ALDP-17A89AB/2021
England/ALDP-17A8B96/2021
England/ALDP-17A87ED/2021
England/ALDP-17A899C/2021
England/ALDP-17A896F/2021
England/ALDP-17A87A1/2021
England/ALDP-17A8A4E/2021
England/ALDP-17A8950/2021
England/ALDP-17A8C2A/2021
England/ALDP-17A8783/2021
England/ALDP-17A8808/2021
England/ALDP-17A897E/2021
England/ALDP-17A8B4B/2021
England/ALDP-17A88F9/2021
England/ALDP-17A8BF0/2021
England/ALDP-17A8BB4/2021
England/ALDP-17A88EA/2021
England/ALDP-17A89BA/2021
England/ALDP-17A88AE/2021
England/ALDP-17A89C9/2021
England/ALDP-17A8871/2021
England/ALDP-17A8835/2021
England/ALDP-17A8C0C/2021
England/ALDP-17A8A99/2021
England/ALDP-17A8C39/2021
England/ALDP-17A87CF/2021
England/ALDP-17A8C93/2021
England/ALDP-17A8D18/2021
England/ALDP-17A8792/2021
England/ALDP-17A8826/2021
England/ALDP-17A8D54/2021
England/ALDP-17A8914/2021
England/ALDP-17A8CFD/2021
England/ALDP-17A898D/2021
England/ALDP-17A87B0/2021
England/ALDP-17A87FC/2021
England/ALDP-17A8817/2021
England/ALDP-17A8A8A/2021
England/ALDP-17A8B5A/2021
England/ALDP-17A8A20/2021
England/ALDP-17A8AF3/2021
England/ALDP-17A95E2/2021
England/ALDP-17A9FF3/2021
England/ALDP-17A97A0/2021
England/ALDP-17A95F1/2021
England/ALDP-17A9852/2021
England/ALDP-17A97FB/2021
England/ALDP-17A94D6/2021
England/ALDP-17A9825/2021
England/ALDP-17A93CA/2021
England/ALDP-17A8BC3/2021
England/ALDP-17A93E8/2021
England/ALDP-17A9807/2021
England/ALDP-17A8BE1/2021
England/ALDP-17A8CEE/2021
England/ALDP-17A9403/2021
England/ALDP-17A944F/2021
England/ALDP-17A8C75/2021
England/ALDP-17A9904/2021
England/ALDP-17A96B2/2021
England/ALDP-17A9816/2021
England/ALDP-17A9421/2021
England/ALDP-17A9412/2021
England/ALDP-17A95B5/2021
England/ALDP-17A96A3/2021
England/ALDP-17A97BF/2021
England/ALDP-17A948B/2021
England/ALDP-17A9728/2021
England/ALDP-17A8D09/2021
England/ALDP-17A9658/2021
England/ALDP-17A8D45/2021
England/ALDP-17A8CA2/2021
England/ALDP-17A947C/2021
England/ALDP-17A949A/2021
England/ALDP-17A9500/2021
England/ALDP-17A952E/2021
England/ALDP-17AA5E1/2021
England/ALDP-17AA50F/2021
England/ALDP-17A939D/2021
England/ALDP-17AA62A/2021
England/ALDP-17AA657/2021
England/ALDP-17AA684/2021
England/ALDP-17AA806/2021
England/ALDP-17AA754/2021
England/ALDP-17AA7BE/2021
England/ALDP-17AA781/2021
England/ALDP-17AA675/2021
England/ALDP-17AA7FA/2021
England/ALDP-17AA6DF/2021
England/ALDP-17AA639/2021
England/ALDP-17AA693/2021
England/ALDP-17AA727/2021
England/ALDP-17AA9C7/2021
England/ALDP-17AA8E8/2021
England/ALDP-179A520/2021
England/ALDP-179A4AB/2021
England/ALDP-179A450/2021
England/ALDP-17AA815/2021
England/ALDP-179A3BD/2021
England/ALDP-17AA824/2021
England/ALDP-179A423/2021
England/ALDP-179A5F3/2021
England/ALDP-179A292/2021
England/ALDP-179A335/2021
England/ALDP-179A4F6/2021
England/ALDP-179A678/2021
England/ALDP-179A3CC/2021
England/ALDP-179A2FC/2021
England/ALDP-179A2A1/2021
England/ALDP-17A98CB/2021
England/ALDP-179A362/2021
England/ALDP-17A9342/2021
England/ALDP-17A97DD/2021
England/ALDP-17A9694/2021
England/ALDP-17A9649/2021
England/ALDP-17A98AD/2021
England/ALDP-17A9764/2021
England/ALDP-17A9579/2021
England/ALDP-17A970A/2021
England/ALDP-17A9430/2021
England/ALDP-17A988F/2021
England/ALDP-17A989E/2021
England/ALDP-17A9737/2021
England/ALDP-179A7EE/2021
England/ALDP-17A938E/2021
England/ALDP-17A98F8/2021
England/ALDP-17A9782/2021
England/ALDP-17A9360/2021
England/ALDP-17A95C4/2021
England/ALDP-179A71B/2021
England/ALDP-17A98DA/2021
England/ALDP-17A96EF/2021
England/ALDP-17A9588/2021
England/ALDP-17A94C7/2021
England/ALDP-17A9667/2021
England/ALDP-17A951F/2021
England/ALDP-17A93BB/2021
England/ALDP-17A93AC/2021
England/ALDP-17A9870/2021
England/ALDP-17A9843/2021
England/ALDP-17A963A/2021
England/ALDP-17A98BC/2021
England/ALDP-17A9755/2021
England/ALDP-17A9351/2021
England/ALDP-179A6E1/2021
England/ALDP-17A955B/2021
England/ALDP-179A836/2021
England/ALDP-17A9834/2021
England/ALDP-17A946D/2021
England/ALDP-17A97CE/2021
England/ALDP-17A9791/2021
England/ALDP-17AA4E4/2021
England/ALDP-17AA97C/2021
England/ALDP-17AA930/2021
England/ALDP-17AA5B4/2021
England/ALDP-17AA851/2021
England/ALDP-17AA6B1/2021
England/ALDP-17A95A6/2021
England/ALDP-17A98E9/2021
England/ALDP-17AA6EE/2021
England/ALDP-17AA5D2/2021
England/ALDP-17AA745/2021
England/ALDP-17AA52D/2021
England/ALDP-17AA4F3/2021
England/ALDP-17AA736/2021
England/ALDP-17AA6A2/2021
England/ALDP-17AA8AC/2021
England/ALDP-17AA7CD/2021
England/ALDP-17A97EC/2021
England/ALDP-17AA5C3/2021
England/ALDP-17AA7DC/2021
England/ALDP-17AA763/2021
England/ALDP-17AA8F7/2021
England/ALDP-17AAA4C/2021
England/ALDP-17AAA1F/2021
England/ALDP-178333F/2021
England/ALDP-1783065/2021
England/ALDP-17AAAB5/2021
England/ALDP-178335D/2021
England/ALDP-178329C/2021
England/ALDP-1783056/2021
England/ALDP-17831DB/2021
England/ALDP-179A344/2021
England/ALDP-179A317/2021
England/ALDP-179A46F/2021
England/ALDP-179A432/2021
England/ALDP-179A3EA/2021
England/ALDP-179A405/2021
England/ALDP-178341E/2021
England/ALDP-179A371/2021
England/ALDP-179A2ED/2021
England/ALDP-17AA596/2021
England/ALDP-179A6C3/2021
England/ALDP-179A5C6/2021
England/ALDP-179A818/2021
England/ALDP-179A64B/2021
England/ALDP-179A53F/2021
England/ALDP-179A65A/2021
England/ALDP-179A47E/2021
England/ALDP-179A6B4/2021
England/ALDP-17831EA/2021
England/ALDP-1786026/2021
England/ALDP-178327E/2021
England/ALDP-1786053/2021
England/ALDP-17860EA/2021
England/ALDP-1786202/2021
England/ALDP-178623F/2021
England/ALDP-1785F57/2021
England/ALDP-17863C3/2021
England/ALDP-17863A5/2021
England/ALDP-1785F75/2021
England/ALDP-1786150/2021
England/ALDP-1786475/2021
England/ALDP-178D7DF/2021
England/ALDP-17860CC/2021
England/ALDP-178DA4F/2021
England/ALDP-178DA6D/2021
England/ALDP-178D739/2021
England/ALDP-178D6C3/2021
England/ALDP-178DA03/2021
England/ALDP-178D872/2021
England/ALDP-178D6F0/2021
England/ALDP-178D58A/2021
England/ALDP-178D62D/2021
England/ALDP-178D97F/2021
England/ALDP-178D7FD/2021
England/ALDP-178D9E8/2021
England/ALDP-178D845/2021
England/ALDP-178DA5E/2021
England/ALDP-178D854/2021
England/ALDP-178D6D2/2021
England/ALDP-178D4E7/2021
England/ALDP-178D8EB/2021
England/ALDP-178D6E1/2021
England/ALDP-178D818/2021
England/ALDP-178D9F7/2021
England/ALDP-178D8AF/2021
England/ALDP-178D9BB/2021
England/ALDP-178D4F6/2021
England/ALDP-178D8BE/2021
England/ALDP-1786518/2021
England/ALDP-178DA7C/2021
England/MILK-17823B8/2021
England/ALDP-178DA8B/2021
England/MILK-178237C/2021
England/ALDP-1785F66/2021
England/ALDP-1786132/2021
England/ALDP-1785FFD/2021
England/ALDP-1785F48/2021
England/ALDP-1785FA2/2021
England/ALDP-1786071/2021
England/ALDP-17860DB/2021
England/ALDP-178618D/2021
England/ALDP-178619C/2021
England/ALDP-178617E/2021
England/ALDP-178D757/2021
England/ALDP-178634B/2021
England/ALDP-17863F0/2021
England/ALDP-178625D/2021
England/ALDP-17862E4/2021
England/ALDP-178D71B/2021
England/ALDP-1786220/2021
England/ALDP-178D55D/2021
England/ALDP-1786484/2021
England/ALDP-17862B7/2021
England/ALDP-178630F/2021
England/ALDP-178917B/2021
England/ALDP-17864B1/2021
England/ALDP-178D502/2021
England/ALDP-178D4D8/2021
England/ALDP-178D72A/2021
England/ALDP-1786466/2021
England/ALDP-17862F3/2021
England/ALDP-1786378/2021
England/ALDP-1788F36/2021
England/ALDP-178D696/2021
England/ALDP-178D7EE/2021
England/ALDP-178D5F3/2021
England/ALDP-178D766/2021
England/ALDP-178D7C0/2021
England/ALDP-178D881/2021
England/ALDP-178D915/2021
England/ALDP-178D7A2/2021
England/ALDP-178D933/2021
England/ALDP-178D775/2021
England/ALDP-178D98E/2021
England/ALDP-178D942/2021
England/ALDP-178D836/2021
England/ALDP-178D9AC/2021
England/ALDP-178D890/2021
England/ALDP-178D960/2021
England/MILK-1782233/2021
England/ALDP-17863D2/2021
England/ALDP-17ACF87/2021
England/ALDP-17AD1EA/2021
England/ALDP-17ACC80/2021
England/ALDP-17AC840/2021
England/ALDP-17ACDF6/2021
England/ALDP-17AC9A7/2021
England/ALDP-17ACF5A/2021
England/ALDP-17ACBED/2021
England/ALDP-17ACCCC/2021
England/ALDP-17ACBA1/2021
England/ALDP-17ACD32/2021
England/ALDP-17AD214/2021
England/MILK-17AC673/2021
England/ALDP-17AD29C/2021
England/ALDP-17ADFA4/2021
England/ALDP-17AE213/2021
England/ALDP-17AE50B/2021
England/ALDP-17AE1F8/2021
England/ALDP-17AE43B/2021
England/ALDP-17AE25F/2021
England/ALDP-17ADFFF/2021
England/ALDP-17AE0BF/2021
England/ALDP-17AE019/2021
England/ALDP-17AE3F2/2021
England/ALDP-17AE170/2021
England/ALDP-17ADFC2/2021
England/ALDP-17AE34D/2021
England/ALDP-17AE240/2021
England/ALDP-17ADFE0/2021
England/ALDP-17AE2E6/2021
England/ALDP-17ADFD1/2021
England/ALDP-17AE064/2021
England/ALDP-17AE231/2021
England/ALDP-17AE00A/2021
England/ALDP-17AE37A/2021
England/ALDP-17AE037/2021
England/ALDP-17AE125/2021
England/ALDP-17AE143/2021
England/ALDP-17AE40E/2021
England/ALDP-17AE152/2021
England/ALDP-17AE073/2021
England/ALDP-17AE1DA/2021
England/ALDP-17AE222/2021
England/ALDP-17AE486/2021
England/ALDP-17AE2F5/2021
England/ALDP-17AE028/2021
England/ALDP-17AE4C2/2021
England/ALDP-17AE055/2021
England/ALDP-17AE0DD/2021
England/ALDP-17AE459/2021
England/ALDP-17AE35C/2021
England/ALDP-17AE2AA/2021
England/ALDP-17AE495/2021
England/ALDP-17AE4A4/2021
England/ALDP-17AE082/2021
England/ALDP-17AE0A0/2021
England/ALDP-17AE36B/2021
England/MILK-17B15E7/2021
England/ALDP-17AE161/2021
England/ALDP-17AE1AD/2021
England/ALDP-17AE091/2021
England/ALDP-17AE107/2021
England/ALDP-17AE134/2021
England/ALDP-17AE1CB/2021
England/ALDP-17AE0CE/2021
England/ALDP-17AE116/2021
England/ALDP-17AE19E/2021
England/ALDP-17ADFB3/2021
England/ALDP-17AE44A/2021
England/ALDP-17AE2C8/2021
England/ALDP-17AE4E0/2021
England/ALDP-17AE51A/2021
England/ALDP-17AE468/2021
England/ALDP-17AE3B6/2021
England/ALDP-17AEB54/2021
England/ALDP-17AE477/2021
England/ALDP-17AE4FF/2021
England/ALDP-17AE310/2021
England/ALDP-17AE529/2021
England/ALDP-17AE204/2021
England/ALDP-17AE538/2021
England/ALDP-17AE32F/2021
England/ALDP-17AE33E/2021
England/ALDP-17AE42C/2021
England/ALDP-17AE2B9/2021
England/MILK-17B15BA/2021
England/ALDP-17AE3D4/2021
England/ALDP-17AE92D/2021
England/MILK-17B175A/2021
England/ALDP-17AEAC0/2021
England/ALDP-17AE9E1/2021
England/ALDP-17AE8D5/2021
England/ALDP-17AE705/2021
England/ALDP-17AE592/2021
England/MILK-17AD566/2021
England/ALDP-178ED72/2021
England/ALDP-178EC93/2021
England/ALDP-178ECC0/2021
England/ALDP-178ED27/2021
England/ALDP-178ECFD/2021
England/ALDP-178ED63/2021
England/ALDP-178EC57/2021
England/ALDP-178ED45/2021
England/ALDP-178ECA2/2021
England/ALDP-178ED54/2021
England/ALDP-178EC48/2021
England/ALDP-178ED81/2021
England/ALDP-178EC75/2021
England/ALDP-178EC84/2021
England/ALDP-178ECB1/2021
England/ALDP-178EFC7/2021
England/ALDP-178EED9/2021
England/ALDP-178EE7F/2021
England/ALDP-178EF7C/2021
England/ALDP-178F166/2021
England/ALDP-178F10C/2021
England/ALDP-178EDBE/2021
England/ALDP-178F0F0/2021
England/ALDP-178EE42/2021
England/ALDP-178F03C/2021
England/ALDP-178F175/2021
England/ALDP-178EF9A/2021
England/ALDP-178F0E1/2021
England/ALDP-178F078/2021
England/ALDP-178EE8E/2021
England/ALDP-178EF12/2021
England/ALDP-178EE51/2021
England/ALDP-178EE15/2021
England/ALDP-178EE9D/2021
England/ALDP-178EF6D/2021
England/ALDP-178EE33/2021
England/ALDP-178EF5E/2021
England/ALDP-178EDFA/2021
England/ALDP-178F069/2021
England/ALDP-178F01E/2021
England/ALDP-178EFE5/2021
England/ALDP-178EDEB/2021
England/ALDP-178EE60/2021
England/ALDP-178EF21/2021
England/ALDP-178EEAC/2021
England/ALDP-178EE06/2021
England/ALDP-178F1EE/2021
England/ALDP-178EDDC/2021
England/ALDP-178A75A/2021
England/ALDP-178A8B1/2021
England/ALDP-178A796/2021
England/ALDP-178A74B/2021
England/ALDP-178F1FD/2021
England/ALDP-178A6A8/2021
England/ALDP-178A620/2021
England/ALDP-178A5C9/2021
England/ALDP-178A7F0/2021
England/ALDP-178A5D8/2021
England/ALDP-178A6E4/2021
England/ALDP-178A8C0/2021
England/ALDP-178A80C/2021
England/ALDP-178A73C/2021
England/ALDP-178A8DF/2021
England/ALDP-178A68A/2021
England/ALDP-178A5E7/2021
England/ALDP-178AA42/2021
England/ALDP-178A972/2021
England/ALDP-178AA33/2021
England/ALDP-178AAE8/2021
England/ALDP-178A981/2021
England/ALDP-178AA51/2021
England/ALDP-178BEEB/2021
England/ALDP-178AABB/2021
England/ALDP-178BE81/2021
England/ALDP-178C0A8/2021
England/ALDP-178C05D/2021
England/ALDP-178BECD/2021
England/ALDP-178BF06/2021
England/ALDP-178BE27/2021
England/ALDP-178BFF7/2021
England/ALDP-178BEFA/2021
England/ALDP-178C08A/2021
England/ALDP-178BD48/2021
England/ALDP-178C10F/2021
England/ALDP-178C011/2021
England/ALDP-178BF42/2021
England/ALDP-178BE45/2021
England/ALDP-178BD84/2021
England/ALDP-178BF60/2021
England/ALDP-178F00F/2021
England/ALDP-178BFCA/2021
England/ALDP-178C169/2021
England/ALDP-179A274/2021
England/ALDP-178C1B4/2021
England/ALDP-178C275/2021
England/ALDP-178EDAF/2021
England/ALDP-178EC66/2021
England/ALDP-178C196/2021
England/ALDP-178F04B/2021
England/ALDP-178C1F0/2021
England/ALDP-178C22A/2021
England/ALDP-178ECDF/2021
England/ALDP-178C2A2/2021
England/ALDP-178C187/2021
England/ALDP-178ED18/2021
England/ALDP-178ECEE/2021
England/ALDP-178C21B/2021
England/ALDP-178C2FD/2021
England/ALDP-178EF4F/2021
England/ALDP-17AA790/2021
England/HSLL-178CAD7/2021
England/ALDP-17A7450/2021
England/ALDP-178A769/2021
England/ALDP-178BDB1/2021
England/ALDP-178A990/2021
England/ALDP-178BE90/2021
England/ALDP-178BFAC/2021
England/ALDP-1792722/2021
England/ALDP-17927B9/2021
England/ALDP-178C13C/2021
England/ALDP-1792740/2021
England/ALDP-179294A/2021
England/ALDP-17927E6/2021
England/ALDP-178C020/2021
England/ALDP-1792A1A/2021
England/ALDP-1792A0B/2021
England/ALDP-17929C2/2021
England/ALDP-1792A56/2021
England/ALDP-1792A47/2021
England/ALDP-179279B/2021
England/ALDP-1792801/2021
England/ALDP-1792AED/2021
England/ALDP-1792BAE/2021
England/ALDP-1792ACF/2021
England/ALDP-1792A92/2021
England/ALDP-1792B17/2021
England/ALDP-1792B9F/2021
England/ALDP-1792B53/2021
England/ALDP-1792C32/2021
England/ALDP-1792AA1/2021
England/ALDP-1792BBD/2021
England/ALDP-1792B26/2021
England/ALDP-1792A83/2021
England/ALDP-1792B80/2021
England/ALDP-1792B62/2021
England/ALDP-17927D7/2021
England/ALDP-1792AFC/2021
England/ALDP-17D3312/2021
England/ALDP-1792B44/2021
England/ALDP-17D25D1/2021
England/ALDP-17D33C7/2021
England/ALDP-17D3637/2021
England/ALDP-17C99C2/2021
England/ALDP-17CC7C5/2021
England/ALDP-17C991D/2021
England/ALDP-17C9C9C/2021
England/ALDP-17C9A92/2021
England/ALDP-17CCB50/2021
England/ALDP-17C9388/2021
England/ALDP-17C9AED/2021
England/ALDP-17C9C23/2021
England/ALDP-17C9C14/2021
England/ALDP-17CCBD8/2021
England/ALDP-17C9B9F/2021
England/ALDP-17C9D8A/2021
England/ALDP-17CCC5D/2021
England/ALDP-17C93C4/2021
England/ALDP-17C9E0F/2021
England/ALDP-17CAA37/2021
England/ALDP-17C982F/2021
England/ALDP-17CABF8/2021
England/ALDP-17CB2A7/2021
England/ALDP-17CAFB0/2021
England/ALDP-17CAA28/2021
England/ALDP-17CB1B9/2021
England/ALDP-17CB0CB/2021
England/ALDP-17CB24D/2021
England/ALDP-17CAFCF/2021
England/ALDP-17CB034/2021
England/ALDP-17CB0F8/2021
England/ALDP-17CB1C8/2021
England/ALDP-17CB104/2021
England/ALDP-17CB052/2021
England/ALDP-17CB0E9/2021
England/ALDP-17CB429/2021
England/ALDP-17CAFFC/2021
England/ALDP-17CB553/2021
England/ALDP-17CB526/2021
England/ALDP-17CB4ED/2021
England/ALDP-17CE23B/2021
Switzerland/BE-IFIK-1492-7325/2021
Switzerland/BE-IFIK-1490-2435/2021
Switzerland/VD-CHUV-GEN5451/2021
England/ALDP-17AB9F3/2021
Switzerland/VD-CHUV-GEN5452/2021
England/ALDP-17AB9D5/2021
England/ALDP-17AB9A8/2021
Switzerland/GE-HUG-34533600/2021
England/ALDP-17ABA1E/2021
England/ALDP-17AB7BD/2021
Switzerland/GE-HUG-34533624/2021
England/ALDP-17AB902/2021
England/ALDP-17AB7AE/2021
Switzerland/VD-CHUV-GEN5456/2021
England/ALDP-17AB850/2021
England/ALDP-17AB762/2021
England/ALDP-17AB94E/2021
England/ALDP-17AB6A1/2021
England/ALDP-17AB7EA/2021
England/ALDP-17AB832/2021
England/ALDP-17AB9C6/2021
England/ALDP-17AB911/2021
England/ALDP-17ABA5A/2021
England/ALDP-17AB93F/2021
England/ALDP-17AB814/2021
England/ALDP-17AB79F/2021
England/ALDP-17AB683/2021
England/ALDP-17AB999/2021
England/ALDP-17AB7CC/2021
England/ALDP-17AB87E/2021
England/ALDP-17AB97B/2021
England/ALDP-17AB726/2021
England/ALDP-17AB771/2021
England/ALDP-17AB708/2021
England/ALDP-17AB6DE/2021
England/ALDP-17AB9E4/2021
England/ALDP-17ABB84/2021
England/ALDP-17ABAA5/2021
England/ALDP-17ABA78/2021
England/ALDP-17ABB1B/2021
England/ALDP-17ABBEE/2021
England/ALDP-17ABBA2/2021
England/ALDP-17ABC45/2021
England/ALDP-17ABBC0/2021
England/ALDP-17ABC27/2021
England/ALDP-17ABB75/2021
England/ALDP-17ABAB4/2021
England/ALDP-17ABC18/2021
England/ALDP-17ABB0C/2021
England/ALDP-17ABA4B/2021
England/ALDP-17AB823/2021
England/ALDP-17AB8BA/2021
England/ALDP-17ABC09/2021
England/ALDP-17AB780/2021
England/ALDP-17ABBB1/2021
England/ALDP-17AB86F/2021
England/ALDP-17AB805/2021
England/ALDP-17AB95D/2021
England/ALDP-17AB841/2021
England/ALDP-17AB88D/2021
England/ALDP-17ABA3C/2021
England/ALDP-17ABB39/2021
England/ALDP-17ABA69/2021
England/ALDP-17ABB48/2021
England/ALDP-17AB8F6/2021
England/ALDP-17AB8D8/2021
England/ALDP-17AB7F9/2021
England/ALDP-17ABA0F/2021
England/ALDP-17ABA2D/2021
England/ALDP-17AB8AB/2021
England/ALDP-17AB6B0/2021
England/ALDP-17ABAC3/2021
England/ALDP-17AB7DB/2021
England/ALDP-17AB6CF/2021
England/ALDP-17ABB2A/2021
England/ALDP-17AB744/2021
England/ALDP-17ABC54/2021
England/ALDP-17AB717/2021
England/ALDP-17ABB57/2021
England/ALDP-17ABBFD/2021
England/ALDP-17AB98A/2021
England/ALDP-17AB9B7/2021
Wales/ALDP-1784C60/2021
England/ALDP-17AB920/2021
Wales/ALDP-178909C/2021
Wales/ALDP-17B4D73/2021
England/ALDP-17AB6FC/2021
England/ALDP-17ABB93/2021
England/ALDP-17A1F37/2021
Scotland/QEUH-178DD19/2021
Scotland/QEUH-178DF22/2021
England/ALDP-17A1F46/2021
England/ALDP-17A1F55/2021
England/ALDP-17A1FA0/2021
England/ALDP-17A1FBF/2021
England/ALDP-179D129/2021
England/ALDP-17A21F4/2021
England/ALDP-17A2112/2021
England/ALDP-179D086/2021
England/ALDP-17A230D/2021
England/ALDP-17A209D/2021
England/ALDP-17A2349/2021
England/ALDP-17A2033/2021
England/ALDP-17A2006/2021
England/ALDP-17A221F/2021
England/ALDP-17A2051/2021
England/ALDP-17A2385/2021
England/ALDP-17A2288/2021
England/ALDP-17A2376/2021
England/ALDP-17A20F7/2021
England/ALDP-17A21E5/2021
England/ALDP-17A20D9/2021
England/ALDP-17A218B/2021
England/ALDP-17A223D/2021
England/ALDP-17A22C4/2021
England/ALDP-17A225B/2021
England/ALDP-17A2042/2021
England/ALDP-17A208E/2021
England/ALDP-17A214F/2021
England/ALDP-17A232B/2021
England/ALDP-17A2121/2021
England/ALDP-17A2015/2021
England/ALDP-17A21B8/2021
England/ALDP-17A217C/2021
England/ALDP-17A215E/2021
England/ALDP-17A219A/2021
England/ALDP-17A20CA/2021
England/ALDP-17A1FEC/2021
England/ALDP-17A1FCE/2021
England/ALDP-17A2130/2021
England/ALDP-179D138/2021
England/ALDP-17A2279/2021
England/ALDP-17A207F/2021
England/ALDP-17A2024/2021
England/ALDP-17A231C/2021
England/ALDP-179CB86/2021
England/ALDP-17A22B5/2021
England/ALDP-17A2103/2021
England/ALDP-17A2200/2021
England/ALDP-17A20BB/2021
England/ALDP-17A20AC/2021
Wales/ALDP-1792ADE/2021
Wales/ALDP-179A353/2021
Switzerland/ZH-UZH-IMV-3ba4b0cf/2021
Switzerland/ZH-UZH-IMV-3ba4b14f/2021
Scotland/QEUH-178B23A/2021
Wales/ALDP-17CCBE7/2021
Wales/ALDP-17CCC11/2021
England/ALDP-17D23B9/2021
Wales/ALDP-17CCB6F/2021
Scotland/QEUH-1774B39/2021
Scotland/QEUH-1774B2A/2021
Scotland/QEUH-1774CFA/2021
Scotland/QEUH-1774C81/2021
Scotland/QEUH-1774C90/2021
Scotland/QEUH-1774DD9/2021
Scotland/QEUH-17783F1/2021
Scotland/QEUH-1774D24/2021
Switzerland/VD-CHUV-GEN5493/2021
England/ALDP-17E5A36/2021
Switzerland/SO-UHB-764926401/2021
Scotland/QEUH-1774D42/2021
Scotland/QEUH-1774B48/2021
Scotland/QEUH-1774CCD/2021
Scotland/QEUH-1774E21/2021
Switzerland/SO-ETHZ-33248715/2021
Switzerland/BE-Risch-2162105943/2021
Switzerland/VS-ICH-2210645163/2021
Switzerland/VS-ICH-2210644973/2021
Switzerland/ZH-ETHZ-33247968/2021
Switzerland/ZH-ETHZ-33247964/2021
Switzerland/VS-ICH-2210644730/2021
Switzerland/SO-ETHZ-33248677/2021
Pakistan/UHS2-Pak-285/2021
Japan/SZ-NIG-Y21470/2021
Japan/SZ-NIG-Y21472/2021
Japan/SZ-NIG-Y21475/2021
Japan/SZ-NIG-Y21474/2021
USA/MN-MDH-8349/2021
Japan/SZ-NIG-Y21476/2021
Japan/SZ-NIG-Y21482/2021
USA/MD-MDH-2782/2021
Japan/SZ-NIG-Y21507/2021
BGD/IEDCR-OIS-255/2021
Japan/SZ-NIG-Y21497/2021
BGD/IEDCR-OIS-256/2021
Japan/SZ-NIG-Y21498/2021
USA/TX-CDC-FG-038248/2021
USA/MN-MDH-8356/2021
USA/TX-CDC-FG-038366/2021
USA/TX-CDC-FG-038385/2021
USA/TX-CDC-FG-038468/2021
USA/TX-CDC-FG-038244/2021
USA/TX-CDC-FG-038250/2021
USA/TX-CDC-FG-038363/2021
USA/MN-MDH-8355/2021
USA/TX-CDC-FG-038237/2021
USA/TX-CDC-FG-038241/2021
USA/TX-CDC-FG-038399/2021
USA/CO-CDC-FG-038296/2021
USA/CO-CDC-FG-038251/2021
USA/TX-CDC-FG-038235/2021
USA/TX-CDC-FG-038461/2021
USA/CO-CDC-FG-038279/2021
USA/CO-CDC-FG-038383/2021
USA/CO-CDC-FG-038362/2021
USA/CO-CDC-FG-038236/2021
USA/TX-CDC-FG-038240/2021
USA/CA-CDC-FG-038469/2021
USA/CA-CDC-FG-038306/2021
USA/CA-CDC-FG-038320/2021
USA/CA-CDC-FG-038315/2021
USA/CA-CDC-FG-038474/2021
BGD/IEDCR-OIS-209/2021
BGD/IEDCR-OIS-211/2021
USA/CA-CDC-FG-038327/2021
BGD/IEDCR-OIS-210/2021
BGD/IEDCR-OIS-212/2021
USA/CA-CDC-FG-038322/2021
BGD/IEDCR-OIS-214/2021
BGD/IEDCR-OIS-0278/2021
BGD/IEDCR-OIS-0279/2021
BGD/IEDCR-OIS-0280/2021
USA/TX-CDC-FG-038619/2021
USA/TX-CDC-FG-038525/2021
USA/MD-MDH-2853/2021
USA/TX-CDC-FG-038556/2021
USA/TX-CDC-FG-038605/2021
USA/TX-CDC-FG-038582/2021
USA/WA-CDC-FG-038510/2021
USA/CA-CDC-FG-038246/2021
USA/CA-CDC-FG-038245/2021
USA/CA-CDC-FG-038263/2021
USA/WA-CDC-FG-038498/2021
USA/CA-CDC-FG-038273/2021
USA/CA-CDC-FG-038348/2021
USA/CA-CDC-FG-038437/2021
USA/CA-CDC-FG-038443/2021
USA/CA-CDC-FG-038260/2021
USA/CA-CDC-FG-038458/2021
USA/CA-CDC-FG-038472/2021
USA/CA-CDC-FG-038266/2021
USA/CA-CDC-FG-038278/2021
USA/CA-CDC-FG-038384/2021
USA/CA-CDC-FG-038268/2021
USA/CA-CDC-FG-038272/2021
USA/CA-CDC-FG-038277/2021
USA/CA-CDC-FG-038466/2021
USA/CA-CDC-FG-038283/2021
USA/CA-CDC-FG-038432/2021
USA/CA-CDC-FG-038473/2021
USA/CA-CDC-FG-038308/2021
USA/CA-CDC-FG-038282/2021
USA/CA-CDC-FG-038275/2021
USA/CA-CDC-FG-038420/2021
USA/CA-CDC-FG-038298/2021
USA/CA-CDC-FG-038433/2021
USA/CA-CDC-FG-038457/2021
USA/CA-CDC-FG-038309/2021
USA/CA-CDC-FG-038293/2021
USA/CA-CDC-FG-038376/2021
USA/CA-CDC-FG-038455/2021
USA/CA-CDC-FG-038292/2021
USA/CA-CDC-FG-038305/2021
USA/CA-CDC-FG-038286/2021
USA/CA-CDC-ASC210110639/2021
USA/KY-CDC-ASC210110709/2021
USA/CA-CDC-ASC210110662/2021
USA/CA-CDC-FG-038378/2021
USA/FL-CDC-ASC210110541/2021
USA/FL-CDC-ASC210110543/2021
USA/CA-CDC-ASC210110778/2021
USA/PR-CDC-ASC210110580/2021
USA/CA-LACPHL-AF01383/2021
USA/CA-LACPHL-AF01368/2021
USA/CA-LACPHL-AF01384/2021
USA/TN-CDC-ASC210110574/2021
USA/CA-LACPHL-AF01385/2021
USA/CA-LACPHL-AF01386/2021
USA/MN-MDH-8422/2021
USA/MN-MDH-8423/2021
USA/LA-BIE-LSUH000935/2021
USA/MN-MDH-8429/2021
USA/AZ-4126/2021
USA/AZ-4105/2021
USA/WA-S9356/2021
USA/AZ-4174/2021
USA/WA-S9355/2021
USA/NMDOH-2021130005/2021
USA/NMDOH-2021129859/2021
USA/WA-S9404/2021
USA/WA-S9358/2021
USA/WA-S9451/2021
USA/WA-S9357/2021
USA/WA-S9399/2021
USA/WA-S9432/2021
USA/WA-S9440/2021
USA/WA-S9419/2021
USA/MN-UMGC-4317/2021
USA/MN-UMGC-4325/2021
USA/TX-DSHS-7002/2021
USA/MN-UMGC-4332/2021
USA/MN-UMGC-4363/2021
USA/MN-UMGC-4340/2021
USA/MN-UMGC-4324/2021
USA/MN-UMGC-4343/2021
USA/MN-UMGC-4348/2021
USA/MN-UMGC-4475/2021
USA/MN-UMGC-4341/2021
USA/MN-UMGC-4476/2021
USA/MN-UMGC-4395/2021
USA/MN-UMGC-4542/2021
USA/MN-UMGC-4380/2021
USA/MN-UMGC-4555/2021
USA/NC-SLPH-0205/2021
USA/NC-SLPH-0208/2021
USA/MD-MDH-2894/2021
USA/MN-UMGC-4588/2021
USA/CA-CDC-QDX26075980/2021
USA/NV-CDC-QDX26075736/2021
USA/NV-CDC-QDX26075838/2021
USA/NV-CDC-QDX26075866/2021
USA/NV-CDC-QDX26075870/2021
USA/NV-CDC-QDX26075856/2021
USA/NV-CDC-QDX26075774/2021
USA/CA-CDC-QDX26075971/2021
USA/NH-CDC-QDX26076035/2021
USA/NV-CDC-QDX26075788/2021
USA/UT-CDC-QDX26075997/2021
USA/NV-CDC-QDX26075789/2021
USA/NV-CDC-QDX26075845/2021
USA/NV-CDC-QDX26075871/2021
USA/NV-CDC-QDX26075786/2021
USA/NV-CDC-QDX26075756/2021
USA/CA-CDC-QDX26075979/2021
USA/NV-CDC-QDX26075814/2021
USA/NV-CDC-QDX26075735/2021
USA/NV-CDC-QDX26075772/2021
USA/CA-CDC-QDX26075972/2021
USA/ME-CDC-QDX26076027/2021
USA/MA-CDC-QDX26076033/2021
USA/NV-CDC-QDX26075850/2021
USA/NV-CDC-QDX26075867/2021
USA/NV-CDC-QDX26075802/2021
USA/NV-CDC-QDX26075878/2021
USA/NV-CDC-QDX26075730/2021
USA/NV-CDC-QDX26075805/2021
USA/NV-CDC-QDX26075792/2021
USA/CA-CDC-QDX26075982/2021
USA/NV-CDC-QDX26075868/2021
USA/NV-CDC-QDX26075803/2021
USA/NV-CDC-QDX26075765/2021
USA/NV-CDC-QDX26075804/2021
USA/NV-CDC-QDX26075759/2021
USA/NV-CDC-QDX26075862/2021
USA/MD-MDH-2893/2021
USA/NV-CDC-QDX26075750/2021
USA/NV-CDC-QDX26075842/2021
USA/CA-CDC-QDX26075973/2021
USA/CA-CDC-QDX26075985/2021
USA/NV-CDC-QDX26075773/2021
USA/CA-CDC-QDX26075981/2021
USA/NV-CDC-QDX26075761/2021
USA/NV-CDC-QDX26075857/2021
USA/NV-CDC-QDX26075737/2021
USA/NV-CDC-QDX26075752/2021
USA/CT-CDC-QDX26076032/2021
USA/UT-CDC-QDX26075996/2021
USA/NV-CDC-QDX26075879/2021
USA/NV-CDC-QDX26075793/2021
USA/UT-CDC-QDX26075999/2021
USA/NV-CDC-QDX26075800/2021
USA/NV-CDC-QDX26075785/2021
USA/NV-CDC-QDX26075762/2021
USA/NV-CDC-QDX26075787/2021
USA/NV-CDC-QDX26075728/2021
USA/NV-CDC-QDX26075795/2021
USA/NH-CDC-QDX26076031/2021
USA/NV-CDC-QDX26075836/2021
USA/CA-CDC-QDX26075983/2021
USA/NV-CDC-QDX26075779/2021
USA/NV-CDC-QDX26075798/2021
USA/NV-CDC-QDX26075855/2021
USA/NV-CDC-QDX26075858/2021
USA/TX-CDC-QDX26116061/2021
USA/MA-CDC-QDX26076028/2021
USA/NH-CDC-QDX26076034/2021
USA/TX-CDC-QDX26115997/2021
USA/NV-CDC-QDX26075832/2021
USA/TX-CDC-QDX26116001/2021
USA/NV-CDC-QDX26075848/2021
USA/FL-CDC-QDX26118033/2021
USA/TX-CDC-QDX26115890/2021
USA/NM-CDC-QDX26115705/2021
USA/TX-CDC-QDX26115904/2021
USA/TX-CDC-QDX26116026/2021
USA/NV-CDC-QDX26075758/2021
USA/NM-CDC-QDX26115703/2021
USA/TX-CDC-QDX26115916/2021
USA/NV-CDC-QDX26075831/2021
USA/FL-CDC-QDX26118039/2021
USA/TX-CDC-QDX26115913/2021
USA/TX-CDC-QDX26115889/2021
USA/TX-CDC-QDX26116036/2021
USA/TX-CDC-QDX26115927/2021
USA/PR-QDX-26118032/2021
USA/FL-CDC-QDX26118006/2021
USA/SC-CDC-QDX26115713/2021
USA/FL-CDC-QDX26118098/2021
USA/TX-CDC-QDX26115874/2021
USA/TX-CDC-QDX26116055/2021
USA/CO-CDC-QDX26117966/2021
USA/HI-QDX-26075846/2021
USA/MO-CDC-QDX26116113/2021
USA/TX-CDC-QDX26115911/2021
USA/NV-CDC-QDX26075869/2021
USA/TX-CDC-QDX26115921/2021
USA/NV-CDC-QDX26075864/2021
USA/GA-CDC-QDX26115710/2021
USA/TX-CDC-QDX26115875/2021
USA/TX-CDC-QDX26115920/2021
USA/MO-CDC-QDX26116117/2021
USA/FL-CDC-QDX26118096/2021
USA/TX-CDC-QDX26115895/2021
USA/TX-CDC-QDX26115919/2021
USA/MO-CDC-QDX26116105/2021
USA/CO-CDC-QDX26117967/2021
USA/MO-CDC-QDX26116112/2021
USA/TX-CDC-QDX26115915/2021
USA/FL-CDC-QDX26118038/2021
USA/FL-CDC-QDX26118099/2021
USA/TX-CDC-QDX26116051/2021
USA/NV-CDC-QDX26075754/2021
USA/TX-CDC-QDX26115936/2021
USA/GA-CDC-QDX26115709/2021
USA/TX-CDC-QDX26116060/2021
USA/NV-CDC-QDX26075810/2021
USA/NV-CDC-QDX26075843/2021
USA/TX-CDC-QDX26116025/2021
USA/LA-CDC-QDX26115899/2021
USA/MO-CDC-QDX26116100/2021
USA/MO-CDC-QDX26116111/2021
USA/MO-CDC-QDX26116110/2021
USA/TX-CDC-QDX26115887/2021
USA/TX-CDC-QDX26116015/2021
USA/MO-CDC-QDX26116109/2021
USA/NM-CDC-QDX26115704/2021
USA/NV-CDC-QDX26075784/2021
USA/TX-CDC-QDX26115892/2021
USA/CO-CDC-QDX26115702/2021
USA/TX-CDC-QDX26116053/2021
USA/MO-CDC-QDX26116115/2021
USA/CO-QDX-26117968/2021
USA/TX-CDC-QDX26116048/2021
USA/TX-CDC-QDX26115903/2021
USA/TX-CDC-QDX26115898/2021
USA/NV-CDC-QDX26075840/2021
USA/TX-CDC-QDX26115871/2021
USA/NV-CDC-QDX26075767/2021
USA/TX-CDC-QDX26115896/2021
USA/CA-QDX-26075861/2021
USA/FL-CDC-QDX26118007/2021
USA/FL-CDC-QDX26118022/2021
USA/FL-CDC-QDX26118011/2021
USA/TX-CDC-QDX26115876/2021
USA/TX-CDC-QDX26115886/2021
USA/TX-CDC-QDX26115877/2021
USA/NV-CDC-QDX26075766/2021
USA/MO-CDC-QDX26116107/2021
USA/TX-CDC-QDX26115880/2021
USA/AR-CDC-QDX26116095/2021
USA/TX-CDC-QDX26115894/2021
USA/MO-CDC-QDX26116106/2021
USA/MO-CDC-QDX26116099/2021
USA/TX-CDC-QDX26115878/2021
USA/TX-CDC-QDX26116042/2021
USA/NV-CDC-QDX26075849/2021
USA/TX-CDC-QDX26115924/2021
USA/NV-CDC-QDX26075872/2021
USA/NV-CDC-QDX26075820/2021
USA/FL-CDC-QDX26118100/2021
USA/NC-CDC-QDX26115720/2021
USA/MO-CDC-QDX26116108/2021
USA/TX-CDC-QDX26115893/2021
USA/MO-CDC-QDX26116104/2021
USA/CA-CDC-QDX26075984/2021
USA/TX-CDC-QDX26115883/2021
USA/CO-CDC-QDX26115701/2021
USA/AL-CDC-QDX26115706/2021
USA/NV-CDC-QDX26075874/2021
USA/TX-CDC-QDX26116046/2021
USA/MO-CDC-QDX26116094/2021
USA/TX-CDC-QDX26115888/2021
USA/AR-CDC-QDX26116097/2021
USA/TX-CDC-QDX26116039/2021
USA/FL-CDC-QDX26118023/2021
USA/TX-CDC-QDX26115885/2021
USA/MO-CDC-QDX26116114/2021
USA/TX-CDC-QDX26116035/2021
USA/LA-CDC-QDX26115901/2021
USA/TX-CDC-QDX26115907/2021
USA/MO-CDC-QDX26116103/2021
USA/TX-CDC-QDX26115873/2021
USA/TX-CDC-QDX26116059/2021
USA/NC-CDC-QDX26115718/2021
USA/MO-CDC-QDX26116101/2021
USA/NV-CDC-QDX26075780/2021
USA/TX-CDC-QDX26115923/2021
USA/CA-QDX-26075852/2021
USA/NV-CDC-QDX26075725/2021
USA/TX-CDC-QDX26116034/2021
USA/TX-CDC-QDX26115914/2021
USA/TX-CDC-QDX26115918/2021
USA/TX-CDC-QDX26115928/2021
USA/CO-CDC-QDX26117965/2021
USA/NV-CDC-QDX26075794/2021
USA/TX-CDC-QDX26115910/2021
USA/CA-CDC-QDX26118052/2021
USA/TX-CDC-QDX26115897/2021
USA/FL-CDC-QDX26118020/2021
USA/NV-CDC-QDX26075778/2021
USA/TX-CDC-QDX26116052/2021
USA/NC-CDC-LC0079278/2021
USA/NV-CDC-QDX26075851/2021
USA/TX-CDC-QDX26115906/2021
USA/NC-CDC-LC0079281/2021
USA/VA-CDC-LC0079268/2021
USA/FL-CDC-LC0079370/2021
USA/NC-CDC-LC0079397/2021
USA/FL-CDC-LC0079237/2021
USA/GA-CDC-LC0079267/2021
USA/NC-CDC-LC0079274/2021
USA/FL-CDC-LC0079242/2021
USA/NC-CDC-LC0079367/2021
USA/NC-CDC-LC0079255/2021
USA/AL-CDC-LC0079221/2021
USA/NC-CDC-LC0079257/2021
USA/NC-CDC-LC0079282/2021
USA/FL-CDC-LC0079227/2021
USA/NC-CDC-LC0079254/2021
USA/AL-CDC-LC0079393/2021
USA/NC-CDC-LC0079253/2021
USA/NC-CDC-LC0079256/2021
USA/NC-CDC-LC0079396/2021
USA/NC-CDC-LC0079279/2021
USA/GA-CDC-LC0079395/2021
USA/NC-CDC-LC0079368/2021
USA/FL-CDC-LC0079380/2021
USA/MS-CDC-LC0079399/2021
USA/GA-CDC-LC0079250/2021
USA/FL-CDC-LC0079241/2021
USA/GA-CDC-LC0079220/2021
USA/FL-CDC-LC0079371/2021
USA/NC-CDC-LC0079276/2021
USA/MS-CDC-LC0079382/2021
USA/FL-CDC-LC0079273/2021
USA/FL-CDC-LC0079401/2021
USA/FL-CDC-LC0079235/2021
USA/FL-CDC-LC0079390/2021
USA/VA-CDC-LC0079369/2021
USA/FL-CDC-LC0079226/2021
USA/FL-CDC-LC0079389/2021
USA/FL-CDC-LC0079236/2021
USA/FL-CDC-LC0079270/2021
USA/FL-CDC-LC0079272/2021
USA/FL-CDC-LC0079403/2021
USA/FL-CDC-LC0079411/2021
USA/NY-CDC-FG-039329/2021
USA/NC-CDC-LC0079280/2021
USA/WA-CDC-UW21062152647/2021
USA/NY-CDC-FG-039338/2021
USA/NJ-CDC-FG-039377/2021
USA/AL-CDC-FG-039302/2021
USA/AL-CDC-FG-039277/2021
USA/PA-CDC-FG-039311/2021
USA/WA-CDC-UW21062163765/2021
USA/OR-CDC-FG-039282/2021
USA/NY-CDC-FG-039371/2021
USA/WA-CDC-UW21062195770/2021
USA/WA-CDC-UW21062112348/2021
USA/WA-CDC-UW21062130647/2021
USA/WA-CDC-UW21062139634/2021
USA/WA-CDC-UW21062115876/2021
USA/WA-CDC-UW21062118200/2021
USA/WA-CDC-UW21062188762/2021
USA/WA-CDC-UW21062173362/2021
USA/WA-CDC-UW21062158206/2021
USA/WA-CDC-UW21062195223/2021
USA/WA-CDC-UW21062110664/2021
USA/WA-CDC-UW21062161638/2021
USA/WA-CDC-UW21062133427/2021
USA/WA-CDC-UW21062193751/2021
USA/WA-CDC-UW21062152484/2021
USA/WA-CDC-UW21062150351/2021
USA/WA-CDC-UW21062149776/2021
USA/WA-CDC-UW21062182826/2021
USA/WA-CDC-UW21062193215/2021
USA/WA-CDC-UW21062101897/2021
USA/WA-CDC-UW21062164871/2021
USA/WA-CDC-UW21062145422/2021
USA/WA-CDC-UW21062135207/2021
USA/WA-CDC-UW21062162314/2021
USA/WA-CDC-UW21062195655/2021
USA/WA-CDC-UW21062144056/2021
USA/WA-CDC-UW21062108585/2021
USA/WA-CDC-UW21062117646/2021
USA/WA-CDC-UW21062108960/2021
USA/WA-CDC-UW21062195259/2021
USA/WA-CDC-UW21062139876/2021
USA/WA-CDC-UW21062195009/2021
USA/WA-CDC-UW21062151280/2021
USA/WA-CDC-UW21062148764/2021
USA/WA-CDC-UW21062173938/2021
USA/WA-CDC-UW21062136935/2021
USA/WA-CDC-UW21062151820/2021
USA/WA-CDC-UW21062154528/2021
USA/WA-CDC-UW21062151600/2021
USA/WA-CDC-UW21062173030/2021
USA/WA-CDC-UW21062151709/2021
USA/WA-CDC-UW21062124216/2021
USA/WA-CDC-UW21062129706/2021
USA/WA-CDC-UW21062110721/2021
USA/WA-CDC-UW21062104129/2021
USA/CO-CDC-MMB09206418/2021
USA/WA-CDC-UW21062103496/2021
USA/CO-CDC-MMB09212476/2021
USA/WA-CDC-UW21062149291/2021
USA/CO-CDC-MMB09205960/2021
USA/CO-CDC-MMB09205190/2021
USA/WA-CDC-UW21062137447/2021
USA/CO-CDC-MMB09212329/2021
USA/CO-CDC-MMB09207562/2021
USA/CO-CDC-MMB09210047/2021
USA/CO-CDC-MMB09210511/2021
USA/CO-CDC-MMB09206251/2021
USA/CO-CDC-MMB09206969/2021
USA/CO-CDC-MMB09205950/2021
USA/GA-CDC-MMB09207154/2021
USA/GA-CDC-MMB09209865/2021
USA/CO-CDC-MMB09204679/2021
USA/CO-CDC-MMB09206094/2021
USA/CO-CDC-MMB09210824/2021
USA/CO-CDC-MMB09212218/2021
USA/CO-CDC-MMB09205866/2021
USA/CO-CDC-MMB09206391/2021
USA/GA-CDC-MMB09205703/2021
USA/GA-CDC-MMB09207275/2021
USA/CO-CDC-MMB09208318/2021
USA/NY-CDC-MMB09211114/2021
USA/CO-CDC-MMB09204957/2021
USA/SC-CDC-MMB09202246/2021
USA/CO-CDC-MMB09211463/2021
USA/CO-CDC-MMB09206930/2021
USA/CO-CDC-MMB09207178/2021
USA/CO-CDC-MMB09211476/2021
USA/CO-CDC-MMB09208305/2021
USA/CO-CDC-MMB09205971/2021
USA/CO-CDC-MMB09203002/2021
USA/CO-CDC-MMB09204959/2021
USA/CO-CDC-MMB09205970/2021
USA/CA-CDC-ASC210153787/2021
USA/TX-CDC-ASC210153805/2021
USA/FL-CDC-ASC210153790/2021
USA/GA-CDC-ASC210154000/2021
USA/NV-CDC-ASC210154314/2021
USA/MN-CDC-IBX464516046783/2021
USA/MN-CDC-IBX372688304293/2021
USA/MN-CDC-IBX040300967489/2021
USA/GA-CDC-ASC210153810/2021
USA/AZ-CDC-QDX26158850/2021
USA/MN-CDC-IBX626332615880/2021
USA/MO-CDC-QDX26157126/2021
USA/MO-CDC-QDX26157169/2021
USA/MN-CDC-IBX793638090312/2021
USA/NC-CDC-QDX26157036/2021
USA/TX-CDC-QDX26116020/2021
USA/OH-CDC-QDX26156985/2021
USA/AZ-CDC-QDX26158165/2021
USA/AZ-CDC-QDX26158114/2021
USA/CA-CDC-QDX26118068/2021
USA/CA-CDC-QDX26118047/2021
USA/AZ-CDC-QDX26158356/2021
USA/NC-CDC-QDX26156958/2021
USA/MO-CDC-QDX26157158/2021
USA/SC-CDC-QDX26156976/2021
USA/IL-CDC-QDX26157356/2021
USA/AR-CDC-QDX26157156/2021
USA/CA-QDX-26157375/2021
USA/AZ-CDC-QDX26157850/2021
USA/AZ-CDC-QDX26158301/2021
USA/MO-CDC-QDX26157143/2021
USA/UT-CDC-QDX26157127/2021
USA/TX-CDC-QDX26116010/2021
USA/IL-CDC-QDX26157142/2021
USA/MO-CDC-QDX26157146/2021
USA/MO-CDC-QDX26157151/2021
USA/MO-CDC-QDX26157114/2021
USA/GA-CDC-QDX26177443/2021
USA/MN-CDC-QDX26157366/2021
USA/AZ-CDC-QDX26158227/2021
USA/LA-CDC-QDX26157024/2021
USA/MO-CDC-QDX26157134/2021
USA/MO-CDC-QDX26157115/2021
USA/MO-CDC-QDX26177834/2021
USA/MO-CDC-QDX26157131/2021
USA/AZ-CDC-QDX26158610/2021
USA/CA-CDC-QDX26157300/2021
USA/MO-CDC-QDX26157123/2021
USA/IL-CDC-QDX26157355/2021
USA/FL-CDC-QDX26118012/2021
USA/GA-CDC-QDX26115724/2021
USA/MN-CDC-QDX26157369/2021
USA/TX-CDC-QDX26116054/2021
USA/MO-CDC-QDX26157145/2021
USA/MO-CDC-QDX26157174/2021
USA/MI-CDC-QDX26157359/2021
USA/CA-CDC-QDX26177638/2021
USA/IL-CDC-QDX26157165/2021
USA/AZ-CDC-QDX26157754/2021
USA/KS-CDC-QDX26157136/2021
USA/CA-CDC-QDX26118053/2021
USA/AZ-CDC-QDX26158604/2021
USA/CT-CDC-QDX26177973/2021
USA/AZ-CDC-QDX26158337/2021
USA/KS-CDC-QDX26177828/2021
USA/CA-CDC-QDX26118058/2021
USA/AZ-CDC-QDX26158881/2021
USA/MO-CDC-QDX26157128/2021
USA/MO-CDC-QDX26177845/2021
USA/AZ-CDC-QDX26158094/2021
USA/CA-CDC-QDX26157304/2021
USA/AZ-CDC-QDX26158250/2021
USA/AZ-CDC-QDX26158509/2021
USA/CT-CDC-QDX26177972/2021
USA/TX-CDC-QDX26116044/2021
USA/MO-CDC-QDX26157108/2021
USA/FL-CDC-QDX26118014/2021
USA/FL-CDC-QDX26157331/2021
USA/TX-CDC-QDX26116056/2021
USA/IN-CDC-QDX26157348/2021
USA/NC-CDC-QDX26115719/2021
USA/AZ-CDC-QDX26157896/2021
USA/MO-CDC-QDX26157177/2021
USA/KS-CDC-QDX26157152/2021
USA/NC-CDC-QDX26115721/2021
USA/MO-CDC-QDX26157176/2021
USA/MO-CDC-QDX26157124/2021
USA/MO-CDC-QDX26177844/2021
USA/MO-CDC-QDX26157178/2021
USA/AR-CDC-QDX26157147/2021
USA/AZ-CDC-QDX26157912/2021
USA/CO-QDX-26117964/2021
USA/CO-CDC-QDX26117969/2021
USA/CA-CDC-QDX26157299/2021
USA/CA-CDC-QDX26177643/2021
USA/AZ-CDC-QDX26158086/2021
USA/CA-CDC-QDX26118050/2021
USA/AZ-CDC-QDX26158003/2021
USA/IN-CDC-QDX26157357/2021
USA/IL-CDC-QDX26157351/2021
USA/CA-CDC-QDX26177644/2021
USA/NC-CDC-QDX26156960/2021
USA/FL-CDC-QDX26157319/2021
USA/AZ-CDC-QDX26158564/2021
USA/MO-CDC-QDX26177838/2021
USA/NC-CDC-QDX26157035/2021
USA/IL-CDC-QDX26157166/2021
USA/MO-CDC-QDX26157110/2021
USA/AZ-CDC-QDX26158777/2021
USA/MO-CDC-QDX26157175/2021
USA/MO-CDC-QDX26157112/2021
USA/TN-CDC-QDX26177471/2021
USA/CA-CDC-QDX26177642/2021
USA/CA-CDC-QDX26177617/2021
USA/TN-CDC-QDX26177442/2021
USA/CA-CDC-QDX26177653/2021
USA/MO-CDC-QDX26157109/2021
USA/OH-CDC-QDX26178002/2021
USA/MO-CDC-QDX26157173/2021
USA/CA-CDC-QDX26177647/2021
USA/MO-CDC-QDX26157144/2021
USA/OH-CDC-QDX26178003/2021
USA/CA-CDC-QDX26177610/2021
USA/IL-CDC-QDX26157163/2021
USA/CA-CDC-QDX26177620/2021
USA/MO-CDC-QDX26157138/2021
USA/OH-CDC-QDX26178000/2021
USA/CA-CDC-QDX26177654/2021
USA/CO-QDX-26177600/2021
USA/CA-CDC-QDX26177628/2021
USA/CA-CDC-QDX26177630/2021
USA/MO-CDC-QDX26157117/2021
USA/MO-CDC-QDX26157121/2021
USA/CA-CDC-QDX26177652/2021
USA/CA-CDC-QDX26177618/2021
USA/CA-CDC-QDX26177625/2021
USA/MO-CDC-QDX26157160/2021
USA/UT-CDC-QDX26157139/2021
USA/NV-QDX-26157141/2021
USA/OH-CDC-QDX26177999/2021
USA/CA-CDC-QDX26177626/2021
USA/CA-CDC-QDX26177661/2021
USA/AZ-CDC-QDX26158556/2021
USA/CA-CDC-QDX26177651/2021
USA/CA-CDC-QDX26177631/2021
USA/MO-CDC-QDX26157113/2021
USA/CA-CDC-QDX26177613/2021
USA/MO-CDC-QDX26157119/2021
USA/MO-CDC-QDX26157130/2021
USA/NC-CDC-QDX26177438/2021
USA/CA-CDC-QDX26177629/2021
USA/MO-CDC-QDX26157159/2021
USA/CA-CDC-QDX26177646/2021
USA/NC-CDC-QDX26177439/2021
USA/IL-CDC-QDX26157164/2021
USA/MO-CDC-QDX26157125/2021
USA/CA-CDC-QDX26177611/2021
USA/CO-CDC-QDX26177604/2021
USA/MO-CDC-QDX26157168/2021
USA/NY-CDC-QDX26257234/2021
USA/NJ-CDC-QDX26257187/2021
USA/NJ-CDC-QDX26257191/2021
USA/NJ-CDC-QDX26257182/2021
USA/CA-CDC-QDX26177637/2021
USA/OR-CDC-QDX26257890/2021
USA/WA-CDC-QDX26257884/2021
USA/OR-CDC-QDX26257881/2021
USA/PA-CDC-QDX26257956/2021
USA/FL-CDC-QDX26118029/2021
USA/WA-CDC-QDX26257892/2021
USA/NJ-CDC-QDX26257868/2021
USA/OR-CDC-QDX26257889/2021
USA/AZ-CDC-QDX26157886/2021
USA/AZ-CDC-QDX26157904/2021
USA/FL-CDC-QDX26118026/2021
USA/AZ-CDC-QDX26157677/2021
USA/CA-CDC-QDX26118044/2021
USA/AZ-CDC-QDX26158757/2021
USA/CA-CDC-QDX26177623/2021
USA/CA-CDC-QDX26177656/2021
USA/PA-CDC-QDX26257959/2021
USA/WA-CDC-UW21062120277/2021
USA/NJ-CDC-QDX26257172/2021
USA/OH-CDC-QDX26257955/2021
USA/WA-CDC-UW21062120026/2021
USA/FL-QDX-26075676/2021
USA/CT-CDC-QDX26076024/2021
USA/WA-CDC-UW21062158190/2021
USA/CT-CDC-QDX26076022/2021
USA/CT-CDC-QDX26076023/2021
USA/NV-CDC-QDX26075763/2021
USA/TX-CDC-QDX26115934/2021
USA/TX-CDC-QDX26116021/2021
USA/CT-CDC-QDX26076019/2021
USA/GA-CDC-QDX26156973/2021
USA/TX-CDC-QDX26115872/2021
USA/FL-CDC-QDX26118036/2021
USA/FL-CDC-QDX26118000/2021
USA/FL-CDC-QDX26118024/2021
USA/AR-CDC-QDX26116102/2021
USA/TX-CDC-QDX26115935/2021
USA/LA-CDC-QDX26115905/2021
USA/TX-CDC-QDX26116006/2021
USA/TX-CDC-QDX26116022/2021
USA/NV-CDC-QDX26075742/2021
USA/NV-CDC-QDX26075775/2021
USA/TX-CDC-QDX26116031/2021
USA/NV-CDC-QDX26075799/2021
USA/AK-PHL9786/2021
USA/GA-CDC-ASC210153997/2021
USA/AK-PHL9789/2021
USA/CA-LACPHL-AF01423/2021
USA/SC-COVID21-2127/2021
USA/CA-LACPHL-AF01424/2021
USA/SC-COVID21-2130/2021
USA/SC-COVID21-2129/2021
USA/SC-COVID21-2128/2021
USA/AK-PHL9739/2021
USA/TX-CDC-ASC210153859/2021
USA/AK-PHL9741/2021
USA/SC-COVID21-2126/2021
USA/AK-PHL9740/2021
USA/NY-CDC-LC0081892/2021
USA/AK-PHL9742/2021
USA/AL-CDC-LC0082054/2021
USA/AK-PHL9745/2021
USA/NY-CDC-LC0081893/2021
USA/AK-PHL9744/2021
USA/TN-CDC-LC0081862/2021
USA/TN-CDC-LC0082052/2021
USA/NY-CDC-LC0081917/2021
USA/FL-CDC-LC0081959/2021
USA/FL-CDC-LC0081718/2021
USA/VA-CDC-LC0081942/2021
USA/LA-CDC-LC0081628/2021
USA/FL-CDC-LC0081686/2021
USA/MO-CDC-LC0081706/2021
USA/FL-CDC-LC0082017/2021
USA/MO-CDC-LC0081606/2021
USA/NE-CDC-LC0081599/2021
USA/LA-CDC-LC0081699/2021
USA/KS-CDC-LC0081604/2021
USA/KS-CDC-LC0081602/2021
USA/MO-CDC-LC0081641/2021
USA/MO-CDC-LC0081600/2021
USA/MO-CDC-LC0081589/2021
USA/KS-CDC-LC0081640/2021
USA/MO-CDC-LC0081646/2021
USA/MO-CDC-LC0081639/2021
USA/MO-CDC-LC0081666/2021
USA/MO-CDC-LC0081674/2021
USA/MO-CDC-LC0081651/2021
USA/MO-CDC-LC0081653/2021
USA/KS-CDC-LC0081586/2021
USA/MO-CDC-LC0081612/2021
USA/MO-CDC-LC0081588/2021
USA/KS-CDC-LC0081584/2021
USA/FL-CDC-LC0082505/2021
USA/FL-CDC-LC0082504/2021
USA/CO-CDC-LC0082103/2021
USA/CO-CDC-LC0082353/2021
USA/TX-CDC-LC0082307/2021
USA/KS-CDC-LC0081638/2021
USA/TX-CDC-LC0082126/2021
USA/TX-CDC-LC0082327/2021
USA/TX-CDC-LC0082118/2021
USA/KS-CDC-LC0082330/2021
USA/AR-CDC-LC0082366/2021
USA/WV-CDC-LC0083377/2021
USA/MO-CDC-LC0083486/2021
USA/IL-CDC-LC0083373/2021
USA/KY-CDC-LC0083378/2021
USA/KS-CDC-LC0082119/2021
USA/KS-CDC-LC0082128/2021
USA/KY-CDC-LC0083385/2021
USA/IL-CDC-LC0083484/2021
USA/KY-CDC-LC0083365/2021
USA/KY-CDC-LC0083363/2021
USA/KY-CDC-LC0083364/2021
USA/GA-CDC-LC0083388/2021
USA/CO-CDC-LC0083269/2021
USA/CO-CDC-LC0083270/2021
USA/KY-CDC-LC0083485/2021
USA/WV-CDC-LC0083383/2021
USA/AZ-CDC-LC0083293/2021
USA/CA-CDC-LC0083331/2021
USA/AZ-CDC-LC0083276/2021
USA/CA-CDC-LC0083504/2021
USA/CA-CDC-LC0083503/2021
USA/WA-CDC-LC0083855/2021
USA/OR-CDC-LC0083850/2021
USA/CA-CDC-LC0083319/2021
USA/TX-CDC-LC0085162/2021
USA/WA-CDC-LC0083870/2021
USA/AZ-CDC-LC0085215/2021
USA/AZ-CDC-LC0085207/2021
USA/AZ-CDC-LC0085311/2021
USA/WA-CDC-LC0083864/2021
USA/AZ-CDC-LC0085029/2021
USA/OR-CDC-LC0085146/2021
USA/OK-CDC-LC0085124/2021
USA/AZ-CDC-LC0085056/2021
USA/TX-CDC-LC0085125/2021
USA/WA-CDC-LC0085142/2021
USA/AZ-CDC-LC0085138/2021
USA/TX-CDC-LC0085288/2021
USA/CA-CDC-LC0083333/2021
USA/AZ-CDC-LC0085208/2021
USA/AZ-CDC-LC0085055/2021
USA/AZ-CDC-LC0085033/2021
USA/AZ-CDC-LC0085175/2021
USA/NV-CDC-LC0085213/2021
USA/WA-CDC-LC0085144/2021
USA/WA-CDC-LC0085151/2021
USA/NV-CDC-LC0085205/2021
USA/AZ-CDC-LC0085189/2021
USA/NV-CDC-LC0085167/2021
USA/NV-CDC-LC0085130/2021
USA/NV-CDC-LC0085301/2021
USA/NV-CDC-LC0085032/2021
USA/NV-CDC-LC0085028/2021
USA/NV-CDC-LC0085198/2021
USA/NV-CDC-LC0085166/2021
USA/NV-CDC-LC0085135/2021
USA/NV-CDC-LC0085302/2021
USA/NV-CDC-LC0085193/2021
USA/NV-CDC-LC0085131/2021
USA/CA-CDC-LC0085101/2021
USA/CA-CDC-LC0085069/2021
USA/NV-CDC-LC0085036/2021
USA/CA-CDC-LC0085075/2021
USA/CA-CDC-LC0085108/2021
USA/CA-CDC-LC0085070/2021
USA/CA-CDC-LC0085082/2021
USA/CA-CDC-LC0085118/2021
USA/CA-CDC-LC0085103/2021
USA/AR-CDC-LC0084982/2021
USA/CA-CDC-LC0085110/2021
USA/CA-CDC-LC0085107/2021
USA/AR-CDC-LC0085126/2021
USA/CA-CDC-LC0085099/2021
USA/AR-CDC-LC0085129/2021
USA/CA-CDC-LC0085065/2021
USA/CA-CDC-LC0085088/2021
USA/UT-CDC-LC0085133/2021
USA/UT-CDC-LC0085296/2021
USA/UT-CDC-LC0085132/2021
USA/KS-CDC-LC0084981/2021
USA/CA-CDC-LC0085100/2021
USA/TX-CDC-LC0085048/2021
USA/TX-CDC-LC0085170/2021
USA/AZ-CDC-LC0085060/2021
USA/TX-CDC-LC0085201/2021
USA/NV-CDC-LC0085136/2021
USA/TX-CDC-LC0085168/2021
USA/NV-CDC-LC0085190/2021
USA/AZ-CDC-LC0085134/2021
USA/UT-CDC-LC0085137/2021
USA/AZ-CDC-LC0085188/2021
USA/AZ-CDC-LC0085196/2021
USA/NV-CDC-LC0084955/2021
USA/NV-CDC-LC0084956/2021
USA/NV-CDC-LC0084946/2021
USA/CA-CDC-LC0085114/2021
USA/OK-CDC-LC0084972/2021
USA/CA-CDC-LC0085115/2021
USA/NV-CDC-LC0084957/2021
USA/CA-CDC-LC0085061/2021
USA/CA-CDC-LC0085086/2021
USA/CA-CDC-LC0085104/2021
USA/CA-CDC-LC0085076/2021
USA/CA-CDC-LC0085105/2021
USA/CA-CDC-LC0085080/2021
USA/CA-CDC-LC0084932/2021
USA/CA-CDC-LC0085098/2021
USA/CA-CDC-LC0085116/2021
USA/NC-CDC-LC0084447/2021
USA/IN-CDC-LC0084539/2021
USA/NJ-CDC-LC0084469/2021
USA/CA-CDC-LC0085074/2021
USA/IN-CDC-LC0084550/2021
USA/IN-CDC-LC0084551/2021
USA/IN-CDC-LC0084540/2021
USA/IN-CDC-LC0084549/2021
USA/IN-CDC-LC0084538/2021
USA/IL-CDC-LC0084546/2021
USA/IL-CDC-LC0084545/2021
USA/IL-CDC-LC0084575/2021
USA/IL-CDC-LC0084581/2021
USA/IL-CDC-LC0084547/2021
USA/SC-CDC-LC0084449/2021
USA/WI-CDC-LC0084573/2021
USA/NC-CDC-LC0084442/2021
USA/NC-CDC-LC0084457/2021
USA/VA-CDC-LC0084426/2021
USA/NC-CDC-LC0084432/2021
USA/NC-CDC-LC0084452/2021
USA/IL-CDC-LC0084587/2021
USA/MD-CDC-LC0084423/2021
USA/NJ-CDC-LC0084478/2021
USA/NJ-CDC-LC0084464/2021
USA/NC-CDC-LC0084445/2021
USA/IL-CDC-LC0084572/2021
USA/VA-CDC-LC0084424/2021
USA/NJ-CDC-LC0084459/2021
USA/NJ-CDC-LC0084468/2021
USA/NJ-CDC-LC0084467/2021
USA/NJ-CDC-LC0084463/2021
USA/FL-CDC-LC0084597/2021
USA/NJ-CDC-LC0084475/2021
USA/SC-CDC-LC0084448/2021
USA/FL-CDC-LC0084596/2021
USA/NJ-CDC-LC0084465/2021
USA/NC-CDC-LC0084438/2021
USA/NC-CDC-LC0084431/2021
USA/NC-CDC-LC0084429/2021
USA/NC-CDC-LC0084437/2021
USA/IL-CDC-LC0084556/2021
USA/VA-CDC-LC0084618/2021
USA/VA-CDC-LC0084612/2021
USA/NJ-CDC-LC0084473/2021
USA/VA-CDC-LC0084623/2021
USA/FL-CDC-LC0084427/2021
USA/VA-CDC-LC0084648/2021
USA/NC-CDC-LC0084617/2021
USA/AR-UMGC-4785/2021
USA/NC-CDC-LC0084650/2021
USA/NMDOH-2021132654/2021
USA/AR-UMGC-4673/2021
USA/NMDOH-2021130493/2021
IND/CWS_0072_58509236/2021
USA/NJ-CDC-LC0084466/2021
USA/NMDOH-2021131690/2021
USA/OR-CDC-ASC210110604/2021
USA/AL-UAB-GX377/2021
USA/AL-UAB-GX376/2021
USA/AL-UAB-GX378/2021
USA/UT-CDC-ASC210110613/2021
USA/CA-CDC-ASC210110618/2021
USA/CA-CDC-ASC210110605/2021
USA/OR-CDC-ASC210110606/2021
USA/CA-CDC-ASC210110625/2021
USA/PR-CDC-ASC210110634/2021
USA/CA-CDC-ASC210110628/2021
USA/CA-CDC-ASC210110629/2021
USA/FL-CDC-ASC210110620/2021
USA/CA-CDC-ASC210110630/2021
USA/KS-CDC-ASC210110636/2021
USA/AR-CDC-ASC210110641/2021
USA/FL-CDC-ASC210110635/2021
USA/CA-CDC-ASC210110627/2021
USA/CO-CDC-ASC210110647/2021
USA/MI-CDC-ASC210110650/2021
USA/FL-CDC-ASC210110648/2021
USA/OR-CDC-ASC210110640/2021
USA/FL-CDC-ASC210110651/2021
USA/TX-CDC-ASC210110657/2021
USA/TX-CDC-ASC210110658/2021
USA/CA-CDC-ASC210110663/2021
USA/CA-CDC-ASC210110668/2021
USA/FL-CDC-ASC210110654/2021
USA/NC-CDC-ASC210110632/2021
USA/HI-CDC-ASC210110664/2021
USA/MT-CDC-ASC210110671/2021
USA/FL-CDC-ASC210110675/2021
USA/IL-CDC-ASC210110681/2021
USA/FL-CDC-ASC210110673/2021
USA/NJ-CDC-ASC210110688/2021
USA/CA-CDC-ASC210110683/2021
USA/OR-CDC-ASC210110696/2021
USA/FL-CDC-ASC210110684/2021
USA/NJ-CDC-ASC210110697/2021
USA/CA-CDC-ASC210110698/2021
USA/TX-CDC-ASC210110714/2021
USA/AR-CDC-ASC210110754/2021
USA/TX-CDC-ASC210110713/2021
USA/LA-CDC-ASC210110712/2021
USA/CA-CDC-ASC210110717/2021
USA/CA-CDC-ASC210110423/2021
USA/TN-CDC-ASC210110715/2021
USA/CA-CDC-ASC210110767/2021
USA/IL-CDC-ASC210110521/2021
USA/CA-CDC-ASC210110424/2021
USA/TX-CDC-ASC210110523/2021
USA/FL-CDC-ASC210110525/2021
USA/FL-CDC-ASC210110534/2021
USA/AK-CDC-ASC210110528/2021
USA/CA-CDC-ASC210110527/2021
USA/FL-CDC-ASC210110544/2021
USA/MI-CDC-ASC210110524/2021
USA/FL-CDC-ASC210110536/2021
USA/FL-CDC-ASC210110539/2021
USA/FL-CDC-ASC210110549/2021
USA/FL-CDC-ASC210110548/2021
USA/TX-CDC-ASC210110553/2021
USA/MI-CDC-ASC210110552/2021
USA/MN-CDC-ASC210110535/2021
USA/AL-CDC-ASC210110557/2021
USA/CA-CDC-ASC210110559/2021
USA/CA-CDC-ASC210110560/2021
USA/GA-GPHL-0518/2021
USA/GA-GPHL-0520/2021
USA/FL-BPHL-5182/2021
USA/FL-BPHL-5195/2021
USA/FL-BPHL-5192/2021
USA/FL-BPHL-5196/2021
USA/FL-BPHL-5197/2021
USA/FL-BPHL-5193/2021
USA/GA-GPHL-0519/2021
USA/TN-CDC-ASC210110569/2021
USA/FL-BPHL-5199/2021
USA/FL-BPHL-5198/2021
USA/FL-BPHL-5191/2021
USA/FL-BPHL-5200/2021
USA/FL-BPHL-5201/2021
USA/FL-BPHL-5202/2021
USA/FL-BPHL-5206/2021
USA/FL-BPHL-5205/2021
USA/FL-BPHL-5207/2021
USA/FL-BPHL-5208/2021
USA/FL-BPHL-5211/2021
USA/FL-BPHL-5209/2021
USA/FL-BPHL-5212/2021
USA/FL-BPHL-5213/2021
USA/FL-BPHL-5210/2021
USA/FL-BPHL-5217/2021
USA/FL-BPHL-5215/2021
USA/FL-BPHL-5218/2021
USA/FL-BPHL-5219/2021
USA/FL-BPHL-5221/2021
USA/FL-BPHL-5220/2021
USA/NE-CDC-2-4595213/2021
USA/NE-CDC-2-4595114/2021
USA/NE-CDC-2-4595226/2021
USA/AK-PHL9920/2021
USA/NE-CDC-2-4595140/2021
USA/NE-CDC-2-4595223/2021
USA/WY-CDC-2-4595101/2021
USA/MA-CDCBI-CRSP_LL57OS3JGQSXVE42/2021
USA/MA-CDCBI-CRSP_4P6J2DLXKETPEOGG/2021
USA/VT-CDCBI-CRSP_RTFOHPY6UTTD2KK7/2021
USA/VT-CDCBI-CRSP_BLVHE5D7WJAPLJVL/2021
USA/AK-PHL9936/2021
USA/AK-PHL9949/2021
USA/AK-PHL9973/2021
USA/NMDOH-2021132496/2021
USA/VSP5138/2021
USA/AK-PHL9948/2021
USA/NMDOH-2021132488/2021
USA/MD-MDH-3150/2021
USA/CA-LACPHL-AF01526/2021
USA/NMDOH-2021132507/2021
USA/AK-PHL9950/2021
USA/GA-GPHL-0525/2021
USA/OH-UHTL-1033/2021
USA/WA-S9504/2021
USA/WA-S9486/2021
USA/WA-S9506/2021
USA/WA-S9505/2021
USA/JW1686/2021
USA/LA-CDC-4189458-001/2021
USA/MN-MDH-8657/2021
USA/JW1688/2021
USA/WA-S9714/2021
USA/WA-S9721/2021
USA/GA-GPHL-0524/2021
USA/OH-CDC-2-4634761/2021
USA/OH-CDC-2-4634869/2021
USA/CT-CDC-2-4634387/2021
USA/AK-PHL9937/2021
USA/OH-CDC-2-4634884/2021
USA/GU-CDC-2-4651451/2021
USA/FL-CDC-ASC210110537/2021
USA/GU-CDC-2-4651464/2021
USA/GU-CDC-2-4651357/2021
USA/GU-CDC-2-4651383/2021
USA/GU-CDC-2-4651477/2021
USA/TX-CDC-FG-039565/2021
USA/DC-DFS-PHL-0863/2021
USA/TX-CDC-FG-039573/2021
USA/UT-UPHL-210707024108/2021
USA/TX-CDC-FG-039356/2021
USA/TX-CDC-FG-039587/2021
USA/TX-CDC-FG-039571/2021
USA/TX-CDC-FG-039314/2021
USA/UT-UPHL-210707013090/2021
USA/UT-UPHL-210707068820/2021
USA/UT-UPHL-210707060645/2021
USA/UT-UPHL-210707077048/2021
USA/UT-UPHL-210707126011/2021
USA/TX-CDC-FG-039567/2021
USA/UT-UPHL-210707142544/2021
USA/UT-UPHL-210707099706/2021
USA/UT-UPHL-210707129198/2021
USA/UT-UPHL-210707151357/2021
USA/UT-UPHL-210707174722/2021
USA/UT-UPHL-210707171454/2021
USA/UT-UPHL-210707174956/2021
USA/UT-UPHL-210707195974/2021
USA/UT-UPHL-210707183779/2021
USA/UT-UPHL-210707246929/2021
USA/UT-UPHL-210707214322/2021
USA/UT-UPHL-210707258782/2021
USA/UT-UPHL-210707253620/2021
USA/UT-UPHL-210707270885/2021
USA/UT-UPHL-210707275923/2021
USA/UT-UPHL-210707219381/2021
USA/UT-UPHL-210707285598/2021
USA/UT-UPHL-210707304967/2021
USA/UT-UPHL-210707330021/2021
USA/UT-UPHL-210707371747/2021
USA/UT-UPHL-210707386359/2021
USA/UT-UPHL-210707407767/2021
USA/UT-UPHL-210707309472/2021
USA/UT-UPHL-210707418427/2021
USA/UT-UPHL-210707434106/2021
USA/UT-UPHL-210707458108/2021
USA/UT-UPHL-210707472713/2021
USA/UT-UPHL-210707443857/2021
USA/UT-UPHL-210707463827/2021
USA/UT-UPHL-210707498192/2021
USA/UT-UPHL-210707495605/2021
USA/UT-UPHL-210707430260/2021
USA/UT-UPHL-210707498857/2021
USA/UT-UPHL-210707504740/2021
USA/UT-UPHL-210707531192/2021
USA/UT-UPHL-210707550226/2021
USA/UT-UPHL-210707633022/2021
USA/UT-UPHL-210707519443/2021
USA/UT-UPHL-210707635132/2021
USA/UT-UPHL-210707552184/2021
USA/UT-UPHL-210707581614/2021
USA/UT-UPHL-210707657457/2021
USA/UT-UPHL-210707652232/2021
USA/UT-UPHL-210707686204/2021
USA/UT-UPHL-210707687934/2021
USA/UT-UPHL-210707665050/2021
USA/UT-UPHL-210707698621/2021
USA/UT-UPHL-210707677879/2021
USA/UT-UPHL-210707726997/2021
USA/UT-UPHL-210707724427/2021
USA/UT-UPHL-210707723881/2021
USA/UT-UPHL-210707766232/2021
USA/UT-UPHL-210707747749/2021
USA/UT-UPHL-210707778620/2021
USA/UT-UPHL-210707779104/2021
USA/UT-UPHL-210707828527/2021
USA/UT-UPHL-210707788583/2021
USA/UT-UPHL-210707782329/2021
USA/UT-UPHL-210707814030/2021
USA/UT-UPHL-210707833468/2021
USA/UT-UPHL-210707839567/2021
USA/UT-UPHL-210707844922/2021
USA/UT-UPHL-210707840643/2021
USA/UT-UPHL-210707863228/2021
USA/UT-UPHL-210707926129/2021
USA/NJ-CDC-ASC210110646/2021
USA/UT-UPHL-210707955290/2021
USA/UT-UPHL-210707997240/2021
USA/NMDOH-2021135823/2021
USA/WA-S10008/2021
USA/WA-S10010/2021
USA/SD-CDC-2-4611171/2021
USA/SD-CDC-2-4611092/2021
USA/SD-CDC-2-4611089/2021
USA/AZ-CDC-2-4611371/2021
USA/SD-CDC-2-4611187/2021
USA/IA-CDC-2-4611391/2021
USA/IA-CDC-2-4611455/2021
USA/NM-CDC-2-4611485/2021
USA/ID-CDC-2-4611487/2021
USA/ID-CDC-2-4611473/2021
USA/ID-CDC-2-4611474/2021
USA/ID-CDC-2-4611493/2021
USA/ID-CDC-2-4611558/2021
USA/ID-CDC-2-4611495/2021
USA/NM-CDC-2-4611593/2021
USA/ID-CDC-2-4611584/2021
USA/ID-CDC-2-4611654/2021
USA/FL-CDC-2-4611695/2021
USA/FL-CDC-2-4611771/2021
USA/FL-CDC-2-4611785/2021
USA/FL-CDC-2-4611751/2021
USA/FL-CDC-2-4611855/2021
USA/FL-CDC-2-4611857/2021
USA/FL-CDC-2-4611854/2021
USA/TX-CDC-LC0109447/2021
BGD/icddrb-CHAMPS-BDAA02183/2021
USA/FL-CDC-2-4611800/2021
USA/VA_NIDDL_51327/2021
USA/NC_NIDDL_51738/2021
KEN/SS874/2021
USA/NY-CDC-4201471-001/2021
USA/GA-CDC-4201217-001/2021
USA/FL-BPHL-5376/2021
USA/CO-CDC-2-4813578/2021
USA/PA-CDC-FG-039315/2021
USA/TX-CDC-FG-038522/2021
USA/WA-S10803/2021
USA/NM-UNM-TC243039/2021
USA/NJ-CDC-FG-039351/2021
USA/OK-CDC-4244808-001/2021
USA/CA-CDC-FG-038428/2021
USA/CA-CDC-FG-038257/2021
USA/CA-CDC-FG-038262/2021
USA/CA-CDC-FG-038375/2021
USA/WA-CDC-FG-038506/2021
USA/FL-CDC-LC0079240/2021
USA/TX-CDC-FG-038301/2021
USA/VA-CDC-LC0084435/2021
USA/NJ-CDC-LC0084479/2021
USA/NV-CDC-LC0085197/2021
USA/WA-CDC-FG-038505/2021
USA/FL-CDC-LC0079412/2021
USA/FL-CDC-LC0079269/2021
USA/AZ-CDC-LC0085058/2021
USA/TX-CDC-LC0085202/2021
USA/NV-CDC-LC0085163/2021
USA/NV-CDC-LC0085212/2021
USA/FL-CDC-LC0079417/2021
USA/FL-CDC-LC0079271/2021
USA/AL-CDC-LC0081803/2021
USA/TX-CDC-LC0085053/2021
USA/AZ-CDC-LC0085059/2021
USA/WI-CDC-LC0084588/2021
USA/FL-CDC-LC0084428/2021
USA/LA-CDC-LC0079398/2021
USA/FL-CDC-LC0079228/2021
USA/NC-CDC-LC0084430/2021
USA/WA-CDC-LC0085140/2021
USA/CO-CDC-LC0082282/2021
USA/FL-CDC-LC0079230/2021
USA/VA-CDC-LC0079404/2021
USA/KY-CDC-LC0083370/2021
USA/WI-CDC-LC0084552/2021
USA/AZ-CDC-LC0085194/2021
USA/KS-CDC-LC0082311/2021
USA/FL-CDC-LC0079247/2021
USA/FL-CDC-LC0079400/2021
USA/PA-CDC-LC0084471/2021
USA/ID-CDC-LC0085141/2021
USA/NY-CDC-LC0084461/2021
USA/TN-CDC-LC0082016/2021
USA/RI-CDC-LC0081909/2021
USA/GA-CDC-MMB09209392/2021
USA/CO-CDC-MMB09210680/2021
USA/GA-CDC-MMB09209363/2021
USA/PA-CDC-MMB09202979/2021
USA/GA-CDC-MMB09209097/2021
USA/GA-CDC-MMB09209411/2021
USA/AZ-CDC-LC0085057/2021
USA/AZ-CDC-LC0085186/2021
USA/GA-CDC-LC0084425/2021
USA/VSP5147/2021
USA/FL-CDC-QDX26118037/2021
USA/NV-CDC-QDX26075738/2021
USA/TX-CDC-QDX26116005/2021
USA/FL-CDC-QDX26118002/2021
USA/NV-CDC-QDX26075834/2021
USA/VSP5170/2021
USA/CA-CDC-QDX26177636/2021
USA/NJ-QDX-26156966/2021
USA/TX-CDC-QDX26116019/2021
USA/CA-CDC-QDX26177650/2021
USA/NV-CDC-QDX26075839/2021
USA/NY-CDC-QDX26257194/2021
USA/FL-CDC-QDX26118040/2021
USA/NY-CDC-QDX26257184/2021
USA/LA-CDC-QDX26115917/2021
USA/NV-CDC-QDX26075757/2021
USA/NV-CDC-QDX26075844/2021
USA/PA-CDC-QDX26257957/2021
USA/CT-CDC-QDX26076020/2021
USA/NV-CDC-QDX26075776/2021
USA/MO-CDC-QDX26157172/2021
USA/AZ-CDC-QDX26157988/2021
USA/CA-CDC-QDX26075986/2021
USA/IL-CDC-QDX26157352/2021
USA/NV-CDC-QDX26075854/2021
USA/FL-CDC-QDX26118097/2021
USA/GA-CDC-QDX26156970/2021
USA/TX-CDC-QDX26115902/2021
USA/GA-CDC-QDX26156974/2021
USA/TX-CDC-QDX26116062/2021
USA/NJ-QDX-26177624/2021
USA/MA-CDC-QDX26076025/2021
USA/CT-CDC-QDX26076021/2021
USA/NJ-CDC-QDX26257192/2021
USA/TX-CDC-QDX26116037/2021
USA/TX-CDC-QDX26116016/2021
USA/CA-CDC-QDX26075976/2021
USA/TX-CDC-QDX26116023/2021
USA/TX-CDC-QDX26156999/2021
USA/TX-CDC-QDX26116045/2021
USA/NJ-CDC-QDX26257193/2021
USA/CO-CDC-MMB09204373/2021
USA/GA-CDC-QDX26115717/2021
USA/OK-QDX-26157135/2021
USA/MO-CDC-QDX26116116/2021
USA/NV-CDC-QDX26075860/2021
USA/FL-CDC-ASC210110655/2021
USA/FL-CDC-ASC210110660/2021
USA/AZ-CDC-ASC210110642/2021
USA/TX-CDC-ASC210110531/2021
USA/FL-CDC-ASC210110661/2021
USA/TX-CDC-ASC210110649/2021
USA/TX-CDC-ASC210110530/2021
USA/TN-CDC-ASC210110566/2021
USA/CA-CDC-ASC210110667/2021
USA/NJ-CDC-ASC210110736/2021
USA/NC-CDC-QDX26115722/2021
USA/TX-CDC-ASC210110638/2021
USA/MO-CDC-ASC210110645/2021
USA/CA-CDC-ASC210110687/2021
USA/MN-MDH-13285/2021
USA/TX-CDC-ASC210110532/2021
HongKong/HKPU-00191/2021
HongKong/HKPU-00192/2021
HongKong/HKPU-00193/2021
USA/WV120949/2021
USA/WV120962/2021
USA/WV120993/2021
USA/WV120952/2021
SYC/SS2553/2021
USA/WV120995/2021
SYC/SS2549/2021
NZL/21MV0525/2021
NZL/21MV0524/2021
USA/TG973875/2021
USA/WV120994/2021
USA/TG973862/2021
USA/TG973864/2021
USA/TG973922/2021
USA/TG973934/2021
USA/TG973899/2021
USA/TG973910/2021
USA/TG973947/2021
USA/FL-CDC-ASC210110693/2021
USA/TG974041/2021
USA/FL-CDC-ASC210110692/2021
USA/TG974140/2021
USA/TG974192/2021
USA/TG974228/2021
USA/TG974354/2021
USA/TG979213/2021
USA/TG983477/2021
USA/TG979240/2021
USA/TG983347/2021
USA/TG979242/2021
USA/TG979215/2021
USA/TG979262/2021
USA/TG979270/2021
USA/TG979274/2021
USA/TG979277/2021
USA/TG979279/2021
USA/TG974099/2021
USA/TG979288/2021
USA/TG979305/2021
USA/TG979330/2021
USA/TG979351/2021
KEN/C100884/2021
KEN/C101038/2021
USA/TG979331/2021
USA/TG979283/2021
KEN/C101035/2021
KEN/C101040/2021
KEN/C101041/2021
USA/CA-SEARCH-105460/2021
USA/CA-SEARCH-105458/2021
USA/CA-SEARCH-105459/2021
USA/CA-SEARCH-105461/2021
USA/CA-SEARCH-105462/2021
USA/CA-SEARCH-105463/2021
USA/FL-BPHL-9288/2021
USA/CA-SEARCH-105467/2021
USA/FL-BPHL-9238/2021
USA/FL-BPHL-9237/2021
USA/FL-BPHL-10806/2021
USA/FL-BPHL-10808/2021
USA/FL-BPHL-10807/2021
USA/FL-BPHL-10811/2021
USA/FL-BPHL-9276/2021
USA/FL-BPHL-9239/2021
USA/FL-BPHL-10812/2021
USA/FL-BPHL-10813/2021
USA/PA-BOL-M21064666/2021
USA/FL-BPHL-10815/2021
USA/FL-BPHL-10821/2021
USA/FL-BPHL-10814/2021
USA/FL-BPHL-10817/2021
USA/FL-BPHL-10816/2021
USA/FL-BPHL-11638/2021
USA/FL-BPHL-10818/2021
USA/FL-BPHL-11640/2021
USA/FL-BPHL-11622/2021
USA/FL-BPHL-10810/2021
MEX/CAM_1228/2021
USA/FL-BPHL-11639/2021
MEX/BCN_1439/2021
MEX/CAM_1231/2021
MEX/SIN_S0600/2021
USA/AK-PHL9784/2021
MEX/DUR_1371/2021
USA/AK-PHL9785/2021
USA/AK-PHL9787/2021
MEX/NLE_1660/2021
USA/AK-PHL9788/2021
USA/AK-PHL9738/2021
MEX/SIN_ID2728/2021
MEX/SON_1288/2021
USA/AK-PHL9743/2021
MEX/TAM_1375/2021
USA/FL-CDC-STM-000704289/2021
USA/TX-CDC-STM-000704265/2021
USA/FL-CDC-STM-000704257/2021
USA/AK-PHL9974/2021
USA/FL-CDC-STM-000704258/2021
USA/FL-CDC-STM-000704274/2021
USA/FL-CDC-STM-000704282/2021
USA/FL-CDC-STM-000704259/2021
USA/FL-CDC-STM-000704275/2021
USA/FL-CDC-STM-000704283/2021
USA/LA-CDC-STM-000704290/2021
USA/FL-CDC-STM-000704291/2021
USA/FL-CDC-STM-000704267/2021
USA/FL-CDC-STM-000704276/2021
USA/TX-CDC-STM-000704260/2021
USA/FL-CDC-STM-000704284/2021
USA/TX-CDC-STM-000704266/2021
USA/TX-CDC-STM-000704292/2021
USA/FL-CDC-STM-000704268/2021
USA/FL-CDC-STM-000704277/2021
USA/TX-CDC-STM-000704269/2021
USA/LA-CDC-STM-000704261/2021
USA/PA-CDC-STM-000704285/2021
USA/TX-CDC-STM-000704270/2021
USA/FL-CDC-STM-000704293/2021
USA/CA-CDC-STM-000704278/2021
USA/TX-CDC-STM-000704286/2021
USA/FL-CDC-STM-000704262/2021
USA/FL-CDC-STM-000704279/2021
USA/FL-CDC-STM-000704294/2021
USA/FL-CDC-STM-000704272/2021
USA/FL-CDC-STM-000704281/2021
USA/FL-CDC-STM-000704288/2021
USA/FL-CDC-STM-000704295/2021
USA/FL-CDC-STM-000704280/2021
USA/FL-CDC-STM-000704287/2021
USA/FL-CDC-STM-000704365/2021
USA/FL-CDC-STM-000704303/2021
USA/LA-CDC-STM-000704381/2021
USA/FL-CDC-STM-000704382/2021
USA/FL-CDC-STM-000704335/2021
USA/FL-CDC-STM-000704302/2021
USA/AZ-CDC-STM-000704309/2021
USA/FL-CDC-STM-000704391/2021
USA/CA-CDC-STM-000704392/2021
USA/FL-CDC-STM-000704305/2021
USA/AZ-CDC-STM-000704310/2021
USA/FL-CDC-STM-000704336/2021
USA/FL-CDC-STM-000704337/2021
USA/FL-CDC-STM-000704383/2021
USA/AZ-CDC-STM-000704311/2021
USA/FL-CDC-STM-000704306/2021
USA/CA-CDC-STM-000704393/2021
USA/FL-CDC-STM-000704354/2021
USA/FL-CDC-STM-000704307/2021
USA/FL-CDC-STM-000704338/2021
USA/FL-CDC-STM-000704378/2021
USA/FL-CDC-STM-000704339/2021
USA/AZ-CDC-STM-000704308/2021
USA/GA-CDC-STM-000704394/2021
USA/FL-CDC-STM-000704379/2021
USA/FL-CDC-STM-000704385/2021
USA/MA-CDC-STM-000704364/2021
USA/FL-CDC-STM-000704404/2021
USA/FL-CDC-STM-000704380/2021
USA/FL-CDC-STM-000704384/2021
USA/LA-CDC-STM-000704403/2021
USA/FL-CDC-STM-000704405/2021
USA/GA-CDC-STM-000704431/2021
USA/CA-CDC-STM-000704395/2021
USA/LA-CDC-STM-000704406/2021
USA/FL-CDC-STM-000704526/2021
USA/FL-CDC-STM-000704557/2021
USA/FL-CDC-STM-000704525/2021
USA/FL-CDC-STM-000704519/2021
USA/PA-CDC-STM-000704517/2021
USA/FL-CDC-STM-000704559/2021
USA/FL-CDC-STM-000704511/2021
USA/FL-CDC-STM-000704527/2021
USA/FL-CDC-STM-000704520/2021
USA/FL-CDC-STM-000704304/2021
USA/FL-CDC-STM-000704560/2021
USA/FL-CDC-STM-000704552/2021
USA/GA-CDC-STM-000704528/2021
USA/FL-CDC-STM-000704509/2021
USA/IN-CDC-STM-000704553/2021
USA/FL-CDC-STM-000704514/2021
USA/FL-CDC-STM-000704512/2021
USA/MI-CDC-STM-000704513/2021
USA/TX-CDC-STM-000704561/2021
USA/FL-CDC-STM-000704563/2021
USA/FL-CDC-STM-000704507/2021
USA/FL-CDC-STM-000704562/2021
USA/FL-CDC-STM-000704508/2021
USA/FL-CDC-STM-000704516/2021
USA/GA-CDC-STM-000704554/2021
USA/FL-BPHL-13336/2021
USA/FL-CDC-STM-000704556/2021
USA/GA-CDC-STM-000704532/2021
USA/FL-CDC-STM-000704667/2021
USA/FL-BPHL-13450/2021
USA/FL-CDC-STM-000704682/2021
USA/TN-VUMC-001199/2021
USA/NV-CDC-STM-000704679/2021
USA/FL-CDC-STM-000704558/2021
USA/FL-BPHL-13449/2021
USA/FL-BPHL-13337/2021
Switzerland/BS-UHB-42910459/2021
England/MILK-174E628/2021
Switzerland/TI-EOC-25997592/2021
Switzerland/SG-CLM-06216884/2021
England/MILK-1780156/2021
Switzerland/SG-CLM-06219008/2021
England/QEUH-177444D/2021
England/QEUH-1773FA7/2021
England/QEUH-177546A/2021
England/QEUH-1773F89/2021
England/QEUH-17754E2/2021
England/QEUH-17752E8/2021
England/MILK-1780350/2021
Switzerland/SG-CLM-06219057/2021
England/MILK-1767F00/2021
England/MILK-1768303/2021
England/QEUH-17743D7/2021
England/QEUH-1771264/2021
England/MILK-17681AF/2021
Switzerland/SG-CLM-06219061/2021
England/QEUH-1773A5B/2021
England/MILK-176829D/2021
England/QEUH-1771325/2021
England/QEUH-1772658/2021
England/QEUH-1772E7E/2021
England/QEUH-1773165/2021
England/QEUH-1771307/2021
England/MILK-1767D9D/2021
England/QEUH-17726EF/2021
England/QEUH-1772E23/2021
England/MILK-176801B/2021
England/QEUH-1772263/2021
England/MILK-17681FA/2021
England/MILK-17680EE/2021
England/QEUH-17732DB/2021
England/MILK-1768172/2021
England/QEUH-17711C1/2021
England/QEUH-177255B/2021
England/MILK-176828E/2021
England/QEUH-177247C/2021
England/MILK-176835E/2021
England/QEUH-17711EF/2021
England/QEUH-1772306/2021
England/QEUH-177154D/2021
England/QEUH-17723AC/2021
England/QEUH-1772E9C/2021
England/QEUH-177262B/2021
England/QEUH-1773341/2021
England/QEUH-177163B/2021
England/HSLL-1781A87/2021
England/QEUH-1773235/2021
England/MILK-1767E9A/2021
England/QEUH-1774164/2021
England/MILK-177EFAC/2021
England/QEUH-17741A0/2021
England/MILK-17682BB/2021
England/QEUH-1773F6B/2021
England/MILK-1767FB5/2021
England/MILK-1767DD9/2021
England/QEUH-177451D/2021
England/MILK-1768118/2021
England/MILK-176800C/2021
England/MILK-1768312/2021
England/MILK-1767EC7/2021
England/QEUH-17744B6/2021
England/QEUH-1771228/2021
England/QEUH-1771404/2021
England/QEUH-177153E/2021
England/QEUH-1773EF5/2021
England/QEUH-17715F2/2021
England/MILK-1780AF1/2021
England/MILK-1780A2E/2021
England/MILK-1780A6A/2021
England/MILK-1780921/2021
England/QEUH-177FFAB/2021
England/MILK-177F1C3/2021
England/HSLL-17804E4/2021
England/MILK-1781E8B/2021
England/MILK-1780B85/2021
England/MILK-177F13C/2021
England/MILK-17807AF/2021
England/MILK-177F20C/2021
England/MILK-177F10F/2021
England/MILK-177F07B/2021
England/MILK-177F47F/2021
England/QEUH-1774058/2021
England/QEUH-177401C/2021
England/QEUH-177400D/2021
England/QEUH-1773FD4/2021
England/QEUH-177402B/2021
England/QEUH-1774401/2021
England/QEUH-17743AA/2021
England/QEUH-1775637/2021
England/QEUH-17740A3/2021
England/QEUH-1774410/2021
England/QEUH-1774261/2021
England/QEUH-177442F/2021
England/QEUH-177545B/2021
England/QEUH-1774216/2021
England/QEUH-177450E/2021
England/QEUH-1775628/2021
England/QEUH-17743C8/2021
England/QEUH-1775109/2021
England/MILK-1767FA6/2021
England/QEUH-17741DD/2021
England/MILK-1767ED6/2021
England/QEUH-177436E/2021
England/MILK-1767F6A/2021
England/MILK-1767DF7/2021
England/MILK-1768066/2021
England/MILK-1767DCA/2021
England/MILK-1767E21/2021
England/MILK-1767F2E/2021
England/MILK-1768093/2021
England/MILK-1767FF1/2021
England/MILK-1767F79/2021
England/MILK-1768075/2021
England/MILK-1767E30/2021
England/MILK-1767E7C/2021
England/MILK-17680C0/2021
England/MILK-1767E6D/2021
England/MILK-17680FD/2021
England/MILK-1767D8E/2021
England/MILK-1767FD3/2021
England/MILK-1767E5E/2021
England/MILK-1768057/2021
England/MILK-1768109/2021
England/MILK-1768190/2021
England/MILK-1768127/2021
England/MILK-17681CD/2021
England/QEUH-1773FF2/2021
England/QEUH-1774094/2021
England/QEUH-17742E9/2021
England/MILK-1768251/2021
England/QEUH-1775172/2021
England/MILK-17682CA/2021
England/MILK-1768224/2021
England/MILK-1768321/2021
England/MILK-1768242/2021
England/QEUH-1774340/2021
England/QEUH-17742F8/2021
England/MILK-1768260/2021
England/QEUH-17753E5/2021
England/MILK-17681DC/2021
England/QEUH-17754C4/2021
England/QEUH-17752AC/2021
England/MILK-1767E4F/2021
England/MILK-1767F4C/2021
England/MILK-1767F3D/2021
England/MILK-1767EA9/2021
England/MILK-1767FC4/2021
England/MILK-1767F88/2021
England/MILK-1767F1F/2021
England/MILK-17680DF/2021
England/MILK-1768048/2021
England/MILK-17680B1/2021
England/MILK-1767E03/2021
England/MILK-1767FE2/2021
England/MILK-17680A2/2021
England/MILK-1767F5B/2021
England/MILK-1767EE5/2021
England/MILK-1768039/2021
England/MILK-1768181/2021
England/MILK-1768154/2021
England/MILK-1767E8B/2021
England/MILK-1767F97/2021
England/MILK-17682E8/2021
England/MILK-17682AC/2021
England/MILK-1768233/2021
England/MILK-17681BE/2021
England/MILK-1768163/2021
England/MILK-1768145/2021
England/MILK-17682F7/2021
England/MILK-17682D9/2021
England/QEUH-17710C4/2021
England/QEUH-1771219/2021
England/QEUH-1771158/2021
England/QEUH-1771273/2021
England/QEUH-177112B/2021
England/QEUH-17712CE/2021
England/QEUH-1771246/2021
England/QEUH-17714B9/2021
England/QEUH-177152F/2021
England/QEUH-177254C/2021
England/QEUH-177145F/2021
England/QEUH-17722BE/2021
England/QEUH-177106A/2021
England/QEUH-1772676/2021
England/QEUH-1772315/2021
England/QEUH-1771598/2021
England/QEUH-177161D/2021
England/QEUH-1772791/2021
England/QEUH-1771440/2021
England/QEUH-177155C/2021
England/QEUH-177156B/2021
England/QEUH-177160E/2021
England/QEUH-1772667/2021
England/QEUH-1771316/2021
England/QEUH-1772421/2021
England/QEUH-17713F8/2021
England/QEUH-1772227/2021
England/QEUH-1772209/2021
England/QEUH-1772EC9/2021
England/QEUH-17730C2/2021
England/QEUH-1772DEA/2021
England/QEUH-17715A7/2021
England/QEUH-177252E/2021
England/QEUH-1772728/2021
England/QEUH-17725C4/2021
England/QEUH-1773217/2021
England/QEUH-1772ED8/2021
England/QEUH-17722AF/2021
England/QEUH-17723D9/2021
England/QEUH-17722EB/2021
England/QEUH-1771343/2021
England/QEUH-17724B8/2021
England/QEUH-17723F7/2021
England/QEUH-1772FE4/2021
England/QEUH-17715B6/2021
England/QEUH-1773332/2021
England/QEUH-1773323/2021
England/QEUH-1773244/2021
England/QEUH-1773D8F/2021
England/QEUH-1773C55/2021
England/QEUH-177111C/2021
England/QEUH-1771352/2021
England/QEUH-1772254/2021
England/QEUH-1771510/2021
England/QEUH-17712BF/2021
England/QEUH-17714E6/2021
England/QEUH-1771413/2021
England/QEUH-1771501/2021
England/QEUH-177157A/2021
England/QEUH-1771255/2021
England/QEUH-17711FE/2021
England/QEUH-17712EC/2021
England/QEUH-1772281/2021
England/QEUH-1773BA3/2021
England/QEUH-17724D6/2021
England/QEUH-17725A6/2021
England/QEUH-17726FE/2021
England/QEUH-17727A0/2021
England/QEUH-17725E2/2021
England/QEUH-17722FA/2021
England/QEUH-17739D6/2021
England/QEUH-177256A/2021
England/QEUH-1772597/2021
England/QEUH-177253D/2021
England/QEUH-177261C/2021
England/QEUH-1773A00/2021
England/QEUH-1772773/2021
England/QEUH-177251F/2021
England/QEUH-1772719/2021
England/QEUH-17732F9/2021
England/QEUH-17726C1/2021
England/QEUH-1772EF6/2021
England/QEUH-1772DCC/2021
England/MILK-1792F66/2021
England/MILK-1792FEE/2021
England/MILK-1793035/2021
England/MILK-17931AB/2021
England/MILK-1793071/2021
England/ALDP-1796B5F/2021
England/MILK-17931F6/2021
England/MILK-1793132/2021
Scotland/QEUH-1793D2F/2021
England/ALDP-17968FE/2021
England/ALDP-1796B22/2021
England/ALDP-179681C/2021
England/ALDP-17969DD/2021
England/ALDP-1796937/2021
England/ALDP-1796964/2021
England/ALDP-1796A61/2021
England/ALDP-1796A07/2021
England/ALDP-1797444/2021
England/ALDP-1796BB9/2021
England/ALDP-1796991/2021
England/ALDP-179682B/2021
England/ALDP-17967D3/2021
England/ALDP-1796A25/2021
England/ALDP-1797426/2021
England/ALDP-17969FB/2021
England/ALDP-17973FC/2021
England/ALDP-17973A1/2021
England/ALDP-1796CE3/2021
England/ALDP-1797453/2021
England/ALDP-1796955/2021
England/ALDP-1796849/2021
England/ALDP-1797408/2021
England/ALDP-1796B31/2021
England/ALDP-17977F0/2021
England/ALDP-1797927/2021
England/ALDP-1797936/2021
England/ALDP-17978FD/2021
England/ALDP-17977E1/2021
England/ALDP-17978C0/2021
England/ALDP-17977D2/2021
England/MILK-1792F39/2021
England/ALDP-17974CC/2021
England/MILK-1793141/2021
England/ALDP-179765D/2021
England/MILK-1793053/2021
England/MILK-1792F48/2021
England/MILK-1792D7B/2021
England/ALDP-1796A43/2021
England/ALDP-1796982/2021
England/ALDP-1796A16/2021
England/ALDP-1796858/2021
England/ALDP-1796ADA/2021
England/ALDP-17969CE/2021
England/ALDP-17967C4/2021
England/ALDP-1796A70/2021
England/ALDP-1796AF8/2021
England/ALDP-179683A/2021
England/ALDP-1796ABC/2021
England/ALDP-1796CC5/2021
England/ALDP-1796867/2021
England/ALDP-1796D3B/2021
England/ALDP-1797848/2021
England/ALDP-17976F3/2021
England/ALDP-17973ED/2021
England/ALDP-1796D4A/2021
England/ALDP-1796C3E/2021
England/ALDP-1796B13/2021
England/ALDP-1797857/2021
England/ALDP-17975BA/2021
England/ALDP-1797480/2021
England/ALDP-179770F/2021
England/ALDP-179758D/2021
England/ALDP-1796BAA/2021
England/ALDP-1796B04/2021
England/ALDP-17973CF/2021
England/ALDP-1796D0E/2021
England/ALDP-1796C6B/2021
England/ALDP-1797417/2021
England/ALDP-17974DB/2021
England/ALDP-17975C9/2021
England/ALDP-1796C2F/2021
England/ALDP-1796CF2/2021
England/ALDP-17977A5/2021
England/ALDP-17974EA/2021
England/ALDP-17973B0/2021
England/ALDP-1797514/2021
England/ALDP-179774B/2021
England/ALDP-179775A/2021
England/ALDP-17978B1/2021
England/ALDP-17978A2/2021
England/ALDP-1796B6E/2021
England/ALDP-1796B9B/2021
England/ALDP-17975AB/2021
England/ALDP-1797769/2021
England/ALDP-17974AE/2021
England/ALDP-1797532/2021
England/ALDP-179771E/2021
England/ALDP-1797909/2021
Scotland/QEUH-1797B12/2021
England/MILK-1787D6A/2021
England/ALDP-1797918/2021
England/QEUH-1797C4C/2021
England/MILK-1788006/2021
England/MILK-178823D/2021
England/MILK-178826A/2021
England/MILK-1788DB4/2021
England/MILK-178890B/2021
England/MILK-1788C3F/2021
England/MILK-17881A9/2021
England/MILK-1788956/2021
England/MILK-1788279/2021
England/MILK-1788983/2021
England/MILK-17889B0/2021
England/MILK-1788BD8/2021
England/MILK-1788ADB/2021
England/MILK-17889DE/2021
England/MILK-1788CC6/2021
England/MILK-1788E1B/2021
England/ALDP-178F9B9/2021
England/MILK-1788D96/2021
England/ALDP-178F852/2021
England/MILK-1788CA8/2021
England/ALDP-178FA7A/2021
England/ALDP-178F99B/2021
England/ALDP-178F95F/2021
England/ALDP-178FAB6/2021
England/MILK-17889FC/2021
England/MILK-1788BF6/2021
England/ALDP-178FC1A/2021
England/ALDP-178FB59/2021
England/ALDP-178FD17/2021
England/PLYM-1790A85/2021
England/ALDP-1791D7C/2021
England/ALDP-178FAA7/2021
England/PLYM-1790CE9/2021
England/PLYM-1790B82/2021
England/ALDP-178F9AA/2021
England/MILK-17915DE/2021
England/MILK-17917BA/2021
England/MILK-1791811/2021
England/MILK-1768215/2021
Scotland/QEUH-1772FD5/2021
England/MILK-17916DB/2021
England/MILK-1791A75/2021
Scotland/QEUH-1772FA8/2021
Scotland/QEUH-1773C64/2021
Scotland/QEUH-1773A1F/2021
England/MILK-1791A48/2021
Scotland/QEUH-1773F3E/2021
Scotland/QEUH-17711B2/2021
Scotland/QEUH-1771097/2021
Scotland/QEUH-1772E05/2021
Scotland/QEUH-1772F20/2021
Scotland/QEUH-17731A1/2021
Scotland/QEUH-1773A3D/2021
Scotland/QEUH-1772737/2021
Scotland/QEUH-17739C7/2021
England/MILK-179193C/2021
Scotland/QEUH-1773F5C/2021
Scotland/QEUH-1773183/2021
Scotland/QEUH-17739B8/2021
Scotland/QEUH-17731CF/2021
Scotland/QEUH-1773A4C/2021
Scotland/QEUH-1773B67/2021
Scotland/QEUH-1773F01/2021
Scotland/QEUH-1772403/2021
Scotland/QEUH-1773B49/2021
Scotland/QEUH-17730A4/2021
Scotland/QEUH-1773CBF/2021
Scotland/QEUH-17710B5/2021
England/MILK-17918C6/2021
Scotland/QEUH-1772245/2021
Scotland/QEUH-177336F/2021
Scotland/QEUH-177147D/2021
Scotland/QEUH-177138F/2021
Scotland/QEUH-177263A/2021
Scotland/QEUH-1773A97/2021
Scotland/QEUH-1771185/2021
Scotland/QEUH-1773CFB/2021
England/MILK-17919D2/2021
England/MILK-17918D5/2021
Scotland/QEUH-1773AF1/2021
Scotland/QEUH-1773068/2021
Scotland/QEUH-1772272/2021
Scotland/QEUH-1771176/2021
Scotland/QEUH-17726B2/2021
Scotland/QEUH-1772F6C/2021
Scotland/QEUH-17730E0/2021
Scotland/QEUH-1773EE6/2021
Scotland/QEUH-1773B1C/2021
Scotland/QEUH-1773253/2021
Scotland/QEUH-1772F8A/2021
Scotland/QEUH-17713CB/2021
Scotland/QEUH-1772E6F/2021
Scotland/QEUH-177120A/2021
Scotland/QEUH-1771149/2021
Scotland/QEUH-1771334/2021
Scotland/QEUH-177113A/2021
Scotland/QEUH-1771422/2021
Scotland/QEUH-17712FB/2021
Scotland/QEUH-17715E3/2021
Scotland/QEUH-17724C7/2021
Scotland/QEUH-17710F1/2021
Scotland/QEUH-17714F5/2021
Scotland/QEUH-17711A3/2021
Scotland/QEUH-17710E2/2021
Scotland/QEUH-17713E9/2021
Scotland/QEUH-177146E/2021
Scotland/QEUH-17713DA/2021
Scotland/QEUH-1771167/2021
Scotland/QEUH-1771361/2021
Scotland/QEUH-1771194/2021
Scotland/QEUH-1771088/2021
Scotland/QEUH-17714C8/2021
Scotland/QEUH-17711D0/2021
Scotland/QEUH-177110D/2021
Scotland/QEUH-177148C/2021
Scotland/QEUH-1771431/2021
Scotland/QEUH-1771282/2021
Scotland/QEUH-17712A0/2021
Scotland/QEUH-17713BC/2021
Scotland/QEUH-1771589/2021
Scotland/QEUH-1771370/2021
Scotland/QEUH-17714AA/2021
Scotland/QEUH-17710D3/2021
Scotland/QEUH-17712DD/2021
Scotland/QEUH-177162C/2021
Scotland/QEUH-17715D4/2021
Scotland/QEUH-177139E/2021
Scotland/QEUH-1771237/2021
Scotland/QEUH-1771079/2021
Scotland/QEUH-17715C5/2021
Scotland/QEUH-177149B/2021
Scotland/QEUH-17713AD/2021
Scotland/QEUH-1772290/2021
Scotland/QEUH-17714D7/2021
Scotland/QEUH-1772218/2021
Scotland/QEUH-17710A6/2021
Scotland/QEUH-1772351/2021
Scotland/QEUH-177238E/2021
Scotland/QEUH-1772236/2021
Scotland/QEUH-17723BB/2021
Scotland/QEUH-17722CD/2021
Scotland/QEUH-17723E8/2021
Scotland/QEUH-1772360/2021
Scotland/QEUH-177239D/2021
Scotland/QEUH-17723CA/2021
Scotland/QEUH-1772333/2021
Scotland/QEUH-1772342/2021
Scotland/QEUH-17722DC/2021
Scotland/QEUH-1772324/2021
Scotland/QEUH-1773B76/2021
Scotland/QEUH-17730FF/2021
Scotland/QEUH-1773262/2021
Scotland/QEUH-1772EBA/2021
Scotland/QEUH-17724F4/2021
Scotland/QEUH-1773156/2021
Scotland/QEUH-17739A9/2021
Scotland/QEUH-1772FF3/2021
Scotland/QEUH-1772FB7/2021
Scotland/QEUH-1773B58/2021
Scotland/QEUH-1772649/2021
Scotland/QEUH-17727DD/2021
Scotland/QEUH-1772F4E/2021
Scotland/QEUH-177260D/2021
Scotland/QEUH-177246D/2021
Scotland/QEUH-1773A88/2021
Scotland/QEUH-17730D1/2021
Scotland/QEUH-177270A/2021
Scotland/QEUH-1773B94/2021
Scotland/QEUH-17726D0/2021
Scotland/QEUH-1773B2B/2021
Scotland/QEUH-1773314/2021
Scotland/QEUH-17724A9/2021
Scotland/QEUH-177301D/2021
Scotland/QEUH-177249A/2021
Scotland/QEUH-17732CC/2021
Scotland/QEUH-17732BD/2021
Scotland/QEUH-1772F11/2021
Scotland/QEUH-1772DF9/2021
Scotland/QEUH-17731FC/2021
Scotland/QEUH-177302C/2021
Scotland/QEUH-1773B0D/2021
Scotland/QEUH-1772430/2021
Scotland/QEUH-17731B0/2021
Scotland/QEUH-1772F3F/2021
Scotland/QEUH-1773BC1/2021
Scotland/QEUH-17731DE/2021
Scotland/QEUH-1773147/2021
Scotland/QEUH-1772694/2021
Scotland/QEUH-1773B3A/2021
Scotland/QEUH-1772782/2021
Scotland/QEUH-1772764/2021
Scotland/QEUH-1772F7B/2021
Scotland/QEUH-1773208/2021
Scotland/QEUH-1772E8D/2021
Scotland/QEUH-1773AC4/2021
Scotland/QEUH-1772EAB/2021
Scotland/QEUH-1773B85/2021
Scotland/QEUH-1773350/2021
Scotland/QEUH-1772EE7/2021
Scotland/QEUH-177398B/2021
Scotland/QEUH-1773271/2021
Scotland/QEUH-1773AA6/2021
Scotland/QEUH-1772E14/2021
Scotland/QEUH-1772588/2021
Scotland/QEUH-1772685/2021
Scotland/QEUH-1773226/2021
Scotland/QEUH-1773095/2021
Scotland/QEUH-1773AD3/2021
Scotland/QEUH-1773305/2021
Scotland/QEUH-17726A3/2021
Scotland/QEUH-17739E5/2021
Scotland/QEUH-177329F/2021
Scotland/QEUH-1773129/2021
Scotland/QEUH-1773AB5/2021
Scotland/QEUH-17732AE/2021
Scotland/QEUH-1772755/2021
Scotland/QEUH-1773192/2021
Scotland/QEUH-1773AE2/2021
Scotland/QEUH-17730B3/2021
Scotland/QEUH-1772412/2021
Scotland/QEUH-17725F1/2021
Scotland/QEUH-1772F99/2021
Scotland/QEUH-1773280/2021
Scotland/QEUH-1773A79/2021
Scotland/QEUH-177399A/2021
Scotland/QEUH-177338D/2021
Scotland/QEUH-17739F4/2021
Scotland/QEUH-177248B/2021
Scotland/QEUH-1773077/2021
Scotland/QEUH-17732EA/2021
Scotland/QEUH-1773059/2021
Scotland/QEUH-177337E/2021
Scotland/QEUH-1772E41/2021
Scotland/QEUH-177339C/2021
Scotland/QEUH-1773174/2021
Scotland/QEUH-1772F5D/2021
Scotland/QEUH-17731ED/2021
Scotland/QEUH-177244F/2021
Scotland/QEUH-1773A2E/2021
Scotland/QEUH-1772F02/2021
Scotland/QEUH-1772FC6/2021
Scotland/QEUH-1773138/2021
Scotland/QEUH-1772746/2021
Scotland/QEUH-1772579/2021
Scotland/QEUH-1773BEF/2021
Scotland/QEUH-1772DDB/2021
Scotland/QEUH-1773A6A/2021
Scotland/QEUH-1773C91/2021
Scotland/QEUH-1773C19/2021
Scotland/QEUH-1773C46/2021
Scotland/QEUH-1773C73/2021
Scotland/QEUH-1773C82/2021
Scotland/QEUH-1773CA0/2021
Scotland/QEUH-1773C37/2021
Scotland/QEUH-1773BFE/2021
Scotland/QEUH-1773BD0/2021
Scotland/QEUH-1773C0A/2021
Scotland/QEUH-1773C28/2021
Scotland/QEUH-1773DCB/2021
Scotland/QEUH-1773CDD/2021
Scotland/QEUH-1773E8C/2021
Scotland/QEUH-1773E9B/2021
Scotland/QEUH-1773E22/2021
Scotland/QEUH-1773E7D/2021
Scotland/QEUH-1773DE9/2021
Scotland/QEUH-1773F4D/2021
Scotland/QEUH-1773ED7/2021
Scotland/QEUH-1773D34/2021
Scotland/QEUH-1773E31/2021
Scotland/QEUH-1773DAD/2021
Scotland/QEUH-1773D61/2021
Scotland/QEUH-1773E5F/2021
Scotland/QEUH-1773EAA/2021
Scotland/QEUH-1773E6E/2021
Scotland/QEUH-1773E40/2021
Scotland/QEUH-1773EC8/2021
Scotland/QEUH-1773D9E/2021
Scotland/QEUH-1773EB9/2021
Scotland/QEUH-1773CEC/2021
Scotland/QEUH-1773DDA/2021
Scotland/QEUH-1773F10/2021
Scotland/QEUH-1773CCE/2021
Scotland/QEUH-1773D07/2021
Scotland/QEUH-1773E13/2021
Scotland/QEUH-1773D16/2021
Scotland/QEUH-1773D25/2021
Scotland/QEUH-1773F2F/2021
Scotland/QEUH-1773DBC/2021
Scotland/QEUH-1773DF8/2021
Scotland/QEUH-1773D43/2021
Scotland/QEUH-1773D70/2021
Scotland/QEUH-1775145/2021
Scotland/QEUH-17751FA/2021
Scotland/QEUH-1774243/2021
Scotland/QEUH-17743B9/2021
Scotland/QEUH-1774067/2021
Scotland/QEUH-1775163/2021
Scotland/QEUH-1773FB6/2021
Scotland/QEUH-177437D/2021
Scotland/QEUH-177443E/2021
Scotland/QEUH-17740B2/2021
Scotland/QEUH-1774076/2021
Scotland/QEUH-17741BF/2021
Scotland/QEUH-17740EF/2021
Scotland/QEUH-17744E3/2021
Scotland/QEUH-1774085/2021
Scotland/QEUH-177428F/2021
Scotland/QEUH-177403A/2021
Scotland/QEUH-1774128/2021
Scotland/QEUH-1775154/2021
Scotland/QEUH-1774234/2021
England/QEUH-1774049/2021
Scotland/QEUH-1775118/2021
Scotland/QEUH-1774489/2021
Scotland/QEUH-1775190/2021
Scotland/QEUH-1774191/2021
Scotland/QEUH-17742DA/2021
Scotland/QEUH-177452C/2021
Scotland/QEUH-17751DC/2021
Scotland/QEUH-177410A/2021
Scotland/QEUH-1774155/2021
Scotland/QEUH-17741CE/2021
Scotland/QEUH-1774225/2021
Scotland/QEUH-17741FB/2021
Scotland/QEUH-1775181/2021
Scotland/QEUH-1775127/2021
Scotland/QEUH-1774207/2021
Scotland/QEUH-177435F/2021
Scotland/QEUH-1774173/2021
Scotland/QEUH-17740D0/2021
Scotland/QEUH-17743E6/2021
Scotland/QEUH-1774498/2021
Scotland/QEUH-1774146/2021
Scotland/QEUH-177447A/2021
Scotland/QEUH-17742CB/2021
Scotland/QEUH-177439B/2021
Scotland/QEUH-17740C1/2021
Scotland/QEUH-1774322/2021
Scotland/QEUH-17742BC/2021
Scotland/QEUH-1773F7A/2021
Scotland/QEUH-1774331/2021
Scotland/QEUH-177453B/2021
Scotland/QEUH-17751AF/2021
Scotland/QEUH-17744D4/2021
Scotland/QEUH-177445C/2021
Scotland/QEUH-17742AD/2021
Scotland/QEUH-177438C/2021
Scotland/QEUH-177429E/2021
Scotland/QEUH-1773FE3/2021
Scotland/QEUH-17751CD/2021
Scotland/QEUH-17740FE/2021
Scotland/QEUH-177446B/2021
Scotland/QEUH-1774304/2021
Scotland/QEUH-17743F5/2021
Scotland/QEUH-17744C5/2021
Scotland/QEUH-1774313/2021
Scotland/QEUH-17744A7/2021
Scotland/QEUH-17751BE/2021
Scotland/QEUH-1774270/2021
Scotland/QEUH-1774137/2021
Scotland/QEUH-17751EB/2021
Scotland/QEUH-1773FC5/2021
Scotland/QEUH-1775400/2021
Scotland/QEUH-1775303/2021
Scotland/QEUH-1774252/2021
Scotland/QEUH-17753F4/2021
Scotland/QEUH-1775233/2021
Scotland/QEUH-1775260/2021
Scotland/QEUH-1775215/2021
Scotland/QEUH-1775497/2021
Scotland/QEUH-1775242/2021
Scotland/QEUH-177527F/2021
Scotland/QEUH-1775224/2021
Scotland/QEUH-17753C7/2021
Scotland/QEUH-17753A9/2021
Scotland/QEUH-177541F/2021
Scotland/QEUH-17753B8/2021
Scotland/QEUH-177535E/2021
Scotland/QEUH-1775330/2021
Scotland/QEUH-177538B/2021
Scotland/QEUH-1775479/2021
Scotland/QEUH-177536D/2021
Scotland/QEUH-177529D/2021
Scotland/QEUH-177528E/2021
Scotland/QEUH-1775488/2021
Scotland/QEUH-17752F7/2021
Scotland/QEUH-177543D/2021
Scotland/QEUH-17752BB/2021
Scotland/QEUH-177537C/2021
Scotland/QEUH-17752CA/2021
Scotland/QEUH-177542E/2021
Scotland/QEUH-1775321/2021
Scotland/QEUH-1775251/2021
Scotland/QEUH-1775312/2021
Scotland/QEUH-177544C/2021
Scotland/QEUH-177539A/2021
Scotland/QEUH-177534F/2021
Scotland/QEUH-1775567/2021
Scotland/QEUH-1775673/2021
Scotland/QEUH-1775549/2021
Scotland/QEUH-1775594/2021
Scotland/QEUH-1775655/2021
Scotland/QEUH-17755EF/2021
Scotland/QEUH-17754F1/2021
Scotland/QEUH-177550D/2021
Scotland/QEUH-177553A/2021
Scotland/QEUH-17754D3/2021
Scotland/QEUH-1775682/2021
Scotland/QEUH-17755FE/2021
Scotland/QEUH-17754B5/2021
Scotland/QEUH-1775558/2021
Scotland/QEUH-17755A3/2021
Scotland/QEUH-1775664/2021
Scotland/QEUH-17755D0/2021
Scotland/QEUH-17755C1/2021
Scotland/QEUH-17755B2/2021
Scotland/QEUH-177552B/2021
Scotland/QEUH-1775646/2021
Scotland/QEUH-1775619/2021
Scotland/QEUH-17752D9/2021
Scotland/QEUH-17754A6/2021
Scotland/QEUH-177560A/2021
Scotland/QEUH-1775585/2021
England/ALDP-17B2AAB/2021
England/ALDP-17B2971/2021
Scotland/QEUH-177551C/2021
England/ALDP-17B2908/2021
England/ALDP-17B2953/2021
England/ALDP-17B43DB/2021
England/ALDP-17B43BD/2021
England/ALDP-17B2AE7/2021
England/ALDP-17B44F6/2021
England/ALDP-17B2AF6/2021
England/ALDP-17B2BA8/2021
England/ALDP-17B4502/2021
England/ALDP-17B44AB/2021
England/ALDP-17B2B3F/2021
England/ALDP-17B44D8/2021
England/ALDP-17B2B5D/2021
England/ALDP-17B2BD5/2021
England/ALDP-17A6460/2021
England/ALDP-17B446F/2021
England/ALDP-17A6794/2021
England/ALDP-17A6A6E/2021
England/ALDP-17A6A31/2021
England/ALDP-17A66D3/2021
England/ALDP-17A6512/2021
England/ALDP-17A6A22/2021
England/ALDP-17A6CA4/2021
England/ALDP-17A6846/2021
England/ALDP-17A6D1A/2021
England/ALDP-17A69AD/2021
England/ALDP-17A658B/2021
England/ALDP-17A6F50/2021
England/ALDP-17A68EC/2021
England/ALDP-17A64D9/2021
England/ALDP-17A65C7/2021
England/ALDP-17A6AB9/2021
England/ALDP-17A656D/2021
England/ALDP-17A6530/2021
England/ALDP-17A648E/2021
England/ALDP-17A671C/2021
England/ALDP-17A662E/2021
England/ALDP-17A6600/2021
England/ALDP-17A6F7E/2021
England/ALDP-17A6882/2021
England/ALDP-17A6A9B/2021
England/ALDP-17A67EF/2021
England/ALDP-17A663D/2021
England/ALDP-17A647F/2021
England/ALDP-17B28A1/2021
England/ALDP-17B44C9/2021
England/ALDP-17B28CF/2021
England/ALDP-17B448D/2021
England/ALDP-17B2BC6/2021
England/ALDP-17B2A41/2021
England/ALDP-17B4423/2021
England/ALDP-17B45E4/2021
England/ALDP-17B454E/2021
England/ALDP-17A65E5/2021
England/ALDP-17B2BE4/2021
England/ALDP-17A657C/2021
England/ALDP-17A64CA/2021
England/ALDP-17A64AC/2021
England/ALDP-17A664C/2021
England/ALDP-17A659A/2021
England/ALDP-17A6503/2021
England/ALDP-17A666A/2021
England/MILK-17B4001/2021
England/ALDP-17A66E2/2021
England/ALDP-17A6688/2021
England/ALDP-17A66B5/2021
England/ALDP-17A670D/2021
England/ALDP-17A65B8/2021
England/ALDP-17A64E8/2021
England/ALDP-17A64F7/2021
England/ALDP-17A6679/2021
England/ALDP-17A661F/2021
England/ALDP-17A66F1/2021
England/ALDP-17A654F/2021
England/ALDP-17A65D6/2021
England/ALDP-17A6442/2021
England/ALDP-17A64BB/2021
England/ALDP-17A65A9/2021
England/ALDP-17A6451/2021
England/ALDP-17A6873/2021
England/ALDP-17A6758/2021
England/ALDP-17A6C68/2021
England/ALDP-17A6A13/2021
England/ALDP-17A6AAA/2021
England/ALDP-17A6A8C/2021
England/ALDP-17A6785/2021
England/ALDP-17A6952/2021
England/ALDP-17A6A5F/2021
England/ALDP-17A6AF5/2021
England/ALDP-17A6A04/2021
England/ALDP-17A6FBA/2021
England/ALDP-17A6D65/2021
England/ALDP-17A6E08/2021
England/ALDP-17A6F8D/2021
England/ALDP-17A6EAE/2021
England/ALDP-17A8219/2021
England/ALDP-17A81EF/2021
England/ALDP-17A6EBD/2021
England/ALDP-17A8228/2021
England/ALDP-17A84E6/2021
England/ALDP-17A861D/2021
England/ALDP-17A86B3/2021
England/ALDP-17A8237/2021
England/ALDP-17A85D4/2021
England/ALDP-17A86E0/2021
England/ALDP-17A8668/2021
England/ALDP-17A8659/2021
England/ALDP-17A8747/2021
England/ALDP-17A857A/2021
England/ALDP-17A855C/2021
England/ALDP-17A84F5/2021
England/ALDP-17AA2DB/2021
England/ALDP-17AA253/2021
England/ALDP-17AA2AE/2021
England/ALDP-17A820A/2021
England/ALDP-17AA129/2021
England/ALDP-17AA03B/2021
England/ALDP-17AA2EA/2021
England/ALDP-17AA411/2021
England/ALDP-17AA420/2021
England/ALDP-17A9FC6/2021
England/ALDP-17AA095/2021
England/ALDP-179A49C/2021
England/ALDP-17A9F99/2021
England/ALDP-17A9F7B/2021
England/ALDP-17AA235/2021
England/ALDP-17AA059/2021
England/ALDP-17AA244/2021
England/ALDP-17AA174/2021
England/ALDP-179A308/2021
England/ALDP-17AA086/2021
England/ALDP-17AA0A4/2021
England/ALDP-17AA36F/2021
England/ALDP-17AA0FF/2021
England/ALDP-17AA0B3/2021
England/ALDP-179A3AE/2021
England/ALDP-17AA341/2021
England/ALDP-179A283/2021
England/ALDP-179A414/2021
England/ALDP-179A2DE/2021
England/ALDP-179A39F/2021
England/ALDP-17AA165/2021
England/ALDP-179A809/2021
England/ALDP-179A48D/2021
England/ALDP-179A4D8/2021
England/ALDP-179A326/2021
England/ALDP-179A4BA/2021
England/MILK-1782C53/2021
England/ALDP-179A4C9/2021
England/MILK-1782F0F/2021
England/MILK-1782F3C/2021
Wales/ALDP-178F861/2021
England/MILK-1782F78/2021
England/MILK-178235E/2021
England/MILK-178239A/2021
England/MILK-178E695/2021
England/PLYM-1784E2E/2021
England/MILK-178E89F/2021
England/MILK-17823E5/2021
Wales/ALDP-1796AAD/2021
England/MILK-178EBF0/2021
England/PLYM-1785054/2021
England/MILK-17823A9/2021
England/MILK-178241F/2021
England/MILK-178E97E/2021
England/ALDP-17AC8D7/2021
England/ALDP-17AC9E3/2021
England/ALDP-17ACA2C/2021
England/ALDP-17AC92F/2021
England/ALDP-17ACEF3/2021
England/ALDP-17ACCDB/2021
England/ALDP-17ACAE0/2021
England/ALDP-17ACC53/2021
England/ALDP-17ACE20/2021
England/ALDP-17ACEC6/2021
England/ALDP-17ACAFF/2021
England/ALDP-17ACE99/2021
England/ALDP-17AD27E/2021
England/ALDP-17AD180/2021
England/ALDP-17ACAA4/2021
England/ALDP-17AD1BD/2021
England/ALDP-17AD33F/2021
England/ALDP-17AD399/2021
England/ALDP-17AC86E/2021
England/ALDP-17ACA68/2021
England/ALDP-17ACA86/2021
England/ALDP-17ACB29/2021
England/ALDP-17AC87D/2021
England/ALDP-17ACB56/2021
England/ALDP-17ACA1D/2021
England/ALDP-17AC8C8/2021
England/ALDP-17AC998/2021
England/ALDP-17AC9D4/2021
England/ALDP-17AC89B/2021
England/ALDP-17ACDE7/2021
England/ALDP-17ACE11/2021
England/ALDP-17ACCAE/2021
England/ALDP-17AD01A/2021
England/ALDP-17ACEE4/2021
England/ALDP-17ACC44/2021
England/ALDP-17ACD50/2021
England/ALDP-17ACD8D/2021
England/ALDP-17ACF78/2021
England/ALDP-17ACEA8/2021
England/ALDP-17ACC9F/2021
England/ALDP-17AD029/2021
England/ALDP-17ACFA5/2021
England/ALDP-17ACB92/2021
England/ALDP-17ACC35/2021
England/ALDP-17ACC62/2021
England/ALDP-17ACFB4/2021
England/ALDP-17AD2C9/2021
England/ALDP-17AD320/2021
England/ALDP-17ACEB7/2021
England/ALDP-17AD0FC/2021
England/ALDP-17AD135/2021
England/ALDP-17AD250/2021
England/ALDP-17AD2AB/2021
England/ALDP-17AD3D5/2021
England/ALDP-17AD117/2021
England/ALDP-17AD38A/2021
England/ALDP-17AD302/2021
England/ALDP-17AD1F9/2021
England/ALDP-17AD083/2021
England/ALDP-17AD1CC/2021
England/ALDP-17AD2E7/2021
England/ALDP-17AD0DE/2021
England/MILK-17B3248/2021
England/ALDP-17AD171/2021
England/ALDP-17ACC08/2021
England/MILK-17B3406/2021
England/MILK-17B3512/2021
England/MILK-17B34BB/2021
England/MILK-17B35C7/2021
England/ALDP-17AD0CF/2021
England/ALDP-17AEAEE/2021
England/ALDP-17AE820/2021
England/ALDP-17AE87B/2021
England/ALDP-17AE811/2021
England/ALDP-17AE899/2021
England/ALDP-17AEB18/2021
England/ALDP-17AEADF/2021
England/ALDP-17AE644/2021
England/ALDP-17AEAA2/2021
England/ALDP-17AEA39/2021
England/ALDP-17AEA66/2021
England/ALDP-17AE78D/2021
England/ALDP-17AE8E4/2021
England/ALDP-17AEA2A/2021
England/ALDP-17AEB27/2021
England/ALDP-17AE5DE/2021
England/ALDP-17AE86C/2021
England/ALDP-17AE9A5/2021
England/ALDP-17AEB36/2021
England/ALDP-17AE5A1/2021
England/ALDP-17AEA0C/2021
England/ALDP-17AE8A8/2021
England/ALDP-17AE7AB/2021
England/ALDP-17AEA48/2021
England/ALDP-17AEA1B/2021
England/ALDP-17AE77E/2021
England/ALDP-17AE5CF/2021
England/ALDP-17AE85D/2021
England/ALDP-17AE635/2021
England/ALDP-17AE671/2021
England/ALDP-17AE5B0/2021
England/ALDP-17AE9D2/2021
England/ALDP-17AE626/2021
England/ALDP-17AE7F6/2021
England/ALDP-17AEA75/2021
England/ALDP-17AE83F/2021
England/ALDP-17AEAFD/2021
England/ALDP-17AE5FC/2021
England/ALDP-17AE7E7/2021
England/ALDP-17AE8B7/2021
England/ALDP-17AE6EA/2021
England/ALDP-17AE969/2021
England/ALDP-17AE90F/2021
England/ALDP-17AE732/2021
England/ALDP-17AE6BD/2021
England/MILK-17A7AE5/2021
England/ALDP-17AE9C3/2021
England/MILK-17AD706/2021
England/MILK-17AD803/2021
England/HSLL-178CAF5/2021
England/HSLL-178CBB6/2021
England/HSLL-178CB89/2021
England/ALDP-17AE8C6/2021
England/HSLL-178CAB9/2021
England/HSLL-178CB2F/2021
England/HSLL-178CAAA/2021
England/HSLL-178CA9B/2021
England/HSLL-178CB01/2021
England/HSLL-178CB3E/2021
England/HSLL-178CAC8/2021
England/HSLL-178CB6B/2021
England/HSLL-178CB4D/2021
England/HSLL-178CB7A/2021
England/HSLL-178CBA7/2021
England/HSLL-178CB10/2021
England/HSLL-178CCC2/2021
England/HSLL-178CB5C/2021
England/HSLL-178CDED/2021
England/HSLL-178CD83/2021
England/HSLL-178CDCF/2021
England/HSLL-178CE26/2021
England/HSLL-178CCFF/2021
England/HSLL-178CE44/2021
England/HSLL-178CE08/2021
England/HSLL-178CD65/2021
England/HSLL-178CD29/2021
England/HSLL-178CAE6/2021
England/HSLL-178CC68/2021
England/HSLL-178CC2C/2021
England/HSLL-178CDDE/2021
England/HSLL-178CC4A/2021
England/HSLL-178CE62/2021
England/HSLL-178CCE0/2021
England/HSLL-178CD0B/2021
England/HSLL-178CD47/2021
England/HSLL-178CBE3/2021
England/HSLL-178CCB3/2021
England/HSLL-178CC3B/2021
England/HSLL-178CBC5/2021
England/HSLL-178CC95/2021
England/HSLL-178CCD1/2021
England/HSLL-178CC77/2021
England/HSLL-178CD1A/2021
England/HSLL-178CC1D/2021
England/HSLL-178CCA4/2021
England/HSLL-178CC0E/2021
England/HSLL-178CBF2/2021
England/HSLL-178CC86/2021
England/HSLL-178CE35/2021
England/HSLL-178CD56/2021
England/HSLL-178CD38/2021
England/HSLL-178CD74/2021
England/HSLL-178CEDB/2021
England/HSLL-178CE17/2021
England/HSLL-178CEBD/2021
England/HSLL-178CDA1/2021
England/HSLL-178CECC/2021
England/HSLL-178CE9F/2021
England/HSLL-178CE80/2021
England/PLYM-178C925/2021
England/QEUH-178DC3A/2021
England/HSLL-178CE71/2021
England/PLYM-178C961/2021
England/QEUH-178DAA9/2021
England/HSLL-178CEAE/2021
England/PLYM-178CA7D/2021
England/ALDP-17A699E/2021
England/HSLL-178CD92/2021
England/HSLL-178CDB0/2021
England/HSLL-178CE53/2021
England/MILK-178BB6C/2021
England/MILK-178B777/2021
England/MILK-178BBB7/2021
England/MILK-178B8DE/2021
England/QEUH-178B1D3/2021
England/MILK-178BC78/2021
England/QEUH-178B531/2021
England/MILK-178B935/2021
England/MILK-178BC3C/2021
England/ALDP-17D31CD/2021
England/HSLL-178CBD4/2021
England/MILK-1796278/2021
England/ALDP-17D3321/2021
England/ALDP-17D344C/2021
England/MILK-17965F7/2021
England/ALDP-17D3215/2021
England/ALDP-17D34D3/2021
England/ALDP-17D3549/2021
England/ALDP-17D32F7/2021
England/ALDP-17D3303/2021
England/ALDP-17D336D/2021
England/ALDP-17D338B/2021
England/ALDP-17D1815/2021
England/ALDP-17D335E/2021
England/ALDP-17D32CA/2021
England/ALDP-17D2AF0/2021
England/ALDP-17D25B3/2021
England/ALDP-17D343D/2021
England/ALDP-17D3576/2021
England/ALDP-17D0E23/2021
England/ALDP-17C99B3/2021
England/ALDP-17C9A0B/2021
England/ALDP-17C9995/2021
England/ALDP-17C993B/2021
England/ALDP-17C9A47/2021
England/ALDP-17C9977/2021
England/ALDP-17C9A56/2021
England/ALDP-17C9A65/2021
England/ALDP-17C985C/2021
England/ALDP-17D3664/2021
England/ALDP-17C98D4/2021
England/ALDP-17C9B26/2021
England/ALDP-17C9BF9/2021
England/ALDP-17CC789/2021
England/ALDP-17C98C5/2021
England/ALDP-17C9C41/2021
England/ALDP-17CCAAE/2021
England/ALDP-17CCAF9/2021
England/ALDP-17C9BCC/2021
England/ALDP-17C9DF3/2021
England/ALDP-17C9DE4/2021
England/ALDP-17CCABD/2021
England/ALDP-17CC886/2021
England/ALDP-17CC8B3/2021
England/ALDP-17CC983/2021
England/ALDP-17CC7A7/2021
England/ALDP-17C9BEA/2021
England/ALDP-17CCB7E/2021
England/ALDP-17CC8C2/2021
England/ALDP-17CC76B/2021
England/ALDP-17C9D6C/2021
England/ALDP-17CC7B6/2021
England/ALDP-17CCACC/2021
England/ALDP-17C9D99/2021
England/ALDP-17CCB05/2021
England/ALDP-17CC8D1/2021
England/ALDP-17C9DA8/2021
England/ALDP-17C9CBA/2021
England/ALDP-17CC929/2021
England/ALDP-17CC974/2021
England/ALDP-17C9DD5/2021
England/ALDP-17CCA35/2021
England/ALDP-17CC895/2021
England/ALDP-17CC80E/2021
England/ALDP-17CCA9F/2021
England/ALDP-17CCC7B/2021
England/ALDP-17CCC20/2021
England/ALDP-17CC9B0/2021
England/ALDP-17CCC02/2021
England/ALDP-17CCCC6/2021
England/ALDP-17CCC3F/2021
England/ALDP-17CCC8A/2021
England/ALDP-17D1842/2021
England/ALDP-17C9607/2021
England/ALDP-17CCCD5/2021
England/ALDP-17C96CB/2021
England/ALDP-17C9485/2021
England/ALDP-17C9591/2021
England/ALDP-17C96DA/2021
England/ALDP-17C97B9/2021
England/ALDP-17C94A3/2021
England/ALDP-17C933D/2021
England/ALDP-17C93B5/2021
England/ALDP-17C9564/2021
England/ALDP-17C9643/2021
England/ALDP-17C9397/2021
England/ALDP-17C94EF/2021
England/ALDP-17C97D7/2021
England/ALDP-17C93D3/2021
England/ALDP-17C9582/2021
England/ALDP-17C9731/2021
England/ALDP-17C9467/2021
England/ALDP-17C950A/2021
England/ALDP-17C95FB/2021
England/ALDP-17C975F/2021
England/ALDP-17C9616/2021
England/ALDP-17C9379/2021
England/ALDP-17C93F1/2021
England/ALDP-17C92D6/2021
England/ALDP-17C936A/2021
England/ALDP-17C96BC/2021
England/ALDP-17C92E5/2021
England/ALDP-17C99FF/2021
England/ALDP-17C979B/2021
England/ALDP-17C994A/2021
England/ALDP-17C9A29/2021
England/ALDP-17C99A4/2021
England/ALDP-17C9AB0/2021
England/ALDP-17C98B6/2021
England/ALDP-17C992C/2021
England/ALDP-17C9ACF/2021
England/ALDP-17C9B17/2021
England/ALDP-17C9810/2021
England/ALDP-17C98A7/2021
England/ALDP-17C9AFC/2021
England/ALDP-17C9BBD/2021
England/ALDP-17C987A/2021
England/ALDP-17C9A1A/2021
England/ALDP-17C9B35/2021
England/ALDP-17C9B71/2021
England/ALDP-17C9889/2021
England/ALDP-17C9A38/2021
England/ALDP-17C990E/2021
England/ALDP-17C9968/2021
England/ALDP-17C9986/2021
England/ALDP-17C986B/2021
England/ALDP-17C9959/2021
England/ALDP-17C9898/2021
England/ALDP-17C99D1/2021
England/ALDP-17C9CAB/2021
England/ALDP-17C98F2/2021
England/ALDP-17CCA17/2021
England/ALDP-17CC9A1/2021
England/ALDP-17C9CD8/2021
England/ALDP-17CC8FF/2021
England/ALDP-17C9D3F/2021
England/ALDP-17C9CF6/2021
England/ALDP-17CCA71/2021
England/ALDP-17C9D02/2021
England/ALDP-17CCB23/2021
England/ALDP-17CC868/2021
England/ALDP-17C9DB7/2021
England/ALDP-17CC7F2/2021
England/ALDP-17C9D4E/2021
England/ALDP-17C9CC9/2021
England/ALDP-17CC798/2021
England/ALDP-17C9CE7/2021
England/ALDP-17CC83B/2021
England/ALDP-17CCA26/2021
England/ALDP-17CCD0F/2021
England/ALDP-17CC90B/2021
England/ALDP-17CCB32/2021
England/ALDP-17C9D11/2021
England/ALDP-17CC81D/2021
England/ALDP-17C9C32/2021
England/ALDP-17C9C7E/2021
England/ALDP-17CC7D4/2021
England/ALDP-17CC9ED/2021
England/ALDP-17C9D5D/2021
England/ALDP-17CCA62/2021
England/ALDP-17CC7E3/2021
England/ALDP-17C9DC6/2021
England/ALDP-17CCBF6/2021
England/ALDP-17CC9FC/2021
England/ALDP-17CCA08/2021
England/ALDP-17CCC4E/2021
England/ALDP-17CC938/2021
England/ALDP-17CC965/2021
England/ALDP-17CCB9C/2021
England/ALDP-17CCC6C/2021
England/ALDP-17CCBBA/2021
England/ALDP-17CCCB7/2021
England/ALDP-17CCB8D/2021
England/ALDP-17CC84A/2021
England/ALDP-17CCADB/2021
England/ALDP-17CCA80/2021
England/ALDP-17CC8A4/2021
England/ALDP-17C9D20/2021
England/ALDP-17CC77A/2021
England/ALDP-17CCBAB/2021
England/ALDP-17CC9DE/2021
England/ALDP-17CCA44/2021
England/ALDP-17C9C6F/2021
England/ALDP-17CC91A/2021
England/ALDP-17C9C8D/2021
England/ALDP-17CCB41/2021
England/ALDP-17CCB14/2021
England/ALDP-17CCC99/2021
England/ALDP-17CC82C/2021
England/ALDP-17CC74D/2021
England/ALDP-17CC8E0/2021
England/ALDP-17C9519/2021
England/ALDP-17C9449/2021
England/ALDP-17C9555/2021
England/ALDP-17C941C/2021
England/ALDP-17C927C/2021
England/ALDP-17C935B/2021
England/ALDP-17C942B/2021
England/ALDP-17C94B2/2021
England/ALDP-17C9625/2021
England/ALDP-17C95DD/2021
England/ALDP-17C95A0/2021
England/ALDP-17C96AD/2021
England/ALDP-17C9634/2021
England/ALDP-17C928B/2021
England/ALDP-17C95EC/2021
England/ALDP-17C9458/2021
England/ALDP-17C92C7/2021
England/ALDP-17C9537/2021
England/ALDP-17C92A9/2021
England/ALDP-17C95BF/2021
England/ALDP-17C93A6/2021
England/ALDP-17C926D/2021
England/ALDP-17C95CE/2021
England/ALDP-17C9670/2021
England/ALDP-17C9652/2021
England/ALDP-17C9573/2021
England/ALDP-17C92F4/2021
England/ALDP-17C9528/2021
England/ALDP-17C93E2/2021
England/ALDP-17C92B8/2021
England/ALDP-17C969E/2021
England/ALDP-17C94FE/2021
England/ALDP-17C9300/2021
England/ALDP-17C9713/2021
England/ALDP-17CA9FE/2021
England/ALDP-17C96F8/2021
England/ALDP-17C9801/2021
England/ALDP-17CAADD/2021
England/ALDP-17C983E/2021
England/ALDP-17C978C/2021
England/ALDP-17CAB07/2021
England/ALDP-17CABBC/2021
England/ALDP-17C9740/2021
England/ALDP-17CAABF/2021
England/ALDP-17CABAD/2021
England/ALDP-17C976E/2021
England/ALDP-17CAA73/2021
England/ALDP-17C9704/2021
England/ALDP-17C97AA/2021
England/ALDP-17CAA46/2021
England/ALDP-17C977D/2021
England/ALDP-17CAE0E/2021
England/ALDP-17CAB25/2021
England/ALDP-17CAA0A/2021
England/ALDP-17CAC6E/2021
England/ALDP-17CACD7/2021
England/ALDP-17CAD6B/2021
England/ALDP-17CAC22/2021
England/ALDP-17CAE1D/2021
England/ALDP-17CAEC2/2021
England/ALDP-17CAEE0/2021
England/ALDP-17CACAA/2021
England/ALDP-17CAC7D/2021
England/ALDP-17CAD01/2021
England/ALDP-17CAD3E/2021
England/ALDP-17CAE3B/2021
England/ALDP-17CAC13/2021
England/ALDP-17CAF38/2021
England/ALDP-17CABCB/2021
England/ALDP-17CAD10/2021
England/ALDP-17CAF74/2021
England/ALDP-17CAED1/2021
England/ALDP-17CAE68/2021
England/ALDP-17CAC8C/2021
England/ALDP-17CAB16/2021
England/ALDP-17CAC9B/2021
England/ALDP-17CAB9E/2021
England/ALDP-17CABDA/2021
England/ALDP-17CAAA0/2021
England/ALDP-17CAB52/2021
England/ALDP-17CAAEC/2021
England/ALDP-17CAB34/2021
England/ALDP-17CAA19/2021
England/ALDP-17CAACE/2021
England/ALDP-17CACE6/2021
England/ALDP-17CAB8F/2021
England/ALDP-17CAB43/2021
England/ALDP-17CAB61/2021
England/ALDP-17CAC31/2021
England/ALDP-17CAD89/2021
England/ALDP-17CAD4D/2021
England/ALDP-17D3E8A/2021
England/ALDP-17CAF65/2021
England/ALDP-17CAE59/2021
England/ALDP-17CAF0B/2021
England/ALDP-17CAF83/2021
England/ALDP-17CADB6/2021
England/ALDP-17CAF56/2021
England/ALDP-17CAD2F/2021
England/ALDP-17D3F78/2021
England/ALDP-17CAEB3/2021
England/ALDP-17CAE77/2021
England/ALDP-17D4029/2021
England/ALDP-17CAEA4/2021
England/ALDP-17CAFA1/2021
England/ALDP-17CAE2C/2021
England/ALDP-17CAD5C/2021
England/ALDP-17CADF2/2021
England/ALDP-17CAE95/2021
England/ALDP-17CACF5/2021
England/ALDP-17CAD7A/2021
England/ALDP-17CAEFF/2021
England/ALDP-17CADE3/2021
England/ALDP-17CADA7/2021
England/ALDP-17CADC5/2021
England/ALDP-17CAC5F/2021
England/ALDP-17D40ED/2021
England/ALDP-17CAD98/2021
England/ALDP-17D4D7D/2021
England/ALDP-17CAF92/2021
England/ALDP-17D3FD2/2021
England/ALDP-17D3F3C/2021
England/ALDP-17CADD4/2021
England/ALDP-17D4C52/2021
England/ALDP-17D48E5/2021
England/ALDP-17D4C43/2021
England/ALDP-17D4B73/2021
England/ALDP-17D4DD7/2021
England/ALDP-17D4C34/2021
England/ALDP-17CB32C/2021
England/ALDP-17D48D6/2021
England/ALDP-17CB2D4/2021
England/ALDP-17CB580/2021
England/ALDP-17CB571/2021
England/ALDP-17CB140/2021
England/ALDP-17CDA9E/2021
England/ALDP-17CDB22/2021
England/ALDP-17CDD68/2021
England/ALDP-17CDC3E/2021
England/ALDP-17CD955/2021
England/ALDP-17CDE56/2021
England/ALDP-17CD937/2021
England/ALDP-17CDBF5/2021
England/ALDP-17CD928/2021
England/ALDP-17CB22F/2021
England/ALDP-17CDEA1/2021
England/ALDP-17CB31D/2021
England/ALDP-17CB19B/2021
England/ALDP-17CB2C5/2021
England/ALDP-17CB17D/2021
England/ALDP-17CB377/2021
England/ALDP-17CB1D7/2021
England/ALDP-17CB33B/2021
England/ALDP-17CB30E/2021
England/ALDP-17CB23E/2021
England/ALDP-17CB070/2021
England/ALDP-17CB2F2/2021
England/ALDP-17CB15F/2021
England/ALDP-17CB043/2021
England/ALDP-17CB016/2021
England/ALDP-17CB3C2/2021
England/ALDP-17CB09E/2021
England/ALDP-17CB2E3/2021
England/ALDP-17CB1F5/2021
England/ALDP-17CAFDE/2021
England/ALDP-17CB0AD/2021
England/ALDP-17CB386/2021
England/ALDP-17CB18C/2021
England/ALDP-17CB0DA/2021
England/ALDP-17CB08F/2021
England/ALDP-17CB368/2021
England/ALDP-17CB3B3/2021
England/ALDP-17CB3A4/2021
England/ALDP-17CB210/2021
England/ALDP-17CB359/2021
England/ALDP-17CB131/2021
England/ALDP-17CB025/2021
England/ALDP-17CB395/2021
England/ALDP-17CB2B6/2021
England/ALDP-17CB289/2021
England/ALDP-17CB3D1/2021
England/ALDP-17CDACB/2021
England/ALDP-17CB122/2021
England/ALDP-17CB4FC/2021
England/ALDP-17CB438/2021
England/ALDP-17CB535/2021
England/ALDP-17CD8EF/2021
England/ALDP-17CB517/2021
England/ALDP-17CB4A1/2021
England/ALDP-17CDA43/2021
England/ALDP-17CB508/2021
England/ALDP-17CB474/2021
England/ALDP-17CDABC/2021
England/ALDP-17CDA52/2021
England/ALDP-17CB40B/2021
England/ALDP-17CD90A/2021
England/ALDP-17CD946/2021
England/ALDP-17CD9FB/2021
England/ALDP-17CB456/2021
England/ALDP-17CDA8F/2021
England/ALDP-17CD9BF/2021
England/ALDP-17CDA07/2021
England/ALDP-17CDA70/2021
England/ALDP-17CDA16/2021
England/ALDP-17CDA34/2021
England/ALDP-17CB4DE/2021
England/ALDP-17CB4B0/2021
England/ALDP-17CD9A0/2021
England/ALDP-17CD9DD/2021
England/ALDP-17CB465/2021
England/ALDP-17CB447/2021
England/ALDP-17CD919/2021
England/ALDP-17CD8FE/2021
England/ALDP-17CDA25/2021
England/ALDP-17CB562/2021
England/ALDP-17CDAAD/2021
England/ALDP-17CD991/2021
England/ALDP-17CD9CE/2021
England/ALDP-17CB59F/2021
England/ALDP-17CDD59/2021
England/ALDP-17CDD77/2021
England/ALDP-17CDD3B/2021
England/ALDP-17CDCC5/2021
England/ALDP-17CDB8C/2021
England/ALDP-17CDC10/2021
England/ALDP-17CD964/2021
England/ALDP-17CDB5F/2021
England/ALDP-17CDC5C/2021
England/ALDP-17CDDA4/2021
England/ALDP-17CDB13/2021
England/ALDP-17CDCD4/2021
England/ALDP-17CDBD7/2021
England/ALDP-17CDD86/2021
England/ALDP-17CDCE3/2021
England/ALDP-17CDBE6/2021
England/ALDP-17CDCB6/2021
England/ALDP-17CDB40/2021
England/ALDP-17CDC01/2021
England/ALDP-17CDB7D/2021
England/ALDP-17CDD95/2021
England/ALDP-17CDC6B/2021
England/ALDP-17CDD0E/2021
England/ALDP-17CDBB9/2021
England/ALDP-17CDC7A/2021
England/ALDP-17CDC4D/2021
England/ALDP-17CDB6E/2021
England/ALDP-17CDC2F/2021
England/ALDP-17CDCF2/2021
England/ALDP-17CDBAA/2021
England/ALDP-17CDC89/2021
England/ALDP-17CDCA7/2021
England/ALDP-17CDD1D/2021
England/ALDP-17CDD2C/2021
England/ALDP-17CDBC8/2021
England/ALDP-17CE13E/2021
England/ALDP-17CDB31/2021
England/ALDP-17CDE0B/2021
England/ALDP-17CDE29/2021
England/ALDP-17CDE83/2021
England/ALDP-17CDE1A/2021
England/ALDP-17CDE74/2021
England/ALDP-17CDDFF/2021
England/ALDP-17CE05F/2021
England/ALDP-17CE268/2021
England/ALDP-17CDE47/2021
England/ALDP-17CE08C/2021
England/ALDP-17CE329/2021
England/ALDP-17CE15C/2021
England/ALDP-17CDF62/2021
England/ALDP-17CE295/2021
England/ALDP-17CDF17/2021
England/ALDP-17CDE65/2021
England/ALDP-17CE12F/2021
England/ALDP-17CE1D4/2021
England/ALDP-17CDDE0/2021
England/ALDP-17CDDD1/2021
England/ALDP-17CE2E0/2021
England/ALDP-17CE0AA/2021
England/ALDP-17CDDB3/2021
England/ALDP-17CE374/2021
England/ALDP-17CE0D7/2021
England/ALDP-17CDF71/2021
England/ALDP-17CE1B6/2021
England/ALDP-17CE189/2021
England/ALDP-17CDFAE/2021
England/ALDP-17CE004/2021
England/ALDP-17CE040/2021
England/ALDP-17CDF80/2021
England/ALDP-17CE2D1/2021
England/ALDP-17CDECF/2021
England/ALDP-17CE1F2/2021
England/ALDP-17CE1E3/2021
England/ALDP-17CE2C2/2021
England/ALDP-17CE286/2021
England/ALDP-17CDF9F/2021
England/ALDP-17CE22C/2021
England/ALDP-17CDF26/2021
England/ALDP-17CDEDE/2021
England/ALDP-17CE022/2021
England/ALDP-17CE2B3/2021
England/ALDP-17CE06E/2021
England/ALDP-17CE09B/2021
England/ALDP-17CDEFC/2021
England/ALDP-17CDFCC/2021
England/ALDP-17CE110/2021
England/ALDP-17CE07D/2021
England/ALDP-17CDFDB/2021
England/ALDP-17CE0E6/2021
England/ALDP-17CE101/2021
England/ALDP-17CE0F5/2021
England/ALDP-17CDFEA/2021
England/ALDP-17CE1C5/2021
England/ALDP-17CE17A/2021
England/ALDP-17CDEED/2021
England/ALDP-17CDFBD/2021
England/ALDP-17CDFF9/2021
England/ALDP-17CE462/2021
England/ALDP-17CE30B/2021
England/ALDP-17CE480/2021
England/ALDP-17CE347/2021
England/ALDP-17CE444/2021
England/ALDP-17CE426/2021
England/ALDP-17CE0B9/2021
England/ALDP-17CE3DE/2021
England/ALDP-17CE3FC/2021
Switzerland/VD-CHUV-GEN5449/2021
Switzerland/GE-HUG-34541933/2021
England/ALDP-17AB665/2021
England/ALDP-17AB674/2021
England/ALDP-17A6F9C/2021
Scotland/QEUH-178DC49/2021
Switzerland/VD-CHUV-GEN5458/2021
Scotland/QEUH-178DC58/2021
Scotland/QEUH-178DB6A/2021
Scotland/QEUH-178C891/2021
Switzerland/VD-CHUV-GEN5453/2021
Scotland/QEUH-178DB97/2021
Scotland/QEUH-178DAF4/2021
Scotland/QEUH-178DBA6/2021
Scotland/QEUH-178DB1F/2021
Scotland/QEUH-178DC85/2021
Scotland/QEUH-178DD55/2021
Scotland/QEUH-178DCA3/2021
Scotland/QEUH-178DD91/2021
Scotland/QEUH-178DFD7/2021
Scotland/QEUH-178DD64/2021
Scotland/QEUH-178DCFE/2021
Scotland/QEUH-178DF04/2021
Scotland/QEUH-178DD37/2021
England/ALDP-179CC56/2021
England/ALDP-179CCB0/2021
England/ALDP-179CD62/2021
Scotland/QEUH-178DCB2/2021
England/ALDP-179CCDE/2021
England/ALDP-179CD08/2021
England/ALDP-179CCED/2021
England/ALDP-179CDEA/2021
England/ALDP-179CC29/2021
England/ALDP-179CD35/2021
England/ALDP-179CDCC/2021
England/ALDP-179CBA4/2021
Wales/ALDP-17AA0C2/2021
England/ALDP-179CF7B/2021
England/ALDP-179CDDB/2021
England/ALDP-179CBB3/2021
England/ALDP-179CEBA/2021
England/ALDP-179CE05/2021
England/ALDP-179CE8D/2021
England/ALDP-179CE50/2021
England/ALDP-179D10B/2021
England/ALDP-179CFF3/2021
England/ALDP-179CEF6/2021
England/HSLL-179E234/2021
England/ALDP-179D0D1/2021
England/ALDP-179CEAB/2021
England/ALDP-179CD26/2021
England/ALDP-179CE32/2021
England/ALDP-179CD9F/2021
England/ALDP-179D0FF/2021
England/ALDP-179CEE7/2021
Scotland/QEUH-178DDBF/2021
England/ALDP-179CC92/2021
England/ALDP-179CEC9/2021
England/ALDP-179CC1A/2021
England/ALDP-179D11A/2021
Scotland/QEUH-178B1E2/2021
Scotland/QEUH-178B22B/2021
Scotland/QEUH-178B2D0/2021
Scotland/QEUH-178B1B5/2021
Scotland/QEUH-178B20D/2021
Scotland/QEUH-178B1A6/2021
Scotland/QEUH-178B1F1/2021
Scotland/QEUH-178B6D4/2021
Scotland/QEUH-178B65C/2021
Scotland/QEUH-178B337/2021
Scotland/QEUH-178B64D/2021
Scotland/QEUH-178B66B/2021
Scotland/QEUH-178B610/2021
Scotland/QEUH-178B513/2021
Scotland/QEUH-178B416/2021
Scotland/QEUH-178B5AA/2021
Scotland/QEUH-178B346/2021
Scotland/QEUH-178B698/2021
Scotland/QEUH-178B5E6/2021
Scotland/QEUH-178B470/2021
Scotland/QEUH-178B689/2021
Scotland/QEUH-178B5C8/2021
Scotland/QEUH-178B5F5/2021
Scotland/QEUH-178B355/2021
Scotland/QEUH-178B59B/2021
Scotland/QEUH-178B5B9/2021
Scotland/QEUH-178B48F/2021
Scotland/QEUH-178B4DA/2021
Scotland/QEUH-178B5D7/2021
Scotland/QEUH-178B522/2021
Scotland/QEUH-178B601/2021
Scotland/QEUH-178B73B/2021
Scotland/QEUH-178B6F2/2021
Scotland/QEUH-178586B/2021
Scotland/QEUH-179C4A9/2021
England/MILK-177A377/2021
Scotland/QEUH-17853A6/2021
England/MILK-177A68D/2021
England/MILK-177A5BD/2021
Scotland/QEUH-179C4E5/2021
England/QEUH-17791C9/2021
England/MILK-177A641/2021
England/QEUH-1779A82/2021
England/ALDP-17DED19/2021
England/ALDP-17DEE25/2021
England/ALDP-17DEF8C/2021
England/ALDP-17DF05B/2021
England/ALDP-17DF1C1/2021
England/ALDP-17DF079/2021
England/ALDP-17DEEE9/2021
England/ALDP-17DEDBF/2021
England/ALDP-17DEE16/2021
England/ALDP-17DD2DF/2021
England/ALDP-17CAFED/2021
England/ALDP-17DD1B4/2021
England/ALDP-17DD0A8/2021
Scotland/ALDP-17CB483/2021
England/ALDP-17DF291/2021
England/ALDP-17DEFC8/2021
England/ALDP-17CB25C/2021
England/ALDP-17CDADA/2021
England/ALDP-17CDB04/2021
England/ALDP-17CDB9B/2021
England/ALDP-17CB298/2021
England/ALDP-17CB007/2021
England/ALDP-17CB1AA/2021
Scotland/QEUH-1779299/2021
England/ALDP-17CB544/2021
England/ALDP-17CE471/2021
England/ALDP-17CDD4A/2021
England/ALDP-17F4603/2021
England/ALDP-17F42B4/2021
England/ALDP-17F4287/2021
England/ALDP-17F4393/2021
England/ALDP-17F45D9/2021
England/ALDP-17DBBF4/2021
England/ALDP-17D201C/2021
England/ALDP-17D5BBE/2021
England/ALDP-17D2410/2021
England/ALDP-17D5DE5/2021
England/ALDP-17D23D7/2021
England/PLYM-17786F8/2021
England/PLYM-1778634/2021
England/PLYM-17785EC/2021
England/PLYM-1778670/2021
England/PLYM-1778607/2021
England/PLYM-17787B9/2021
England/PLYM-1778A65/2021
England/ALDP-17D239B/2021
England/PLYM-17787AA/2021
England/PLYM-1778704/2021
England/PLYM-17787D7/2021
England/PLYM-1778AB0/2021
England/PLYM-1778B26/2021
England/PLYM-1778BAE/2021
England/PLYM-1778B08/2021
England/PLYM-1778ADE/2021
England/PLYM-17789FF/2021
England/PLYM-1778ACF/2021
England/PLYM-1778968/2021
England/PLYM-1778B35/2021
England/PLYM-17789C2/2021
England/PLYM-17788F2/2021
England/PLYM-1778B9F/2021
England/PLYM-177884D/2021
England/PLYM-177893B/2021
England/PLYM-1778616/2021
England/PLYM-1778652/2021
England/PLYM-177886B/2021
England/PLYM-1778643/2021
England/PLYM-1778625/2021
England/PLYM-1778661/2021
England/PLYM-177883E/2021
England/PLYM-177894A/2021
England/PLYM-1778889/2021
England/PLYM-1778A74/2021
England/PLYM-17787F5/2021
England/PLYM-177879B/2021
England/PLYM-17787E6/2021
England/PLYM-17788A7/2021
England/PLYM-17788D4/2021
England/PLYM-17789E0/2021
England/PLYM-1778810/2021
England/PLYM-177868F/2021
England/PLYM-17787C8/2021
England/PLYM-1778A47/2021
England/PLYM-1778A83/2021
England/PLYM-17788E3/2021
England/PLYM-1778A56/2021
England/PLYM-17789A4/2021
England/PLYM-17786DA/2021
England/PLYM-1778A38/2021
England/PLYM-1778A1A/2021
England/PLYM-177885C/2021
England/PLYM-1778995/2021
England/PLYM-1778959/2021
England/PLYM-1778713/2021
England/PLYM-177877D/2021
England/PLYM-17788B6/2021
England/PLYM-17789B3/2021
England/PLYM-1778A0B/2021
England/PLYM-177875F/2021
England/PLYM-177892C/2021
England/PLYM-177878C/2021
England/PLYM-17788C5/2021
England/PLYM-17786CB/2021
England/PLYM-1778740/2021
England/PLYM-1778977/2021
England/PLYM-17789D1/2021
England/PLYM-1778731/2021
England/PLYM-1778A92/2021
England/PLYM-177891D/2021
England/PLYM-177882F/2021
England/PLYM-1778BBD/2021
England/PLYM-1778AFC/2021
England/PLYM-1778B80/2021
England/PLYM-1778B44/2021
England/PLYM-1778B53/2021
England/PLYM-1778B71/2021
England/PLYM-1778AA1/2021
Wales/ALDP-17CB3FF/2021
Wales/ALDP-17D35D0/2021
Wales/ALDP-17C97E6/2021
Wales/ALDP-17C9494/2021
Wales/ALDP-17C929A/2021
Wales/ALDP-17CC75C/2021
Northern_Ireland/MILK-17AD715/2021
Scotland/QEUH-1774B66/2021
Scotland/QEUH-1774B57/2021
Scotland/QEUH-1774B93/2021
Scotland/QEUH-1774BB1/2021
Scotland/QEUH-1774C18/2021
Scotland/QEUH-1774C45/2021
Scotland/QEUH-1774D06/2021
Scotland/QEUH-1774BDF/2021
Scotland/QEUH-1774DAC/2021
Scotland/QEUH-1774D33/2021
Scotland/QEUH-1774CEB/2021
Scotland/QEUH-1774DE8/2021
Scotland/QEUH-1774E03/2021
Scotland/QEUH-1774C72/2021
Scotland/QEUH-1774D15/2021
Scotland/QEUH-1774CBE/2021
Scotland/QEUH-1774DF7/2021
Scotland/QEUH-1778573/2021
Scotland/QEUH-1774D7F/2021
Scotland/QEUH-17783E2/2021
Scotland/QEUH-1774DCA/2021
Scotland/QEUH-177842B/2021
Scotland/QEUH-1778528/2021
Scotland/QEUH-17783C4/2021
Scotland/QEUH-1778397/2021
Scotland/QEUH-1778555/2021
Scotland/QEUH-17785DD/2021
Scotland/QEUH-177835B/2021
Scotland/QEUH-17784D0/2021
Scotland/QEUH-1778485/2021
Scotland/QEUH-17785BF/2021
Scotland/QEUH-17785CE/2021
Scotland/QEUH-177833D/2021
Scotland/QEUH-1778582/2021
Scotland/QEUH-177843A/2021
Scotland/QEUH-1778458/2021
Scotland/QEUH-177850A/2021
Scotland/QEUH-177836A/2021
Scotland/QEUH-1778546/2021
Scotland/QEUH-177832E/2021
Scotland/QEUH-1778564/2021
Scotland/QEUH-1778591/2021
Scotland/QEUH-17785A0/2021
Scotland/QEUH-17784FE/2021
Scotland/QEUH-1778537/2021
Scotland/QEUH-17783A6/2021
Scotland/QEUH-177840D/2021
Scotland/QEUH-17784A3/2021
Scotland/QEUH-17783B5/2021
Scotland/QEUH-1778494/2021
Scotland/QEUH-1778449/2021
Scotland/QEUH-17784C1/2021
Scotland/QEUH-177841C/2021
Scotland/QEUH-1778476/2021
Scotland/QEUH-1774E30/2021
Wales/ALDP-17D237D/2021
Switzerland/VD-CHUV-GEN5496/2021
England/ALDP-17CCCF3/2021
England/PLYM-178525E/2021
England/ALDP-17CCD1E/2021
Scotland/QEUH-1774C09/2021
Scotland/QEUH-1774DBB/2021
Scotland/QEUH-1774B75/2021
Scotland/QEUH-1774D60/2021
Scotland/QEUH-1774BFD/2021
Scotland/QEUH-1774E12/2021
Scotland/QEUH-1774BEE/2021
Scotland/QEUH-1774C27/2021
Scotland/QEUH-1774BA2/2021
Scotland/QEUH-1774BC0/2021
Scotland/QEUH-1774D8E/2021
Scotland/QEUH-1774C36/2021
Scotland/QEUH-1774C54/2021
Scotland/QEUH-1774CDC/2021
Scotland/QEUH-1774C63/2021
Switzerland/GE-ETHZ-33211798/2021
Switzerland/BL-ETHZ-33262283/2021
Switzerland/AG-ETHZ-33259734/2021
Switzerland/SO-ETHZ-33259407/2021
Switzerland/AG-ETHZ-33255783/2021
Switzerland/BL-ETHZ-33255445/2021
Switzerland/BL-ETHZ-33259937/2021
Switzerland/AG-ETHZ-33257605/2021
Switzerland/BE-ETHZ-33253765/2021
Switzerland/AG-ETHZ-33252016/2021
Switzerland/SO-ETHZ-33259442/2021
Switzerland/SO-ETHZ-33262452/2021
Switzerland/TG-ETHZ-33250045/2021
Switzerland/ZH-ETHZ-33252595/2021
Switzerland/ZH-ETHZ-33251960/2021
Switzerland/BE-ETHZ-33262685/2021
Switzerland/SO-ETHZ-33261363/2021
Switzerland/SO-ETHZ-33262241/2021
Pakistan/UHS2-Pak-378/2021
Pakistan/UHS2-Pak-292/2021
Pakistan/UHS2-Pak-377/2021
Switzerland/SZ-ETHZ-33255446/2021
USA/MN-MDH-8366/2021
BGD/IEDCR-OIS-257/2021
USA/MN-MDH-8363/2021
USA/CA-CDC-FG-038408/2021
BGD/IEDCR-OIS-258/2021
USA/CA-CDC-FG-038406/2021
USA/CA-CDC-FG-038299/2021
USA/CA-CDC-FG-038427/2021
USA/CA-CDC-FG-038421/2021
USA/CA-CDC-FG-038354/2021
USA/CA-CDC-FG-038294/2021
USA/CA-CDC-FG-038470/2021
USA/CA-CDC-FG-038351/2021
USA/CA-CDC-FG-038426/2021
USA/CA-CDC-FG-038316/2021
USA/CA-CDC-FG-038397/2021
USA/CA-CDC-FG-038329/2021
USA/CA-CDC-FG-038317/2021
USA/CA-CDC-FG-038387/2021
USA/CA-CDC-FG-038394/2021
USA/CA-CDC-FG-038326/2021
USA/CA-CDC-FG-038332/2021
USA/CA-CDC-FG-038431/2021
USA/CA-CDC-FG-038391/2021
USA/CA-CDC-FG-038462/2021
USA/CA-CDC-FG-038386/2021
USA/CA-CDC-FG-038318/2021
USA/CA-CDC-FG-038405/2021
USA/CA-CDC-FG-038389/2021
USA/CA-CDC-FG-038404/2021
USA/CA-CDC-FG-038358/2021
USA/CA-CDC-FG-038381/2021
USA/CA-CDC-FG-038377/2021
USA/CA-CDC-FG-038414/2021
BGD/IEDCR-90042/2021
USA/MD-MDH-2852/2021
USA/CA-CDC-FG-038339/2021
USA/MD-MDH-2842/2021
USA/CA-CDC-FG-038540/2021
USA/CA-CDC-FG-038445/2021
USA/CA-CDC-FG-038477/2021
USA/CA-CDC-FG-038254/2021
USA/CA-CDC-FG-038555/2021
USA/CA-CDC-FG-038451/2021
USA/CA-CDC-FG-038370/2021
USA/CA-CDC-FG-038280/2021
USA/CA-CDC-FG-038297/2021
USA/CA-CDC-FG-038464/2021
USA/CA-CDC-FG-038284/2021
USA/CA-CDC-FG-038302/2021
USA/CA-CDC-FG-038528/2021
USA/CA-CDC-FG-038393/2021
USA/CA-LACPHL-AF01375/2021
USA/FL-CDC-ASC210110780/2021
USA/AZ-4123/2021
USA/AZ-4122/2021
USA/MN-MDH-8388/2021
USA/NMDOH-2021130214/2021
USA/WA-S9408/2021
USA/WA-S9416/2021
USA/NMDOH-2021130181/2021
USA/WA-S9426/2021
USA/WA-S9427/2021
USA/WA-S9435/2021
USA/WA-S9441/2021
USA/WA-S9433/2021
USA/WA-S9443/2021
USA/WA-S9449/2021
USA/WA-S9450/2021
USA/WA-S9456/2021
USA/WA-S9448/2021
USA/WA-S9434/2021
USA/WA-S9457/2021
USA/TX-DSHS-6982/2021
USA/MN-UMGC-4509/2021
USA/MN-UMGC-4372/2021
USA/MN-UMGC-4364/2021
USA/MN-UMGC-4549/2021
USA/WA-S9442/2021
USA/MD-MDH-2936/2021
USA/NC-SLPH-0201/2021
USA/NC-SLPH-0200/2021
USA/NC-SLPH-0199/2021
USA/NC-SLPH-0206/2021
USA/MD-MDH-2895/2021
USA/NC-SLPH-0209/2021
USA/NV-CDC-QDX26075907/2021
USA/NV-CDC-QDX26075886/2021
USA/NV-CDC-QDX26075909/2021
USA/NV-CDC-QDX26075910/2021
USA/NV-CDC-QDX26075889/2021
USA/NV-CDC-QDX26075892/2021
USA/NV-CDC-QDX26075894/2021
USA/KS-CDC-QDX26075671/2021
USA/NV-CDC-QDX26075881/2021
USA/NV-CDC-QDX26075882/2021
USA/NV-CDC-QDX26075901/2021
USA/NV-CDC-QDX26075887/2021
USA/NV-CDC-QDX26075883/2021
USA/NV-CDC-QDX26075904/2021
USA/NV-CDC-QDX26116138/2021
USA/NV-CDC-QDX26116141/2021
USA/NV-CDC-QDX26116151/2021
USA/NV-CDC-QDX26116123/2021
USA/NV-CDC-QDX26116154/2021
USA/NV-CDC-QDX26116125/2021
USA/UT-CDC-QDX26118075/2021
USA/NV-CDC-QDX26116131/2021
USA/NV-CDC-QDX26075900/2021
USA/NV-CDC-QDX26116150/2021
USA/NV-CDC-QDX26116142/2021
USA/NV-CDC-QDX26116121/2021
USA/NV-CDC-QDX26116127/2021
USA/NV-CDC-QDX26116149/2021
USA/NV-CDC-QDX26116124/2021
USA/NV-CDC-QDX26116166/2021
USA/NV-CDC-QDX26116134/2021
USA/NV-CDC-QDX26075898/2021
USA/NV-CDC-QDX26116140/2021
USA/NV-CDC-QDX26116119/2021
USA/FL-CDC-QDX26118001/2021
USA/NV-CDC-QDX26116120/2021
USA/NV-CDC-QDX26116148/2021
USA/NV-CDC-QDX26116128/2021
USA/NV-CDC-QDX26116129/2021
USA/NV-CDC-QDX26075902/2021
USA/CA-CDC-QDX26118059/2021
USA/NV-CDC-QDX26075897/2021
USA/NV-CDC-QDX26075896/2021
USA/NV-CDC-QDX26116130/2021
USA/NV-CDC-QDX26075895/2021
USA/NV-CDC-QDX26116165/2021
USA/NV-CDC-QDX26116122/2021
USA/CA-CDC-QDX26118061/2021
USA/NV-CDC-QDX26116163/2021
USA/NV-CDC-QDX26075890/2021
USA/CA-CDC-QDX26118056/2021
USA/NV-CDC-QDX26116146/2021
USA/CO-CDC-FG-039294/2021
USA/AL-CDC-FG-039224/2021
USA/NY-CDC-FG-039364/2021
USA/NY-CDC-FG-039332/2021
USA/NY-CDC-FG-039378/2021
USA/NV-CDC-QDX26075885/2021
USA/NY-CDC-FG-039369/2021
USA/NY-CDC-FG-039355/2021
USA/PA-CDC-FG-039328/2021
USA/CO-CDC-FG-038845/2021
USA/CO-CDC-FG-038885/2021
USA/CO-CDC-FG-038887/2021
USA/TX-CDC-FG-038837/2021
USA/CO-CDC-FG-038870/2021
USA/NJ-CDC-FG-039379/2021
USA/CA-CDC-FG-038645/2021
USA/WA-CDC-UW21062268698/2021
USA/WA-CDC-UW21062205293/2021
USA/WA-CDC-UW21062272581/2021
USA/WA-CDC-UW21062232229/2021
USA/WA-CDC-UW21062213313/2021
USA/WA-CDC-UW21062200691/2021
USA/TX-CDC-FG-038868/2021
USA/WA-CDC-UW21062242681/2021
USA/WA-CDC-UW21062281793/2021
USA/WA-CDC-UW21062273744/2021
USA/WA-CDC-UW21062218006/2021
USA/WA-CDC-UW21062260225/2021
USA/WA-CDC-UW21062242338/2021
USA/WA-CDC-UW21062244777/2021
USA/WA-CDC-UW21062298391/2021
USA/WA-CDC-UW21062200670/2021
USA/WA-CDC-UW21062247417/2021
USA/WA-CDC-UW21062250959/2021
USA/WA-CDC-UW21062253753/2021
USA/WA-CDC-UW21062246665/2021
USA/WA-CDC-UW21062245076/2021
USA/WA-CDC-UW21062220552/2021
USA/WA-CDC-UW21062210891/2021
USA/WA-CDC-UW21062287462/2021
USA/WA-CDC-UW21062238877/2021
USA/WA-CDC-UW21062280614/2021
USA/WA-CDC-UW21062293217/2021
USA/WA-CDC-UW21062255140/2021
USA/WA-CDC-UW21062294186/2021
USA/WA-CDC-UW21062235283/2021
USA/WA-CDC-UW21062222950/2021
USA/WA-CDC-UW21062264190/2021
USA/WA-CDC-UW21062259370/2021
USA/WA-CDC-UW21062278738/2021
USA/WA-CDC-UW21062240628/2021
USA/WA-CDC-UW21062253790/2021
USA/WA-CDC-UW21062200928/2021
USA/WA-CDC-UW21062281703/2021
USA/WA-CDC-UW21062220136/2021
USA/WA-CDC-UW21062212820/2021
USA/CO-CDC-MMB09218125/2021
USA/CO-CDC-MMB09218514/2021
USA/CO-CDC-MMB09221650/2021
USA/CO-CDC-MMB09220564/2021
USA/CO-CDC-MMB09219691/2021
USA/CO-CDC-MMB09215359/2021
USA/CO-CDC-MMB09216271/2021
USA/CO-CDC-MMB09218096/2021
USA/CO-CDC-MMB09219069/2021
USA/NC-CDC-MMB09223474/2021
USA/CO-CDC-MMB09216960/2021
USA/CO-CDC-MMB09217059/2021
USA/CO-CDC-MMB09216944/2021
USA/CO-CDC-MMB09222350/2021
USA/CO-CDC-MMB09215282/2021
USA/CO-CDC-MMB09218058/2021
USA/CO-CDC-MMB09218963/2021
USA/CO-CDC-MMB09218156/2021
USA/CO-CDC-MMB09222517/2021
USA/CO-CDC-MMB09218080/2021
USA/CO-CDC-MMB09220873/2021
USA/CO-CDC-MMB09215732/2021
USA/CO-CDC-MMB09220906/2021
USA/CO-CDC-MMB09222799/2021
USA/CO-CDC-MMB09218591/2021
USA/CO-CDC-MMB09217480/2021
USA/CO-CDC-MMB09218486/2021
USA/CO-CDC-MMB09216949/2021
USA/CO-CDC-MMB09222711/2021
USA/CO-CDC-MMB09222496/2021
USA/CO-CDC-MMB09220918/2021
USA/CO-CDC-MMB09220812/2021
USA/KY-CDC-MMB09217351/2021
USA/CO-CDC-MMB09217462/2021
USA/CA-CDC-ASC210153705/2021
USA/CA-CDC-ASC210153716/2021
USA/TX-CDC-ASC210153661/2021
USA/NV-CDC-ASC210153815/2021
USA/CA-CDC-ASC210153720/2021
USA/CA-CDC-ASC210153719/2021
USA/CA-CDC-ASC210153731/2021
USA/MS-CDC-ASC210153725/2021
USA/CA-CDC-ASC210153758/2021
USA/CA-CDC-ASC210153759/2021
USA/AL-CDC-ASC210153740/2021
USA/CA-CDC-ASC210153762/2021
USA/WA-CDC-ASC210153742/2021
USA/WI-CDC-ASC210153760/2021
USA/TX-CDC-ASC210153763/2021
USA/FL-CDC-ASC210153764/2021
USA/MO-CDC-ASC210153768/2021
USA/FL-CDC-ASC210153769/2021
USA/CA-CDC-ASC210153771/2021
USA/UT-CDC-ASC210153774/2021
USA/FL-CDC-ASC210153777/2021
USA/FL-CDC-ASC210153773/2021
USA/TX-CDC-ASC210153782/2021
USA/FL-CDC-ASC210153765/2021
USA/MO-CDC-ASC210153775/2021
USA/NM-CDC-ASC210153766/2021
USA/TX-CDC-ASC210153783/2021
USA/NC-CDC-ASC210153786/2021
USA/TX-CDC-ASC210153778/2021
USA/GA-CDC-ASC210153781/2021
USA/CA-CDC-ASC210153785/2021
USA/NC-CDC-ASC210153792/2021
USA/NE-CDC-ASC210153784/2021
USA/IA-CDC-ASC210153801/2021
USA/NC-CDC-ASC210153804/2021
USA/FL-CDC-ASC210153802/2021
USA/FL-CDC-ASC210153796/2021
USA/IL-CDC-ASC210153809/2021
USA/FL-CDC-ASC210153812/2021
USA/GA-CDC-ASC210153808/2021
USA/UT-CDC-ASC210153813/2021
USA/WA-CDC-ASC210153816/2021
USA/CA-CDC-ASC210153876/2021
USA/TX-CDC-ASC210153789/2021
USA/IL-CDC-ASC210153874/2021
USA/TN-CDC-ASC210154036/2021
USA/CA-CDC-ASC210153806/2021
USA/NJ-CDC-ASC210153843/2021
USA/WI-CDC-ASC210154047/2021
USA/CA-CDC-ASC210154038/2021
USA/CA-CDC-ASC210154037/2021
USA/CA-CDC-ASC210153915/2021
USA/IL-CDC-ASC210154039/2021
USA/ID-CDC-IBX435978381892/2021
USA/CA-CDC-ASC210154061/2021
USA/CO-CDC-IBX706700229405/2021
USA/OK-CDC-IBX499669038483/2021
USA/WY-CDC-IBX779919441498/2021
USA/FL-CDC-IBX545960000562/2021
USA/IL-CDC-IBX236747163904/2021
USA/FL-CDC-QDX26157267/2021
USA/TX-CDC-QDX26157003/2021
USA/MT-CDC-IBX747176807205/2021
USA/MO-CDC-QDX26177843/2021
USA/FL-CDC-QDX26157253/2021
USA/TX-CDC-QDX26157064/2021
USA/GA-CDC-IBX019190784023/2021
USA/CA-CDC-QDX26157305/2021
USA/AR-CDC-QDX26177836/2021
USA/MO-CDC-QDX26157190/2021
USA/TX-CDC-QDX26156991/2021
USA/NC-CDC-QDX26177745/2021
USA/FL-CDC-QDX26157277/2021
USA/FL-CDC-QDX26157327/2021
USA/CA-CDC-QDX26157302/2021
USA/LA-CDC-QDX26157011/2021
USA/NV-CDC-QDX26116164/2021
USA/MO-CDC-QDX26157171/2021
USA/MO-CDC-QDX26157200/2021
USA/MO-CDC-QDX26157179/2021
USA/NV-CDC-QDX26116157/2021
USA/TX-CDC-QDX26157049/2021
USA/TX-CDC-QDX26157068/2021
USA/UT-CDC-QDX26118077/2021
USA/MO-CDC-QDX26157181/2021
USA/MO-CDC-QDX26177842/2021
USA/TX-CDC-QDX26157089/2021
USA/OH-CDC-QDX26178016/2021
USA/OH-CDC-QDX26178015/2021
USA/TX-CDC-QDX26157061/2021
USA/TX-CDC-QDX26157020/2021
USA/TX-CDC-QDX26157017/2021
USA/TX-CDC-QDX26157034/2021
USA/TX-CDC-QDX26157000/2021
USA/TX-CDC-QDX26157016/2021
USA/MO-CDC-QDX26157192/2021
USA/GA-CDC-QDX26177486/2021
USA/TX-CDC-QDX26157009/2021
USA/TX-CDC-QDX26157084/2021
USA/CA-CDC-QDX26157288/2021
USA/TX-CDC-QDX26156992/2021
USA/MO-CDC-QDX26157180/2021
USA/FL-CDC-QDX26157318/2021
USA/IL-CDC-QDX26178007/2021
USA/FL-CDC-QDX26157269/2021
USA/MO-CDC-QDX26157187/2021
USA/TX-CDC-QDX26156996/2021
USA/NM-CDC-QDX26156955/2021
USA/FL-CDC-QDX26157325/2021
USA/MO-CDC-QDX26157186/2021
USA/MO-CDC-QDX26157206/2021
USA/TX-CDC-QDX26157056/2021
USA/AR-QDX-26157185/2021
USA/MI-CDC-QDX26178013/2021
USA/MO-CDC-QDX26157129/2021
USA/FL-CDC-QDX26177939/2021
USA/FL-CDC-QDX26157271/2021
USA/IL-CDC-QDX26178006/2021
USA/FL-CDC-QDX26157326/2021
USA/CA-CDC-QDX26157285/2021
USA/TX-CDC-QDX26157055/2021
USA/TX-CDC-QDX26157047/2021
USA/MO-CDC-QDX26177837/2021
USA/AR-CDC-QDX26156982/2021
USA/TX-CDC-QDX26157095/2021
USA/TX-CDC-QDX26157091/2021
USA/AR-CDC-QDX26157167/2021
USA/MO-CDC-QDX26157189/2021
USA/FL-CDC-QDX26157270/2021
USA/CA-CDC-QDX26157294/2021
USA/TX-CDC-QDX26157008/2021
USA/TX-CDC-QDX26157066/2021
USA/TX-CDC-QDX26156987/2021
USA/TX-CDC-QDX26157006/2021
USA/MI-CDC-QDX26178011/2021
USA/GA-CDC-QDX26156978/2021
USA/TX-CDC-QDX26156988/2021
USA/UT-CDC-QDX26118078/2021
USA/TX-CDC-QDX26157094/2021
USA/TX-CDC-QDX26156993/2021
USA/FL-CDC-QDX26157323/2021
USA/FL-CDC-QDX26157254/2021
USA/MO-CDC-QDX26157202/2021
USA/GA-QDX-26157250/2021
USA/GA-CDC-QDX26177447/2021
USA/TX-CDC-QDX26157067/2021
USA/FL-CDC-QDX26157280/2021
USA/TX-CDC-QDX26157078/2021
USA/TX-CDC-QDX26156995/2021
USA/FL-CDC-QDX26157268/2021
USA/CA-CDC-QDX26157308/2021
USA/TX-CDC-QDX26157051/2021
USA/FL-CDC-QDX26157322/2021
USA/FL-CDC-QDX26157329/2021
USA/TX-CDC-QDX26157027/2021
USA/FL-CDC-QDX26157316/2021
USA/TX-CDC-QDX26157045/2021
USA/NV-CDC-QDX26116159/2021
USA/FL-CDC-QDX26177928/2021
USA/CA-CDC-QDX26157307/2021
USA/FL-CDC-QDX26157328/2021
USA/TX-CDC-QDX26157048/2021
USA/OH-CDC-QDX26178014/2021
USA/MO-CDC-QDX26157208/2021
USA/MO-CDC-QDX26157170/2021
USA/IL-CDC-QDX26177832/2021
USA/CA-CDC-QDX26157303/2021
USA/FL-CDC-QDX26157317/2021
USA/CA-CDC-QDX26157298/2021
USA/NV-CDC-QDX26116132/2021
USA/MO-CDC-QDX26157205/2021
USA/NC-CDC-QDX26177747/2021
USA/TX-CDC-QDX26157028/2021
USA/MO-CDC-QDX26157198/2021
USA/IL-CDC-QDX26178005/2021
USA/TX-CDC-QDX26157018/2021
USA/FL-CDC-QDX26157265/2021
USA/MN-CDC-QDX26178008/2021
USA/FL-CDC-QDX26157324/2021
USA/LA-CDC-QDX26157021/2021
USA/TX-CDC-QDX26157053/2021
USA/FL-CDC-QDX26157260/2021
USA/TX-CDC-QDX26156990/2021
USA/TX-CDC-QDX26157099/2021
USA/TX-CDC-QDX26156986/2021
USA/FL-CDC-QDX26157259/2021
USA/TX-CDC-QDX26156989/2021
USA/FL-CDC-QDX26177927/2021
USA/TX-CDC-QDX26157007/2021
USA/TX-CDC-QDX26157030/2021
USA/FL-CDC-QDX26157258/2021
USA/TX-CDC-QDX26157015/2021
USA/CA-CDC-QDX26118060/2021
USA/FL-CDC-QDX26157264/2021
USA/CA-CDC-QDX26157286/2021
USA/MO-CDC-QDX26157195/2021
USA/TX-CDC-QDX26157082/2021
USA/MO-CDC-QDX26157207/2021
USA/TX-CDC-QDX26157029/2021
USA/MO-CDC-QDX26157188/2021
USA/MI-CDC-QDX26178009/2021
USA/AR-CDC-QDX26156981/2021
USA/FL-CDC-QDX26177926/2021
USA/IL-CDC-QDX26177830/2021
USA/CO-CDC-QDX26117971/2021
USA/TX-CDC-QDX26157004/2021
USA/CA-QDX-26116118/2021
USA/MO-CDC-QDX26157196/2021
USA/TX-CDC-QDX26157081/2021
USA/MO-CDC-QDX26157191/2021
USA/FL-CDC-QDX26157315/2021
USA/FL-CDC-QDX26157262/2021
USA/MO-CDC-QDX26157182/2021
USA/MO-CDC-QDX26157210/2021
USA/AR-CDC-QDX26177835/2021
USA/LA-CDC-QDX26157010/2021
USA/CA-CDC-QDX26177717/2021
USA/MO-CDC-QDX26157193/2021
USA/MS-CDC-QDX26177469/2021
USA/CA-CDC-QDX26177724/2021
USA/CA-CDC-QDX26177671/2021
USA/CA-CDC-QDX26177698/2021
USA/SC-CDC-QDX26177484/2021
USA/NC-CDC-QDX26177488/2021
USA/SC-CDC-QDX26177475/2021
USA/CA-CDC-QDX26177696/2021
USA/CA-CDC-QDX26177687/2021
USA/TX-CDC-QDX26157025/2021
USA/CA-CDC-QDX26177730/2021
USA/TX-CDC-QDX26157022/2021
USA/CA-CDC-QDX26177694/2021
USA/GA-CDC-QDX26177461/2021
USA/TN-CDC-QDX26177465/2021
USA/CA-CDC-QDX26177685/2021
USA/CA-CDC-QDX26177701/2021
USA/CT-CDC-QDX26177968/2021
USA/HI-CDC-QDX26177736/2021
USA/AR-CDC-QDX26156980/2021
USA/CA-CDC-QDX26177672/2021
USA/CA-CDC-QDX26177691/2021
USA/AL-CDC-QDX26177446/2021
USA/TX-CDC-QDX26157026/2021
USA/MO-CDC-QDX26157209/2021
USA/CT-CDC-QDX26177969/2021
USA/CA-CDC-QDX26177710/2021
USA/NC-CDC-QDX26177487/2021
USA/TX-CDC-QDX26156998/2021
USA/CT-CDC-QDX26177967/2021
USA/SC-CDC-QDX26177476/2021
USA/CA-CDC-QDX26177726/2021
USA/CA-CDC-QDX26177683/2021
USA/CA-CDC-QDX26177715/2021
USA/CA-CDC-QDX26177711/2021
USA/CA-CDC-QDX26177729/2021
USA/GA-CDC-QDX26177453/2021
USA/GA-CDC-QDX26177452/2021
USA/CA-CDC-QDX26177681/2021
USA/CA-CDC-QDX26177705/2021
USA/CO-CDC-QDX26177605/2021
USA/CO-CDC-QDX26177607/2021
USA/NV-CDC-QDX26215313/2021
USA/CA-CDC-QDX26177665/2021
USA/AR-CDC-QDX26157201/2021
USA/NC-CDC-QDX26177479/2021
USA/GA-CDC-QDX26177517/2021
USA/CA-CDC-QDX26177732/2021
USA/CA-CDC-QDX26177723/2021
USA/GA-CDC-QDX26177459/2021
USA/CA-CDC-QDX26177720/2021
USA/MA-CDC-QDX26177985/2021
USA/GA-CDC-QDX26177454/2021
USA/HI-CDC-QDX26177735/2021
USA/VA-CDC-QDX26177746/2021
USA/NC-CDC-QDX26177467/2021
USA/SC-CDC-QDX26177458/2021
USA/GA-CDC-QDX26177449/2021
USA/CA-CDC-QDX26215599/2021
USA/CA-CDC-QDX26177708/2021
USA/CA-CDC-QDX26177697/2021
USA/OH-CDC-QDX26257940/2021
USA/NJ-CDC-QDX26257195/2021
USA/GA-CDC-QDX26177450/2021
USA/FL-CDC-QDX26257864/2021
USA/WA-CDC-QDX26257897/2021
USA/CA-CDC-QDX26177713/2021
USA/OR-CDC-QDX26257898/2021
USA/WA-CDC-QDX26257896/2021
USA/CA-CDC-QDX26215561/2021
USA/NY-QDX-26257198/2021
USA/OH-CDC-QDX26257944/2021
USA/NY-QDX-26257201/2021
USA/NJ-CDC-QDX26257205/2021
USA/WA-CDC-QDX26257879/2021
USA/PA-CDC-QDX26257945/2021
USA/NY-CDC-QDX26257212/2021
USA/PA-CDC-QDX26257962/2021
USA/NJ-CDC-QDX26257210/2021
USA/OH-CDC-QDX26257965/2021
USA/OR-CDC-QDX26257900/2021
USA/NY-QDX-26257216/2021
USA/FL-CDC-QDX26157255/2021
USA/FL-CDC-QDX26157266/2021
USA/CA-CDC-QDX26118063/2021
USA/WA-CDC-QDX26257905/2021
USA/PA-CDC-QDX26257941/2021
USA/TN-CDC-QDX26177472/2021
USA/WA-CDC-QDX26257906/2021
USA/PA-CDC-QDX26257967/2021
USA/TX-CDC-QDX26157059/2021
USA/CT-CDC-QDX26177986/2021
USA/OH-CDC-QDX26257943/2021
USA/CA-CDC-QDX26118062/2021
USA/IL-CDC-QDX26178004/2021
USA/FL-CDC-QDX26157279/2021
USA/FL-CDC-QDX26157313/2021
USA/TX-CDC-QDX26156997/2021
USA/CA-CDC-QDX26157290/2021
USA/TX-CDC-QDX26157013/2021
USA/CO-CDC-QDX26177602/2021
USA/CA-CDC-QDX26177688/2021
USA/WA-CDC-QDX26257901/2021
USA/SC-CDC-QDX26177457/2021
USA/WA-CDC-QDX26257903/2021
USA/WA-CDC-QDX26257902/2021
USA/NV-CDC-QDX26075908/2021
USA/WA-CDC-UW21062263279/2021
USA/WA-CDC-UW21062285283/2021
USA/FL-CDC-ASC210153928/2021
USA/IL-CDC-IBX591229889420/2021
USA/CA-LACPHL-AF01442/2021
USA/MA-CDC-ASC210153795/2021
USA/CA-CDC-ASC210153791/2021
USA/CA-CDC-ASC210153873/2021
USA/AZ-4195/2021
USA/CA-LACPHL-AF01443/2021
USA/AZ-4179/2021
USA/AZ-4181/2021
USA/AZ-4178/2021
USA/WA-CDC-UW21062278523/2021
USA/AZ-4182/2021
USA/AZ-4180/2021
USA/AZ-4201/2021
USA/AZ-4177/2021
USA/SC-COVID21-2136/2021
USA/GA-GPHL-0507/2021
USA/AK-PHL9749/2021
USA/AK-PHL9753/2021
USA/AK-PHL9750/2021
USA/AK-PHL9756/2021
USA/SC-COVID21-2135/2021
USA/NC-CDC-LC0081824/2021
USA/AK-PHL9765/2021
USA/MD-CDC-LC0081837/2021
USA/AK-PHL9759/2021
USA/FL-CDC-LC0081800/2021
USA/MA-CDC-LC0081901/2021
USA/NC-CDC-LC0081726/2021
USA/RI-CDC-LC0081922/2021
USA/RI-CDC-LC0081908/2021
USA/FL-CDC-LC0081953/2021
USA/FL-CDC-LC0081801/2021
USA/NC-CDC-LC0081951/2021
USA/MS-CDC-LC0081802/2021
USA/NH-CDC-LC0081921/2021
USA/NC-CDC-LC0081955/2021
USA/TN-CDC-LC0081799/2021
USA/NC-CDC-LC0081947/2021
USA/AL-CDC-LC0081949/2021
USA/DC-CDC-LC0081948/2021
USA/FL-CDC-LC0081865/2021
USA/FL-CDC-LC0081719/2021
USA/FL-CDC-LC0081864/2021
USA/FL-CDC-LC0082011/2021
USA/FL-CDC-LC0081814/2021
USA/FL-CDC-LC0081866/2021
USA/FL-CDC-LC0082015/2021
USA/FL-CDC-LC0081863/2021
USA/FL-CDC-LC0081825/2021
USA/FL-CDC-LC0081804/2021
USA/FL-CDC-LC0082010/2021
USA/NC-CDC-LC0081727/2021
USA/FL-CDC-LC0081712/2021
USA/FL-CDC-LC0081868/2021
USA/FL-CDC-LC0081826/2021
USA/FL-CDC-LC0082012/2021
USA/FL-CDC-LC0081867/2021
USA/FL-CDC-LC0082018/2021
USA/NY-CDC-LC0081902/2021
USA/FL-CDC-LC0082044/2021
USA/FL-CDC-LC0082013/2021
USA/FL-CDC-LC0081717/2021
USA/FL-CDC-LC0081805/2021
USA/FL-CDC-LC0081797/2021
USA/LA-CDC-LC0082422/2021
USA/FL-CDC-LC0081781/2021
USA/NC-CDC-LC0082502/2021
USA/FL-CDC-LC0082336/2021
USA/FL-CDC-LC0081739/2021
USA/FL-CDC-LC0082337/2021
USA/GA-CDC-LC0082389/2021
USA/FL-CDC-LC0081740/2021
USA/MO-CDC-LC0082087/2021
USA/MO-CDC-LC0082091/2021
USA/MO-CDC-LC0082294/2021
USA/MO-CDC-LC0082090/2021
USA/KS-CDC-LC0082088/2021
USA/MO-CDC-LC0082089/2021
USA/MO-CDC-LC0082284/2021
USA/KS-CDC-LC0082203/2021
USA/KS-CDC-LC0082292/2021
USA/AZ-CDC-LC0083296/2021
USA/OH-CDC-LC0083726/2021
USA/NM-CDC-LC0083290/2021
USA/AZ-CDC-LC0083297/2021
USA/NV-CDC-LC0083282/2021
USA/NV-CDC-LC0083281/2021
USA/NV-CDC-LC0083284/2021
USA/NV-CDC-LC0083283/2021
USA/CA-CDC-LC0083315/2021
USA/MO-CDC-LC0083543/2021
USA/CA-CDC-LC0083330/2021
USA/CA-CDC-LC0083301/2021
USA/CA-CDC-LC0083336/2021
USA/CA-CDC-LC0083339/2021
USA/CA-CDC-LC0083306/2021
USA/CA-CDC-LC0083314/2021
USA/TX-CDC-LC0083268/2021
USA/KY-CDC-LC0083727/2021
USA/KY-CDC-LC0083721/2021
USA/OH-CDC-LC0083739/2021
USA/OH-CDC-LC0083742/2021
USA/CA-CDC-LC0083304/2021
USA/AZ-CDC-LC0083278/2021
USA/WV-CDC-LC0083734/2021
USA/OH-CDC-LC0083735/2021
USA/NV-CDC-LC0083408/2021
USA/TX-CDC-LC0083294/2021
USA/OR-CDC-LC0083492/2021
USA/WV-CDC-LC0083720/2021
USA/NV-CDC-LC0083407/2021
USA/KY-CDC-LC0083740/2021
USA/NV-CDC-LC0083403/2021
USA/AZ-CDC-LC0083420/2021
USA/NV-CDC-LC0083406/2021
USA/CA-CDC-LC0083518/2021
USA/NV-CDC-LC0083404/2021
USA/CA-CDC-LC0083345/2021
USA/UT-CDC-LC0083462/2021
USA/CA-CDC-LC0083308/2021
USA/CA-CDC-LC0083320/2021
USA/CA-CDC-LC0083525/2021
USA/CA-CDC-LC0083534/2021
USA/CA-CDC-LC0083520/2021
USA/UT-CDC-LC0083476/2021
USA/CA-CDC-LC0083526/2021
USA/OR-CDC-LC0083851/2021
USA/CA-CDC-LC0085834/2021
USA/CA-CDC-LC0083535/2021
USA/AZ-CDC-LC0084987/2021
USA/WA-CDC-LC0083872/2021
USA/WA-CDC-LC0083838/2021
USA/TX-CDC-LC0084938/2021
USA/OR-CDC-LC0084999/2021
USA/WA-CDC-LC0083845/2021
USA/WA-CDC-LC0084997/2021
USA/ID-CDC-LC0084989/2021
USA/WA-CDC-LC0084998/2021
USA/OR-CDC-LC0085002/2021
USA/OR-CDC-LC0084995/2021
USA/OR-CDC-LC0084992/2021
USA/OR-CDC-LC0084996/2021
USA/OR-CDC-LC0085007/2021
USA/WA-CDC-LC0085005/2021
USA/WA-CDC-LC0084990/2021
USA/AZ-CDC-LC0085024/2021
USA/NV-CDC-LC0085022/2021
USA/NV-CDC-LC0085021/2021
USA/AZ-CDC-LC0085023/2021
USA/NV-CDC-LC0085013/2021
USA/NV-CDC-LC0084965/2021
USA/NV-CDC-LC0084966/2021
USA/UT-CDC-LC0084962/2021
USA/OK-CDC-LC0084979/2021
USA/AR-CDC-LC0084978/2021
USA/OK-CDC-LC0084971/2021
USA/UT-CDC-LC0084963/2021
USA/WA-CDC-LC0085000/2021
USA/UT-CDC-LC0084964/2021
USA/NV-CDC-LC0085020/2021
USA/UT-CDC-LC0084985/2021
USA/MT-CDC-LC0084988/2021
USA/IN-CDC-LC0084568/2021
USA/IN-CDC-LC0084567/2021
USA/WI-CDC-LC0084586/2021
USA/IL-CDC-LC0084557/2021
USA/NC-CDC-LC0084615/2021
USA/NC-CDC-LC0084669/2021
USA/NC-CDC-LC0084653/2021
USA/NC-CDC-LC0084624/2021
USA/MD-CDC-LC0084628/2021
USA/NC-CDC-LC0084630/2021
USA/NC-CDC-LC0084609/2021
USA/NJ-CDC-LC0084518/2021
USA/NJ-CDC-LC0084516/2021
USA/NJ-CDC-LC0084529/2021
USA/NJ-CDC-LC0084522/2021
USA/NJ-CDC-LC0084517/2021
USA/NJ-CDC-LC0084536/2021
USA/NJ-CDC-LC0084535/2021
USA/IN-CDC-LC0084566/2021
USA/WI-CDC-LC0084542/2021
USA/IL-CDC-LC0084571/2021
USA/NJ-CDC-LC0084524/2021
USA/NJ-CDC-LC0084520/2021
USA/IL-CDC-LC0084570/2021
USA/VA-CDC-LC0084592/2021
USA/VA-CDC-LC0084616/2021
USA/PA-CDC-LC0084521/2021
USA/NC-CDC-LC0084620/2021
USA/NJ-CDC-LC0084528/2021
USA/NJ-CDC-LC0084534/2021
USA/NJ-CDC-LC0084474/2021
USA/NJ-CDC-LC0084532/2021
USA/VA-CDC-LC0084595/2021
USA/NJ-CDC-LC0084533/2021
USA/SC-CDC-LC0084654/2021
USA/NC-CDC-LC0084680/2021
USA/NC-CDC-LC0084625/2021
USA/NC-CDC-LC0084591/2021
USA/MD-CDC-LC0084676/2021
USA/VA-CDC-LC0084622/2021
USA/NJ-CDC-LC0084483/2021
USA/NY-CDC-LC0084526/2021
USA/NC-CDC-LC0084627/2021
USA/DC-CDC-LC0084611/2021
USA/FL-CDC-LC0084610/2021
USA/VA-CDC-LC0084687/2021
USA/NY-CDC-LC0084527/2021
IND/CWS_0073_58392604/2021
IND/CWS_0074_58788265/2021
IND/CWS_0075_58751319/2021
USA/NMDOH-2021132656/2021
USA/FL-CDC-LC0084688/2021
USA/MD-MDH-2976/2021
USA/NC-CDC-LC0084691/2021
USA/TN-CDC-ASC210110718/2021
USA/NMDOH-2021131579/2021
USA/TN-CDC-ASC210110722/2021
USA/MO-CDC-ASC210110726/2021
USA/TN-CDC-ASC210110725/2021
USA/CA-CDC-ASC210110707/2021
USA/MI-CDC-ASC210110732/2021
USA/TN-CDC-ASC210110721/2021
USA/TN-CDC-ASC210110728/2021
USA/FL-CDC-ASC210110735/2021
USA/TN-CDC-ASC210110727/2021
USA/CA-CDC-ASC210110740/2021
USA/FL-CDC-ASC210110741/2021
USA/CA-CDC-ASC210110746/2021
USA/FL-CDC-ASC210110748/2021
USA/CA-CDC-ASC210110751/2021
USA/CA-CDC-ASC210110742/2021
USA/NJ-CDC-ASC210110753/2021
USA/AZ-CDC-ASC210110747/2021
USA/CA-CDC-ASC210110758/2021
USA/CA-CDC-ASC210110759/2021
USA/FL-CDC-ASC210110750/2021
USA/CA-CDC-ASC210110756/2021
USA/FL-CDC-ASC210110762/2021
USA/CA-CDC-ASC210110752/2021
USA/TX-CDC-ASC210110757/2021
USA/FL-CDC-ASC210110764/2021
USA/FL-CDC-ASC210110763/2021
USA/GA-CDC-ASC210110768/2021
USA/FL-CDC-ASC210110761/2021
USA/OH-CDC-ASC210110766/2021
USA/UT-CDC-ASC210110765/2021
USA/FL-CDC-ASC210110760/2021
USA/GA-CDC-ASC210110770/2021
USA/WI-CDC-ASC210110771/2021
USA/FL-CDC-ASC210110774/2021
USA/CA-CDC-ASC210110781/2021
USA/UT-CDC-ASC210110782/2021
USA/FL-CDC-ASC210110776/2021
USA/NC-CDC-ASC210110783/2021
USA/FL-CDC-ASC210110779/2021
USA/CA-CDC-ASC210110787/2021
USA/CO-CDC-ASC210110785/2021
USA/FL-BPHL-5224/2021
USA/FL-BPHL-5222/2021
USA/FL-BPHL-5223/2021
USA/FL-BPHL-5225/2021
USA/FL-BPHL-5228/2021
USA/FL-BPHL-5230/2021
USA/FL-BPHL-5233/2021
USA/FL-BPHL-5231/2021
USA/FL-BPHL-5227/2021
USA/FL-BPHL-5234/2021
USA/FL-BPHL-5235/2021
USA/FL-BPHL-5232/2021
USA/FL-BPHL-5239/2021
USA/FL-BPHL-5238/2021
USA/FL-BPHL-5240/2021
USA/FL-BPHL-5242/2021
USA/FL-BPHL-5236/2021
USA/FL-BPHL-5244/2021
USA/FL-BPHL-5241/2021
USA/NE-CDC-2-4595219/2021
USA/NE-CDC-2-4595120/2021
USA/NE-CDC-2-4595204/2021
USA/NE-CDC-2-4595042/2021
USA/ABS2106220476/2021
USA/WY-CDC-2-4595203/2021
USA/WY-CDC-2-4595121/2021
USA/WY-CDC-2-4595116/2021
USA/MA-CDCBI-CRSP_O3JF2Z2LG5YKVVX3/2021
USA/MA-CDCBI-CRSP_44R34JYDY3EY7FQJ/2021
USA/MA-CDCBI-CRSP_OFG6INMGV6IBQEL6/2021
USA/TX-CDC-LC0089938/2021
USA/VT-CDCBI-CRSP_KDR5UQPOBEPS4FOC/2021
USA/AR-CDC-LC0090011/2021
USA/AK-PHL9933/2021
USA/TX-CDC-LC0090155/2021
USA/TX-CDC-LC0089917/2021
USA/TX-CDC-LC0090134/2021
USA/TX-CDC-LC0090008/2021
USA/TX-CDC-LC0090028/2021
USA/TX-CDC-LC0090029/2021
USA/TX-CDC-LC0090320/2021
USA/TX-CDC-LC0089957/2021
USA/TX-CDC-LC0090297/2021
USA/TX-CDC-LC0090286/2021
USA/NMDOH-2021134009/2021
USA/NMDOH-2021134017/2021
USA/NMDOH-2021132495/2021
USA/NMDOH-2021134026/2021
USA/TX-CDC-LC0090319/2021
USA/MN-CDC-IBX769313074811/2021
USA/MN-CDC-IBX575021915767/2021
USA/MN-CDC-IBX040912963926/2021
USA/NMDOH-2021134012/2021
USA/CA-LACPHL-AF01525/2021
USA/CA-LACPHL-AF01515/2021
USA/WA-S9507/2021
USA/WA-S9508/2021
USA/NMDOH-2021133300/2021
USA/WA-S9514/2021
USA/WA-S9520/2021
USA/WA-S9515/2021
USA/NMDOH-2021133298/2021
USA/ID-CDC-MMB09280903/2021
USA/ID-CDC-MMB09280947/2021
USA/ID-CDC-MMB09280968/2021
USA/ID-CDC-MMB09280929/2021
USA/SD-CDC-4182402-001/2021
USA/ID-CDC-MMB09280757/2021
USA/ID-CDC-MMB09280853/2021
USA/ID-CDC-MMB09281015/2021
USA/JW1672/2021
USA/ID-CDC-MMB09280820/2021
USA/JW1687/2021
USA/ID-CDC-MMB09280784/2021
USA/JW1678/2021
USA/JW1690/2021
BHR/921055724/2021
USA/JW1673/2021
USA/OSPHL01374/2021
USA/NMDOH-2021134030/2021
USA/NMDOH-2021134041/2021
USA/NMDOH-2021134048/2021
USA/OK-CDC-2-4634371/2021
USA/PR-CDC-2-4634462/2021
BHR/342298642/2021
BHR/342298810/2021
BHR/342298884/2021
BHR/342298795/2021
BHR/342298888/2021
BHR/342298854/2021
BHR/342298892/2021
BHR/342299608/2021
BHR/342299503/2021
USA/AK-PHL9925/2021
USA/AK-PHL9924/2021
USA/AK-PHL9938/2021
USA/UT-UPHL-210723116048/2021
USA/NJ-CDC-FG-040313/2021
USA/AK-PHL9941/2021
USA/AK-PHL9942/2021
USA/AK-PHL9940/2021
USA/TX-CDC-FG-039585/2021
USA/TX-CDC-FG-039569/2021
USA/TX-CDC-FG-039570/2021
USA/TX-CDC-FG-039584/2021
USA/JLQT/2021
USA/TX-CDC-FG-039590/2021
USA/JLQW/2021
USA/JLQU/2021
USA/TX-CDC-FG-039381/2021
USA/CA-CDC-QDX26343255/2021
USA/PA-CDC-QDX26300259/2021
USA/TX-CDC-FG-039575/2021
USA/UT-UPHL-210707003233/2021
USA/UT-UPHL-210707013994/2021
USA/UT-UPHL-210707000028/2021
USA/UT-UPHL-210707064767/2021
USA/TX-CDC-FG-039576/2021
USA/UT-UPHL-210707023641/2021
USA/UT-UPHL-210707081796/2021
USA/UT-UPHL-210707066781/2021
USA/UT-UPHL-210707076526/2021
USA/UT-UPHL-210707134420/2021
USA/UT-UPHL-210707091493/2021
USA/UT-UPHL-210707128808/2021
USA/UT-UPHL-210707148052/2021
USA/UT-UPHL-210707189668/2021
USA/UT-UPHL-210707221410/2021
USA/UT-UPHL-210707220895/2021
USA/UT-UPHL-210707232564/2021
USA/UT-UPHL-210707170171/2021
USA/UT-UPHL-210707224833/2021
USA/UT-UPHL-210707234247/2021
USA/UT-UPHL-210707225405/2021
USA/UT-UPHL-210707242324/2021
USA/UT-UPHL-210707304678/2021
USA/UT-UPHL-210707240681/2021
USA/UT-UPHL-210707295772/2021
USA/UT-UPHL-210707270650/2021
USA/UT-UPHL-210707341455/2021
USA/UT-UPHL-210707318268/2021
USA/UT-UPHL-210707345322/2021
USA/UT-UPHL-210707438223/2021
USA/UT-UPHL-210707459626/2021
USA/UT-UPHL-210707418621/2021
USA/UT-UPHL-210707438394/2021
USA/UT-UPHL-210707366888/2021
USA/UT-UPHL-210707455288/2021
USA/UT-UPHL-210707428884/2021
USA/UT-UPHL-210707475232/2021
USA/UT-UPHL-210707477869/2021
USA/UT-UPHL-210707469176/2021
USA/UT-UPHL-210707480412/2021
USA/UT-UPHL-210707497802/2021
USA/UT-UPHL-210707521927/2021
USA/UT-UPHL-210707537293/2021
USA/UT-UPHL-210707540183/2021
USA/UT-UPHL-210707561493/2021
USA/UT-UPHL-210707584256/2021
USA/UT-UPHL-210707556628/2021
USA/UT-UPHL-210707599932/2021
USA/UT-UPHL-210707608411/2021
USA/UT-UPHL-210707605952/2021
USA/UT-UPHL-210707613310/2021
USA/UT-UPHL-210707641449/2021
USA/UT-UPHL-210707605079/2021
USA/UT-UPHL-210707615700/2021
USA/UT-UPHL-210707623363/2021
USA/UT-UPHL-210707697670/2021
USA/UT-UPHL-210707678728/2021
USA/UT-UPHL-210707672112/2021
USA/UT-UPHL-210707713943/2021
USA/UT-UPHL-210707656366/2021
USA/UT-UPHL-210707651231/2021
USA/UT-UPHL-210707737435/2021
USA/UT-UPHL-210707743456/2021
USA/UT-UPHL-210707704653/2021
USA/UT-UPHL-210707761371/2021
USA/UT-UPHL-210707762770/2021
USA/UT-UPHL-210707789302/2021
USA/UT-UPHL-210707754093/2021
USA/UT-UPHL-210707816649/2021
USA/UT-UPHL-210707820608/2021
USA/UT-UPHL-210707863486/2021
USA/UT-UPHL-210707843720/2021
USA/UT-UPHL-210707860403/2021
USA/UT-UPHL-210707861317/2021
USA/UT-UPHL-210707867075/2021
USA/UT-UPHL-210707872345/2021
USA/UT-UPHL-210707928437/2021
USA/UT-UPHL-210707881562/2021
USA/UT-UPHL-210707951181/2021
USA/UT-UPHL-210707924417/2021
USA/UT-UPHL-210707930961/2021
USA/UT-UPHL-210707976414/2021
USA/UT-UPHL-210707977600/2021
USA/UT-UPHL-210707996307/2021
USA/UT-UPHL-210707974808/2021
USA/UT-UPHL-210707961763/2021
USA/UT-UPHL-210707983930/2021
USA/TN-CDC-ASC210110720/2021
USA/WA-S10015/2021
USA/WA-S10022/2021
USA/NMDOH-2021135827/2021
USA/WA-S10001/2021
USA/WA-S10013/2021
USA/WA-S10029/2021
USA/WA-S10004/2021
USA/WA-S10020/2021
USA/WA-S10028/2021
USA/WA-S10005/2021
USA/WA-S10026/2021
USA/WA-S10036/2021
USA/AZ-CDC-2-4611284/2021
USA/IA-CDC-2-4611280/2021
USA/ME-CDC-2-4595146/2021
USA/AZ-CDC-2-4611373/2021
USA/WA-S10030/2021
USA/SD-CDC-2-4611177/2021
USA/AR-CDC-2-4611281/2021
USA/SD-CDC-2-4611270/2021
USA/AR-CDC-2-4611300/2021
USA/SD-CDC-2-4611175/2021
USA/AR-CDC-2-4611453/2021
USA/IA-CDC-2-4611351/2021
USA/IA-CDC-2-4611356/2021
USA/FL-CDC-2-4611674/2021
USA/FL-CDC-2-4611700/2021
USA/KS-CDC-2-4611464/2021
USA/FL-CDC-2-4611669/2021
USA/FL-CDC-2-4611694/2021
USA/FL-CDC-2-4611788/2021
USA/CA-CDC-2-4611782/2021
USA/WY-CDC-LC0109185/2021
USA/FL-CDC-2-4611786/2021
USA/NV-CDC-LC0109186/2021
USA/WY-CDC-LC0109184/2021
USA/CO-CDC-LC0109136/2021
USA/AR-CDC-2-4611388/2021
USA/RI-CDC-2-4611952/2021
USA/CO-CDC-LC0109359/2021
USA/WY-CDC-LC0109183/2021
USA/FL-CDC-2-4611795/2021
USA/VA_NIDDL_51358/2021
USA/VA_NIDDL_51352/2021
USA/FL-BPHL-5371/2021
KEN/C101691/2021
USA/CO-CDC-2-4792542/2021
USA/CO-CDC-2-4792632/2021
USA/CO-CDC-2-4792550/2021
USA/CO-CDC-2-4792630/2021
USA/CO-CDC-2-4792711/2021
USA/CO-CDC-2-4792712/2021
USA/NJ-CDC-4201352-001/2021
USA/CO-CDC-2-4792613/2021
USA/CO-CDC-2-4792646/2021
USA/WI-CDC-4238007-001/2021
USA/OK-CDC-4244814-001/2021
USA/UT-UPHL-210904448203/2021
USA/NM-UNM-TC243032/2021
USA/NJ-CDC-FG-039370/2021
USA/CA-CDC-FG-038313/2021
USA/CA-CDC-FG-038321/2021
USA/NY-CDC-FG-039368/2021
USA/NJ-CDC-LC0084523/2021
USA/NC-CDC-LC0084621/2021
USA/NY-CDC-FG-039359/2021
USA/NC-CDC-LC0084629/2021
USA/NC-CDC-LC0084647/2021
USA/WI-CDC-LC0084544/2021
USA/FL-CDC-LC0081813/2021
USA/TX-CDC-LC0083422/2021
USA/AZ-CDC-LC0084986/2021
USA/ID-CDC-LC0084994/2021
USA/TX-CDC-LC0083271/2021
USA/KS-CDC-LC0082278/2021
USA/FL-CDC-LC0081722/2021
USA/FL-CDC-LC0081960/2021
USA/CA-CDC-LC0083316/2021
USA/TX-CDC-LC0083419/2021
USA/TX-CDC-LC0083446/2021
USA/CA-CDC-LC0083332/2021
USA/NC-CDC-LC0084658/2021
USA/TX-CDC-LC0083418/2021
USA/TX-CDC-LC0090135/2021
USA/TX-CDC-LC0089922/2021
USA/NV-CDC-LC0083431/2021
USA/CA-CDC-LC0083310/2021
USA/TX-CDC-LC0083414/2021
USA/NJ-CDC-LC0084515/2021
USA/WA-CDC-LC0083865/2021
USA/WV-CDC-LC0083722/2021
USA/NC-CDC-LC0081950/2021
USA/CO-CDC-MMB09219275/2021
USA/VA-CDC-LC0084673/2021
USA/VA-CDC-LC0084657/2021
USA/VSP3338/2021
USA/CT-CDC-QDX26177974/2021
USA/FL-CDC-QDX26157320/2021
USA/VSP5148/2021
USA/CA-CDC-QDX26177706/2021
USA/NV-CDC-QDX26075877/2021
USA/CT-CDC-QDX26177975/2021
USA/TX-CDC-QDX26157002/2021
USA/FL-CDC-QDX26157330/2021
USA/NC-CDC-QDX26177474/2021
USA/FL-CDC-QDX26157252/2021
USA/TX-CDC-QDX26157033/2021
USA/MA-CDC-QDX26177988/2021
USA/CA-CDC-QDX26177670/2021
USA/TX-CDC-QDX26157032/2021
USA/FL-CDC-QDX26157281/2021
USA/CT-CDC-QDX26177987/2021
USA/NV-CDC-QDX26116155/2021
USA/TX-CDC-QDX26157001/2021
USA/FL-CDC-QDX26157251/2021
USA/FL-CDC-QDX26157314/2021
USA/FL-CDC-QDX26157278/2021
USA/LA-CDC-QDX26157014/2021
USA/MO-CDC-QDX26157203/2021
USA/TX-CDC-QDX26157005/2021
USA/FL-CDC-QDX26157274/2021
USA/NV-CDC-QDX26116144/2021
USA/NV-CDC-QDX26075891/2021
USA/CA-CDC-QDX26177666/2021
USA/TX-CDC-QDX26157019/2021
USA/TX-CDC-QDX26157080/2021
USA/MO-CDC-QDX26177827/2021
USA/TX-CDC-QDX26157101/2021
USA/TN-CDC-ASC210110723/2021
USA/TX-CDC-QDX26157031/2021
USA/FL-CDC-ASC210153807/2021
USA/MN-CDC-ASC210153767/2021
USA/FL-CDC-ASC210153814/2021
USA/CA-CDC-ASC210110784/2021
USA/OH-CDC-ASC210153837/2021
USA/FL-CDC-ASC210153800/2021
USA/TX-CDC-ASC210153798/2021
USA/TN-CDC-ASC210110729/2021
USA/CA-CDC-ASC210153772/2021
USA/CA-CDC-ASC210110739/2021
USA/TN-CDC-ASC210110730/2021
USA/CA-CDC-ASC210110772/2021
USA/NV-CDC-ASC210153811/2021
USA/TN-CDC-ASC210110724/2021
HongKong/HKPU-00194/2021
HongKong/HKPU-00195/2021
USA/WV120984/2021
USA/WV120957/2021
USA/WV120985/2021
USA/WV120986/2021
USA/WV120987/2021
USA/WV120989/2021
USA/WV120990/2021
USA/WV120988/2021
SYC/SS2556/2021
USA/WV120992/2021
USA/WV120998/2021
USA/WV120997/2021
USA/WV121120/2021
USA/WV120991/2021
USA/TG973863/2021
USA/TG979222/2021
USA/WV120999/2021
USA/TG979227/2021
KEN/C101072/2021
KEN/C101073/2021
KEN/C101081/2021
USA/TG979239/2021
KEN/C101074/2021
KEN/C101164/2021
KEN/C101090/2021
KEN/C101124/2021
KEN/C101183/2021
KEN/C101186/2021
USA/CA-SEARCH-105472/2021
USA/CA-SEARCH-105474/2021
USA/FL-BPHL-9274/2021
USA/CA-SEARCH-105476/2021
USA/FL-BPHL-9287/2021
USA/FL-BPHL-9242/2021
USA/PA-BOL-M21063153/2021
USA/FL-BPHL-10822/2021
USA/FL-BPHL-9247/2021
USA/FL-BPHL-10296/2021
USA/FL-BPHL-10824/2021
USA/FL-BPHL-9243/2021
USA/FL-BPHL-10826/2021
USA/FL-BPHL-10823/2021
USA/FL-BPHL-10297/2021
USA/FL-BPHL-9241/2021
USA/FL-BPHL-11636/2021
USA/FL-BPHL-10825/2021
USA/AK-PHL9748/2021
MEX/SIN_S7158/2021
MEX/ROO_1237/2021
MEX/CHH_1379/2021
USA/AK-PHL9751/2021
MEX/SIN_1293/2021
USA/AK-PHL9752/2021
MEX/SIN_1305/2021
MEX/SIN_1291/2021
USA/FL-CDC-STM-000704357/2021
USA/IN-CDC-STM-000704389/2021
USA/IN-CDC-STM-000704373/2021
USA/IN-CDC-STM-000704390/2021
USA/FL-CDC-STM-000704359/2021
USA/CA-CDC-STM-000704360/2021
USA/AZ-CDC-STM-000704374/2021
USA/IN-CDC-STM-000704375/2021
USA/FL-CDC-STM-000704368/2021
USA/FL-CDC-STM-000704362/2021
USA/FL-BPHL-10820/2021
USA/FL-CDC-STM-000704358/2021
USA/PA-CDC-STM-000704361/2021
USA/CA-CDC-STM-000704363/2021
USA/AZ-CDC-STM-000704369/2021
USA/IN-CDC-STM-000704377/2021
USA/LA-CDC-STM-000704355/2021
USA/AZ-CDC-STM-000704356/2021
USA/FL-BPHL-10819/2021
USA/IN-CDC-STM-000704372/2021
USA/AZ-CDC-STM-000704370/2021
USA/FL-CDC-STM-000704441/2021
USA/FL-CDC-STM-000704409/2021
USA/LA-CDC-STM-000704433/2021
USA/FL-CDC-STM-000704442/2021
USA/FL-CDC-STM-000704489/2021
USA/FL-CDC-STM-000704434/2021
USA/FL-CDC-STM-000704490/2021
USA/FL-CDC-STM-000704474/2021
USA/FL-CDC-STM-000704418/2021
USA/TX-CDC-STM-000704419/2021
USA/TX-CDC-STM-000704417/2021
USA/MN-CDC-STM-000704451/2021
USA/IN-CDC-STM-000704427/2021
USA/FL-CDC-STM-000704443/2021
USA/FL-CDC-STM-000704491/2021
USA/FL-CDC-STM-000704435/2021
USA/FL-CDC-STM-000704444/2021
USA/FL-CDC-STM-000704436/2021
USA/IN-CDC-STM-000704412/2021
USA/LA-CDC-STM-000704420/2021
USA/FL-CDC-STM-000704428/2021
USA/FL-CDC-STM-000704452/2021
USA/FL-CDC-STM-000704492/2021
USA/LA-CDC-STM-000704413/2021
USA/FL-CDC-STM-000704429/2021
USA/FL-CDC-STM-000704437/2021
USA/FL-CDC-STM-000704445/2021
USA/FL-CDC-STM-000704453/2021
USA/AZ-CDC-STM-000704414/2021
USA/FL-CDC-STM-000704449/2021
USA/FL-CDC-STM-000704485/2021
USA/CA-CDC-STM-000704493/2021
USA/FL-CDC-STM-000704438/2021
USA/FL-CDC-STM-000704486/2021
USA/CA-CDC-STM-000704430/2021
USA/FL-CDC-STM-000704446/2021
USA/FL-CDC-STM-000704454/2021
USA/FL-CDC-STM-000704423/2021
USA/FL-CDC-STM-000704494/2021
USA/FL-CDC-STM-000704487/2021
USA/TX-CDC-STM-000704407/2021
USA/FL-CDC-STM-000704447/2021
USA/FL-CDC-STM-000704518/2021
USA/FL-CDC-STM-000704549/2021
USA/FL-CDC-STM-000704495/2021
USA/AZ-CDC-STM-000704502/2021
USA/CA-CDC-STM-000704503/2021
USA/FL-CDC-STM-000704440/2021
USA/FL-CDC-STM-000704448/2021
USA/CA-CDC-STM-000704543/2021
USA/FL-CDC-STM-000704550/2021
USA/FL-CDC-STM-000704506/2021
USA/IN-CDC-STM-000704536/2021
USA/AZ-CDC-STM-000704505/2021
USA/FL-CDC-STM-000704504/2021
USA/FL-CDC-STM-000704521/2021
USA/IN-CDC-STM-000704538/2021
USA/MA-CDC-STM-000704546/2021
USA/FL-CDC-STM-000704529/2021
USA/FL-CDC-STM-000704531/2021
USA/FL-CDC-STM-000704564/2021
USA/FL-CDC-STM-000704670/2021
USA/FL-CDC-STM-000704658/2021
USA/MN-CDC-STM-000704524/2021
USA/AZ-CDC-STM-000704548/2021
USA/FL-CDC-STM-000704677/2021
USA/AZ-CDC-STM-000704694/2021
USA/FL-CDC-STM-000704647/2021
USA/FL-CDC-STM-000704671/2021
USA/FL-CDC-STM-000704733/2021
USA/FL-CDC-STM-000704773/2021
USA/AZ-CDC-STM-000704695/2021
USA/FL-CDC-STM-000704675/2021
USA/FL-CDC-STM-000704726/2021
USA/FL-CDC-STM-000704757/2021
USA/FL-CDC-STM-000704758/2021
USA/FL-CDC-STM-000704765/2021
USA/FL-CDC-STM-000704672/2021
USA/FL-CDC-STM-000704775/2021
USA/FL-CDC-STM-000704767/2021
USA/FL-CDC-STM-000704766/2021
USA/FL-CDC-STM-000704760/2021
USA/FL-CDC-STM-000704774/2021
USA/FL-CDC-STM-000704703/2021
USA/FL-CDC-STM-000704784/2021
USA/MN-CDC-STM-000704776/2021
USA/FL-CDC-STM-000704755/2021
USA/FL-CDC-STM-000704778/2021
USA/AZ-CDC-STM-000704722/2021
USA/FL-CDC-STM-000704770/2021
USA/FL-CDC-STM-000704761/2021
USA/FL-CDC-STM-000704708/2021
USA/TX-CDC-STM-000704763/2021
USA/FL-CDC-STM-000704777/2021
USA/FL-CDC-STM-000704779/2021
USA/FL-BPHL-13339/2021
USA/FL-BPHL-13338/2021
USA/FL-CDC-STM-000704772/2021
USA/TN-VUMC-001342/2021
USA/FL-BPHL-13452/2021
USA/TN-VUMC-001321/2021
USA/FL-BPHL-13446/2021
USA/FL-CDC-STM-000704764/2021
USA/AR-UNM-BAPT384907/2021
USA/TN-VUMC-001319/2021
USA/TN-VUMC-001322/2021
USA/AR-UNM-BAPT386526/2021
USA/AR-UNM-BAPT386908/2021
USA/TN-VUMC-001317/2021
USA/AR-UNM-BAPT384950/2021
USA/AR-UNM-BAPT384841/2021
Switzerland/LU-UHB-42912546/2021
Switzerland/LU-UHB-42912507/2021
Switzerland/SG-CLM-06225658/2021
Switzerland/SG-CLM-06229029/2021
England/HSLL-1781B75/2021
Switzerland/SG-CLM-06229005/2021
England/HSLL-178053C/2021
England/QEUH-177FB7A/2021
England/MILK-1781CFA/2021
England/QEUH-177FDDE/2021
England/MILK-1780A5B/2021
England/MILK-177F3BE/2021
England/MILK-1781DAC/2021
England/MILK-178038D/2021
England/HSLL-17805D2/2021
England/MILK-1780402/2021
England/QEUH-177FE71/2021
England/MILK-1780BFE/2021
England/MILK-1781D15/2021
England/QEUH-1780D16/2021
England/MILK-177F318/2021
England/MILK-1781E6D/2021
England/QEUH-177FE80/2021
England/QEUH-1780138/2021
England/MILK-177F293/2021
England/MILK-1780763/2021
England/MILK-1780790/2021
England/MILK-177F4CA/2021
England/MILK-17802AE/2021
England/MILK-1780912/2021
England/MILK-1780AB5/2021
England/MILK-17801ED/2021
England/QEUH-177FCFF/2021
England/MILK-1780280/2021
England/MILK-178088E/2021
England/MILK-1780174/2021
England/HSLL-1781B84/2021
England/MILK-1780AE2/2021
England/HSLL-1780648/2021
England/HSLL-1780718/2021
England/HSLL-178062A/2021
England/HSLL-178055A/2021
England/HSLL-17804A8/2021
England/MILK-17802CC/2021
England/MILK-1780253/2021
England/MILK-17802EA/2021
England/MILK-177F55E/2021
England/MILK-177F266/2021
England/MILK-177F381/2021
England/MILK-1780341/2021
England/MILK-178029F/2021
England/QEUH-177FC4A/2021
England/MILK-178037E/2021
England/QEUH-177FBE3/2021
England/MILK-178039C/2021
England/QEUH-177FB98/2021
England/QEUH-177FF50/2021
England/MILK-1792FA2/2021
England/MILK-17931BA/2021
England/HSLL-1781999/2021
England/HSLL-1781A96/2021
England/MILK-179317E/2021
England/QEUH-177FD47/2021
England/MILK-1781D60/2021
England/QEUH-177FE44/2021
England/MILK-1780BB2/2021
England/MILK-178087F/2021
England/HSLL-1781AA5/2021
England/HSLL-17804B7/2021
England/MILK-177F15A/2021
England/QEUH-177FBA7/2021
England/QEUH-177FD38/2021
England/MILK-177F22A/2021
England/MILK-1781E03/2021
England/MILK-1780AC4/2021
England/HSLL-1780693/2021
England/MILK-177F2EE/2021
England/QEUH-17811CE/2021
England/MILK-1781BB1/2021
England/MILK-1780860/2021
England/MILK-1780CA0/2021
England/MILK-17803D8/2021
England/MILK-177F0F3/2021
England/MILK-177F327/2021
England/HSLL-1781AC3/2021
England/HSLL-1781911/2021
England/MILK-1780CFB/2021
England/MILK-1780B3A/2021
England/QEUH-177FC68/2021
England/HSLL-1781920/2021
England/HSLL-178195D/2021
England/HSLL-17819D5/2021
England/HSLL-17819A8/2021
England/HSLL-17818F6/2021
England/HSLL-178193F/2021
England/HSLL-17819C6/2021
England/HSLL-178194E/2021
England/HSLL-178197B/2021
England/HSLL-1781902/2021
England/HSLL-17818D8/2021
England/HSLL-1781A2D/2021
England/HSLL-17818C9/2021
England/HSLL-1781B57/2021
England/HSLL-1781B1B/2021
England/HSLL-1781A69/2021
England/HSLL-1781AE1/2021
England/HSLL-1781AB4/2021
England/HSLL-1781A4B/2021
England/HSLL-178198A/2021
England/HSLL-1781B39/2021
England/HSLL-1781AF0/2021
England/HSLL-1781A0F/2021
England/HSLL-1781B48/2021
England/HSLL-1781A3C/2021
England/HSLL-17819F3/2021
England/HSLL-1781B93/2021
England/HSLL-1781A1E/2021
England/HSLL-1781B2A/2021
England/HSLL-1781AD2/2021
England/HSLL-1781B0C/2021
England/MILK-1780B1C/2021
England/HSLL-1781B66/2021
England/MILK-178098B/2021
England/MILK-1780772/2021
England/HSLL-1781A5A/2021
England/MILK-1780A79/2021
England/MILK-17809A9/2021
England/MILK-1780B76/2021
England/MILK-1781BFD/2021
England/MILK-17808F7/2021
England/HSLL-17819E4/2021
England/MILK-17807DC/2021
England/MILK-1780C73/2021
England/MILK-1780824/2021
England/MILK-1780C46/2021
England/MILK-1781C54/2021
England/MILK-17809C7/2021
England/MILK-1781C63/2021
England/MILK-17808E8/2021
England/MILK-1780B49/2021
England/MILK-17809F4/2021
England/MILK-1780833/2021
England/MILK-1780851/2021
England/MILK-1780727/2021
England/MILK-1780CEC/2021
England/MILK-1780C91/2021
England/MILK-17809B8/2021
England/MILK-1780736/2021
England/MILK-1780B67/2021
England/MILK-1780AA6/2021
England/MILK-1780754/2021
England/MILK-178095E/2021
England/MILK-1780BC1/2021
England/MILK-1780AD3/2021
England/MILK-1780930/2021
England/MILK-1781C45/2021
England/MILK-1780903/2021
England/MILK-1780C55/2021
England/MILK-1781BDF/2021
England/MILK-1781BA2/2021
England/MILK-1780BA3/2021
England/MILK-1780C28/2021
England/MILK-1781C18/2021
England/MILK-17809E5/2021
England/MILK-1780CDD/2021
England/MILK-17807EB/2021
England/MILK-178096D/2021
England/MILK-17809D6/2021
England/MILK-1780745/2021
England/MILK-178099A/2021
England/MILK-178097C/2021
England/MILK-1780A4C/2021
England/MILK-1781C27/2021
England/MILK-1780C64/2021
England/MILK-178094F/2021
England/MILK-17807FA/2021
England/MILK-1780806/2021
England/MILK-17808D9/2021
England/MILK-1780CCE/2021
England/MILK-1780A3D/2021
England/MILK-17808BB/2021
England/MILK-1780B2B/2021
England/MILK-1781C72/2021
England/MILK-1780C0A/2021
England/MILK-17807CD/2021
England/MILK-1780B58/2021
England/MILK-1781C36/2021
England/MILK-1780A00/2021
England/MILK-17808CA/2021
England/MILK-1781DD9/2021
England/MILK-1781D7F/2021
England/MILK-1781C81/2021
England/MILK-1781DBB/2021
England/MILK-1781D9D/2021
England/MILK-1781D06/2021
England/MILK-1781D33/2021
England/MILK-1781CCD/2021
England/MILK-1781D42/2021
England/MILK-1781CAF/2021
England/MILK-1781DE8/2021
England/MILK-1781D24/2021
England/MILK-1781CBE/2021
England/MILK-1781DCA/2021
England/MILK-1781DF7/2021
England/QEUH-1780D43/2021
England/MILK-1781E12/2021
England/QEUH-17810D0/2021
England/QEUH-1780DE9/2021
England/MILK-1781E21/2021
England/QEUH-1780D61/2021
England/MILK-1781E7C/2021
England/QEUH-1780D70/2021
England/MILK-1781E9A/2021
England/MILK-1781E5E/2021
England/QEUH-17812BC/2021
England/HSLL-178044E/2021
England/QEUH-1781216/2021
England/QEUH-1781243/2021
England/QEUH-17812CB/2021
England/QEUH-1781137/2021
England/HSLL-17804D5/2021
England/HSLL-178054B/2021
England/HSLL-178048A/2021
England/HSLL-17805F0/2021
England/HSLL-178046C/2021
England/HSLL-178051E/2021
England/HSLL-178050F/2021
England/HSLL-17805E1/2021
England/MILK-1781E4F/2021
England/HSLL-17805B4/2021
England/HSLL-17804C6/2021
England/HSLL-17805C3/2021
England/HSLL-178061B/2021
England/HSLL-1780569/2021
England/HSLL-1780587/2021
England/HSLL-1780596/2021
England/HSLL-17806B1/2021
England/HSLL-178052D/2021
England/MILK-177EFE8/2021
England/QEUH-1781207/2021
England/HSLL-17819B7/2021
England/HSLL-17806C0/2021
England/HSLL-1780639/2021
England/MILK-177EFD9/2021
England/HSLL-17818E7/2021
England/MILK-177F011/2021
England/MILK-177F04E/2021
England/HSLL-1780666/2021
England/HSLL-1780657/2021
England/HSLL-17806DF/2021
England/HSLL-1781A78/2021
England/MILK-177EFF7/2021
England/HSLL-17806FD/2021
England/MILK-177F169/2021
England/MILK-177F05D/2021
England/MILK-177F178/2021
England/MILK-177F1A5/2021
England/QEUH-177FBF2/2021
England/MILK-1780A97/2021
England/QEUH-177FC95/2021
England/MILK-177F14B/2021
England/MILK-177F08A/2021
England/MILK-1780815/2021
England/MILK-177F1E1/2021
England/MILK-177F1D2/2021
England/QEUH-177FD92/2021
England/MILK-177F1B4/2021
England/MILK-1780B94/2021
England/MILK-1780781/2021
England/QEUH-177FC3B/2021
England/MILK-177F11E/2021
England/MILK-177F0B7/2021
England/MILK-177F56D/2021
England/MILK-177F099/2021
England/MILK-17801CF/2021
England/MILK-1780217/2021
England/MILK-177F57C/2021
England/MILK-177F0A8/2021
England/MILK-177F1F0/2021
England/MILK-177F3EB/2021
England/MILK-177F0C6/2021
England/MILK-177F460/2021
England/MILK-177F3DC/2021
England/MILK-177F4E8/2021
England/MILK-177F354/2021
England/MILK-177F309/2021
England/MILK-177F4AC/2021
England/MILK-177F433/2021
England/MILK-177F275/2021
England/MILK-177F21B/2021
England/MILK-177F3CD/2021
England/MILK-177F49D/2021
England/MILK-177F3FA/2021
England/MILK-177F2FD/2021
England/MILK-177F2DF/2021
England/MILK-177F442/2021
England/MILK-177F390/2021
England/MILK-177F336/2021
England/MILK-17803BA/2021
England/MILK-177F345/2021
England/MILK-177F363/2021
England/MILK-1780262/2021
England/MILK-1780332/2021
England/MILK-17801DE/2021
England/MILK-177F530/2021
England/MILK-17802BD/2021
England/MILK-1780226/2021
England/MILK-1780305/2021
England/MILK-177F4F7/2021
England/MILK-177F503/2021
England/MILK-177F521/2021
England/MILK-1780323/2021
England/MILK-1780192/2021
England/MILK-1780183/2021
England/QEUH-177FD1A/2021
England/QEUH-177FEBD/2021
England/MILK-1780C82/2021
England/MILK-1780420/2021
England/QEUH-177FE62/2021
England/MILK-1780C37/2021
England/QEUH-177FCE0/2021
England/QEUH-177FDED/2021
England/QEUH-177FD56/2021
England/MILK-1781CEB/2021
England/QEUH-17811DD/2021
England/QEUH-17800A4/2021
England/QEUH-177FDFC/2021
England/QEUH-177FCA4/2021
England/QEUH-1780086/2021
England/MILK-1780BD0/2021
England/MILK-1780C19/2021
England/QEUH-177FB6B/2021
England/QEUH-1780059/2021
England/QEUH-177FD65/2021
England/MILK-1781D51/2021
England/MILK-1780CBF/2021
England/MILK-1781C09/2021
England/QEUH-177FE35/2021
England/QEUH-177FF41/2021
England/QEUH-177FF7E/2021
England/MILK-17803C9/2021
England/QEUH-177FD74/2021
England/QEUH-177FEF9/2021
England/MILK-17803F6/2021
England/QEUH-177FECC/2021
England/HSLL-178047B/2021
England/HSLL-178060C/2021
England/HSLL-1780578/2021
England/HSLL-178045D/2021
England/HSLL-17804F3/2021
England/HSLL-17806EE/2021
England/MILK-177F0D5/2021
England/MILK-177F187/2021
England/MILK-177F239/2021
England/MILK-177EFCA/2021
England/MILK-177F12D/2021
England/MILK-177F2B1/2021
England/MILK-177EFBB/2021
England/MILK-177F257/2021
England/MILK-177F002/2021
England/MILK-177F196/2021
England/MILK-177F06C/2021
England/MILK-177F3AF/2021
England/HSLL-1780675/2021
England/MILK-177F284/2021
England/HSLL-1780684/2021
England/HSLL-17806A2/2021
England/MILK-177F248/2021
England/MILK-177F4D9/2021
England/MILK-17801B0/2021
England/MILK-17802DB/2021
England/MILK-1780208/2021
England/MILK-177F415/2021
England/MILK-177F54F/2021
England/MILK-1780314/2021
England/MILK-1780147/2021
England/MILK-177F424/2021
England/MILK-177F406/2021
England/MILK-1780235/2021
England/MILK-17801FC/2021
England/MILK-177F4BB/2021
England/MILK-177F48E/2021
England/MILK-17801A1/2021
England/MILK-177F451/2021
England/MILK-1780271/2021
England/QEUH-177FE26/2021
England/MILK-17803AB/2021
England/QEUH-177FC59/2021
England/QEUH-177FD83/2021
England/QEUH-177FC77/2021
England/QEUH-177FCB3/2021
England/MILK-1780244/2021
England/QEUH-177FE17/2021
England/QEUH-177FD0B/2021
England/QEUH-177FF05/2021
England/QEUH-178011A/2021
England/QEUH-177FEAE/2021
England/QEUH-178000E/2021
England/MILK-1792D6C/2021
England/MILK-1792D5D/2021
England/MILK-1792D02/2021
England/MILK-1792DC6/2021
England/MILK-1792DE4/2021
England/MILK-1792DB7/2021
England/MILK-1792EA5/2021
England/MILK-1792E96/2021
England/MILK-1792E78/2021
England/MILK-1792F1B/2021
England/MILK-1792FB1/2021
England/MILK-1792F84/2021
England/MILK-17931E7/2021
England/MILK-1793017/2021
England/MILK-17930CC/2021
England/MILK-1793080/2021
Scotland/QEUH-1793976/2021
Scotland/QEUH-1793A64/2021
England/MILK-1793123/2021
Scotland/QEUH-1793C8C/2021
Scotland/QEUH-1793C04/2021
Scotland/QEUH-1793985/2021
Scotland/QEUH-1793CAA/2021
Scotland/QEUH-1793ACE/2021
Scotland/QEUH-1794966/2021
Scotland/QEUH-1794939/2021
Scotland/QEUH-17949B1/2021
Scotland/QEUH-17947A8/2021
Scotland/QEUH-1794869/2021
Scotland/QEUH-1794957/2021
Scotland/QEUH-17946E7/2021
Scotland/QEUH-1794641/2021
Scotland/QEUH-179492A/2021
Scotland/QEUH-1794896/2021
Scotland/QEUH-17947B7/2021
England/MILK-1792DF3/2021
England/MILK-1792E4B/2021
England/MILK-1792EB4/2021
England/MILK-1792F2A/2021
England/MILK-1792FC0/2021
England/MILK-1792E0F/2021
England/MILK-1792DD5/2021
England/MILK-1792CF6/2021
England/MILK-1798829/2021
England/MILK-179318D/2021
England/MILK-17988ED/2021
England/MILK-1793114/2021
England/MILK-17930EA/2021
England/MILK-17930F9/2021
England/MILK-1793044/2021
England/MILK-179316F/2021
Scotland/QEUH-179392B/2021
Scotland/QEUH-1793994/2021
Scotland/QEUH-1793C9B/2021
Scotland/QEUH-1793B9E/2021
Scotland/QEUH-1793BDA/2021
Scotland/QEUH-1793E68/2021
England/QEUH-1797AD9/2021
Scotland/QEUH-1793BCB/2021
Scotland/QEUH-1793B8F/2021
England/QEUH-1793E0E/2021
Scotland/QEUH-1793A28/2021
Scotland/QEUH-1797B6D/2021
Scotland/QEUH-1797AE8/2021
Scotland/QEUH-1797C79/2021
Scotland/QEUH-1797963/2021
Scotland/QEUH-1794A27/2021
Scotland/QEUH-17947D5/2021
Scotland/QEUH-1797C6A/2021
Scotland/QEUH-17949EE/2021
Scotland/QEUH-1797B03/2021
Scotland/QEUH-1797ACA/2021
England/MILK-1787D00/2021
England/MILK-178819A/2021
England/MILK-1787FEC/2021
England/MILK-1788042/2021
England/MILK-178815E/2021
England/MILK-1787F0A/2021
England/MILK-1787F91/2021
England/MILK-179862F/2021
England/MILK-179870E/2021
England/MILK-1787EA3/2021
England/MILK-1798926/2021
England/MILK-1787E2B/2021
England/MILK-1798892/2021
Scotland/QEUH-1797A8E/2021
England/QEUH-178C5C7/2021
England/QEUH-178725C/2021
Scotland/QEUH-17979EB/2021
Scotland/QEUH-1797B21/2021
Scotland/QEUH-17979DC/2021
England/QEUH-1797B5E/2021
England/QEUH-1797C1F/2021
Scotland/QEUH-17979FA/2021
England/QEUH-178C5F4/2021
England/QEUH-178740B/2021
Scotland/QEUH-1797C2E/2021
England/QEUH-17871D7/2021
England/MILK-17989CC/2021
England/QEUH-178722F/2021
England/QEUH-178741A/2021
Scotland/QEUH-1797B4F/2021
Scotland/QEUH-1797C00/2021
England/QEUH-1797C5B/2021
Scotland/QEUH-1797B9A/2021
England/QEUH-1787438/2021
Scotland/QEUH-1797A15/2021
England/QEUH-178733B/2021
England/QEUH-178759F/2021
England/QEUH-1797ECE/2021
England/QEUH-178C697/2021
England/MILK-1787CF4/2021
England/MILK-1787CA9/2021
England/MILK-1787D1F/2021
England/MILK-1787D79/2021
Scotland/QEUH-1797E64/2021
England/MILK-1787DC4/2021
England/MILK-1787CD6/2021
England/MILK-1787CE5/2021
England/MILK-1787D4C/2021
England/MILK-1787D3D/2021
England/MILK-1787D5B/2021
England/MILK-1787D97/2021
England/MILK-1787CC7/2021
England/MILK-1787D88/2021
England/MILK-1788121/2021
England/MILK-178807F/2021
England/MILK-178814F/2021
England/MILK-17880E8/2021
England/MILK-1787E94/2021
England/MILK-1788015/2021
England/MILK-1787E67/2021
England/MILK-1787F28/2021
England/MILK-17880AC/2021
England/MILK-1787DA6/2021
England/MILK-1787E0D/2021
England/MILK-1787ED0/2021
England/MILK-1787FCE/2021
England/MILK-1787F73/2021
England/MILK-178809D/2021
England/MILK-1787F46/2021
England/MILK-1788051/2021
England/MILK-1787E85/2021
England/MILK-1787F64/2021
England/MILK-17881C7/2021
England/MILK-1787FFB/2021
England/MILK-1787EB2/2021
England/MILK-1787F82/2021
England/MILK-178808E/2021
England/MILK-1788130/2021
England/MILK-1788112/2021
England/MILK-1787FDD/2021
England/MILK-1787E58/2021
England/MILK-1787F19/2021
England/MILK-1787E3A/2021
England/MILK-1788103/2021
England/MILK-178817C/2021
England/MILK-17881D6/2021
England/MILK-17880CA/2021
England/MILK-178816D/2021
England/MILK-1787F37/2021
England/MILK-1788060/2021
England/MILK-1788033/2021
England/MILK-1787E1C/2021
England/MILK-17880F7/2021
England/MILK-1787FBF/2021
England/MILK-1788024/2021
England/MILK-1787E76/2021
England/MILK-1787F55/2021
England/MILK-17881B8/2021
England/MILK-1787EEF/2021
England/MILK-1787FA0/2021
England/MILK-1787DE2/2021
England/MILK-1787E49/2021
England/MILK-1788C5D/2021
England/QEUH-17871B9/2021
England/QEUH-1787210/2021
England/PLYM-178668E/2021
England/QEUH-1787298/2021
England/QEUH-17871C8/2021
England/PLYM-1786554/2021
England/MILK-1788CF3/2021
England/PLYM-1786721/2021
England/MILK-178824C/2021
England/PLYM-17866AC/2021
England/PLYM-1786563/2021
England/MILK-17881F4/2021
England/PLYM-1786A82/2021
England/QEUH-17870F8/2021
England/QEUH-17870E9/2021
England/MILK-17881E5/2021
England/MILK-1788A26/2021
England/QEUH-178718C/2021
England/MILK-1788D5A/2021
England/QEUH-178719B/2021
England/QEUH-17872B6/2021
England/QEUH-1787122/2021
England/MILK-1788B32/2021
England/QEUH-178723E/2021
England/QEUH-1787113/2021
England/QEUH-178716E/2021
England/MILK-178821F/2021
England/QEUH-178C3EB/2021
England/QEUH-1787474/2021
England/QEUH-17874B0/2021
England/QEUH-1787508/2021
England/QEUH-17873FF/2021
England/QEUH-178C442/2021
England/QEUH-17873C2/2021
England/QEUH-17873D1/2021
England/QEUH-17875BD/2021
England/QEUH-1787465/2021
England/QEUH-17876BA/2021
England/QEUH-17875F9/2021
England/QEUH-1787571/2021
England/QEUH-1787535/2021
England/QEUH-17875CC/2021
England/QEUH-1787623/2021
England/QEUH-1787395/2021
England/QEUH-178C3BE/2021
England/QEUH-17872F2/2021
England/QEUH-17874FC/2021
England/QEUH-1787562/2021
England/QEUH-1787429/2021
England/QEUH-1787483/2021
England/QEUH-1787632/2021
England/QEUH-1787104/2021
England/QEUH-1787368/2021
England/QEUH-17872E3/2021
England/QEUH-178734A/2021
England/QEUH-1787377/2021
England/QEUH-17875AE/2021
England/QEUH-1787517/2021
England/QEUH-1787650/2021
England/QEUH-178C345/2021
England/QEUH-17887C5/2021
England/QEUH-1787526/2021
England/QEUH-17873B3/2021
England/QEUH-178880E/2021
England/QEUH-178768D/2021
England/QEUH-17875DB/2021
England/QEUH-17873A4/2021
England/QEUH-17874DE/2021
England/QEUH-17874CF/2021
England/QEUH-17876AB/2021
England/QEUH-1787605/2021
England/QEUH-178769C/2021
England/QEUH-178766F/2021
England/QEUH-1787553/2021
England/QEUH-1787492/2021
England/QEUH-178C64C/2021
England/QEUH-178C49D/2021
England/QEUH-178C4CA/2021
England/QEUH-178C600/2021
England/QEUH-178C776/2021
England/QEUH-178C5D6/2021
England/QEUH-178C512/2021
England/QEUH-178C56D/2021
England/QEUH-178C4D9/2021
England/QEUH-178C63D/2021
England/MILK-1788974/2021
England/MILK-17888A4/2021
England/QEUH-178C882/2021
England/MILK-17888B3/2021
England/MILK-17888C2/2021
England/MILK-1788929/2021
England/MILK-1788868/2021
England/MILK-17888E0/2021
England/MILK-1788877/2021
England/MILK-1788886/2021
England/MILK-1788895/2021
England/MILK-1788965/2021
England/MILK-17888FF/2021
England/QEUH-178C6E2/2021
England/MILK-1788947/2021
England/MILK-178891A/2021
England/MILK-1788ACC/2021
England/MILK-1788A17/2021
England/MILK-1788ABD/2021
England/MILK-17888D1/2021
England/MILK-1788BAB/2021
England/MILK-1788A08/2021
England/MILK-1788A35/2021
England/MILK-1788B7E/2021
England/MILK-1788A9F/2021
England/MILK-1788A62/2021
England/MILK-1788BE7/2021
England/MILK-17889A1/2021
England/MILK-1788AAE/2021
England/MILK-1788B50/2021
England/MILK-1788B9C/2021
England/MILK-1788B8D/2021
England/MILK-1788A71/2021
England/MILK-1788B05/2021
England/MILK-1788A44/2021
England/MILK-17889CF/2021
England/MILK-1788AF9/2021
England/MILK-1788992/2021
England/MILK-1788C02/2021
England/MILK-1788B6F/2021
England/MILK-17889ED/2021
England/MILK-1788B23/2021
England/MILK-1788A80/2021
England/PLYM-178669D/2021
England/MILK-1788D1E/2021
England/MILK-1788BBA/2021
England/MILK-1788D78/2021
England/PLYM-1786615/2021
England/PLYM-17866E8/2021
England/MILK-1788E39/2021
England/MILK-1788C6C/2021
England/MILK-1788D0F/2021
England/MILK-1788C4E/2021
England/MILK-1788CB7/2021
England/PLYM-178667F/2021
England/PLYM-17865FA/2021
England/MILK-1788DD2/2021
England/MILK-1788C7B/2021
England/MILK-1788DA5/2021
England/PLYM-1786590/2021
England/PLYM-1786624/2021
England/MILK-1788E0C/2021
England/PLYM-1786545/2021
England/PLYM-17865CD/2021
England/PLYM-17866F7/2021
England/MILK-1788DC3/2021
England/PLYM-1786660/2021
England/MILK-1788D69/2021
England/PLYM-1786581/2021
England/MILK-1788DF0/2021
England/PLYM-17866CA/2021
England/MILK-1788C8A/2021
England/PLYM-17865DC/2021
England/PLYM-1786642/2021
England/MILK-1788D3C/2021
England/PLYM-1786651/2021
England/MILK-1788DE1/2021
England/PLYM-1786527/2021
England/PLYM-1786536/2021
England/PLYM-17868F1/2021
England/QEUH-17884FB/2021
England/PLYM-1786949/2021
England/PLYM-17868B5/2021
England/QEUH-17882C4/2021
England/PLYM-1786976/2021
England/MILK-1788CD5/2021
England/PLYM-1786AFB/2021
England/PLYM-1786ACE/2021
England/PLYM-17868E2/2021
England/MILK-1788C99/2021
England/PLYM-1786730/2021
England/PLYM-17869EF/2021
England/PLYM-17868C4/2021
England/PLYM-1786967/2021
England/PLYM-1786A28/2021
England/PLYM-1786A91/2021
England/PLYM-178676D/2021
England/PLYM-178692B/2021
England/PLYM-1786800/2021
England/PLYM-17869A3/2021
England/PLYM-178677C/2021
England/PLYM-17867D6/2021
England/PLYM-1786ADD/2021
England/PLYM-178679A/2021
England/PLYM-1786888/2021
England/PLYM-17868A6/2021
England/PLYM-1786AA0/2021
England/PLYM-1786897/2021
England/PLYM-178684C/2021
England/PLYM-17869D0/2021
England/PLYM-1786985/2021
England/PLYM-1786879/2021
England/PLYM-17867E5/2021
England/PLYM-178675E/2021
England/QEUH-178831C/2021
England/PLYM-1786712/2021
England/PLYM-178685B/2021
England/PLYM-1786A37/2021
England/PLYM-1786A73/2021
England/PLYM-178691C/2021
England/PLYM-1786A19/2021
England/PLYM-1786A55/2021
England/PLYM-1786AEC/2021
England/PLYM-17869FE/2021
England/PLYM-17867A9/2021
England/PLYM-17869B2/2021
England/PLYM-178681F/2021
England/QEUH-17882A6/2021
England/PLYM-17868D3/2021
England/PLYM-1786A0A/2021
England/PLYM-178686A/2021
England/PLYM-1786958/2021
England/QEUH-17886F5/2021
England/PLYM-1786ABF/2021
England/QEUH-1788613/2021
England/QEUH-178877A/2021
England/QEUH-17886D7/2021
England/QEUH-1788859/2021
England/QEUH-1788604/2021
England/QEUH-1788701/2021
England/QEUH-1788622/2021
England/QEUH-17886B9/2021
England/QEUH-1788570/2021
England/QEUH-178872F/2021
England/QEUH-17886AA/2021
England/QEUH-178881D/2021
England/QEUH-178882C/2021
England/QEUH-178873E/2021
England/QEUH-178876B/2021
England/MILK-1788D87/2021
England/MILK-1788AEA/2021
England/QEUH-1788710/2021
England/QEUH-178875C/2021
England/PLYM-17865EB/2021
England/PLYM-17866D9/2021
England/PLYM-1790A94/2021
England/PLYM-1786606/2021
Scotland/QEUH-178FE7E/2021
England/PLYM-1790C25/2021
England/PLYM-178682E/2021
England/QEUH-1788507/2021
England/PLYM-1790B46/2021
England/QEUH-178FE8D/2021
England/PLYM-1790E6B/2021
England/QEUH-1788491/2021
England/PLYM-1790CDA/2021
Scotland/QEUH-1790126/2021
Scotland/QEUH-178FF02/2021
Scotland/QEUH-1790180/2021
Scotland/QEUH-17900B0/2021
England/QEUH-17885F8/2021
Scotland/QEUH-178FF20/2021
Scotland/QEUH-178FEF6/2021
Scotland/QEUH-178FFB7/2021
England/QEUH-1790171/2021
Scotland/QEUH-178FFC6/2021
Scotland/QEUH-1790144/2021
Scotland/QEUH-1790065/2021
Scotland/QEUH-1790056/2021
Scotland/QEUH-1790117/2021
Scotland/QEUH-178FF3F/2021
Scotland/QEUH-179001A/2021
Scotland/QEUH-178FFF3/2021
Scotland/QEUH-1790029/2021
Scotland/QEUH-17901CC/2021
Scotland/QEUH-1790162/2021
Scotland/QEUH-1790047/2021
Scotland/QEUH-178FEE7/2021
Scotland/QEUH-178FF99/2021
Scotland/QEUH-178FF8A/2021
Scotland/QEUH-179000B/2021
Scotland/QEUH-17901BD/2021
Scotland/QEUH-17901DB/2021
Scotland/QEUH-17902F6/2021
England/QEUH-1790205/2021
England/QEUH-17902D8/2021
Scotland/QEUH-17902E7/2021
Scotland/QEUH-17902C9/2021
Scotland/QEUH-1790214/2021
Scotland/QEUH-1790232/2021
Scotland/QEUH-1790399/2021
Scotland/QEUH-179035D/2021
Scotland/QEUH-17903B7/2021
England/MILK-17916AE/2021
England/MILK-179169F/2021
England/MILK-17916CC/2021
Scotland/QEUH-178FE23/2021
England/MILK-17916BD/2021
England/MILK-1791741/2021
England/MILK-1791A57/2021
England/PLYM-1790DAA/2021
Scotland/QEUH-178FED8/2021
England/MILK-17917C9/2021
Scotland/QEUH-178FF11/2021
England/PLYM-1790D9B/2021
England/PLYM-1790E4D/2021
England/QEUH-17900DE/2021
England/QEUH-178FFA8/2021
England/MILK-17917D8/2021
Scotland/QEUH-179019F/2021
England/QEUH-1790311/2021
England/QEUH-17901F9/2021
England/QEUH-17901AE/2021
England/QEUH-179038A/2021
Scotland/QEUH-17900ED/2021
Scotland/QEUH-179036C/2021
England/QEUH-179218E/2021
Scotland/QEUH-1790241/2021
Scotland/QEUH-17921E8/2021
Scotland/QEUH-1792151/2021
Scotland/QEUH-1792388/2021
Scotland/QEUH-179243A/2021
England/MILK-179178D/2021
England/QEUH-179235B/2021
Scotland/QEUH-17924D0/2021
England/MILK-1791626/2021
England/MILK-17915ED/2021
England/MILK-1791680/2021
England/MILK-17917E7/2021
England/MILK-1791644/2021
England/MILK-17916EA/2021
England/MILK-1791723/2021
England/MILK-179186C/2021
England/MILK-179177E/2021
England/MILK-17917F6/2021
England/MILK-179195A/2021
England/MILK-1791ADF/2021
England/MILK-1791A39/2021
England/MILK-1791AB1/2021
England/MILK-17919C3/2021
Scotland/QEUH-1792555/2021
England/MILK-179194B/2021
England/MILK-1791608/2021
Scotland/MILK-1781CDC/2021
Scotland/QEUH-179229A/2021
Scotland/QEUH-17925CE/2021
Scotland/QEUH-1792625/2021
England/QEUH-17921AC/2021
Scotland/QEUH-1792142/2021
Scotland/QEUH-179240D/2021
Scotland/QEUH-1792485/2021
Scotland/QEUH-179224F/2021
Scotland/QEUH-1792519/2021
Scotland/QEUH-179236A/2021
Scotland/QEUH-17926E9/2021
Scotland/QEUH-1792582/2021
England/QEUH-179269E/2021
Scotland/QEUH-1781128/2021
England/QEUH-1792133/2021
Scotland/QEUH-17811BF/2021
Scotland/QEUH-1780D07/2021
Scotland/QEUH-178102B/2021
Scotland/QEUH-1781085/2021
Scotland/QEUH-17926BC/2021
Scotland/QEUH-1780DF8/2021
Scotland/QEUH-1780DBC/2021
Scotland/QEUH-1780D8F/2021
Scotland/QEUH-1780F5C/2021
Scotland/QEUH-17812DA/2021
Scotland/QEUH-1780E8C/2021
Scotland/QEUH-178110A/2021
Scotland/QEUH-1780DCB/2021
Scotland/QEUH-1780D9E/2021
Scotland/MILK-177F2A2/2021
Scotland/QEUH-1780E6E/2021
Scotland/QEUH-1780F3E/2021
Scotland/QEUH-1780F4D/2021
Scotland/QEUH-17811A0/2021
Scotland/QEUH-1780E31/2021
Scotland/QEUH-1780F10/2021
Scotland/QEUH-1780FB6/2021
Scotland/QEUH-1781067/2021
Scotland/QEUH-1780D52/2021
Scotland/QEUH-1781119/2021
Scotland/QEUH-1780E40/2021
Scotland/QEUH-1781173/2021
Scotland/QEUH-1780DAD/2021
Scotland/QEUH-1781076/2021
Scotland/QEUH-178103A/2021
Scotland/QEUH-1781270/2021
Scotland/QEUH-1780FC5/2021
Scotland/QEUH-1781234/2021
Scotland/QEUH-1780E22/2021
Scotland/QEUH-178101C/2021
Scotland/QEUH-1780E13/2021
Scotland/QEUH-1780DDA/2021
Scotland/QEUH-1780E04/2021
Scotland/QEUH-17810A3/2021
Scotland/QEUH-1780EF5/2021
Scotland/QEUH-1780EC8/2021
Scotland/QEUH-1781155/2021
Scotland/QEUH-1780E5F/2021
Scotland/QEUH-1781261/2021
Scotland/QEUH-17810EF/2021
Scotland/QEUH-1780FD4/2021
Scotland/QEUH-1780FA7/2021
Scotland/QEUH-178100D/2021
Scotland/QEUH-17811FB/2021
Scotland/QEUH-1780FE3/2021
Scotland/QEUH-1781058/2021
Scotland/QEUH-1780F89/2021
Scotland/QEUH-1780F2F/2021
Scotland/QEUH-177FF6F/2021
Scotland/QEUH-177FDB0/2021
Scotland/QEUH-177FCC2/2021
Scotland/QEUH-177FFC9/2021
Scotland/QEUH-17800C2/2021
Scotland/QEUH-177FE9F/2021
Scotland/QEUH-177FDA1/2021
Scotland/QEUH-177FFF6/2021
Scotland/QEUH-1780095/2021
Scotland/QEUH-178002C/2021
Scotland/QEUH-177FC1D/2021
Scotland/QEUH-1780EE6/2021
Scotland/QEUH-17800E0/2021
Scotland/QEUH-1780E7D/2021
Scotland/QEUH-177FF23/2021
Scotland/QEUH-177FC2C/2021
Scotland/QEUH-177FFBA/2021
Scotland/QEUH-177FEDB/2021
Scotland/QEUH-1780EAA/2021
Scotland/QEUH-177FF9C/2021
Scotland/QEUH-177FBC5/2021
Scotland/QEUH-1780068/2021
Scotland/QEUH-178001D/2021
Scotland/QEUH-178003B/2021
Scotland/QEUH-17800D1/2021
Scotland/QEUH-1780129/2021
Scotland/QEUH-177FDCF/2021
Scotland/QEUH-177FE08/2021
Scotland/QEUH-177FFD8/2021
Scotland/QEUH-177FCD1/2021
Scotland/QEUH-177FF8D/2021
Scotland/QEUH-177FFE7/2021
Scotland/QEUH-1780EB9/2021
Scotland/QEUH-1780E9B/2021
Scotland/QEUH-177FC86/2021
Scotland/QEUH-177FF32/2021
Scotland/QEUH-178010B/2021
Scotland/QEUH-177FC0E/2021
Scotland/QEUH-177FEEA/2021
Scotland/QEUH-177FBB6/2021
Scotland/QEUH-177FB89/2021
Scotland/QEUH-17800FF/2021
Scotland/QEUH-1780ED7/2021
Scotland/QEUH-17800B3/2021
Scotland/QEUH-1780077/2021
Scotland/QEUH-177FBD4/2021
Scotland/QEUH-1781225/2021
Scotland/QEUH-17810FE/2021
England/ALDP-17B2917/2021
Scotland/QEUH-1780FF2/2021
Scotland/QEUH-17812AD/2021
Scotland/QEUH-1781146/2021
Scotland/QEUH-17810C1/2021
Scotland/QEUH-1780F6B/2021
Scotland/QEUH-1781049/2021
Scotland/QEUH-1780F7A/2021
England/ALDP-17B28B0/2021
England/ALDP-17B29F9/2021
England/ALDP-17B2A50/2021
Scotland/QEUH-1781182/2021
Scotland/QEUH-1781191/2021
Scotland/QEUH-1780F98/2021
England/ALDP-17B2980/2021
England/ALDP-17B2AC9/2021
Scotland/QEUH-178129E/2021
England/ALDP-17B2962/2021
England/ALDP-17B2AD8/2021
Scotland/QEUH-178128F/2021
England/ALDP-17B2B11/2021
England/ALDP-17B43F9/2021
England/ALDP-17B43AE/2021
England/ALDP-17B449C/2021
England/ALDP-17B4511/2021
England/ALDP-17B4441/2021
England/ALDP-17B43CC/2021
England/ALDP-17B4405/2021
England/ALDP-17B4450/2021
England/ALDP-17B458A/2021
England/ALDP-17B456C/2021
England/ALDP-17B4414/2021
England/ALDP-17B2BF3/2021
England/ALDP-17A6855/2021
England/ALDP-17B45C6/2021
England/ALDP-17A68BF/2021
England/ALDP-17A6907/2021
England/ALDP-17A6961/2021
England/ALDP-17B453F/2021
England/ALDP-17B28ED/2021
England/ALDP-17B455D/2021
England/ALDP-17B4520/2021
England/ALDP-17B2ABA/2021
England/ALDP-17B29AE/2021
England/ALDP-17B457B/2021
England/ALDP-17B29CC/2021
England/ALDP-17B2B99/2021
England/ALDP-17B44E7/2021
England/ALDP-17B447E/2021
England/ALDP-17B29DB/2021
England/ALDP-17B4432/2021
England/ALDP-17B2A8D/2021
England/ALDP-17B2A14/2021
England/ALDP-17A6749/2021
England/ALDP-17A672B/2021
England/ALDP-17B4599/2021
England/ALDP-17A649D/2021
England/ALDP-17A6767/2021
England/ALDP-17A67D0/2021
England/ALDP-17A67C1/2021
England/ALDP-17A67FE/2021
England/ALDP-17A67A3/2021
England/ALDP-17A67B2/2021
England/ALDP-17A6970/2021
England/ALDP-17A68A0/2021
England/ALDP-17A680A/2021
England/ALDP-17A6934/2021
England/ALDP-17A68CE/2021
England/ALDP-17A6837/2021
England/ALDP-17A6864/2021
England/ALDP-17A69E9/2021
England/ALDP-17A69BC/2021
England/ALDP-17A6916/2021
England/ALDP-17A8264/2021
England/ALDP-17A81B2/2021
England/ALDP-17A8325/2021
England/ALDP-17A8440/2021
England/ALDP-17A6891/2021
England/ALDP-17A849B/2021
England/ALDP-17A8273/2021
England/ALDP-17A82CE/2021
England/ALDP-17A84C8/2021
England/ALDP-17A838F/2021
England/ALDP-17A846E/2021
England/ALDP-17A8316/2021
England/ALDP-17A8404/2021
England/ALDP-17A82EC/2021
England/ALDP-17A8501/2021
England/ALDP-17A84B9/2021
England/ALDP-17A8282/2021
England/ALDP-17A8422/2021
England/ALDP-17A8361/2021
England/ALDP-17A8291/2021
England/ALDP-17A82DD/2021
England/ALDP-17A84AA/2021
England/ALDP-17A82A0/2021
England/ALDP-17A83BC/2021
England/ALDP-17A839E/2021
England/ALDP-17A848C/2021
England/ALDP-17A83DA/2021
England/ALDP-17A8352/2021
England/ALDP-17A847D/2021
England/ALDP-17A8307/2021
England/ALDP-17A83AD/2021
England/ALDP-17A82BF/2021
England/ALDP-17A82FB/2021
England/ALDP-17A85F2/2021
England/ALDP-17A852F/2021
England/ALDP-17A870B/2021
England/ALDP-17A864A/2021
England/ALDP-17A86D1/2021
England/ALDP-17A8510/2021
England/ALDP-17A85C5/2021
England/ALDP-17A8589/2021
England/ALDP-17A8686/2021
England/ALDP-17A860E/2021
England/ALDP-17A8738/2021
England/ALDP-17A854D/2021
England/ALDP-17A862C/2021
England/ALDP-17A8756/2021
England/ALDP-17A83CB/2021
England/ALDP-17A8598/2021
England/ALDP-17A8765/2021
England/ALDP-17A853E/2021
England/ALDP-17A85B6/2021
England/ALDP-17A856B/2021
England/ALDP-17A845F/2021
England/ALDP-17A81FE/2021
England/ALDP-17A8343/2021
England/ALDP-17A8255/2021
England/ALDP-17A8677/2021
England/ALDP-17A8774/2021
England/ALDP-17A81C1/2021
England/ALDP-17A86FF/2021
England/ALDP-17A8334/2021
England/ALDP-17A8431/2021
England/ALDP-17A863B/2021
England/ALDP-17A85E3/2021
England/ALDP-17A8695/2021
England/ALDP-17A83F8/2021
England/ALDP-17A9F3F/2021
England/ALDP-17AA156/2021
England/ALDP-17AA2BD/2021
England/ALDP-17AA208/2021
England/ALDP-17AA04A/2021
England/ALDP-17A9FA8/2021
England/ALDP-17AA077/2021
England/ALDP-17AA138/2021
England/ALDP-17A9F8A/2021
England/ALDP-17AA11A/2021
England/ALDP-17AA44E/2021
England/ALDP-17AA3E7/2021
England/ALDP-17AA402/2021
England/ALDP-17AA068/2021
England/ALDP-17AA4D5/2021
England/ALDP-17AA4B7/2021
England/ALDP-17AA4A8/2021
England/ALDP-17AA3AB/2021
England/ALDP-17AA46C/2021
England/ALDP-17AA499/2021
England/ALDP-17AA48A/2021
England/ALDP-17AA37E/2021
England/ALDP-17AA314/2021
England/ALDP-17A9F5D/2021
England/ALDP-17A9F02/2021
England/ALDP-17A9F4E/2021
England/ALDP-17AA02C/2021
England/ALDP-17A9F6C/2021
England/ALDP-17A9FD5/2021
England/ALDP-17AA2CC/2021
England/ALDP-17AA00E/2021
England/ALDP-17AA01D/2021
England/ALDP-17AA38D/2021
England/ALDP-17AA0D1/2021
England/ALDP-17AA3D8/2021
England/ALDP-17AA332/2021
England/ALDP-17AA10B/2021
England/ALDP-17AA147/2021
England/ALDP-17AA280/2021
England/ALDP-17AA45D/2021
England/ALDP-17AA39C/2021
England/ALDP-17AA47B/2021
England/ALDP-17AA305/2021
England/QEUH-179C588/2021
England/QEUH-179C52E/2021
England/ALDP-17AA323/2021
England/QEUH-179C3D9/2021
England/QEUH-179C3F7/2021
England/QEUH-179C078/2021
England/QEUH-17994AC/2021
England/QEUH-179C4B8/2021
England/ALDP-17AA226/2021
England/ALDP-17AA3F6/2021
England/QEUH-179915A/2021
England/MILK-1782C9F/2021
England/MILK-1782AB3/2021
England/MILK-1782B92/2021
England/MILK-1782CF9/2021
England/MILK-1782C26/2021
England/MILK-1782B83/2021
England/MILK-1782C71/2021
England/MILK-1782AFF/2021
England/MILK-1782CBD/2021
England/MILK-1782BA1/2021
England/MILK-1782C44/2021
England/MILK-1782A68/2021
England/MILK-1782CAE/2021
England/MILK-1782C08/2021
England/MILK-1782C35/2021
England/MILK-1782BCF/2021
England/MILK-1782C62/2021
England/MILK-1782CDB/2021
England/MILK-1782B65/2021
England/MILK-1782B47/2021
England/ALDP-17AA4C6/2021
England/MILK-1782B1A/2021
England/MILK-1782BB0/2021
England/MILK-1782F2D/2021
England/MILK-1782D41/2021
England/MILK-1782D50/2021
England/MILK-1782DC9/2021
England/MILK-1782E02/2021
England/MILK-1782BDE/2021
England/MILK-1782F96/2021
England/MILK-1782F69/2021
England/MILK-1782C17/2021
England/MILK-1783038/2021
England/MILK-1782D8D/2021
England/MILK-1782E4E/2021
England/MILK-1782DE7/2021
England/MILK-1782E20/2021
England/MILK-1782E99/2021
England/MILK-178300B/2021
England/MILK-1782F1E/2021
England/MILK-1782D9C/2021
England/MILK-1782FC3/2021
England/MILK-1783029/2021
England/MILK-1782D05/2021
England/MILK-1782F87/2021
England/MILK-1782EB7/2021
England/MILK-1782D32/2021
England/MILK-1782FA5/2021
England/MILK-1782FD2/2021
England/MILK-1782D7E/2021
England/MILK-1782E7B/2021
England/MILK-1782DAB/2021
England/MILK-1782DBA/2021
England/MILK-1782FF0/2021
England/PLYM-1784F85/2021
England/PLYM-1784FB2/2021
England/PLYM-1784F58/2021
England/PLYM-1784FC1/2021
England/PLYM-1784E6A/2021
England/PLYM-1784EA6/2021
England/PLYM-1784DF4/2021
England/PLYM-1784EB5/2021
England/PLYM-1784E1F/2021
England/PLYM-1784E3D/2021
England/PLYM-1784F94/2021
England/PLYM-1784E88/2021
England/PLYM-1784EE2/2021
England/PLYM-1784EF1/2021
England/PLYM-1784F67/2021
England/PLYM-1784F76/2021
England/PLYM-1784F2B/2021
England/PLYM-1785106/2021
England/PLYM-1784EC4/2021
England/QEUH-179C51F/2021
England/PLYM-1785133/2021
England/PLYM-1784DD6/2021
England/PLYM-178518E/2021
England/QEUH-17858A7/2021
England/PLYM-1785018/2021
England/QEUH-179C53D/2021
England/PLYM-1785124/2021
England/PLYM-1785009/2021
England/PLYM-1784FEF/2021
England/PLYM-1785027/2021
England/PLYM-178533D/2021
England/QEUH-179959A/2021
England/PLYM-1784FFE/2021
England/PLYM-17850AF/2021
England/QEUH-178579B/2021
England/QEUH-178585C/2021
England/QEUH-179C597/2021
England/QEUH-17857D7/2021
England/PLYM-17850DC/2021
England/QEUH-178593B/2021
England/QEUH-179C46D/2021
England/PLYM-17850EB/2021
England/QEUH-1785740/2021
England/PLYM-17850CD/2021
England/MILK-1781EB8/2021
England/MILK-1781FE2/2021
England/MILK-1781FA6/2021
England/MILK-1781FB5/2021
England/QEUH-1785810/2021
England/MILK-1781F1F/2021
England/MILK-1781F2E/2021
England/QEUH-178587A/2021
England/MILK-1781EC7/2021
England/MILK-178202A/2021
England/MILK-178200C/2021
England/MILK-1781EE5/2021
England/MILK-17823D6/2021
England/MILK-1782E6C/2021
England/QEUH-17857AA/2021
England/MILK-1782B74/2021
England/MILK-1782CCC/2021
England/MILK-1781ED6/2021
England/QEUH-179AD55/2021
England/MILK-1782260/2021
England/MILK-1782251/2021
England/MILK-1782A77/2021
England/MILK-17823F4/2021
England/MILK-17820DF/2021
England/MILK-1782479/2021
England/MILK-1782BFC/2021
England/PLYM-1785142/2021
England/MILK-1782057/2021
England/MILK-1782D23/2021
England/PLYM-17850BE/2021
England/MILK-17820C0/2021
England/MILK-1782CEA/2021
England/MILK-1782B0B/2021
England/PLYM-1785160/2021
England/MILK-1782BED/2021
England/MILK-17823C7/2021
England/MILK-17822D9/2021
England/MILK-1782215/2021
England/MILK-17822F7/2021
England/MILK-17820A2/2021
England/MILK-1782B38/2021
England/MILK-1782AD1/2021
England/MILK-17822BB/2021
England/MILK-178227F/2021
England/MILK-1782E3F/2021
England/MILK-1782E8A/2021
England/MILK-1782B56/2021
England/MILK-1782163/2021
England/MILK-1782AC2/2021
England/MILK-1782400/2021
England/PLYM-17850FA/2021
England/QEUH-179C412/2021
England/MILK-17821BE/2021
England/MILK-1782DD8/2021
England/MILK-1782D14/2021
England/MILK-1782AA4/2021
England/MILK-1782D6F/2021
England/MILK-1782DF6/2021
England/MILK-1782224/2021
England/MILK-178245B/2021
England/MILK-1782190/2021
England/PLYM-17851AC/2021
England/MILK-1782181/2021
England/MILK-178238B/2021
England/MILK-178E862/2021
England/MILK-178EB78/2021
England/MILK-178EA7B/2021
England/MILK-178E9F6/2021
England/MILK-178EB87/2021
England/MILK-178E808/2021
England/MILK-178E6B3/2021
England/MILK-1782FE1/2021
England/MILK-178E783/2021
England/MILK-178EB0F/2021
England/MILK-178301A/2021
England/MILK-178E817/2021
England/MILK-178E99C/2021
England/MILK-178E7B0/2021
England/MILK-178EB3C/2021
England/MILK-178E923/2021
England/MILK-178E668/2021
England/MILK-1782ED5/2021
England/MILK-178E941/2021
England/MILK-178E9C9/2021
England/MILK-178EBB4/2021
England/MILK-178EB2D/2021
England/MILK-178E6E0/2021
England/MILK-178E8F9/2021
England/MILK-178EA8A/2021
England/MILK-178E8BD/2021
England/MILK-178EAA8/2021
England/MILK-178E7CF/2021
England/MILK-1782F4B/2021
England/MILK-178EB96/2021
England/MILK-1782EE4/2021
England/MILK-178EAE4/2021
England/MILK-178E8AE/2021
England/MILK-178EB5A/2021
England/MILK-178E7FC/2021
England/MILK-178E729/2021
England/MILK-178EA11/2021
England/MILK-178E756/2021
England/MILK-1782F5A/2021
England/MILK-1782EA8/2021
England/MILK-178EAF3/2021
England/QEUH-17858E3/2021
England/QEUH-1785564/2021
England/QEUH-178584D/2021
England/MILK-178E71A/2021
England/MILK-1782EC6/2021
England/MILK-178E9E7/2021
England/QEUH-178578C/2021
England/PLYM-17851BB/2021
England/QEUH-1785670/2021
England/MILK-178EBC3/2021
England/PLYM-1785072/2021
England/PLYM-1784E97/2021
England/MILK-178E950/2021
England/PLYM-1784E4C/2021
England/PLYM-1784F3A/2021
England/PLYM-178519D/2021
England/QEUH-1785573/2021
England/PLYM-178534C/2021
England/QEUH-1785889/2021
England/QEUH-178594A/2021
England/QEUH-17858D4/2021
England/PLYM-17851E8/2021
England/PLYM-178528B/2021
England/PLYM-17852C7/2021
England/PLYM-1784E00/2021
England/PLYM-1784F1C/2021
England/PLYM-1784E5B/2021
England/QEUH-1785801/2021
England/QEUH-178592C/2021
England/MILK-178EC39/2021
England/PLYM-1785063/2021
England/MILK-178229D/2021
England/MILK-1782109/2021
England/MILK-1782066/2021
England/MILK-1781EF4/2021
England/MILK-1782312/2021
England/MILK-1781F88/2021
England/MILK-1782321/2021
England/MILK-17821AF/2021
England/MILK-1781F97/2021
England/MILK-1781F79/2021
England/MILK-1782039/2021
England/MILK-1782242/2021
England/MILK-178244C/2021
England/MILK-1781F4C/2021
England/MILK-1781EA9/2021
England/MILK-1781FF1/2021
England/MILK-1782172/2021
England/MILK-17820EE/2021
England/MILK-17820FD/2021
England/MILK-1782127/2021
England/MILK-17822AC/2021
England/MILK-1781FC4/2021
England/MILK-1781FD3/2021
England/MILK-178E6C2/2021
England/MILK-178242E/2021
England/MILK-178243D/2021
England/MILK-1781F5B/2021
England/MILK-1782048/2021
England/MILK-1782093/2021
England/MILK-1781F3D/2021
England/MILK-17820B1/2021
England/MILK-1782075/2021
England/MILK-17821DC/2021
England/MILK-17821FA/2021
England/MILK-1782118/2021
England/MILK-178246A/2021
England/MILK-1782154/2021
England/MILK-1782136/2021
England/MILK-1781F00/2021
England/MILK-1782303/2021
England/MILK-178236D/2021
England/MILK-17821CD/2021
England/MILK-1782084/2021
England/MILK-17822CA/2021
England/MILK-17821EB/2021
England/MILK-178228E/2021
England/MILK-1782206/2021
England/MILK-178E765/2021
England/MILK-178E686/2021
England/MILK-178E8DB/2021
England/MILK-178E871/2021
England/MILK-178E7DE/2021
England/MILK-178E774/2021
England/MILK-178E8EA/2021
England/MILK-178E9AB/2021
England/MILK-178E835/2021
England/MILK-178E8CC/2021
England/MILK-178EAB7/2021
England/MILK-178EA6C/2021
England/MILK-178E747/2021
England/MILK-178EA02/2021
England/MILK-178E880/2021
England/MILK-178E826/2021
England/MILK-178E70B/2021
England/MILK-178E6FF/2021
England/MILK-178E844/2021
England/MILK-178E914/2021
England/MILK-178E7ED/2021
England/MILK-178EA3F/2021
England/MILK-178EA5D/2021
England/MILK-178E96F/2021
England/MILK-178E905/2021
England/MILK-178E9BA/2021
England/MILK-178E738/2021
England/MILK-178E853/2021
England/MILK-178E7A1/2021
England/MILK-178EA4E/2021
England/MILK-178E98D/2021
England/MILK-178E9D8/2021
England/MILK-178E792/2021
England/MILK-178E6D1/2021
England/MILK-178EA20/2021
England/MILK-178EB69/2021
England/MILK-178EB1E/2021
England/MILK-178EA99/2021
England/MILK-178EAD5/2021
England/MILK-178EAC6/2021
England/ALDP-17AC8AA/2021
England/ALDP-17AC910/2021
England/ALDP-17AC9C5/2021
England/ALDP-17ACB0B/2021
England/ALDP-17AD047/2021
England/ALDP-17ACB38/2021
England/ALDP-17AD092/2021
England/MILK-178EBD2/2021
England/ALDP-17AC94D/2021
England/ALDP-17ACAC2/2021
England/ALDP-17ACE8A/2021
England/ALDP-17ACC71/2021
England/ALDP-17ACD05/2021
England/ALDP-17ACB47/2021
England/ALDP-17ACE3F/2021
England/ALDP-17ACCF9/2021
England/ALDP-17ACD14/2021
England/ALDP-17AD153/2021
England/MILK-178EBE1/2021
England/ALDP-17ACB65/2021
England/ALDP-17AD126/2021
England/ALDP-17AD223/2021
England/ALDP-17AD28D/2021
England/ALDP-17AC9F2/2021
England/ALDP-17AC822/2021
England/ALDP-17AC831/2021
England/ALDP-17AC95C/2021
England/ALDP-17ACA0E/2021
England/ALDP-17ACA3B/2021
England/ALDP-17AC85F/2021
England/ALDP-17AC97A/2021
England/ALDP-17ACB74/2021
England/ALDP-17AC8B9/2021
England/ALDP-17ACA4A/2021
England/ALDP-17AC9B6/2021
England/ALDP-17ACD41/2021
England/ALDP-17AC989/2021
England/ALDP-17ACA59/2021
England/ALDP-17ACAD1/2021
England/ALDP-17AC93E/2021
England/ALDP-17AC901/2021
England/ALDP-17AC88C/2021
England/ALDP-17ACB1A/2021
England/ALDP-17ACA95/2021
England/ALDP-17ACFE1/2021
England/ALDP-17ACD23/2021
England/ALDP-17ACF2D/2021
England/ALDP-17ACC17/2021
England/ALDP-17ACFC3/2021
England/ALDP-17ACF96/2021
England/ALDP-17ACD6F/2021
England/ALDP-17AC8E6/2021
England/ALDP-17ACBFC/2021
England/ALDP-17ACBDE/2021
England/ALDP-17ACF0F/2021
England/ALDP-17ACDAB/2021
England/ALDP-17ACDC9/2021
England/ALDP-17ACD9C/2021
England/ALDP-17ACB83/2021
England/ALDP-17ACE4E/2021
England/ALDP-17ACD7E/2021
England/ALDP-17AD038/2021
England/ALDP-17ACFF0/2021
England/ALDP-17ACBB0/2021
England/ALDP-17AD00B/2021
England/ALDP-17AD3C6/2021
England/ALDP-17ACCEA/2021
England/ALDP-17AD19F/2021
England/ALDP-17AD1AE/2021
England/ALDP-17AD144/2021
England/ALDP-17AD065/2021
England/ALDP-17AD311/2021
England/ALDP-17AD3B7/2021
England/ALDP-17AD0A1/2021
England/ALDP-17AD056/2021
England/ALDP-17AD0ED/2021
England/ALDP-17AD2D8/2021
England/MILK-17AC303/2021
England/ALDP-17AD205/2021
England/ALDP-17AD26F/2021
England/ALDP-17AD0B0/2021
England/ALDP-17AD35D/2021
England/MILK-17B36B5/2021
England/PLYM-17AF8C5/2021
England/ALDP-17ACC26/2021
England/MILK-17B37EF/2021
England/MILK-17B322A/2021
England/MILK-17AD44B/2021
England/MILK-17B3390/2021
England/ALDP-17AE7D8/2021
England/MILK-17B35A9/2021
England/ALDP-17AE714/2021
England/ALDP-17AE662/2021
England/ALDP-17AE6CC/2021
England/ALDP-17AE6F9/2021
England/MILK-17AD45A/2021
England/ALDP-17AE88A/2021
England/MILK-17A78EB/2021
England/MILK-17AD663/2021
England/MILK-17AD7BB/2021
England/MILK-17AF36A/2021
England/MILK-17A7881/2021
England/ALDP-17AE802/2021
England/ALDP-17AE750/2021
England/ALDP-17AEB45/2021
England/ALDP-17AE76F/2021
England/ALDP-17AEA57/2021
England/ALDP-17AEA93/2021
England/ALDP-17AE7C9/2021
England/ALDP-17AE680/2021
England/ALDP-17AE84E/2021
England/ALDP-17AE9B4/2021
England/ALDP-17AE6AE/2021
England/ALDP-17AE617/2021
England/ALDP-17AE741/2021
England/ALDP-17AE996/2021
England/ALDP-17AE608/2021
England/ALDP-17AE69F/2021
England/MILK-17AD4B4/2021
England/ALDP-17AEA84/2021
England/MILK-17AD43C/2021
England/MILK-17AD5C0/2021
England/MILK-17AD575/2021
England/MILK-17A7784/2021
England/MILK-17AD627/2021
England/MILK-17AD3E4/2021
England/MILK-17AD593/2021
England/MILK-17A7A4F/2021
England/MILK-17AD4C3/2021
England/MILK-17AD5DF/2021
England/MILK-17AD724/2021
England/MILK-17AD8A9/2021
England/MILK-17AD96A/2021
England/MILK-17AD95B/2021
England/MILK-178CF14/2021
England/ALDP-17AE723/2021
England/MILK-178D0F2/2021
England/MILK-178D177/2021
England/MILK-178D010/2021
England/MILK-178D12C/2021
England/MILK-178D02F/2021
England/MILK-178D089/2021
England/MILK-178CF7E/2021
England/MILK-178CF41/2021
England/MILK-178CF32/2021
England/MILK-178D05C/2021
England/MILK-178CF50/2021
England/MILK-178D11D/2021
England/MILK-178D14A/2021
England/MILK-178D195/2021
England/MILK-178CF9C/2021
England/MILK-178D1C2/2021
England/MILK-178CF6F/2021
England/MILK-178D168/2021
England/MILK-178D1A4/2021
England/MILK-178D06B/2021
England/MILK-178CFF6/2021
England/MILK-178D159/2021
England/MILK-178D0E3/2021
England/MILK-178D186/2021
England/MILK-178D0B6/2021
England/MILK-178D10E/2021
England/MILK-178CF05/2021
England/MILK-178D001/2021
England/MILK-178D0A7/2021
England/MILK-178D0D4/2021
England/MILK-178D098/2021
England/MILK-178CFD8/2021
England/MILK-178D1B3/2021
England/MILK-178D04D/2021
England/MILK-178CFBA/2021
England/MILK-178CFC9/2021
England/MILK-178CF23/2021
England/MILK-178D0C5/2021
England/MILK-178D07A/2021
England/MILK-178D380/2021
England/MILK-178D317/2021
England/MILK-178D1D1/2021
England/MILK-178D229/2021
England/MILK-178D3AE/2021
England/MILK-178D265/2021
England/MILK-178D2B0/2021
England/MILK-178D2CF/2021
England/MILK-178D2FC/2021
England/MILK-178D2DE/2021
England/MILK-178D21A/2021
England/MILK-178D326/2021
England/MILK-178D1FF/2021
England/MILK-178D2A1/2021
England/MILK-178D362/2021
England/MILK-178D256/2021
England/MILK-178D1E0/2021
England/MILK-178D238/2021
England/MILK-178D283/2021
England/MILK-178D247/2021
England/MILK-178D344/2021
England/MILK-178D274/2021
England/MILK-178D46F/2021
England/MILK-178D2ED/2021
England/PLYM-178C9BC/2021
England/PLYM-178C952/2021
England/PLYM-178C970/2021
England/MILK-178D3CC/2021
England/MILK-178D4BA/2021
England/QEUH-178DC2B/2021
England/PLYM-178CA22/2021
England/QEUH-178DB79/2021
England/MILK-178D3DB/2021
England/PLYM-178CA13/2021
England/PLYM-178C98F/2021
England/QEUH-178DD0A/2021
England/QEUH-178DBF1/2021
England/QEUH-178DB2E/2021
England/MILK-178D423/2021
England/PLYM-178C99E/2021
England/PLYM-178C9F8/2021
England/PLYM-178CA5F/2021
England/MILK-178D3EA/2021
England/PLYM-178C943/2021
England/PLYM-178C907/2021
England/QEUH-178DD73/2021
England/PLYM-178C916/2021
England/PLYM-178CA8C/2021
England/MILK-178D432/2021
England/MILK-178D49C/2021
England/PLYM-178C934/2021
England/PLYM-178CA6E/2021
England/MILK-178D414/2021
England/QEUH-178DC1C/2021
England/MILK-178D4AB/2021
England/PLYM-178C9AD/2021
England/MILK-178D450/2021
England/QEUH-178DDEC/2021
England/MILK-178D405/2021
England/PLYM-178CA40/2021
England/MILK-178D3BD/2021
England/MILK-178D48D/2021
England/PLYM-178CA31/2021
England/QEUH-178DBE2/2021
England/QEUH-178DDFB/2021
England/QEUH-178DE25/2021
England/QEUH-178DE61/2021
England/QEUH-178DE8F/2021
England/ALDP-17A84D7/2021
England/QEUH-178DFC8/2021
England/MILK-178B7B3/2021
England/QEUH-178DE07/2021
England/MILK-178B7C2/2021
England/MILK-178B7A4/2021
England/MILK-178B768/2021
England/ALDP-17A8370/2021
England/MILK-178B795/2021
England/MILK-178BA41/2021
England/MILK-178B847/2021
England/MILK-178BA8D/2021
England/MILK-178B874/2021
England/MILK-178B8ED/2021
England/MILK-178B8A1/2021
England/MILK-178B892/2021
England/MILK-178BAE7/2021
England/MILK-178B7E0/2021
England/MILK-178BBC6/2021
England/MILK-178B81A/2021
England/MILK-178B80B/2021
England/MILK-178BA32/2021
England/MILK-178BAD8/2021
England/MILK-178BA14/2021
England/MILK-178BBE4/2021
England/MILK-178BA23/2021
England/MILK-178BA6F/2021
England/MILK-178BA7E/2021
England/MILK-178BB4E/2021
England/MILK-178BAC9/2021
England/MILK-178BBA8/2021
England/MILK-178B926/2021
England/MILK-178B8CF/2021
England/MILK-178B7FF/2021
England/MILK-178B971/2021
England/MILK-178B980/2021
England/MILK-178BAF6/2021
England/MILK-178B9CC/2021
England/MILK-178B8B0/2021
England/MILK-178BB8A/2021
England/MILK-178BA9C/2021
England/MILK-178BB7B/2021
England/MILK-178BB5D/2021
England/MILK-178B883/2021
England/MILK-178BA50/2021
England/MILK-178B9AE/2021
England/MILK-178B829/2021
England/MILK-178B99F/2021
England/MILK-178BB02/2021
England/MILK-178BB11/2021
England/MILK-178BA05/2021
England/MILK-178B856/2021
England/MILK-178B908/2021
England/MILK-178B917/2021
England/MILK-178BD0C/2021
England/PLYM-178C9DA/2021
England/MILK-178BAAB/2021
England/MILK-178BC69/2021
England/MILK-178D441/2021
England/PLYM-178C9CB/2021
England/QEUH-178B3CE/2021
England/MILK-178BCD2/2021
England/PLYM-1784FA3/2021
England/MILK-178D3F9/2021
England/MILK-178BC96/2021
England/QEUH-178B258/2021
England/MILK-178BCE1/2021
England/MILK-178D20B/2021
England/MILK-178BC2D/2021
England/QEUH-178B72C/2021
England/MILK-178D13B/2021
England/QEUH-178B21C/2021
England/MILK-178BCC3/2021
England/MILK-178CEEA/2021
England/MILK-178BD39/2021
England/QEUH-178B285/2021
England/QEUH-178B6C5/2021
England/MILK-178BCF0/2021
England/MILK-178BC1E/2021
England/MILK-178BBF3/2021
England/MILK-178BD1B/2021
England/QEUH-178B249/2021
England/QEUH-178B382/2021
England/MILK-178BD2A/2021
England/MILK-178BCB4/2021
England/MILK-178D39F/2021
England/MILK-178BC87/2021
England/MILK-178BABA/2021
England/MILK-178BCA5/2021
England/MILK-178CF8D/2021
England/MILK-178B9EA/2021
England/MILK-1796296/2021
England/MILK-17961C6/2021
England/MILK-179630C/2021
England/MILK-178BC5A/2021
England/MILK-179620F/2021
England/MILK-178BC0F/2021
England/MILK-17961E4/2021
England/MILK-179632A/2021
England/MILK-17961F3/2021
England/MILK-178BBD5/2021
England/MILK-178B865/2021
England/MILK-178BC4B/2021
England/MILK-17962B4/2021
England/MILK-178B7D1/2021
England/MILK-178B953/2021
England/MILK-178B9F9/2021
England/MILK-179631B/2021
England/MILK-17963FD/2021
England/MILK-1796463/2021
England/MILK-17964CD/2021
England/MILK-1796436/2021
England/MILK-1796393/2021
England/MILK-17963A2/2021
England/MILK-17963B1/2021
England/MILK-1796481/2021
England/MILK-17964DC/2021
England/MILK-17963DF/2021
England/MILK-1796375/2021
England/MILK-1796339/2021
England/MILK-1796384/2021
England/MILK-17963EE/2021
England/MILK-17964EB/2021
England/MILK-17964FA/2021
England/MILK-1796366/2021
England/MILK-1796506/2021
England/MILK-1796409/2021
England/MILK-17965BB/2021
England/MILK-179667C/2021
England/MILK-17966E5/2021
England/MILK-1796524/2021
England/MILK-1796427/2021
England/MILK-1796515/2021
England/MILK-179675B/2021
England/MILK-17965CA/2021
England/MILK-179668B/2021
England/MILK-179659D/2021
England/QEUH-1796FAE/2021
England/QEUH-178B319/2021
England/QEUH-1796FEA/2021
England/MILK-17965AC/2021
England/QEUH-178B3A0/2021
England/QEUH-178B373/2021
England/MILK-17962D2/2021
England/MILK-1796287/2021
England/MILK-17963C0/2021
England/ALDP-17D327F/2021
England/MILK-17961D5/2021
England/MILK-17962C3/2021
England/MILK-1796612/2021
England/ALDP-17D3488/2021
England/MILK-1796357/2021
England/MILK-1796454/2021
England/MILK-17965D9/2021
England/ALDP-17D342E/2021
England/MILK-1796269/2021
England/ALDP-17D34B5/2021
England/MILK-1796472/2021
England/ALDP-17D3260/2021
England/ALDP-17D3109/2021
England/ALDP-17D3163/2021
England/ALDP-17D3172/2021
England/ALDP-17D3206/2021
England/ALDP-17D3136/2021
England/ALDP-17D3154/2021
England/ALDP-17D33B8/2021
England/ALDP-17D3145/2021
England/ALDP-17D3497/2021
England/ALDP-17D345B/2021
England/ALDP-17D34C4/2021
England/ALDP-17D33D6/2021
England/ALDP-17D35FE/2021
England/ALDP-17D346A/2021
England/ALDP-17D360A/2021
England/ALDP-17D353A/2021
England/ALDP-17D351C/2021
England/ALDP-17D329D/2021
England/ALDP-17D35EF/2021
England/ALDP-17D34E2/2021
England/ALDP-17D33E5/2021
England/ALDP-17D3558/2021
England/ALDP-17D33F4/2021
England/ALDP-17D3400/2021
England/ALDP-17D32AC/2021
England/ALDP-17D36BF/2021
England/ALDP-17D341F/2021
England/ALDP-17D3619/2021
England/ALDP-17D36CE/2021
England/ALDP-17D3691/2021
England/ALDP-17D3673/2021
England/ALDP-17D3628/2021
England/ALDP-17D36DD/2021
England/ALDP-17D1165/2021
England/ALDP-17D10A4/2021
England/ALDP-17D36A0/2021
England/ALDP-17D129F/2021
England/ALDP-17D1226/2021
England/ALDP-17D0ED8/2021
England/MILK-1796490/2021
England/ALDP-17D1262/2021
England/ALDP-17D0F3F/2021
England/ALDP-17D0F11/2021
England/ALDP-17D11FC/2021
England/ALDP-17D0F99/2021
England/ALDP-17D1156/2021
England/ALDP-17D0EC9/2021
England/ALDP-17D10C2/2021
England/ALDP-17D0DCC/2021
England/ALDP-17D0FE4/2021
England/ALDP-17D104A/2021
England/ALDP-17D11B0/2021
England/ALDP-17D0DEA/2021
England/ALDP-17D0E9C/2021
England/ALDP-17D0F6C/2021
England/ALDP-17D0E8D/2021
England/ALDP-17D0E7E/2021
England/ALDP-17D10FF/2021
England/ALDP-17D0FC6/2021
England/ALDP-17D0EAB/2021
England/ALDP-17D10D1/2021
England/ALDP-17D1192/2021
England/ALDP-17D101D/2021
England/ALDP-17D0E6F/2021
England/ALDP-17D0F5D/2021
England/ALDP-17D1129/2021
England/ALDP-17D11A1/2021
England/ALDP-17D11CF/2021
England/ALDP-17D11ED/2021
England/ALDP-17D0FA8/2021
England/ALDP-17D0F20/2021
England/ALDP-17D1077/2021
England/ALDP-17D1183/2021
England/ALDP-17D1138/2021
England/ALDP-17D0FB7/2021
England/ALDP-17D0E50/2021
England/ALDP-17D1217/2021
England/ALDP-17D0EF6/2021
England/ALDP-17D1271/2021
England/ALDP-17D111A/2021
England/ALDP-17D15A5/2021
England/ALDP-17D12F9/2021
England/ALDP-17D14D5/2021
England/ALDP-17D1709/2021
England/ALDP-17D13BA/2021
England/ALDP-17D1350/2021
England/ALDP-17D16EE/2021
England/ALDP-17D1851/2021
England/ALDP-17D18AC/2021
England/ALDP-17D1833/2021
England/ALDP-17D12EA/2021
England/ALDP-17D18F7/2021
England/ALDP-17D1912/2021
England/ALDP-17D1860/2021
England/ALDP-17D189D/2021
England/ALDP-17D187F/2021
England/ALDP-17D0DF9/2021
England/ALDP-17D2647/2021
England/ALDP-17D2665/2021
England/ALDP-17D2780/2021
England/ALDP-17D25FF/2021
England/ALDP-17D33A9/2021
England/ALDP-17D26FC/2021
England/ALDP-17D261A/2021
England/ALDP-17D286F/2021
England/ALDP-17D2AC3/2021
England/ALDP-17D2656/2021
England/ALDP-17D0F02/2021
England/ALDP-17D0F8A/2021
England/ALDP-17D102C/2021
England/ALDP-17D0DDB/2021
England/ALDP-17C9D7B/2021
England/ALDP-17D0FD5/2021
England/ALDP-17D0F4E/2021
England/ALDP-17D0E32/2021
England/ALDP-17D11DE/2021
England/ALDP-17D2559/2021
England/ALDP-17D17CD/2021
England/ALDP-17D153C/2021
England/ALDP-17D17AF/2021
England/ALDP-17D1208/2021
England/ALDP-17D103B/2021
England/ALDP-17D1147/2021
England/ALDP-17D138D/2021
England/ALDP-17D1253/2021
England/ALDP-17D17BE/2021
England/ALDP-17D10E0/2021
England/ALDP-17D1068/2021
England/ALDP-17D1086/2021
England/ALDP-17D15D2/2021
England/ALDP-17D110B/2021
England/ALDP-17D1305/2021
England/ALDP-17D1059/2021
England/ALDP-17D10B3/2021
England/ALDP-17D0F7B/2021
England/ALDP-17D17EB/2021
England/ALDP-17D25E0/2021
England/ALDP-17D27CC/2021
England/ALDP-17D2708/2021
England/ALDP-17D2595/2021
England/ALDP-17D25C2/2021
England/ALDP-17D26DE/2021
England/ALDP-17D2841/2021
England/ALDP-17D2A69/2021
England/ALDP-17D26ED/2021
England/ALDP-17D2771/2021
England/ALDP-17C9A74/2021
England/ALDP-17D4180/2021
England/ALDP-17D3D23/2021
England/ALDP-17D3DC9/2021
England/ALDP-17C984D/2021
England/ALDP-17D26B0/2021
England/ALDP-17D41CC/2021
England/ALDP-17D3F2D/2021
England/ALDP-17D3EF3/2021
England/ALDP-17D3D50/2021
England/ALDP-17D3D14/2021
England/ALDP-17D4038/2021
England/ALDP-17D3DD8/2021
England/ALDP-17D3F0F/2021
England/ALDP-17D3E7B/2021
England/ALDP-17D3CF9/2021
England/ALDP-17D3E3F/2021
England/ALDP-17D4047/2021
England/ALDP-17D4C07/2021
England/ALDP-17D4B64/2021
England/ALDP-17D4A76/2021
England/ALDP-17D4C16/2021
England/ALDP-17D4B55/2021
England/ALDP-17D4E5C/2021
England/ALDP-17D4E10/2021
England/ALDP-17D4A1C/2021
England/ALDP-17D491F/2021
England/ALDP-17D4BFB/2021
England/ALDP-17D4241/2021
England/ALDP-17D4DC8/2021
England/ALDP-17D4CAD/2021
England/ALDP-17D492E/2021
England/ALDP-17D49F1/2021
England/ALDP-17D4B28/2021
England/ALDP-17D48F4/2021
England/ALDP-17D4C25/2021
England/ALDP-17D4C70/2021
England/ALDP-17D48A9/2021
England/ALDP-17D4D04/2021
England/ALDP-17D4A67/2021
England/ALDP-17D4B0A/2021
England/ALDP-17D4AEF/2021
England/ALDP-17D4223/2021
England/ALDP-17D4AC1/2021
England/ALDP-17D4A85/2021
England/ALDP-17D4C61/2021
England/ALDP-17D48C7/2021
England/ALDP-17D4A58/2021
England/ALDP-17D4E4D/2021
England/ALDP-17D4BDD/2021
England/ALDP-17D4CF8/2021
England/ALDP-17D496A/2021
England/ALDP-17D4988/2021
England/ALDP-17D3D32/2021
England/ALDP-17D495B/2021
England/ALDP-17D4C8F/2021
England/ALDP-17D4B91/2021
England/ALDP-17D488B/2021
England/ALDP-17D3FA5/2021
England/ALDP-17D3F1E/2021
England/ALDP-17D400B/2021
England/ALDP-17D3F4B/2021
England/ALDP-17D489A/2021
England/ALDP-17D3F69/2021
England/ALDP-17D3CCC/2021
England/ALDP-17D3DAB/2021
England/ALDP-17D4135/2021
England/ALDP-17D3DBA/2021
England/ALDP-17D3E02/2021
England/ALDP-17D3E99/2021
England/ALDP-17D3E20/2021
England/ALDP-17D3F96/2021
England/ALDP-17D3DF6/2021
England/ALDP-17D3F87/2021
England/ALDP-17D3E4E/2021
England/ALDP-17D3D05/2021
England/ALDP-17D4CDA/2021
England/ALDP-17D49C4/2021
England/ALDP-17D4B37/2021
England/ALDP-17D4CE9/2021
England/ALDP-17D4AB2/2021
England/ALDP-17D49A6/2021
England/ALDP-17D4D8C/2021
England/ALDP-17D4CCB/2021
England/ALDP-17D4B82/2021
England/ALDP-17D4D9B/2021
England/ALDP-17D4BCE/2021
England/ALDP-17D4DB9/2021
England/ALDP-17D4B19/2021
England/ALDP-17D49D3/2021
England/ALDP-17D4B46/2021
England/ALDP-17D4E2F/2021
England/ALDP-17D4D40/2021
England/ALDP-17D4997/2021
England/ALDP-17D4979/2021
England/ALDP-17D49E2/2021
England/ALDP-17D4DAA/2021
England/ALDP-17D4AD0/2021
England/ALDP-17D4C9E/2021
England/ALDP-17D4BA0/2021
England/ALDP-17D49B5/2021
England/ALDP-17D4D6E/2021
England/ALDP-17D4BEC/2021
England/ALDP-17D4D31/2021
England/ALDP-17D4AA3/2021
England/ALDP-17D4DE6/2021
England/ALDP-17D4E01/2021
England/ALDP-17D4D13/2021
England/ALDP-17D4900/2021
England/ALDP-17D4D22/2021
England/ALDP-17D4A49/2021
England/ALDP-17D4AFE/2021
England/ALDP-17D4A2B/2021
England/ALDP-17D4A0D/2021
England/ALDP-17D48B8/2021
England/ALDP-17D493D/2021
England/ALDP-17D4E3E/2021
England/ALDP-17CDEB0/2021
England/ALDP-17CE356/2021
England/ALDP-17CDF35/2021
England/ALDP-17CDF08/2021
England/ALDP-17CE277/2021
England/ALDP-17CE365/2021
England/ALDP-17CDF44/2021
England/ALDP-17CE435/2021
England/ALDP-17CE338/2021
England/ALDP-17CE2FF/2021
England/ALDP-17CE453/2021
England/ALDP-17CE392/2021
England/ALDP-17CE383/2021
England/ALDP-17CE3A1/2021
England/PLYM-17BACE9/2021
Switzerland/VD-CHUV-GEN5459/2021
Switzerland/GE-HUG-34579445/2021
England/ALDP-17AB656/2021
Switzerland/VD-CHUV-GEN5465/2021
England/MILK-17ABFD3/2021
England/MILK-17ABCFA/2021
Switzerland/GE-HUG-34558091/2021
England/MILK-17ABE8B/2021
England/MILK-17AC154/2021
England/MILK-17ABF2E/2021
England/MILK-17AC206/2021
England/MILK-17AC163/2021
England/MILK-17ABF1F/2021
England/MILK-17B1B4F/2021
England/MILK-17AC084/2021
England/MILK-17AC233/2021
England/MILK-17AC0A2/2021
England/MILK-17ABF3D/2021
England/MILK-17AC1DC/2021
England/MILK-17ABDBB/2021
England/MILK-17AC224/2021
England/MILK-17AC1AF/2021
England/ALDP-17AB647/2021
England/MILK-17B1FAD/2021
England/MILK-17B58EA/2021
England/ALDP-17ACF3C/2021
England/MILK-17C0AF5/2021
Scotland/QEUH-17872A7/2021
Wales/ALDP-17A8729/2021
Scotland/QEUH-1787544/2021
Scotland/QEUH-17873E0/2021
Scotland/QEUH-17872C5/2021
Scotland/QEUH-1787131/2021
Scotland/QEUH-1787359/2021
Scotland/QEUH-178767E/2021
Scotland/MILK-178D353/2021
Scotland/QEUH-17871E6/2021
Scotland/QEUH-178732C/2021
Scotland/QEUH-1787641/2021
Scotland/QEUH-17871F5/2021
Scotland/QEUH-1788288/2021
Scotland/QEUH-1787447/2021
Scotland/QEUH-1787201/2021
Scotland/QEUH-17875EA/2021
Scotland/QEUH-178730E/2021
Scotland/QEUH-178717D/2021
Scotland/QEUH-178726B/2021
Wales/PLYM-17865BE/2021
Scotland/QEUH-178731D/2021
Scotland/QEUH-178727A/2021
Scotland/QEUH-1787289/2021
Scotland/QEUH-1787614/2021
Scotland/QEUH-1787140/2021
Scotland/QEUH-17882D3/2021
Scotland/QEUH-1787580/2021
Scotland/QEUH-17882E2/2021
Scotland/QEUH-1787456/2021
Scotland/QEUH-1788367/2021
Scotland/QEUH-178830D/2021
Scotland/QEUH-1788385/2021
Scotland/QEUH-1788349/2021
Scotland/QEUH-1788394/2021
Scotland/QEUH-17883FE/2021
Scotland/QEUH-1788358/2021
Scotland/QEUH-178833A/2021
Scotland/QEUH-178832B/2021
Scotland/QEUH-17882F1/2021
Scotland/QEUH-178724D/2021
Scotland/QEUH-17883A3/2021
Scotland/QEUH-1788419/2021
Scotland/QEUH-17884EC/2021
Scotland/QEUH-17883B2/2021
Scotland/QEUH-178865F/2021
Scotland/QEUH-178840A/2021
Scotland/QEUH-17883D0/2021
Scotland/QEUH-178C433/2021
Scotland/QEUH-17887B6/2021
Scotland/QEUH-178874D/2021
Scotland/QEUH-178C372/2021
Scotland/QEUH-1788464/2021
Scotland/QEUH-178C327/2021
Scotland/QEUH-1788552/2021
Scotland/QEUH-178C3DC/2021
Scotland/QEUH-17887D4/2021
Scotland/QEUH-17887E3/2021
Scotland/QEUH-178C424/2021
Scotland/QEUH-1788455/2021
Scotland/QEUH-17884CE/2021
Scotland/QEUH-1788561/2021
Scotland/QEUH-178C451/2021
Scotland/QEUH-1788631/2021
Scotland/QEUH-1788525/2021
Scotland/QEUH-178C3CD/2021
Scotland/QEUH-1788543/2021
Scotland/QEUH-178C406/2021
Scotland/QEUH-178858F/2021
Scotland/QEUH-178868C/2021
Scotland/QEUH-178C3FA/2021
Scotland/QEUH-17884DD/2021
Scotland/QEUH-1788428/2021
Scotland/QEUH-17885AD/2021
Scotland/QEUH-178C336/2021
Scotland/QEUH-17885E9/2021
Scotland/QEUH-1788789/2021
Scotland/QEUH-178C460/2021
Scotland/QEUH-178C47F/2021
Scotland/QEUH-1788473/2021
Scotland/QEUH-178867D/2021
Scotland/QEUH-17884A0/2021
Scotland/QEUH-178883B/2021
Scotland/QEUH-1788534/2021
Scotland/QEUH-178C390/2021
Scotland/QEUH-1788516/2021
Scotland/QEUH-178C48E/2021
Scotland/QEUH-178C3AF/2021
Scotland/QEUH-17885CB/2021
Scotland/QEUH-17887F2/2021
Scotland/QEUH-178859E/2021
Scotland/QEUH-178C415/2021
Scotland/QEUH-1788798/2021
Scotland/QEUH-178C354/2021
Scotland/QEUH-17884BF/2021
Scotland/QEUH-178C381/2021
Scotland/QEUH-1788482/2021
Scotland/QEUH-1788446/2021
Scotland/QEUH-178C363/2021
Scotland/QEUH-178866E/2021
Scotland/QEUH-178C5B8/2021
Scotland/QEUH-178C73A/2021
Scotland/QEUH-178C4BB/2021
Scotland/QEUH-178C7B2/2021
Scotland/QEUH-178C6C4/2021
Scotland/QEUH-178C71C/2021
Scotland/QEUH-178C503/2021
Scotland/QEUH-178C4E8/2021
Scotland/QEUH-178C80A/2021
Scotland/QEUH-178C66A/2021
Scotland/QEUH-178C58B/2021
Scotland/QEUH-178C7EF/2021
Scotland/QEUH-178C837/2021
Scotland/QEUH-178C55E/2021
Scotland/QEUH-178C7D0/2021
Scotland/QEUH-178C794/2021
Scotland/QEUH-178C785/2021
Scotland/QEUH-178C521/2021
Scotland/QEUH-178C59A/2021
Scotland/QEUH-178C4AC/2021
Scotland/QEUH-178C5E5/2021
Scotland/QEUH-178C5A9/2021
Scotland/QEUH-178C6B5/2021
Scotland/QEUH-178C688/2021
Scotland/QEUH-178C6D3/2021
Scotland/QEUH-178C6A6/2021
Scotland/QEUH-178C62E/2021
Scotland/QEUH-178C4F7/2021
Scotland/QEUH-178C65B/2021
Scotland/QEUH-178C767/2021
Scotland/QEUH-178C530/2021
Scotland/QEUH-178C54F/2021
Scotland/QEUH-178C749/2021
Scotland/QEUH-178C72B/2021
Scotland/QEUH-178C6F1/2021
Scotland/QEUH-178C819/2021
Scotland/QEUH-178C57C/2021
Scotland/QEUH-178C7C1/2021
Scotland/QEUH-178C7FE/2021
Scotland/QEUH-178C758/2021
Scotland/QEUH-178C61F/2021
Scotland/QEUH-178C828/2021
Scotland/QEUH-178C679/2021
Scotland/QEUH-178DB88/2021
Scotland/QEUH-178DC67/2021
Scotland/QEUH-178C8A0/2021
Scotland/QEUH-178C864/2021
Scotland/QEUH-178C873/2021
Scotland/QEUH-178C8FB/2021
Scotland/QEUH-178DBB5/2021
Scotland/QEUH-178DAE5/2021
Scotland/QEUH-178DBD3/2021
Scotland/QEUH-178DAB8/2021
Scotland/QEUH-178DB3D/2021
Scotland/QEUH-178DB00/2021
Scotland/QEUH-178C8DD/2021
Scotland/QEUH-178C846/2021
Scotland/QEUH-178DB4C/2021
Scotland/QEUH-178DBC4/2021
Scotland/QEUH-178C855/2021
Scotland/QEUH-178C8BF/2021
Scotland/QEUH-178C8CE/2021
Scotland/QEUH-178DC0D/2021
Scotland/QEUH-178DAC7/2021
Scotland/QEUH-178DD82/2021
Scotland/QEUH-178DAD6/2021
Scotland/QEUH-178DFAA/2021
Scotland/QEUH-178DF6E/2021
Scotland/QEUH-178DCC1/2021
Scotland/QEUH-178DEF8/2021
Scotland/QEUH-178E000/2021
Scotland/QEUH-178DEBC/2021
Scotland/QEUH-178DECB/2021
Scotland/QEUH-178E02E/2021
Scotland/QEUH-178DE70/2021
Scotland/QEUH-178DE9E/2021
Scotland/QEUH-178DCD0/2021
Scotland/QEUH-178E01F/2021
Scotland/QEUH-178DFF5/2021
Scotland/QEUH-178DEAD/2021
Scotland/QEUH-178DC94/2021
Scotland/QEUH-178DF9B/2021
Scotland/QEUH-178E05B/2021
Scotland/QEUH-178DDA0/2021
Scotland/QEUH-178DF40/2021
Scotland/QEUH-178DF13/2021
Scotland/QEUH-178DE16/2021
Scotland/QEUH-178DEE9/2021
Scotland/QEUH-178E04C/2021
Scotland/QEUH-178DEDA/2021
Scotland/QEUH-178DE34/2021
Scotland/QEUH-178DE43/2021
Scotland/QEUH-178DF31/2021
Scotland/QEUH-178DF5F/2021
Scotland/QEUH-178DFE6/2021
Scotland/QEUH-178DF7D/2021
Scotland/QEUH-178DCEF/2021
Scotland/QEUH-178DF8C/2021
Scotland/QEUH-178DDDD/2021
England/HSLL-179DD61/2021
England/HSLL-179DEF5/2021
England/HSLL-179DEC8/2021
England/HSLL-179DE6E/2021
England/HSLL-179DDBC/2021
England/HSLL-179DDCB/2021
England/HSLL-179DD70/2021
England/HSLL-179DDF8/2021
England/HSLL-179DE5F/2021
England/HSLL-179DE22/2021
England/HSLL-179DD9E/2021
England/HSLL-179DE8C/2021
England/HSLL-179DD34/2021
England/HSLL-179DF01/2021
England/HSLL-179DD8F/2021
England/HSLL-179DDAD/2021
England/HSLL-179DEB9/2021
England/HSLL-179DD52/2021
England/HSLL-179DE9B/2021
England/HSLL-179DDE9/2021
England/HSLL-179DE04/2021
England/HSLL-179DEE6/2021
England/HSLL-179DE7D/2021
England/HSLL-179E01C/2021
England/HSLL-179DF7A/2021
England/HSLL-179DF5C/2021
England/HSLL-179E252/2021
England/HSLL-179E243/2021
England/HSLL-179E216/2021
England/HSLL-179DD43/2021
England/HSLL-179E29E/2021
England/HSLL-179E085/2021
England/HSLL-179E2E9/2021
England/HSLL-179E119/2021
England/HSLL-179E1A0/2021
England/HSLL-179E128/2021
England/HSLL-179E0EF/2021
England/HSLL-179E155/2021
England/HSLL-179DF2F/2021
England/HSLL-179DFA7/2021
England/HSLL-179E173/2021
England/HSLL-179E182/2021
England/HSLL-179E00D/2021
England/HSLL-179E270/2021
England/HSLL-179E049/2021
England/HSLL-179E191/2021
England/HSLL-179DF98/2021
England/HSLL-179E067/2021
England/HSLL-179E0A3/2021
England/HSLL-179E164/2021
England/MILK-179EED6/2021
England/HSLL-179E1FB/2021
England/HSLL-179DFC5/2021
England/HSLL-179E1CE/2021
England/HSLL-179E0FE/2021
England/HSLL-179E058/2021
England/HSLL-179DF4D/2021
England/HSLL-179E146/2021
England/HSLL-179E1BF/2021
England/HSLL-179E137/2021
England/HSLL-179E094/2021
England/HSLL-179DF10/2021
England/HSLL-179E10A/2021
England/MILK-179F321/2021
Scotland/QEUH-17885BC/2021
England/MILK-179F057/2021
England/MILK-179F479/2021
Scotland/QEUH-17886E6/2021
England/MILK-179F251/2021
Scotland/QEUH-17887A7/2021
Scotland/QEUH-17886C8/2021
England/MILK-179F3A9/2021
Scotland/QEUH-1788640/2021
England/MILK-179EFF1/2021
Scotland/QEUH-17882B5/2021
England/QEUH-17A1EA3/2021
Scotland/QEUH-178884A/2021
England/QEUH-17A1F0A/2021
Scotland/QEUH-178869B/2021
Scotland/QEUH-17885DA/2021
England/HSLL-179DF6B/2021
England/HSLL-179DF3E/2021
England/HSLL-179DD25/2021
England/HSLL-179DDDA/2021
England/HSLL-179DF89/2021
England/HSLL-179DE31/2021
England/HSLL-179DE13/2021
England/HSLL-179DE40/2021
England/MILK-179F36D/2021
Scotland/QEUH-1788376/2021
Scotland/MILK-178B962/2021
Wales/MILK-178201B/2021
England/HSLL-179E076/2021
England/HSLL-179E0D0/2021
England/HSLL-179E2DA/2021
England/HSLL-179DFD4/2021
England/HSLL-179E2CB/2021
England/HSLL-179DFF2/2021
England/HSLL-179E1EC/2021
England/HSLL-179E261/2021
England/HSLL-179E2AD/2021
Scotland/QEUH-178B294/2021
Scotland/QEUH-178B276/2021
Scotland/QEUH-178B2A3/2021
England/HSLL-179E1DD/2021
England/HSLL-179DFB6/2021
Scotland/QEUH-178B2EF/2021
Scotland/QEUH-178B267/2021
England/MILK-179F093/2021
England/HSLL-179E03A/2021
England/HSLL-179DFE3/2021
Scotland/QEUH-178B1C4/2021
Scotland/QEUH-178B2FE/2021
England/HSLL-179E225/2021
Scotland/QEUH-178B197/2021
Scotland/QEUH-178B2B2/2021
Scotland/QEUH-178B2C1/2021
England/HSLL-179E28F/2021
Scotland/QEUH-178B452/2021
Scotland/QEUH-178B3DD/2021
Scotland/QEUH-178B62F/2021
Scotland/QEUH-178B434/2021
Scotland/QEUH-178B3EC/2021
Scotland/QEUH-178B443/2021
Scotland/QEUH-178B6B6/2021
Scotland/QEUH-178B49E/2021
Scotland/QEUH-178B55F/2021
Scotland/QEUH-178B6E3/2021
Scotland/QEUH-178B4BC/2021
Scotland/QEUH-178B4F8/2021
Scotland/QEUH-178B4CB/2021
Scotland/QEUH-178B67A/2021
Scotland/QEUH-178B3FB/2021
Scotland/QEUH-178B540/2021
Scotland/QEUH-178B425/2021
Scotland/QEUH-178B504/2021
Scotland/QEUH-178B407/2021
Scotland/QEUH-178B56E/2021
Scotland/QEUH-178B4AD/2021
Scotland/QEUH-178B4E9/2021
Scotland/QEUH-178B391/2021
Scotland/QEUH-178B461/2021
Scotland/QEUH-178B3BF/2021
Scotland/QEUH-178B759/2021
Scotland/QEUH-178B71D/2021
Scotland/QEUH-1785458/2021
Scotland/QEUH-1797198/2021
Scotland/QEUH-1785397/2021
Scotland/QEUH-178B70E/2021
Scotland/QEUH-178541C/2021
Scotland/QEUH-17854A3/2021
Scotland/QEUH-1799363/2021
Scotland/QEUH-178542B/2021
Scotland/QEUH-179C193/2021
Scotland/QEUH-178540D/2021
Scotland/QEUH-179C03C/2021
Scotland/QEUH-179C333/2021
Scotland/QEUH-1799345/2021
Scotland/QEUH-1799354/2021
Scotland/QEUH-17994BB/2021
Scotland/QEUH-179C1B1/2021
Scotland/QEUH-1785449/2021
Scotland/QEUH-17854B2/2021
Scotland/QEUH-17853E2/2021
Scotland/QEUH-1799336/2021
Scotland/QEUH-17853D3/2021
Scotland/QEUH-1785519/2021
Scotland/QEUH-17854D0/2021
Scotland/QEUH-1785546/2021
Scotland/QEUH-17856E9/2021
Scotland/QEUH-1799424/2021
Scotland/QEUH-17857F5/2021
Scotland/QEUH-17855DD/2021
Scotland/QEUH-1785704/2021
Scotland/QEUH-1799187/2021
Scotland/QEUH-1785652/2021
Scotland/QEUH-17993CD/2021
Scotland/QEUH-17990D5/2021
Scotland/QEUH-1799239/2021
Scotland/QEUH-1785898/2021
Scotland/QEUH-179949D/2021
Scotland/QEUH-1785661/2021
Scotland/QEUH-178582F/2021
Scotland/QEUH-17856BC/2021
Scotland/QEUH-17993DC/2021
Scotland/QEUH-179922A/2021
Scotland/QEUH-179911E/2021
Scotland/QEUH-17857C8/2021
Scotland/QEUH-1785634/2021
Scotland/QEUH-1785713/2021
Scotland/QEUH-179910F/2021
Scotland/QEUH-1799415/2021
Scotland/QEUH-17991C3/2021
Scotland/QEUH-17858B6/2021
Scotland/QEUH-1799327/2021
Scotland/QEUH-1799275/2021
Scotland/QEUH-17992A2/2021
Scotland/QEUH-1799169/2021
Scotland/QEUH-1799248/2021
Scotland/QEUH-178569E/2021
Scotland/QEUH-1799372/2021
Scotland/QEUH-17858F2/2021
Scotland/QEUH-17855EC/2021
Scotland/QEUH-17858C5/2021
Scotland/QEUH-1785959/2021
Scotland/QEUH-1799284/2021
Scotland/QEUH-179961F/2021
Scotland/QEUH-1799512/2021
Scotland/QEUH-179965B/2021
Scotland/QEUH-1799530/2021
Scotland/QEUH-179964C/2021
Scotland/QEUH-17995E5/2021
Scotland/QEUH-1799521/2021
Scotland/QEUH-17995B8/2021
Scotland/QEUH-1799503/2021
Scotland/QEUH-17995D6/2021
Scotland/QEUH-17995C7/2021
Scotland/QEUH-179C351/2021
Scotland/QEUH-179956D/2021
Scotland/QEUH-179966A/2021
Scotland/QEUH-17995F4/2021
Scotland/QEUH-179C04B/2021
Scotland/QEUH-179C227/2021
Scotland/QEUH-179C05A/2021
Scotland/QEUH-179C0B4/2021
Scotland/QEUH-179C096/2021
Scotland/QEUH-179C0C3/2021
Scotland/QEUH-179C069/2021
Scotland/QEUH-179C0E1/2021
Scotland/QEUH-179C184/2021
Scotland/QEUH-179C0F0/2021
Scotland/QEUH-179C1EE/2021
Scotland/QEUH-179C2CD/2021
Scotland/QEUH-179BFF4/2021
Scotland/QEUH-179C1DF/2021
Scotland/QEUH-179C290/2021
Scotland/QEUH-179C2DC/2021
Scotland/QEUH-179C087/2021
Scotland/QEUH-179C236/2021
Scotland/QEUH-179C245/2021
Scotland/QEUH-179C218/2021
Scotland/QEUH-179C324/2021
Scotland/QEUH-179C306/2021
Scotland/QEUH-179C0A5/2021
Scotland/QEUH-179C2BE/2021
Scotland/QEUH-179C281/2021
Scotland/QEUH-179BFE5/2021
Scotland/QEUH-179C12A/2021
Scotland/QEUH-179C209/2021
Scotland/QEUH-179C2FA/2021
Scotland/QEUH-179C1C0/2021
Scotland/QEUH-179C148/2021
Scotland/QEUH-179C00F/2021
Scotland/QEUH-179C3AC/2021
Scotland/QEUH-179C175/2021
Scotland/QEUH-179C3BB/2021
Scotland/QEUH-179C56A/2021
Scotland/QEUH-179C579/2021
Scotland/QEUH-179C44F/2021
Scotland/QEUH-179C37F/2021
Scotland/QEUH-179C421/2021
Scotland/QEUH-179C55B/2021
Scotland/QEUH-179C500/2021
Scotland/QEUH-179C39D/2021
Scotland/QEUH-179C4F4/2021
Scotland/QEUH-179C48B/2021
Scotland/QEUH-179C4D6/2021
Scotland/QEUH-179C3E8/2021
Scotland/QEUH-179C3CA/2021
Scotland/QEUH-179C45E/2021
England/MILK-177A34A/2021
England/MILK-177A386/2021
Scotland/QEUH-179C430/2021
England/MILK-177A6F6/2021
England/MILK-177A526/2021
England/MILK-177A359/2021
England/MILK-177A368/2021
England/MILK-177A605/2021
England/MILK-177A7E4/2021
England/MILK-177A702/2021
England/MILK-177A711/2021
England/MILK-177A85A/2021
England/MILK-177A887/2021
England/MILK-177A614/2021
England/MILK-177A5F9/2021
England/MILK-177A3B3/2021
England/MILK-177A508/2021
England/MILK-177A623/2021
England/MILK-177A66F/2021
England/MILK-177A5DB/2021
England/MILK-177A82D/2021
England/MILK-177A41A/2021
England/MILK-177A544/2021
England/MILK-177A76C/2021
England/MILK-177A40B/2021
England/MILK-177A3D1/2021
England/MILK-177A83C/2021
England/MILK-177A6BA/2021
England/MILK-177A7F3/2021
England/MILK-177A5EA/2021
England/MILK-177A869/2021
England/MILK-177A4ED/2021
England/MILK-177A474/2021
England/MILK-177A84B/2021
England/MILK-177A73F/2021
England/MILK-177A7A8/2021
England/MILK-177A720/2021
England/MILK-177A8C3/2021
England/MILK-177A5CC/2021
England/MILK-177A429/2021
England/MILK-177A3A4/2021
England/MILK-177A7C6/2021
England/MILK-177A7B7/2021
England/MILK-177A77B/2021
England/MILK-177A456/2021
England/MILK-177A67E/2021
England/MILK-177A5AE/2021
England/MILK-177A80F/2021
England/MILK-177A6C9/2021
England/MILK-177A6D8/2021
England/MILK-177A438/2021
England/MILK-177A492/2021
England/MILK-177A553/2021
England/MILK-177A75D/2021
England/MILK-177A4A1/2021
England/MILK-177A8A5/2021
England/MILK-177A3C2/2021
England/MILK-177A59F/2021
England/MILK-177A483/2021
England/MILK-177A3FF/2021
England/MILK-177A6AB/2021
England/MILK-177A632/2021
England/MILK-177A4FC/2021
England/MILK-177A447/2021
England/MILK-177A81E/2021
England/MILK-177A878/2021
England/MILK-177A7D5/2021
England/MILK-177A6E7/2021
England/MILK-177A69C/2021
England/MILK-177A535/2021
England/MILK-177A896/2021
England/MILK-177A517/2021
England/MILK-177A4B0/2021
England/MILK-177A580/2021
England/MILK-177A4CF/2021
England/MILK-177A571/2021
England/MILK-177A78A/2021
England/MILK-177A74E/2021
England/MILK-177A395/2021
England/MILK-177A8B4/2021
England/MILK-177A465/2021
England/MILK-177A91B/2021
England/MILK-177A90C/2021
England/MILK-177A8F0/2021
England/MILK-177A8D2/2021
England/QEUH-1779712/2021
England/QEUH-177968E/2021
England/QEUH-177977C/2021
England/QEUH-1779396/2021
England/QEUH-17795AF/2021
England/QEUH-1779590/2021
England/QEUH-17792D5/2021
England/QEUH-177923F/2021
England/QEUH-17793A5/2021
England/QEUH-1779642/2021
England/QEUH-1779509/2021
Wales/PLYM-1784DC7/2021
England/QEUH-1779457/2021
England/QEUH-1779800/2021
England/QEUH-17797A9/2021
Scotland/QEUH-1785388/2021
England/QEUH-1779E77/2021
England/QEUH-177A1B9/2021
England/QEUH-177981F/2021
England/QEUH-1779F0B/2021
England/QEUH-177A25C/2021
England/QEUH-177A122/2021
England/QEUH-17798D3/2021
England/QEUH-17799A3/2021
England/QEUH-1779E86/2021
England/QEUH-177A0E9/2021
England/QEUH-177A025/2021
England/QEUH-177A33B/2021
England/QEUH-177A19B/2021
England/QEUH-177A22F/2021
England/QEUH-177A1F5/2021
England/QEUH-177A2D4/2021
England/QEUH-177A1AA/2021
England/QEUH-1779E0E/2021
England/QEUH-17797D6/2021
England/QEUH-1779D98/2021
Scotland/QEUH-1785467/2021
England/QEUH-177A17D/2021
England/QEUH-1779CAA/2021
England/QEUH-1779F83/2021
England/QEUH-1779FCF/2021
England/QEUH-177A2B6/2021
England/QEUH-1779EC2/2021
England/QEUH-177A289/2021
England/QEUH-1779F74/2021
England/QEUH-1779E1D/2021
Scotland/QEUH-1785485/2021
Scotland/QEUH-1785476/2021
Scotland/QEUH-1785494/2021
Scotland/QEUH-17856AD/2021
Scotland/QEUH-17854FE/2021
Scotland/QEUH-178591D/2021
Scotland/QEUH-17855CE/2021
Scotland/QEUH-178577D/2021
Scotland/QEUH-1785731/2021
Scotland/QEUH-1785591/2021
Scotland/QEUH-178576E/2021
Scotland/QEUH-178590E/2021
Scotland/QEUH-1785643/2021
Scotland/QEUH-178575F/2021
Scotland/QEUH-17857B9/2021
Scotland/QEUH-17855FB/2021
Scotland/QEUH-1785625/2021
Scotland/QEUH-178568F/2021
Scotland/QEUH-17854C1/2021
Scotland/QEUH-17856DA/2021
Scotland/QEUH-178583E/2021
Scotland/QEUH-1785607/2021
Scotland/QEUH-17854EF/2021
England/MILK-179B2BF/2021
Scotland/QEUH-1785722/2021
Scotland/QEUH-1785528/2021
England/PLYM-179815B/2021
Scotland/QEUH-1785537/2021
England/PLYM-1797F25/2021
England/MILK-179B325/2021
England/PLYM-179BFA9/2021
England/PLYM-17983CE/2021
England/PLYM-1798470/2021
England/ALDP-17DEDDD/2021
England/ALDP-17DED28/2021
England/ALDP-17DEDCE/2021
England/ALDP-17DEE07/2021
England/ALDP-17DEEAD/2021
England/ALDP-17DEDEC/2021
England/ALDP-17DEE52/2021
England/ALDP-17DED55/2021
England/ALDP-17DED91/2021
England/ALDP-17DED73/2021
England/ALDP-17DEDFB/2021
England/ALDP-17DEE61/2021
England/ALDP-17DF176/2021
England/ALDP-17DF0B5/2021
England/ALDP-17DF097/2021
England/ALDP-17DEF13/2021
England/ALDP-17DF02E/2021
England/ALDP-17DEFF5/2021
England/ALDP-17DEF40/2021
England/ALDP-17DEEF8/2021
England/ALDP-17DF04C/2021
England/ALDP-17DF088/2021
England/ALDP-17DEF5F/2021
England/ALDP-17DEF04/2021
England/ALDP-17DF167/2021
England/ALDP-17DEF31/2021
England/ALDP-17DEEBC/2021
England/ALDP-17DF01F/2021
England/ALDP-17DF0A6/2021
England/ALDP-17DF0F1/2021
England/ALDP-17DEF7D/2021
England/ALDP-17DEFD7/2021
England/ALDP-17DF149/2021
England/ALDP-17DF1FE/2021
England/ALDP-17DF12B/2021
England/ALDP-17DF246/2021
England/MILK-179B307/2021
England/ALDP-17DF1A3/2021
England/ALDP-17DF219/2021
England/ALDP-17DF2BF/2021
England/ALDP-17DF228/2021
England/ALDP-17DF2A0/2021
England/ALDP-17DF185/2021
England/ALDP-17DF20A/2021
England/ALDP-17DD03F/2021
England/ALDP-17DF1D0/2021
England/ALDP-17DD011/2021
England/ALDP-17DD020/2021
England/ALDP-17DEEDA/2021
England/ALDP-17DED82/2021
England/ALDP-17DF000/2021
England/ALDP-17DEFE6/2021
England/ALDP-17DECEF/2021
England/ALDP-17DF1EF/2021
England/ALDP-17DD248/2021
England/ALDP-17DED37/2021
England/ALDP-17DEECB/2021
England/ALDP-17DD1A5/2021
England/ALDP-17DEF9B/2021
England/ALDP-17DED64/2021
England/ALDP-17DEE70/2021
England/ALDP-17DF0C4/2021
England/ALDP-17DD3DC/2021
England/ALDP-17DEF6E/2021
England/ALDP-17DEDA0/2021
England/ALDP-17DF158/2021
England/ALDP-17DEE43/2021
England/ALDP-17DD293/2021
England/ALDP-17DF0E2/2021
England/ALDP-17DF06A/2021
England/ALDP-17DD0B7/2021
England/ALDP-17DEE34/2021
England/ALDP-17DF11C/2021
England/ALDP-17DD442/2021
England/ALDP-17DF10D/2021
England/ALDP-17DF13A/2021
England/ALDP-17DEFAA/2021
England/ALDP-17DD318/2021
England/ALDP-17DD3EB/2021
England/ALDP-17DF264/2021
England/ALDP-17DED46/2021
England/ALDP-17DD0C6/2021
England/ALDP-17DF1B2/2021
England/ALDP-17DF282/2021
England/ALDP-17DF255/2021
England/ALDP-17DD002/2021
England/ALDP-17DD196/2021
England/ALDP-17DD187/2021
England/ALDP-17DD178/2021
England/ALDP-17DD327/2021
England/ALDP-17DD0D5/2021
England/ALDP-17DD3BE/2021
England/ALDP-17DD49D/2021
England/ALDP-17DD266/2021
England/ALDP-17DD47F/2021
England/ALDP-17DD48E/2021
England/ALDP-17DD257/2021
England/ALDP-17DD2FD/2021
England/ALDP-17DD381/2021
England/ALDP-17DD239/2021
England/ALDP-17DD309/2021
England/ALDP-17DD512/2021
England/ALDP-17DD521/2021
England/ALDP-17DD54F/2021
England/ALDP-17DD55E/2021
Scotland/ALDP-17D4DF5/2021
Scotland/QEUH-17C56ED/2021
Scotland/QEUH-177A113/2021
Scotland/QEUH-17A1DC4/2021
Scotland/QEUH-1779985/2021
Scotland/QEUH-17794FD/2021
Scotland/QEUH-17A1E49/2021
Scotland/QEUH-17A1E1C/2021
Scotland/QEUH-177A1D7/2021
Scotland/QEUH-1779527/2021
Scotland/HSLL-179DEAA/2021
Scotland/QEUH-177A007/2021
Scotland/QEUH-17A1E67/2021
Scotland/QEUH-17799C1/2021
Scotland/QEUH-17A1E0D/2021
Scotland/QEUH-1779E4A/2021
Scotland/HSLL-179E0B2/2021
Scotland/QEUH-17A1DD3/2021
Scotland/QEUH-177A061/2021
Scotland/QEUH-177A140/2021
Scotland/QEUH-177931E/2021
Scotland/QEUH-1779C22/2021
Scotland/QEUH-1779369/2021
Scotland/QEUH-177984C/2021
Scotland/QEUH-1779C04/2021
Scotland/QEUH-17A1E58/2021
Scotland/QEUH-1779DB6/2021
Scotland/QEUH-177A2F2/2021
Scotland/HSLL-179E207/2021
Scotland/QEUH-17796BB/2021
Scotland/HSLL-179E2BC/2021
Scotland/QEUH-17A1DF1/2021
Scotland/QEUH-1779A46/2021
Scotland/QEUH-17A1E76/2021
Scotland/QEUH-1779ED1/2021
Scotland/QEUH-17A1F28/2021
Scotland/QEUH-17A1EB2/2021
Scotland/QEUH-17A1EEF/2021
Scotland/QEUH-17A1ED0/2021
Scotland/QEUH-17A1E94/2021
Scotland/QEUH-17791BA/2021
Scotland/QEUH-17A1EFE/2021
Scotland/QEUH-17791AB/2021
Scotland/QEUH-17791E7/2021
Scotland/QEUH-17791D8/2021
Scotland/QEUH-177926C/2021
Scotland/QEUH-177925D/2021
Scotland/QEUH-177924E/2021
Scotland/QEUH-177927B/2021
Scotland/QEUH-17791F6/2021
Scotland/QEUH-1779220/2021
Scotland/QEUH-17792E4/2021
Scotland/QEUH-17792F3/2021
Scotland/QEUH-1779202/2021
Scotland/QEUH-17792B7/2021
Scotland/QEUH-177928A/2021
Scotland/QEUH-17792C6/2021
Scotland/QEUH-17792A8/2021
Scotland/QEUH-177930F/2021
Scotland/QEUH-1779A55/2021
Scotland/QEUH-1779518/2021
Scotland/QEUH-17797F4/2021
Scotland/QEUH-17799EF/2021
Scotland/QEUH-17794C0/2021
Scotland/QEUH-1779615/2021
Scotland/QEUH-177991C/2021
Scotland/QEUH-1779606/2021
Scotland/QEUH-1779563/2021
Scotland/QEUH-1779651/2021
Scotland/QEUH-1779624/2021
Scotland/QEUH-17797B8/2021
Scotland/QEUH-177967F/2021
Scotland/QEUH-17793D2/2021
Scotland/QEUH-1779387/2021
Scotland/QEUH-177978B/2021
Scotland/QEUH-177969D/2021
Scotland/QEUH-1779493/2021
Scotland/QEUH-1779554/2021
Scotland/QEUH-1779ADD/2021
Scotland/QEUH-177976D/2021
Scotland/QEUH-1779721/2021
Scotland/QEUH-1779545/2021
Scotland/QEUH-177974F/2021
Scotland/QEUH-17798C4/2021
Scotland/QEUH-177942A/2021
Scotland/QEUH-17798F1/2021
Scotland/QEUH-1779ABF/2021
Scotland/QEUH-17796F7/2021
Scotland/QEUH-177934B/2021
Scotland/QEUH-177985B/2021
Scotland/QEUH-1779448/2021
Scotland/QEUH-17796E8/2021
Scotland/QEUH-1779A64/2021
Scotland/QEUH-1779ACE/2021
Scotland/QEUH-17799FE/2021
Scotland/QEUH-177992B/2021
Scotland/QEUH-1779967/2021
Scotland/QEUH-17798B5/2021
Scotland/QEUH-17795BE/2021
Scotland/QEUH-1779581/2021
Scotland/QEUH-17793C3/2021
Scotland/QEUH-1779AA0/2021
Scotland/QEUH-17794B1/2021
Scotland/QEUH-17796CA/2021
Scotland/QEUH-17797C7/2021
Scotland/QEUH-17796AC/2021
Scotland/QEUH-1779879/2021
Scotland/QEUH-1779897/2021
Scotland/QEUH-1779A0A/2021
Scotland/QEUH-177983D/2021
Scotland/QEUH-17793E1/2021
Scotland/QEUH-1779536/2021
Scotland/QEUH-177933C/2021
Scotland/QEUH-177982E/2021
Scotland/QEUH-1779484/2021
Scotland/QEUH-1779475/2021
Scotland/QEUH-177990D/2021
Scotland/QEUH-177979A/2021
Scotland/QEUH-17793F0/2021
Scotland/QEUH-1779633/2021
England/QEUH-177975E/2021
Scotland/QEUH-1779976/2021
Scotland/QEUH-1779888/2021
Scotland/QEUH-1779378/2021
Scotland/QEUH-1779660/2021
Scotland/QEUH-1779A37/2021
Scotland/QEUH-1779949/2021
Scotland/QEUH-1779730/2021
Scotland/QEUH-1779994/2021
Scotland/QEUH-1779A73/2021
Scotland/QEUH-17799D0/2021
Scotland/QEUH-177940C/2021
Scotland/QEUH-1779958/2021
Scotland/QEUH-17795CD/2021
Scotland/QEUH-17798E2/2021
Scotland/QEUH-17794EE/2021
Scotland/QEUH-17797E5/2021
Scotland/QEUH-17799B2/2021
Scotland/QEUH-177941B/2021
Scotland/QEUH-177932D/2021
Scotland/QEUH-1779A19/2021
Scotland/QEUH-17794A2/2021
Scotland/QEUH-1779703/2021
Scotland/QEUH-1779439/2021
Scotland/QEUH-17795FA/2021
Scotland/QEUH-17794DF/2021
Scotland/QEUH-17798A6/2021
Scotland/QEUH-17793B4/2021
Scotland/QEUH-177993A/2021
Scotland/QEUH-17795EB/2021
Scotland/QEUH-1779AEC/2021
Scotland/QEUH-1779B43/2021
Scotland/QEUH-1779AFB/2021
Scotland/QEUH-1779B07/2021
Scotland/QEUH-1779B16/2021
Scotland/QEUH-1779B61/2021
Scotland/QEUH-1779B52/2021
Scotland/QEUH-1779B8F/2021
Scotland/QEUH-1779B25/2021
Scotland/QEUH-1779B70/2021
Scotland/QEUH-1779BBC/2021
Scotland/QEUH-1779BAD/2021
Scotland/QEUH-1779BCB/2021
Scotland/QEUH-177A131/2021
Scotland/QEUH-1779BDA/2021
Scotland/QEUH-177A104/2021
Scotland/QEUH-1779C7D/2021
Scotland/QEUH-177A23E/2021
Scotland/QEUH-177A0DA/2021
Scotland/QEUH-177A052/2021
Scotland/QEUH-177A26B/2021
Scotland/QEUH-1779D6B/2021
Scotland/QEUH-177A0F8/2021
Scotland/QEUH-177A0CB/2021
Scotland/QEUH-1779F29/2021
Scotland/QEUH-177A08F/2021
Scotland/QEUH-1779E59/2021
Scotland/QEUH-1779D3E/2021
Scotland/QEUH-1779CB9/2021
Scotland/QEUH-1779FDE/2021
Scotland/QEUH-177A27A/2021
Scotland/QEUH-177A1C8/2021
Scotland/QEUH-1779DE3/2021
Scotland/QEUH-177A09E/2021
Scotland/QEUH-177A034/2021
Scotland/QEUH-1779EE0/2021
Scotland/QEUH-1779CD7/2021
Scotland/QEUH-177A2A7/2021
Scotland/QEUH-1779E68/2021
Scotland/QEUH-1779E95/2021
Scotland/QEUH-1779E3B/2021
Scotland/QEUH-1779B9E/2021
Scotland/QEUH-1779BE9/2021
Scotland/QEUH-1779C8C/2021
Scotland/QEUH-1779E2C/2021
Scotland/QEUH-1779DD4/2021
Scotland/QEUH-1779C31/2021
Scotland/QEUH-1779DF2/2021
Scotland/QEUH-177A31D/2021
Scotland/QEUH-177A2E3/2021
Scotland/QEUH-177A16E/2021
Scotland/QEUH-1779CC8/2021
Scotland/QEUH-1779C13/2021
Scotland/QEUH-1779F47/2021
Scotland/QEUH-177A2C5/2021
Scotland/QEUH-177A070/2021
Scotland/QEUH-1779D5C/2021
Scotland/QEUH-1779C6E/2021
Scotland/QEUH-177A0AD/2021
Scotland/QEUH-1779F92/2021
Scotland/QEUH-1779FB0/2021
Scotland/QEUH-1779F65/2021
Scotland/QEUH-177A18C/2021
Scotland/QEUH-1779D01/2021
Scotland/QEUH-1779BF8/2021
Scotland/QEUH-1779F1A/2021
Scotland/QEUH-1779CE6/2021
Scotland/QEUH-1779FFC/2021
Scotland/QEUH-1779F56/2021
Scotland/QEUH-177A016/2021
Scotland/QEUH-1779EA4/2021
Scotland/QEUH-177A201/2021
Scotland/QEUH-1779D10/2021
Scotland/QEUH-1779CF5/2021
Scotland/QEUH-1779C5F/2021
Scotland/QEUH-1779F38/2021
Scotland/QEUH-1779D89/2021
Scotland/QEUH-177A30E/2021
Scotland/QEUH-1779D2F/2021
Scotland/QEUH-1779D4D/2021
Scotland/QEUH-177A0BC/2021
Scotland/QEUH-177A298/2021
Scotland/QEUH-1779FA1/2021
Scotland/QEUH-1779DC5/2021
Scotland/QEUH-1779C40/2021
Scotland/QEUH-1779D7A/2021
Scotland/QEUH-177A32C/2021
Scotland/QEUH-1779EB3/2021
Scotland/QEUH-1779C9B/2021
Switzerland/ZH-UZH-IMV-3ba4b7e0/2021
Switzerland/ZH-UZH-IMV-3ba4b7e1/2021
England/ALDP-17F42F0/2021
England/ALDP-17F431B/2021
England/ALDP-17F430C/2021
England/ALDP-17F4427/2021
England/ALDP-17F45BB/2021
England/ALDP-17F44FA/2021
England/ALDP-17F4779/2021
England/ALDP-17F43FD/2021
England/ALDP-17F4533/2021
England/ALDP-17F4515/2021
England/ALDP-17F4560/2021
England/ALDP-17F41B7/2021
England/ALDP-17F41E4/2021
England/ALDP-17F41C6/2021
England/ALDP-17F41D5/2021
England/ALDP-17F41A8/2021
England/ALDP-17F420F/2021
England/ALDP-17F421E/2021
England/ALDP-17F423C/2021
England/ALDP-17F422D/2021
England/ALDP-17F425A/2021
England/ALDP-17F4269/2021
England/ALDP-17F42C3/2021
England/ALDP-17F42D2/2021
England/ALDP-17F4278/2021
England/ALDP-17F42A5/2021
England/ALDP-17F4357/2021
England/ALDP-17F4296/2021
England/ALDP-17F42E1/2021
England/ALDP-17F4348/2021
England/ALDP-17F4366/2021
England/ALDP-17F432A/2021
England/ALDP-17F43B1/2021
England/ALDP-17F43A2/2021
England/ALDP-17F4339/2021
England/ALDP-17F4375/2021
England/ALDP-17F43DF/2021
England/ALDP-17F43EE/2021
England/ALDP-17F4384/2021
England/ALDP-17F43C0/2021
England/ALDP-17F4418/2021
England/ALDP-17F4409/2021
England/ALDP-17F4463/2021
England/ALDP-17F4445/2021
England/ALDP-17F4472/2021
England/ALDP-17F4454/2021
England/ALDP-17F4481/2021
England/ALDP-17F4436/2021
England/ALDP-17F44EB/2021
England/ALDP-17F44BE/2021
England/ALDP-17F4551/2021
England/ALDP-17F4524/2021
England/ALDP-17F44CD/2021
England/ALDP-17F4542/2021
England/ALDP-17F4506/2021
England/ALDP-17F457F/2021
England/ALDP-17F458E/2021
England/ALDP-17F459D/2021
England/ALDP-17F45CA/2021
England/ALDP-17F45AC/2021
England/ALDP-17F45E8/2021
England/ALDP-17F4612/2021
England/ALDP-17F44DC/2021
England/ALDP-17F4621/2021
England/ALDP-17F464F/2021
England/ALDP-17F466D/2021
England/ALDP-17F45F7/2021
England/ALDP-17F4630/2021
England/ALDP-17F4700/2021
England/ALDP-17F468B/2021
England/ALDP-17F471F/2021
England/ALDP-17F474C/2021
England/ALDP-17F465E/2021
England/ALDP-17F467C/2021
England/ALDP-17F46D6/2021
England/ALDP-17F46B8/2021
England/ALDP-17F473D/2021
England/ALDP-17F46F4/2021
England/ALDP-17F475B/2021
England/ALDP-17F472E/2021
England/ALDP-17F46E5/2021
England/ALDP-17D5C33/2021
England/ALDP-17DBC3D/2021
England/ALDP-17DBC00/2021
England/ALDP-17DBC1F/2021
England/ALDP-17D5F0D/2021
England/ALDP-17DBC79/2021
England/ALDP-17DBC6A/2021
England/ALDP-17DBD2B/2021
England/ALDP-17DBDA3/2021
England/ALDP-17DBD3A/2021
England/ALDP-17DBCB5/2021
England/ALDP-17DBDC1/2021
England/ALDP-17DBD49/2021
England/ALDP-17D2067/2021
England/ALDP-17D1F89/2021
England/ALDP-17D1FC5/2021
England/ALDP-17D22BC/2021
England/ALDP-17D2049/2021
England/ALDP-17D2234/2021
England/ALDP-17D2173/2021
England/ALDP-17D21DD/2021
England/ALDP-17D210A/2021
England/ALDP-17D238C/2021
England/ALDP-17D23F5/2021
England/ALDP-17D2191/2021
England/ALDP-17D2322/2021
England/ALDP-17D5A1B/2021
England/ALDP-17D2304/2021
England/ALDP-17D24B6/2021
England/ALDP-17D251D/2021
England/ALDP-17D24D4/2021
England/ALDP-17D253B/2021
England/ALDP-17D5A84/2021
England/ALDP-17D5B90/2021
England/ALDP-17D5A39/2021
England/ALDP-17D5D6D/2021
England/ALDP-17D5D4F/2021
England/ALDP-17D5E97/2021
England/ALDP-17D5F58/2021
England/ALDP-17D5D30/2021
England/ALDP-17D5F67/2021
England/ALDP-17D5EA6/2021
England/ALDP-17D5F2B/2021
England/ALDP-17D5EF1/2021
England/ALDP-17D1FA7/2021
England/ALDP-17D5DD6/2021
England/ALDP-17D5FC1/2021
England/ALDP-17D5E5B/2021
England/ALDP-17D229E/2021
England/ALDP-17D1F98/2021
England/ALDP-17D2119/2021
England/ALDP-17D20FE/2021
England/ALDP-17D2243/2021
England/ALDP-17D2207/2021
England/ALDP-17D1F7A/2021
England/ALDP-17D21A0/2021
England/ALDP-17D228F/2021
England/ALDP-17D247A/2021
England/ALDP-17D244D/2021
England/ALDP-17D2489/2021
England/ALDP-17D24E3/2021
England/ALDP-17D2498/2021
England/ALDP-17D246B/2021
England/ALDP-17D24A7/2021
England/ALDP-17D250E/2021
England/ALDP-17D2331/2021
England/ALDP-17D236E/2021
England/ALDP-17D2313/2021
England/ALDP-17D242F/2021
England/ALDP-17D22DA/2021
England/ALDP-17D22F8/2021
England/ALDP-17D24C5/2021
England/ALDP-17D235F/2021
England/ALDP-17D23E6/2021
Wales/ALDP-17D1596/2021
Wales/ALDP-17D16B1/2021
Wales/ALDP-17D146C/2021
Wales/ALDP-17D13E7/2021
Northern_Ireland/QEUH-17926AD/2021
Northern_Ireland/MILK-178E932/2021
Wales/ALDP-17DF194/2021
Scotland/ALDP-17DEE9E/2021
Wales/ALDP-17DF0D3/2021
Wales/ALDP-17D2058/2021
England/ALDP-17E5B24/2021
Switzerland/SO-UHB-65297282/2021
England/ALDP-17E5AEB/2021
England/ALDP-17E59A2/2021
England/ALDP-17E592A/2021
England/ALDP-17E5BE8/2021
England/ALDP-17E5ABE/2021
England/ALDP-17E58D2/2021
England/ALDP-17E5975/2021
Switzerland/VD-CHUV-GEN5501/2021
England/ALDP-17E5A09/2021
England/ALDP-17E5AFA/2021
Switzerland/VD-CHUV-GEN5500/2021
England/ALDP-17E5A81/2021
England/ALDP-17E5A72/2021
England/ALDP-17E590C/2021
England/ALDP-17E5948/2021
England/ALDP-17E58C3/2021
England/ALDP-17E58F0/2021
England/ALDP-17E5A54/2021
England/ALDP-17E5939/2021
England/ALDP-17E5A18/2021
England/ALDP-17E59C0/2021
England/ALDP-17E59FD/2021
England/ALDP-17E5AAF/2021
England/ALDP-17E58A5/2021
England/ALDP-17E58B4/2021
England/ALDP-17E591B/2021
England/ALDP-17E5B8E/2021
England/ALDP-17E5B60/2021
England/ALDP-17E5B7F/2021
England/ALDP-17E5BAC/2021
England/ALDP-17E5B33/2021
England/ALDP-17E5B42/2021
England/ALDP-17E5B9D/2021
England/ALDP-17E5BCA/2021
England/ALDP-17E5C12/2021
England/ALDP-17E5BD9/2021
England/ALDP-17E5BF7/2021
England/ALDP-17E5C6D/2021
England/ALDP-17E5C5E/2021
England/ALDP-17E5C30/2021
England/ALDP-17E5C7C/2021
England/QEUH-17855A0/2021
England/QEUH-178550A/2021
England/PLYM-17851D9/2021
England/QEUH-17853F1/2021
England/QEUH-1785555/2021
England/PLYM-1785379/2021
England/QEUH-178543A/2021
England/QEUH-1785616/2021
England/PLYM-17852B8/2021
England/PLYM-178535B/2021
England/PLYM-178536A/2021
England/PLYM-178524F/2021
England/PLYM-1785212/2021
England/QEUH-17853C4/2021
England/QEUH-17855BF/2021
England/QEUH-1785582/2021
England/QEUH-17853B5/2021
England/PLYM-178532E/2021
England/QEUH-17856F8/2021
England/PLYM-178531F/2021
England/PLYM-17852F4/2021
England/PLYM-1785203/2021
England/PLYM-17852E5/2021
England/ALDP-17F46C7/2021
England/PLYM-1785221/2021
England/ALDP-17F46A9/2021
England/PLYM-17852A9/2021
England/ALDP-17F469A/2021
England/ALDP-17F476A/2021
England/PLYM-178527C/2021
England/PLYM-1785230/2021
England/QEUH-17856CB/2021
England/PLYM-17851F7/2021
England/PLYM-178526D/2021
England/ALDP-1A01DB0/2021
Switzerland/AG-ETHZ-33264563/2021
Switzerland/BL-ETHZ-33256374/2021
Switzerland/SZ-ETHZ-33266889/2021
Switzerland/BL-ETHZ-32933099/2021
Switzerland/BE-ETHZ-33276224/2021
Switzerland/BL-ETHZ-33269470/2021
Switzerland/AG-ETHZ-33264439/2021
Pakistan/UHS2-Pak-422/2021
Pakistan/UHS2-Pak-439/2021
Switzerland/BE-ETHZ-33275700/2021
Pakistan/UHS2-Pak-436/2021
Pakistan/UHS2-Pak-420/2021
Pakistan/UHS2-Pak-434/2021
Switzerland/SZ-ETHZ-33272601/2021
Switzerland/BL-ETHZ-33265783/2021
Pakistan/UHS2-Pak-382/2021
Switzerland/BL-ETHZ-33265778/2021
Pakistan/UHS2-Pak-396/2021
Pakistan/UHS2-Pak-423/2021
Pakistan/UHS2-Pak-438/2021
Switzerland/GE-DIA-161341037401/2021
Pakistan/UHS2-Pak-431/2021
Switzerland/GE-DIA-011418529901/2021
Japan/SZ-NIG-Y21493/2021
USA/CA-CDC-FG-038400/2021
USA/CA-CDC-FG-038287/2021
USA/CA-CDC-FG-038295/2021
Japan/SZ-NIG-Y21509/2021
Japan/SZ-NIG-Y21505/2021
USA/CA-CDC-FG-038439/2021
USA/CA-CDC-FG-038424/2021
USA/CA-CDC-FG-038465/2021
USA/CA-CDC-FG-038412/2021
USA/CA-CDC-FG-038373/2021
USA/CA-CDC-FG-038371/2021
USA/CA-CDC-FG-038450/2021
USA/CA-CDC-FG-038453/2021
USA/CA-CDC-FG-038347/2021
USA/CA-CDC-FG-038312/2021
USA/CA-CDC-FG-038463/2021
USA/CA-CDC-FG-038425/2021
USA/CA-CDC-FG-038349/2021
USA/CA-CDC-FG-038456/2021
USA/CA-CDC-FG-038471/2021
USA/CA-CDC-FG-038442/2021
USA/MD-MDH-2843/2021
USA/CA-CDC-FG-038328/2021
USA/CA-CDC-FG-038434/2021
USA/MD-MDH-2844/2021
USA/CA-CDC-FG-038310/2021
USA/MD-MDH-2854/2021
USA/CA-CDC-FG-038401/2021
USA/CA-CDC-FG-038515/2021
USA/CA-CDC-FG-038534/2021
USA/CA-CDC-FG-038625/2021
USA/CA-CDC-FG-038587/2021
USA/CA-CDC-FG-038392/2021
USA/CA-CDC-FG-038591/2021
USA/CA-CDC-FG-038610/2021
USA/CA-CDC-FG-038516/2021
USA/CA-CDC-FG-038614/2021
USA/CA-CDC-FG-038532/2021
USA/CA-CDC-FG-038539/2021
USA/CA-CDC-FG-038622/2021
USA/CA-CDC-FG-038549/2021
USA/CA-CDC-FG-038533/2021
USA/CA-CDC-FG-038615/2021
USA/CA-CDC-FG-038562/2021
USA/CA-CDC-FG-038529/2021
USA/CA-CDC-FG-038543/2021
USA/CA-CDC-FG-038571/2021
USA/CA-CDC-FG-038592/2021
USA/CA-CDC-FG-038563/2021
USA/CA-CDC-FG-038531/2021
USA/CA-CDC-FG-038559/2021
USA/CA-CDC-FG-038621/2021
USA/CA-CDC-FG-038573/2021
USA/CA-CDC-FG-038585/2021
USA/CA-CDC-FG-038537/2021
USA/CA-CDC-FG-038611/2021
USA/CA-CDC-FG-038606/2021
BHR/921059117/2021
USA/CA-CDC-FG-038600/2021
USA/CA-CDC-FG-038535/2021
USA/MN-MDH-8424/2021
USA/AZ-4121/2021
USA/AZ-4118/2021
USA/MN-MDH-8427/2021
USA/AZ-4120/2021
USA/MN-MDH-8428/2021
USA/WA-S9359/2021
USA/WA-S9398/2021
USA/CA-CDC-FG-038593/2021
USA/WA-S9400/2021
USA/WA-S9422/2021
USA/WA-S9417/2021
USA/WA-S9429/2021
USA/WA-S9458/2021
USA/WA-S9459/2021
USA/WA-S9412/2021
USA/TX-DSHS-7000/2021
USA/WA-S9423/2021
USA/TX-DSHS-7003/2021
USA/MN-UMGC-4342/2021
USA/WA-S9436/2021
USA/WA-S9428/2021
USA/MN-UMGC-4358/2021
USA/MN-UMGC-4316/2021
USA/MN-UMGC-4483/2021
USA/WA-S9444/2021
USA/MN-UMGC-4355/2021
USA/MN-UMGC-4515/2021
USA/MN-UMGC-4366/2021
USA/MN-UMGC-4382/2021
USA/MN-UMGC-4534/2021
USA/MD-MDH-2899/2021
USA/NV-CDC-QDX26116168/2021
USA/NV-CDC-QDX26116197/2021
USA/MD-MDH-2900/2021
USA/MN-UMGC-4548/2021
USA/NV-CDC-QDX26116185/2021
USA/NV-CDC-QDX26116186/2021
USA/NV-CDC-QDX26116192/2021
USA/NV-CDC-QDX26116194/2021
USA/NV-CDC-QDX26116188/2021
USA/NV-CDC-QDX26116204/2021
USA/NV-CDC-QDX26116198/2021
USA/NV-CDC-QDX26116170/2021
USA/NV-CDC-QDX26116200/2021
USA/NV-CDC-QDX26116178/2021
USA/NV-CDC-QDX26116205/2021
USA/NV-CDC-QDX26116195/2021
USA/NV-CDC-QDX26116208/2021
USA/AZ-CDC-FG-039221/2021
USA/NV-CDC-QDX26116209/2021
USA/NV-CDC-QDX26116182/2021
USA/NY-CDC-FG-039362/2021
USA/NY-CDC-FG-039358/2021
USA/NV-CDC-QDX26116180/2021
USA/NY-CDC-FG-039341/2021
USA/NY-CDC-FG-039376/2021
USA/NY-CDC-FG-039345/2021
USA/NY-CDC-FG-039333/2021
USA/NY-CDC-FG-039367/2021
USA/TX-CDC-FG-038871/2021
USA/VA-CDC-FG-039265/2021
USA/TX-CDC-FG-038846/2021
USA/TX-CDC-FG-038855/2021
USA/TX-CDC-FG-038863/2021
USA/CO-CDC-FG-038834/2021
USA/TX-CDC-FG-038858/2021
USA/CO-CDC-FG-038860/2021
USA/CO-CDC-FG-038862/2021
USA/CO-CDC-FG-038838/2021
USA/TX-CDC-FG-038880/2021
USA/CA-CDC-FG-038639/2021
USA/WA-CDC-UW21062313072/2021
USA/TX-CDC-FG-038883/2021
USA/CO-CDC-FG-038881/2021
USA/WA-CDC-UW21062314763/2021
USA/WI-CDC-FG-038859/2021
USA/CA-CDC-FG-038787/2021
USA/WA-CDC-UW21062343985/2021
USA/WA-CDC-UW21062347669/2021
USA/WA-CDC-UW21062315547/2021
USA/WA-CDC-UW21062343255/2021
USA/WA-CDC-UW21062362774/2021
USA/WA-CDC-UW21062301040/2021
USA/WA-CDC-UW21062397376/2021
USA/WA-CDC-UW21062338871/2021
USA/WA-CDC-UW21062332899/2021
USA/WA-CDC-UW21062375448/2021
USA/WA-CDC-UW21062330274/2021
USA/WA-CDC-UW21062393424/2021
USA/WA-CDC-UW21062349475/2021
USA/WA-CDC-UW21062321890/2021
USA/WA-CDC-UW21062351685/2021
USA/WA-CDC-UW21062370582/2021
USA/WA-CDC-UW21062343396/2021
USA/WA-CDC-UW21062308169/2021
USA/WA-CDC-UW21062322505/2021
USA/WA-CDC-UW21062301731/2021
USA/WA-CDC-UW21062393113/2021
USA/WA-CDC-UW21062357531/2021
USA/WA-CDC-UW21062301682/2021
USA/WA-CDC-UW21062380144/2021
USA/WA-CDC-UW21062345672/2021
USA/WA-CDC-UW21062368235/2021
USA/WA-CDC-UW21062331116/2021
USA/WA-CDC-UW21062323670/2021
USA/WA-CDC-UW21062357951/2021
USA/WA-CDC-UW21062321382/2021
USA/WA-CDC-UW21062398169/2021
USA/WA-CDC-UW21062343178/2021
USA/WA-CDC-UW21062360134/2021
USA/WA-CDC-UW21062320752/2021
USA/WA-CDC-UW21062351898/2021
USA/WA-CDC-UW21062341910/2021
USA/WA-CDC-UW21062392012/2021
USA/WA-CDC-UW21062343635/2021
USA/WA-CDC-UW21062392936/2021
USA/CO-CDC-MMB09228582/2021
USA/MD-CDC-MMB09225206/2021
USA/CO-CDC-MMB09231471/2021
USA/CO-CDC-MMB09227350/2021
USA/NC-CDC-MMB09230076/2021
USA/NC-CDC-MMB09229065/2021
USA/CO-CDC-MMB09230964/2021
USA/SC-CDC-MMB09232381/2021
USA/GA-CDC-MMB09226636/2021
USA/SC-CDC-MMB09232383/2021
USA/NC-CDC-MMB09229054/2021
USA/CO-CDC-MMB09229850/2021
USA/SC-CDC-MMB09232387/2021
USA/CO-CDC-MMB09235618/2021
USA/CO-CDC-MMB09231634/2021
USA/FL-CDC-ASC210153679/2021
USA/CO-CDC-MMB09230228/2021
USA/FL-CDC-ASC210153696/2021
USA/FL-CDC-ASC210153697/2021
USA/CA-CDC-ASC210153700/2021
USA/CA-CDC-ASC210153690/2021
USA/CO-CDC-ASC210153698/2021
USA/CA-CDC-ASC210153702/2021
USA/UT-CDC-ASC210153703/2021
USA/CO-CDC-MMB09227965/2021
USA/AR-CDC-ASC210153706/2021
USA/CA-CDC-ASC210153709/2021
USA/FL-CDC-ASC210153712/2021
USA/CA-CDC-ASC210153707/2021
USA/CA-CDC-ASC210153721/2021
USA/FL-CDC-ASC210153727/2021
USA/GA-CDC-ASC210153722/2021
USA/GA-CDC-ASC210153724/2021
USA/CA-CDC-ASC210153730/2021
USA/MO-CDC-ASC210153726/2021
USA/CA-CDC-ASC210153713/2021
USA/AR-CDC-ASC210153733/2021
USA/TX-CDC-ASC210153728/2021
USA/CA-CDC-ASC210153734/2021
USA/ID-CDC-ASC210153741/2021
USA/IN-CDC-ASC210153735/2021
USA/CA-CDC-ASC210153737/2021
USA/IL-CDC-ASC210153746/2021
USA/FL-CDC-ASC210153743/2021
USA/FL-CDC-ASC210153750/2021
USA/TX-CDC-ASC210153744/2021
USA/GA-CDC-ASC210153752/2021
USA/NC-CDC-ASC210153748/2021
USA/NJ-CDC-ASC210153757/2021
USA/GA-CDC-ASC210153761/2021
USA/CO-CDC-ASC210153779/2021
USA/MD-CDC-ASC210153753/2021
USA/NC-CDC-ASC210153819/2021
USA/NJ-CDC-ASC210153732/2021
USA/NC-CDC-ASC210153820/2021
USA/UT-CDC-ASC210153822/2021
USA/CA-CDC-ASC210153824/2021
USA/CA-CDC-ASC210153821/2021
USA/UT-CDC-ASC210153823/2021
USA/FL-CDC-ASC210153827/2021
USA/IL-CDC-ASC210153831/2021
USA/KS-CDC-ASC210153825/2021
USA/IN-CDC-ASC210153829/2021
USA/CA-CDC-ASC210153835/2021
USA/FL-CDC-ASC210153836/2021
USA/TX-CDC-ASC210153840/2021
USA/NY-CDC-ASC210153833/2021
USA/FL-CDC-ASC210153826/2021
USA/FL-CDC-ASC210153839/2021
USA/FL-CDC-ASC210153845/2021
USA/NC-CDC-ASC210153846/2021
USA/RI-CDC-ASC210153850/2021
USA/TX-CDC-ASC210153853/2021
USA/FL-CDC-ASC210153841/2021
USA/TX-CDC-ASC210153848/2021
USA/NV-CDC-ASC210153856/2021
USA/FL-CDC-ASC210153854/2021
USA/TX-CDC-ASC210153862/2021
USA/NY-CDC-ASC210153863/2021
USA/AR-CDC-ASC210153861/2021
USA/TX-CDC-ASC210153865/2021
USA/TX-CDC-ASC210153864/2021
USA/OR-CDC-ASC210153878/2021
USA/PR-CDC-ASC210153990/2021
USA/CA-CDC-ASC210153879/2021
USA/MO-CDC-ASC210153867/2021
USA/CA-CDC-ASC210153868/2021
USA/FL-CDC-ASC210154007/2021
USA/AR-CDC-ASC210153890/2021
USA/CA-CDC-ASC210154020/2021
USA/OR-CDC-ASC210154021/2021
USA/CA-CDC-ASC210153892/2021
USA/MO-CDC-ASC210153893/2021
USA/FL-CDC-ASC210153895/2021
USA/CA-CDC-ASC210153900/2021
USA/NC-CDC-ASC210153902/2021
USA/CA-CDC-ASC210153903/2021
USA/CO-CDC-ASC210153904/2021
USA/MO-CDC-ASC210153905/2021
USA/FL-CDC-ASC210153907/2021
USA/NC-CDC-ASC210153906/2021
USA/MO-CDC-ASC210153909/2021
USA/TX-CDC-ASC210153914/2021
USA/TX-CDC-ASC210153910/2021
USA/AR-CDC-ASC210153897/2021
USA/FL-CDC-ASC210153912/2021
USA/FL-CDC-ASC210153937/2021
USA/FL-CDC-ASC210154083/2021
USA/OK-CDC-ASC210154085/2021
USA/NY-CDC-IBX051014405631/2021
USA/CO-CDC-IBX438047471310/2021
USA/MO-CDC-QDX26177850/2021
USA/CA-CDC-ASC210154088/2021
USA/MO-CDC-QDX26177885/2021
USA/NJ-CDC-IBX881247253405/2021
USA/LA-CDC-QDX26177585/2021
USA/WV-CDC-IBX031630518636/2021
USA/MO-CDC-QDX26177874/2021
USA/MO-CDC-QDX26177852/2021
USA/FL-CDC-QDX26177932/2021
USA/CT-CDC-QDX26177994/2021
USA/TX-CDC-QDX26177770/2021
USA/CA-CDC-ASC210154089/2021
USA/NV-CDC-QDX26157221/2021
USA/NV-CDC-QDX26157234/2021
USA/TX-CDC-QDX26177815/2021
USA/TX-CDC-QDX26177817/2021
USA/FL-CDC-QDX26177960/2021
USA/FL-CDC-QDX26177949/2021
USA/TX-CDC-QDX26177561/2021
USA/TX-CDC-QDX26177548/2021
USA/FL-CDC-QDX26177930/2021
USA/NV-CDC-QDX26157216/2021
USA/TX-CDC-QDX26177799/2021
USA/NV-CDC-QDX26157220/2021
USA/FL-CDC-QDX26177943/2021
USA/NV-CDC-QDX26116183/2021
USA/FL-CDC-QDX26177953/2021
USA/FL-CDC-QDX26177902/2021
USA/TX-CDC-QDX26177599/2021
USA/SC-CDC-QDX26177543/2021
USA/FL-CDC-QDX26177929/2021
USA/NV-CDC-QDX26116202/2021
USA/MO-CDC-QDX26177870/2021
USA/MO-CDC-QDX26177867/2021
USA/MO-CDC-QDX26177855/2021
USA/MO-CDC-QDX26177873/2021
USA/LA-CDC-QDX26177582/2021
USA/MO-CDC-QDX26177875/2021
USA/TX-CDC-QDX26177555/2021
USA/TX-CDC-QDX26177563/2021
USA/TX-CDC-QDX26177580/2021
USA/NV-CDC-QDX26157235/2021
USA/FL-CDC-QDX26177937/2021
USA/MD-QDX-26177489/2021
USA/TX-CDC-QDX26177764/2021
USA/MO-CDC-QDX26177864/2021
USA/TX-CDC-QDX26177786/2021
USA/MO-CDC-QDX26177862/2021
USA/TX-CDC-QDX26177559/2021
USA/NV-CDC-QDX26157214/2021
USA/GA-CDC-QDX26177530/2021
USA/GA-CDC-QDX26177490/2021
USA/FL-CDC-QDX26177951/2021
USA/TX-CDC-QDX26177549/2021
USA/LA-CDC-QDX26177597/2021
USA/NV-CDC-QDX26116177/2021
USA/NV-CDC-QDX26157240/2021
USA/FL-CDC-QDX26177965/2021
USA/MO-CDC-QDX26177853/2021
USA/TX-CDC-QDX26177780/2021
USA/OK-CDC-QDX26157197/2021
USA/CT-CDC-QDX26177992/2021
USA/FL-CDC-QDX26177956/2021
USA/NC-CDC-QDX26177750/2021
USA/NV-CDC-QDX26157248/2021
USA/FL-CDC-QDX26177954/2021
USA/TX-CDC-QDX26177589/2021
USA/FL-CDC-QDX26177897/2021
USA/NV-CDC-QDX26157242/2021
USA/TX-CDC-QDX26177583/2021
USA/MO-CDC-QDX26177882/2021
USA/FL-CDC-QDX26177931/2021
USA/AZ-QDX-26177823/2021
USA/TX-CDC-QDX26177581/2021
USA/TX-CDC-QDX26177568/2021
USA/NV-CDC-QDX26116201/2021
USA/FL-CDC-QDX26177936/2021
USA/AL-QDX-26177540/2021
USA/TX-CDC-QDX26177552/2021
USA/FL-CDC-QDX26177933/2021
USA/TX-CDC-QDX26177551/2021
USA/NV-CDC-QDX26157223/2021
USA/MO-CDC-QDX26177851/2021
USA/FL-CDC-QDX26177941/2021
USA/CA-CDC-QDX26157311/2021
USA/MO-CDC-QDX26177847/2021
USA/MO-CDC-QDX26177880/2021
USA/TX-CDC-QDX26177584/2021
USA/FL-CDC-QDX26177934/2021
USA/MO-CDC-QDX26177857/2021
USA/FL-CDC-QDX26177955/2021
USA/MO-CDC-QDX26177863/2021
USA/TX-CDC-QDX26177556/2021
USA/FL-CDC-QDX26177944/2021
USA/FL-CDC-QDX26177950/2021
USA/TX-CDC-QDX26177800/2021
USA/NV-CDC-QDX26157227/2021
USA/MO-CDC-QDX26177879/2021
USA/FL-CDC-QDX26177948/2021
USA/MO-CDC-QDX26157199/2021
USA/MO-CDC-QDX26177869/2021
USA/FL-CDC-QDX26177946/2021
USA/NV-CDC-QDX26157232/2021
USA/FL-CDC-QDX26177957/2021
USA/NV-CDC-QDX26157231/2021
USA/TX-CDC-QDX26177808/2021
USA/TX-CDC-QDX26177554/2021
USA/FL-CDC-QDX26177952/2021
USA/TX-CDC-QDX26177565/2021
USA/TX-CDC-QDX26177579/2021
USA/FL-CDC-QDX26177947/2021
USA/FL-CDC-QDX26177961/2021
USA/NV-CDC-QDX26157243/2021
USA/FL-CDC-QDX26177935/2021
USA/FL-CDC-QDX26177940/2021
USA/NV-CDC-QDX26157228/2021
USA/MO-CDC-QDX26177849/2021
USA/MO-CDC-QDX26177866/2021
USA/TX-CDC-QDX26177560/2021
USA/NV-CDC-QDX26157226/2021
USA/NV-CDC-QDX26157236/2021
USA/FL-CDC-QDX26177899/2021
USA/MO-CDC-QDX26177878/2021
USA/TX-CDC-QDX26177801/2021
USA/MO-CDC-QDX26177872/2021
USA/NV-CDC-QDX26157225/2021
USA/MO-CDC-QDX26177861/2021
USA/MO-CDC-QDX26177876/2021
USA/NV-CDC-QDX26157244/2021
USA/MO-CDC-QDX26177848/2021
USA/MO-CDC-QDX26177877/2021
USA/TX-CDC-QDX26177547/2021
USA/TX-CDC-QDX26177793/2021
USA/MO-CDC-QDX26177881/2021
USA/MO-CDC-QDX26177868/2021
USA/TX-CDC-QDX26177562/2021
USA/TX-CDC-QDX26177775/2021
USA/FL-CDC-QDX26177903/2021
USA/CA-CDC-QDX26177743/2021
USA/FL-CDC-QDX26177964/2021
USA/LA-CDC-QDX26177590/2021
USA/MO-CDC-QDX26177865/2021
USA/NC-CDC-QDX26177511/2021
USA/FL-CDC-QDX26177908/2021
USA/TX-CDC-QDX26177806/2021
USA/FL-CDC-QDX26177922/2021
USA/NC-CDC-QDX26177522/2021
USA/NV-CDC-QDX26215124/2021
USA/SC-CDC-QDX26177507/2021
USA/NC-CDC-QDX26177515/2021
USA/TX-CDC-QDX26177822/2021
USA/FL-CDC-QDX26177898/2021
USA/NC-CDC-QDX26177751/2021
USA/TX-CDC-QDX26177570/2021
USA/VA-CDC-QDX26177755/2021
USA/TX-CDC-QDX26177814/2021
USA/TX-CDC-QDX26177819/2021
USA/GA-CDC-QDX26177509/2021
USA/FL-CDC-QDX26177959/2021
USA/NC-CDC-QDX26177510/2021
USA/GA-CDC-QDX26177499/2021
USA/CA-CDC-QDX26177744/2021
USA/MO-CDC-QDX26177859/2021
USA/TX-CDC-QDX26177791/2021
USA/TX-CDC-QDX26177807/2021
USA/TX-CDC-QDX26177569/2021
USA/NC-CDC-QDX26177528/2021
USA/TX-CDC-QDX26177575/2021
USA/FL-CDC-QDX26177890/2021
USA/TX-CDC-QDX26177567/2021
USA/TX-CDC-QDX26177545/2021
USA/TX-CDC-QDX26177574/2021
USA/SC-CDC-QDX26177498/2021
USA/NC-CDC-QDX26177749/2021
USA/TX-CDC-QDX26177788/2021
USA/LA-CDC-QDX26177598/2021
USA/MO-CDC-QDX26177858/2021
USA/TX-CDC-QDX26177769/2021
USA/TX-CDC-QDX26177820/2021
USA/TX-CDC-QDX26177557/2021
USA/GA-CDC-QDX26177526/2021
USA/TX-CDC-QDX26177798/2021
USA/NC-CDC-QDX26177500/2021
USA/MO-CDC-QDX26177883/2021
USA/TX-CDC-QDX26177573/2021
USA/CA-CDC-QDX26177741/2021
USA/TX-CDC-QDX26177776/2021
USA/TX-CDC-QDX26177572/2021
USA/TX-CDC-QDX26177760/2021
USA/NC-CDC-QDX26177752/2021
USA/TX-CDC-QDX26177553/2021
USA/TX-CDC-QDX26177591/2021
USA/NH-CDC-QDX26177993/2021
USA/NC-CDC-QDX26177544/2021
USA/TX-CDC-QDX26177826/2021
USA/TN-CDC-QDX26177524/2021
USA/TX-CDC-QDX26177824/2021
USA/TX-CDC-QDX26177763/2021
USA/TX-CDC-QDX26177765/2021
USA/TX-CDC-QDX26177785/2021
USA/TX-CDC-QDX26177796/2021
USA/NC-CDC-QDX26177519/2021
USA/FL-CDC-QDX26177900/2021
USA/TN-CDC-QDX26177518/2021
USA/OK-QDX-26157137/2021
USA/LA-CDC-QDX26177578/2021
USA/NC-CDC-QDX26177501/2021
USA/LA-QDX-26177781/2021
USA/TX-CDC-QDX26177588/2021
USA/TX-CDC-QDX26177803/2021
USA/MO-CDC-QDX26177860/2021
USA/TX-CDC-QDX26177759/2021
USA/TX-CDC-QDX26177546/2021
USA/NC-CDC-QDX26177506/2021
USA/TX-CDC-QDX26177761/2021
USA/IL-CDC-QDX26177884/2021
USA/NC-CDC-QDX26177514/2021
USA/GA-CDC-QDX26177523/2021
USA/TX-CDC-QDX26177586/2021
USA/CA-CDC-QDX26215578/2021
USA/CA-CDC-QDX26215571/2021
USA/MO-CDC-QDX26177871/2021
USA/CA-CDC-QDX26215579/2021
USA/NC-CDC-QDX26177503/2021
USA/CA-CDC-QDX26215588/2021
USA/CA-CDC-QDX26215584/2021
USA/MA-CDC-QDX26258086/2021
USA/CA-CDC-QDX26215580/2021
USA/CA-CDC-QDX26215564/2021
USA/CA-CDC-QDX26215606/2021
USA/CA-CDC-QDX26215581/2021
USA/NY-CDC-QDX26257243/2021
USA/CA-CDC-QDX26215609/2021
USA/KS-QDX-26257477/2021
USA/CA-CDC-QDX26215602/2021
USA/NY-CDC-QDX26257233/2021
USA/NY-QDX-26257244/2021
USA/CA-CDC-QDX26215594/2021
USA/NY-CDC-QDX26257224/2021
USA/CA-CDC-QDX26215601/2021
USA/CA-CDC-QDX26215603/2021
USA/CA-CDC-QDX26215600/2021
USA/NY-CDC-QDX26257231/2021
USA/NY-QDX-26257255/2021
USA/NJ-CDC-QDX26257217/2021
USA/CA-CDC-QDX26215565/2021
USA/NJ-CDC-QDX26257874/2021
USA/FL-CDC-QDX26257784/2021
USA/CA-CDC-QDX26215595/2021
USA/CA-CDC-QDX26215593/2021
USA/CA-CDC-QDX26215570/2021
USA/NJ-CDC-QDX26257873/2021
USA/NY-CDC-QDX26257245/2021
USA/CA-CDC-QDX26215585/2021
USA/CA-CDC-QDX26215562/2021
USA/CA-CDC-QDX26215577/2021
USA/CA-CDC-QDX26215569/2021
USA/CA-CDC-QDX26215608/2021
USA/CA-CDC-QDX26215605/2021
USA/CA-CDC-QDX26215612/2021
USA/CA-CDC-QDX26215560/2021
USA/CA-CDC-QDX26215576/2021
USA/CA-CDC-QDX26215566/2021
USA/FL-CDC-QDX26258006/2021
USA/NJ-CDC-QDX26257246/2021
USA/CA-CDC-QDX26215574/2021
USA/CO-CDC-QDX26257494/2021
USA/CA-CDC-QDX26215573/2021
USA/CA-CDC-QDX26215567/2021
USA/TX-CDC-QDX26177784/2021
USA/FL-CDC-QDX26177914/2021
USA/NC-CDC-QDX26177542/2021
USA/TX-CDC-QDX26177783/2021
USA/CO-CDC-QDX26257483/2021
USA/FL-CDC-QDX26177893/2021
USA/NJ-CDC-QDX26257236/2021
USA/FL-CDC-QDX26177924/2021
USA/FL-CDC-QDX26177892/2021
USA/MO-CDC-QDX26177856/2021
USA/MA-CDC-QDX26177990/2021
USA/FL-CDC-QDX26177887/2021
USA/TX-CDC-QDX26177790/2021
USA/TX-QDX-26257861/2021
USA/CA-CDC-QDX26177742/2021
USA/FL-CDC-QDX26177912/2021
USA/TN-CDC-QDX26177535/2021
USA/FL-CDC-QDX26177906/2021
USA/LA-CDC-QDX26177576/2021
USA/FL-CDC-QDX26177918/2021
USA/GA-CDC-QDX26177539/2021
USA/NV-CDC-QDX26157246/2021
USA/CA-CDC-QDX26215575/2021
USA/CA-CDC-QDX26215563/2021
USA/CO-CDC-QDX26257474/2021
USA/WA-CDC-UW21062329189/2021
USA/FL-CDC-ASC210153699/2021
USA/ID-CDC-IBX514281896087/2021
USA/WA-CDC-UW21062364252/2021
USA/FL-CDC-ASC210153891/2021
USA/UT-CDC-ASC210153704/2021
USA/FL-CDC-ASC210153901/2021
USA/FL-CDC-ASC210153911/2021
USA/TX-CDC-ASC210153745/2021
USA/OH-UHTL-1023/2021
USA/CA-LACPHL-AF01441/2021
USA/NV-CDC-QDX26116206/2021
USA/SC-COVID21-2146/2021
USA/CA-LACPHL-AF01438/2021
USA/AZ-4199/2021
USA/AZ-4197/2021
USA/AK-PHL9757/2021
USA/SC-COVID21-2145/2021
USA/SC-COVID21-2143/2021
USA/SC-COVID21-2144/2021
USA/NC-CDC-LC0082039/2021
USA/AK-PHL9758/2021
USA/GA-CDC-LC0081721/2021
USA/AK-PHL9760/2021
USA/NC-CDC-LC0082051/2021
USA/GA-GPHL-0508/2021
USA/GA-CDC-LC0081788/2021
USA/NC-CDC-LC0082043/2021
USA/AK-PHL9762/2021
USA/NC-CDC-LC0081758/2021
USA/NC-CDC-LC0081753/2021
USA/NC-CDC-LC0081759/2021
USA/FL-CDC-LC0081957/2021
USA/FL-CDC-LC0081786/2021
USA/FL-CDC-LC0081853/2021
USA/VA-CDC-LC0081757/2021
USA/GA-CDC-LC0081746/2021
USA/FL-CDC-LC0081806/2021
USA/VA-CDC-LC0082040/2021
USA/FL-CDC-LC0081828/2021
USA/FL-CDC-LC0081829/2021
USA/AL-CDC-LC0081778/2021
USA/MS-CDC-LC0081715/2021
USA/VA-CDC-LC0082041/2021
USA/NC-CDC-LC0081729/2021
USA/NC-CDC-LC0082049/2021
USA/MS-CDC-LC0081776/2021
USA/NC-CDC-LC0081728/2021
USA/NC-CDC-LC0082050/2021
USA/TN-CDC-LC0081860/2021
USA/FL-CDC-LC0081798/2021
USA/AL-CDC-LC0081777/2021
USA/FL-CDC-LC0081856/2021
USA/FL-CDC-LC0081855/2021
USA/FL-CDC-LC0081815/2021
USA/FL-CDC-LC0081745/2021
USA/FL-CDC-LC0081780/2021
USA/FL-CDC-LC0081782/2021
USA/FL-CDC-LC0081774/2021
USA/FL-CDC-LC0081742/2021
USA/FL-CDC-LC0081962/2021
USA/MD-CDC-LC0081796/2021
USA/FL-CDC-LC0081783/2021
USA/FL-CDC-LC0081775/2021
USA/FL-CDC-LC0081785/2021
USA/FL-CDC-LC0081784/2021
USA/FL-CDC-LC0081857/2021
USA/FL-CDC-LC0081963/2021
USA/FL-CDC-LC0081787/2021
USA/FL-CDC-LC0081848/2021
USA/FL-CDC-LC0081724/2021
USA/FL-CDC-LC0081854/2021
USA/AL-CDC-LC0082004/2021
USA/FL-CDC-LC0081961/2021
USA/FL-CDC-LC0081808/2021
USA/FL-CDC-LC0082499/2021
USA/FL-CDC-LC0081793/2021
USA/TX-CDC-LC0083483/2021
USA/TX-CDC-LC0083415/2021
USA/TX-CDC-LC0083473/2021
USA/FL-CDC-LC0081998/2021
USA/OK-CDC-LC0083479/2021
USA/UT-CDC-LC0083475/2021
USA/TX-CDC-LC0083474/2021
USA/AZ-CDC-LC0083469/2021
USA/AZ-CDC-LC0083425/2021
USA/TX-CDC-LC0083470/2021
USA/OR-CDC-LC0083495/2021
USA/NV-CDC-LC0083427/2021
USA/NV-CDC-LC0083434/2021
USA/NV-CDC-LC0083435/2021
USA/NV-CDC-LC0083400/2021
USA/NV-CDC-LC0083395/2021
USA/NV-CDC-LC0083410/2021
USA/NV-CDC-LC0083392/2021
USA/NV-CDC-LC0083358/2021
USA/CA-CDC-LC0083523/2021
USA/CA-CDC-LC0083524/2021
USA/CA-CDC-LC0083498/2021
USA/CA-CDC-LC0083457/2021
USA/CA-CDC-LC0083522/2021
USA/CA-CDC-LC0083537/2021
USA/CA-CDC-LC0083516/2021
USA/CA-CDC-LC0083538/2021
USA/CA-CDC-LC0083499/2021
USA/CA-CDC-LC0083510/2021
USA/CA-CDC-LC0083509/2021
USA/CA-CDC-LC0083511/2021
USA/CA-CDC-LC0083532/2021
USA/TX-CDC-LC0083447/2021
USA/AR-CDC-LC0083478/2021
USA/AR-CDC-LC0083347/2021
USA/AR-CDC-LC0083481/2021
USA/AR-CDC-LC0083471/2021
USA/AR-CDC-LC0083351/2021
USA/AR-CDC-LC0083480/2021
USA/TX-CDC-LC0083352/2021
USA/CA-CDC-LC0083530/2021
USA/CA-CDC-LC0083529/2021
USA/CA-CDC-LC0083507/2021
USA/CA-CDC-LC0083500/2021
USA/UT-CDC-LC0083464/2021
USA/NM-CDC-LC0083450/2021
USA/UT-CDC-LC0083465/2021
USA/UT-CDC-LC0083466/2021
USA/UT-CDC-LC0083346/2021
USA/TX-CDC-LC0083440/2021
USA/TX-CDC-LC0083438/2021
USA/NV-CDC-LC0083653/2021
USA/CA-CDC-LC0083398/2021
USA/TX-CDC-LC0083449/2021
USA/CA-CDC-LC0083411/2021
USA/NV-CDC-LC0083574/2021
USA/NV-CDC-LC0083689/2021
USA/NV-CDC-LC0083713/2021
USA/NV-CDC-LC0083690/2021
USA/NV-CDC-LC0083718/2021
USA/NV-CDC-LC0083572/2021
USA/NV-CDC-LC0083714/2021
USA/NV-CDC-LC0083655/2021
USA/NV-CDC-LC0083712/2021
USA/NV-CDC-LC0083569/2021
USA/NV-CDC-LC0083568/2021
USA/TX-CDC-LC0083652/2021
USA/CA-CDC-LC0083531/2021
USA/AR-CDC-LC0083610/2021
USA/CA-CDC-LC0083508/2021
USA/CA-CDC-LC0083505/2021
USA/AR-CDC-LC0083588/2021
USA/CA-CDC-LC0083519/2021
USA/CA-CDC-LC0083454/2021
USA/CA-CDC-LC0083536/2021
USA/TX-CDC-LC0083648/2021
USA/CA-CDC-LC0083501/2021
USA/MO-CDC-LC0085910/2021
USA/MO-CDC-LC0085916/2021
USA/TX-CDC-LC0083651/2021
USA/WA-CDC-LC0083868/2021
USA/WA-CDC-LC0083871/2021
USA/IL-CDC-LC0085914/2021
USA/IL-CDC-LC0085915/2021
USA/IL-CDC-LC0085919/2021
USA/AZ-CDC-LC0085018/2021
USA/OH-CDC-LC0086006/2021
USA/OH-CDC-LC0085676/2021
USA/OH-CDC-LC0085911/2021
USA/AZ-CDC-LC0084973/2021
USA/MO-CDC-LC0085917/2021
USA/NC-CDC-LC0084685/2021
USA/NC-CDC-LC0084605/2021
USA/NC-CDC-LC0084662/2021
USA/NC-CDC-LC0084608/2021
USA/NC-CDC-LC0084641/2021
USA/NY-CDC-LC0084491/2021
USA/NC-CDC-LC0084603/2021
USA/NY-CDC-LC0084492/2021
USA/NJ-CDC-LC0084487/2021
USA/NJ-CDC-LC0084498/2021
USA/NJ-CDC-LC0084482/2021
USA/NJ-CDC-LC0084511/2021
USA/NY-CDC-LC0084497/2021
USA/NJ-CDC-LC0084488/2021
USA/NJ-CDC-LC0084486/2021
USA/NY-CDC-LC0084512/2021
USA/NJ-CDC-LC0084480/2021
USA/NJ-CDC-LC0084500/2021
USA/NJ-CDC-LC0084501/2021
USA/NJ-CDC-LC0084495/2021
USA/NJ-CDC-LC0084514/2021
USA/NJ-CDC-LC0084503/2021
USA/NJ-CDC-LC0084502/2021
USA/NJ-CDC-LC0084496/2021
USA/NY-CDC-LC0084505/2021
USA/NJ-CDC-LC0084489/2021
USA/NJ-CDC-LC0084510/2021
USA/MD-CDC-LC0084626/2021
USA/NC-CDC-LC0084642/2021
USA/NC-CDC-LC0084634/2021
USA/NJ-CDC-LC0084485/2021
USA/NC-CDC-LC0084645/2021
USA/NC-CDC-LC0084689/2021
USA/NC-CDC-LC0084664/2021
USA/NJ-CDC-LC0084508/2021
USA/NY-CDC-LC0084507/2021
USA/NC-CDC-LC0084644/2021
USA/AR-UMGC-4725/2021
USA/NJ-CDC-LC0084506/2021
USA/NJ-CDC-LC0084760/2021
USA/FL-CDC-LC0084606/2021
IND/CWS_0076_58881258/2021
USA/MN-MDH-8437/2021
USA/NC-CDC-LC0084674/2021
USA/NMDOH-2021131578/2021
USA/NMDOH-2021131577/2021
USA/NMDOH-2021130890/2021
USA/MN-MDH-8491/2021
USA/FL-BPHL-5245/2021
USA/FL-BPHL-5247/2021
USA/FL-BPHL-5246/2021
USA/FL-BPHL-5249/2021
USA/FL-BPHL-5251/2021
USA/FL-BPHL-5248/2021
USA/FL-BPHL-5250/2021
USA/FL-BPHL-5254/2021
USA/FL-BPHL-5255/2021
USA/FL-BPHL-5253/2021
USA/WY-CDC-2-4595045/2021
USA/FL-BPHL-5256/2021
USA/FL-BPHL-5257/2021
USA/MA-CDCBI-CRSP_25REJIFER2A2BULA/2021
USA/MA-CDCBI-CRSP_T7XHK3UHUT2HIW77/2021
USA/NMDOH-2021131692/2021
USA/MA-CDCBI-CRSP_ZQP4QXQ3FBYP7VRF/2021
USA/TX-CDC-LC0089935/2021
USA/MA-CDCBI-CRSP_3A53GM3SUEZTJQPA/2021
USA/TX-DSHS-7019/2021
USA/MA-CDCBI-CRSP_25K26ZKN7LDPEEC5/2021
USA/KS-CDC-LC0090010/2021
USA/TX-CDC-LC0089946/2021
USA/TX-CDC-LC0089867/2021
USA/TX-CDC-LC0089962/2021
USA/TX-CDC-LC0089985/2021
USA/TX-CDC-LC0090133/2021
USA/TX-CDC-LC0090285/2021
USA/IL-CDC-LC0090756/2021
USA/TX-CDC-LC0090304/2021
USA/TX-CDC-LC0089986/2021
USA/IL-CDC-LC0090757/2021
USA/LA-CDC-LC0089949/2021
USA/IL-CDC-LC0090872/2021
USA/MN-CDC-IBX036975768489/2021
USA/IL-CDC-LC0090939/2021
USA/NMDOH-2021134024/2021
USA/MN-CDC-IBX529878106078/2021
USA/MN-CDC-IBX164287951372/2021
USA/OH-UHTL-1031/2021
USA/TX-DSHS-7049/2021
USA/TX-DSHS-7041/2021
USA/AZ-4231/2021
USA/MN-CDC-IBX741057316653/2021
USA/WA-S9509/2021
USA/WA-S9541/2021
USA/WA-S9542/2021
USA/WA-S9510/2021
USA/WA-S9521/2021
USA/WA-S9523/2021
USA/WA-S9545/2021
USA/CO-CDC-MMB09226868/2021
USA/CO-CDC-MMB09227077/2021
USA/CO-CDC-MMB09226346/2021
USA/CO-CDC-MMB09227554/2021
USA/SC-CDC-MMB09230044/2021
USA/MO-CDC-MMB09228955/2021
USA/ID-CDC-MMB09280991/2021
USA/ID-CDC-MMB09280880/2021
USA/CO-CDC-MMB09225652/2021
USA/LA-CDC-4189459-001/2021
USA/ID-CDC-MMB09280867/2021
USA/JW1702/2021
USA/TN-CDC-4192310-001/2021
USA/NMDOH-2021134043/2021
USA/PA-CDC-2-4635278/2021
USA/PR-CDC-2-4634362/2021
USA/NMDOH-2021134046/2021
USA/OK-CDC-2-4634373/2021
USA/MN-MDH-8613/2021
USA/OK-CDC-2-4634459/2021
USA/AK-PHL9923/2021
USA/AK-PHL9927/2021
USA/CO-CDC-ASC210154714/2021
USA/CA-CDC-ASC210153898/2021
USA/OH-CDC-ASC210153830/2021
USA/CA-CDC-ASC210153896/2021
USA/CA-CDC-ASC210154098/2021
USA/CA-CDC-QDX26343267/2021
USA/CA-CDC-QDX26343256/2021
USA/CA-CDC-QDX26343253/2021
USA/DC-DFS-PHL-0818/2021
USA/CA-CDC-QDX26343258/2021
USA/AL-CDC-FG-039580/2021
USA/DC-DFS-PHL-0895/2021
USA/AL-CDC-FG-039560/2021
USA/TX-CDC-FG-039330/2021
USA/TX-CDC-QDX26343254/2021
USA/TX-CDC-FG-039374/2021
USA/TX-CDC-FG-039344/2021
USA/TX-CDC-FG-039334/2021
USA/TX-DSHS-7174/2021
USA/AL-CDC-FG-039577/2021
USA/TX-CDC-FG-039363/2021
USA/JLQX/2021
USA/NC-SLPH-0301/2021
USA/NC-SLPH-0300/2021
USA/TX-CDC-FG-039340/2021
USA/TX-CDC-FG-039343/2021
USA/TX-CDC-FG-039380/2021
USA/UT-UPHL-210707009980/2021
USA/UT-UPHL-210707008255/2021
USA/UT-UPHL-210707044305/2021
USA/UT-UPHL-210707013498/2021
USA/UT-UPHL-210707040957/2021
USA/UT-UPHL-210707054976/2021
USA/UT-UPHL-210707089227/2021
USA/UT-UPHL-210707048719/2021
USA/UT-UPHL-210707092412/2021
USA/UT-UPHL-210707127708/2021
USA/UT-UPHL-210707153636/2021
USA/UT-UPHL-210707061680/2021
USA/UT-UPHL-210707171620/2021
USA/UT-UPHL-210707159179/2021
USA/UT-UPHL-210707191109/2021
USA/UT-UPHL-210707186213/2021
USA/UT-UPHL-210707199295/2021
USA/UT-UPHL-210707205908/2021
USA/UT-UPHL-210707267505/2021
USA/UT-UPHL-210707277823/2021
USA/UT-UPHL-210707255008/2021
USA/UT-UPHL-210707302610/2021
USA/UT-UPHL-210707361235/2021
USA/UT-UPHL-210707369656/2021
USA/UT-UPHL-210707278467/2021
USA/UT-UPHL-210707371828/2021
USA/UT-UPHL-210707434614/2021
USA/UT-UPHL-210707421605/2021
USA/UT-UPHL-210707469917/2021
USA/UT-UPHL-210707468906/2021
USA/UT-UPHL-210707567059/2021
USA/UT-UPHL-210707477487/2021
USA/UT-UPHL-210707557599/2021
USA/UT-UPHL-210707581494/2021
USA/UT-UPHL-210707562760/2021
USA/UT-UPHL-210707591241/2021
USA/UT-UPHL-210707597050/2021
USA/UT-UPHL-210707625536/2021
USA/UT-UPHL-210707439475/2021
USA/UT-UPHL-210707722083/2021
USA/UT-UPHL-210707632402/2021
USA/UT-UPHL-210707698612/2021
USA/UT-UPHL-210707669893/2021
USA/UT-UPHL-210707758964/2021
USA/UT-UPHL-210707725848/2021
USA/UT-UPHL-210707806789/2021
USA/UT-UPHL-210707758539/2021
USA/UT-UPHL-210707729170/2021
USA/UT-UPHL-210707764706/2021
USA/UT-UPHL-210707761081/2021
USA/UT-UPHL-210707825542/2021
USA/UT-UPHL-210707862461/2021
USA/UT-UPHL-210707810067/2021
USA/UT-UPHL-210707870469/2021
USA/UT-UPHL-210707962551/2021
USA/UT-UPHL-210707974177/2021
USA/UT-UPHL-210707921192/2021
USA/UT-UPHL-210707972738/2021
USA/UT-UPHL-210707977688/2021
USA/NMDOH-2021135832/2021
USA/WA-S10024/2021
USA/UT-UPHL-210707990604/2021
USA/UT-UPHL-210707872478/2021
USA/WA-S10027/2021
USA/WA-S10032/2021
USA/WA-S9989/2021
USA/SRL_330010437/2021
USA/WA-S10002/2021
USA/AR-CDC-2-4611359/2021
USA/OR-CDC-2-4611294/2021
USA/SD-CDC-2-4611173/2021
USA/ME-CDC-2-4595131/2021
USA/WA-S10038/2021
USA/WA-S10014/2021
USA/IA-CDC-2-4611377/2021
USA/LA-CDC-2-4611376/2021
USA/NM-CDC-2-4611478/2021
USA/IA-CDC-2-4611459/2021
USA/NM-CDC-2-4611498/2021
USA/IA-CDC-2-4611399/2021
USA/ME-CDC-2-4595046/2021
USA/LA-CDC-2-4611462/2021
USA/CO-CDC-LC0109421/2021
USA/CO-CDC-LC0109271/2021
USA/CO-CDC-LC0109446/2021
USA/CO-CDC-LC0109434/2021
USA/CO-CDC-LC0109351/2021
USA/CA-LACPHL-AF01822/2021
USA/CA-CDC-2-4611672/2021
USA/CA-CDC-2-4611852/2021
USA/CA-LACPHL-AF01825/2021
USA/CA-LACPHL-AF02116/2021
USA/FL-BPHL-5374/2021
USA/FL-BPHL-5372/2021
USA/FL-BPHL-5382/2021
KEN/SS938/2021
USA/FL-BPHL-5383/2021
USA/CA-LACPHL-AF02236/2021
KEN/SS877/2021
KEN/SS943/2021
USA/CO-CDC-2-4792528/2021
USA/CO-CDC-2-4792548/2021
USA/CO-CDC-2-4792529/2021
USA/CO-CDC-2-4792611/2021
USA/CO-CDC-2-4792639/2021
USA/NJ-CDC-4201351-001/2021
USA/CA-CDC-FG-038589/2021
USA/CA-CDC-FG-038551/2021
USA/NY-CDC-FG-039353/2021
USA/CA-CDC-FG-038548/2021
USA/NJ-CDC-FG-039372/2021
USA/WA-S10820/2021
USA/NY-CDC-FG-039354/2021
USA/NM-UNM-TC243052/2021
USA/CA-CDC-FG-038550/2021
USA/WA-CDC-UW21062357681/2021
USA/CA-CDC-FG-038452/2021
USA/WA-CDC-UW21062378973/2021
USA/NY-CDC-LC0084493/2021
USA/CA-CDC-FG-038616/2021
USA/NV-CDC-LC0083581/2021
USA/NV-CDC-LC0083578/2021
USA/IN-CDC-LC0090935/2021
USA/NV-CDC-LC0083460/2021
USA/TX-CDC-LC0083448/2021
USA/MN-CDC-IBX964231104126/2021
USA/NY-CDC-FG-039375/2021
USA/TX-CDC-LC0083416/2021
USA/CA-CDC-LC0083399/2021
USA/NY-CDC-LC0084490/2021
USA/UT-CDC-LC0083477/2021
USA/NV-CDC-LC0083356/2021
USA/TX-CDC-LC0083445/2021
USA/NV-CDC-LC0083573/2021
USA/FL-CDC-LC0081744/2021
USA/NC-CDC-LC0081789/2021
USA/TX-CDC-LC0083675/2021
USA/LA-CDC-LC0089997/2021
USA/GA-CDC-MMB09226330/2021
USA/GA-CDC-MMB09224431/2021
USA/GA-CDC-MMB09226329/2021
USA/CO-CDC-MMB09227973/2021
USA/GA-CDC-MMB09224060/2021
USA/FL-CDC-LC0081743/2021
USA/IL-CDC-LC0090888/2021
USA/FL-CDC-QDX26177921/2021
USA/MA-CDC-QDX26177989/2021
USA/VSP5139/2021
USA/NY-QDX-26257219/2021
USA/FL-CDC-QDX26177886/2021
USA/FL-CDC-QDX26177962/2021
USA/SC-CDC-QDX26177537/2021
USA/FL-CDC-QDX26177910/2021
USA/FL-CDC-QDX26177938/2021
USA/CA-CDC-QDX26215596/2021
USA/TX-CDC-QDX26177797/2021
USA/TX-CDC-QDX26177766/2021
USA/FL-CDC-QDX26177909/2021
USA/TN-CDC-QDX26177512/2021
USA/FL-CDC-QDX26177963/2021
USA/FL-CDC-QDX26177911/2021
USA/FL-CDC-QDX26177942/2021
USA/NV-CDC-QDX26116167/2021
USA/SC-CDC-QDX26177497/2021
USA/TX-CDC-QDX26177594/2021
USA/FL-CDC-QDX26258005/2021
USA/GA-CDC-QDX26177493/2021
USA/CA-CDC-QDX26215634/2021
USA/FL-CDC-QDX26177945/2021
USA/CA-CDC-QDX26157310/2021
USA/ME-CDC-QDX26177991/2021
USA/CA-CDC-QDX26215598/2021
USA/FL-CDC-QDX26177891/2021
USA/NY-CDC-QDX26257254/2021
USA/TX-CDC-QDX26177564/2021
USA/TX-CDC-QDX26177774/2021
USA/TX-CDC-QDX26177595/2021
USA/GA-CDC-QDX26177531/2021
USA/CA-CDC-ASC210153780/2021
USA/FL-CDC-ASC210153844/2021
USA/IN-CDC-ASC210153714/2021
USA/FL-CDC-ASC210153926/2021
USA/NV-CDC-ASC210153857/2021
USA/PR-CDC-ASC210153855/2021
USA/FL-CDC-ASC210153701/2021
USA/TX-CDC-ASC210153852/2021
USA/GA-CDC-ASC210153923/2021
USA/MO-CDC-ASC210153754/2021
USA/FL-CDC-ASC210153695/2021
USA/CA-MCPHL-MC02123/2021
USA/WV120958/2021
SYC/SS2564/2021
USA/WV120983/2021
USA/WV120982/2021
USA/WV121118/2021
USA/TG983461/2021
USA/VA_FBCH_149/2021
USA/TG968041/2021
USA/TG983280/2021
KEN/C101279/2021
KEN/C101227/2021
KEN/C101224/2021
KEN/C101225/2021
KEN/C101226/2021
KEN/C101296/2021
KEN/C101297/2021
USA/CA-SEARCH-104956/2021
USA/CA-SEARCH-104963/2021
USA/CA-SEARCH-105389/2021
USA/CA-SEARCH-105466/2021
USA/CA-SEARCH-105470/2021
USA/CA-SEARCH-105469/2021
KEN/SS864/2021
USA/CA-SEARCH-105465/2021
USA/CA-SEARCH-105407/2021
USA/CA-SEARCH-105468/2021
USA/CA-SEARCH-105471/2021
USA/FL-BPHL-9277/2021
USA/FL-BPHL-9273/2021
USA/FL-BPHL-9266/2021
USA/CA-SEARCH-105464/2021
USA/FL-BPHL-9281/2021
USA/TX-CDC-4305200-001/2021
USA/FL-BPHL-10828/2021
USA/FL-BPHL-10827/2021
USA/FL-BPHL-9481/2021
USA/FL-BPHL-10831/2021
USA/PA-BOL-M21064667/2021
USA/FL-BPHL-10829/2021
USA/FL-BPHL-10833/2021
USA/FL-BPHL-10834/2021
USA/FL-BPHL-10836/2021
USA/FL-BPHL-11604/2021
USA/FL-BPHL-11605/2021
USA/FL-BPHL-11607/2021
USA/FL-BPHL-11623/2021
USA/FL-BPHL-11621/2021
USA/AK-PHL9761/2021
USA/FL-BPHL-11606/2021
MEX/SIN_HJ1922/2021
USA/AK-PHL9755/2021
USA/FL-CDC-STM-000704841/2021
USA/AZ-CDC-STM-000704833/2021
USA/FL-BPHL-12103/2021
USA/FL-CDC-STM-000704836/2021
USA/FL-BPHL-11589/2021
USA/FL-CDC-STM-000704835/2021
USA/FL-CDC-STM-000704842/2021
MEX/TAB_1519/2021
USA/CA-CDC-STM-000704466/2021
USA/FL-BPHL-11590/2021
USA/PA-CDC-STM-000704481/2021
USA/FL-CDC-STM-000704465/2021
USA/TX-CDC-STM-000704473/2021
USA/FL-CDC-STM-000704459/2021
USA/FL-CDC-STM-000704840/2021
USA/GA-CDC-STM-000704482/2021
USA/MI-CDC-STM-000704468/2021
USA/TX-CDC-STM-000704460/2021
USA/GA-CDC-STM-000704476/2021
USA/FL-CDC-STM-000704475/2021
USA/TX-CDC-STM-000704467/2021
USA/FL-CDC-STM-000704484/2021
USA/FL-CDC-STM-000704483/2021
USA/FL-CDC-STM-000704477/2021
USA/GA-CDC-STM-000704470/2021
USA/IN-CDC-STM-000704478/2021
USA/FL-CDC-STM-000704479/2021
USA/FL-CDC-STM-000704469/2021
USA/PA-CDC-STM-000704455/2021
USA/FL-CDC-STM-000704471/2021
USA/FL-CDC-STM-000704463/2021
USA/FL-CDC-STM-000704456/2021
USA/FL-CDC-STM-000704464/2021
USA/PA-CDC-STM-000704462/2021
USA/TX-CDC-STM-000704472/2021
USA/PA-CDC-STM-000704461/2021
USA/FL-CDC-STM-000704480/2021
USA/FL-CDC-STM-000704533/2021
USA/IN-CDC-STM-000704535/2021
USA/FL-CDC-STM-000704541/2021
USA/FL-CDC-STM-000704540/2021
USA/IN-CDC-STM-000704537/2021
USA/IN-CDC-STM-000704547/2021
USA/FL-CDC-STM-000704534/2021
USA/PA-CDC-STM-000704539/2021
USA/FL-CDC-STM-000704641/2021
USA/FL-CDC-STM-000704650/2021
USA/FL-CDC-STM-000704657/2021
USA/TX-CDC-STM-000704649/2021
USA/FL-CDC-STM-000704651/2021
USA/GA-CDC-STM-000704642/2021
USA/FL-CDC-STM-000704659/2021
USA/FL-CDC-STM-000704643/2021
USA/IN-CDC-STM-000704636/2021
USA/FL-CDC-STM-000704644/2021
USA/FL-CDC-STM-000704666/2021
USA/FL-CDC-STM-000704683/2021
USA/FL-CDC-STM-000704652/2021
USA/FL-CDC-STM-000704637/2021
USA/FL-CDC-STM-000704653/2021
USA/FL-CDC-STM-000704668/2021
USA/PA-CDC-STM-000704638/2021
USA/FL-CDC-STM-000704669/2021
USA/FL-CDC-STM-000704660/2021
USA/FL-CDC-STM-000704645/2021
USA/GA-CDC-STM-000704661/2021
USA/FL-CDC-STM-000704646/2021
USA/FL-CDC-STM-000704654/2021
USA/FL-CDC-STM-000704662/2021
USA/IN-CDC-STM-000704630/2021
USA/FL-CDC-STM-000704640/2021
USA/CA-CDC-STM-000704678/2021
USA/PA-CDC-STM-000704648/2021
USA/FL-CDC-STM-000704639/2021
USA/PA-CDC-STM-000704725/2021
USA/FL-CDC-STM-000704656/2021
USA/AZ-CDC-STM-000704749/2021
USA/AZ-CDC-STM-000704750/2021
USA/FL-CDC-STM-000704782/2021
USA/CA-CDC-STM-000704717/2021
USA/FL-CDC-STM-000704718/2021
USA/FL-CDC-STM-000704664/2021
USA/FL-CDC-STM-000704704/2021
USA/GA-CDC-STM-000704720/2021
USA/FL-CDC-STM-000704728/2021
USA/FL-CDC-STM-000704744/2021
USA/AZ-CDC-STM-000704752/2021
USA/FL-CDC-STM-000704705/2021
USA/PA-CDC-STM-000704712/2021
USA/MD-CDC-STM-000704721/2021
USA/FL-CDC-STM-000704745/2021
USA/FL-CDC-STM-000704746/2021
USA/TX-CDC-STM-000704729/2021
USA/FL-CDC-STM-000704706/2021
USA/TX-CDC-STM-000704713/2021
USA/AZ-CDC-STM-000704754/2021
USA/TX-CDC-STM-000704724/2021
USA/FL-CDC-STM-000704707/2021
USA/FL-CDC-STM-000704715/2021
USA/TX-CDC-STM-000704747/2021
USA/AR-UNM-BAPW360187/2021
USA/AR-UNM-BAPW361712/2021
USA/CA-CDC-STM-000704748/2021
USA/AR-UNM-BAPW360353/2021
USA/AR-UNM-BAPW360535/2021
USA/AR-UNM-BAPW359725/2021
USA/AR-UNM-BAPW361570/2021
USA/AR-UNM-BAPW361728/2021
Switzerland/SG-CLM-06239023/2021
England/PLYM-1793493/2021
Switzerland/SG-CLM-06239035/2021
England/PLYM-1793712/2021
England/PLYM-179375E/2021
England/PLYM-1793545/2021
England/MILK-1792F93/2021
England/PLYM-1793590/2021
England/PLYM-1793457/2021
England/PLYM-179381F/2021
England/MILK-1793150/2021
England/PLYM-179368E/2021
England/PLYM-17934EE/2021
England/PLYM-1793606/2021
England/MILK-179324E/2021
England/PLYM-17937E5/2021
England/MILK-1780A88/2021
England/MILK-1792D20/2021
England/MILK-1792D8A/2021
England/MILK-1792E2D/2021
England/MILK-1792DA8/2021
England/MILK-1792E1E/2021
England/MILK-1792EE1/2021
England/MILK-1792F57/2021
England/MILK-1792F75/2021
England/MILK-1792E69/2021
England/MILK-1792E3C/2021
England/MILK-1793008/2021
England/MILK-1792E87/2021
England/MILK-1792EF0/2021
England/MILK-1792ED2/2021
England/PLYM-17932F3/2021
England/MILK-1793105/2021
England/PLYM-17932E4/2021
England/PLYM-1793396/2021
England/MILK-179328A/2021
England/PLYM-179331E/2021
England/MILK-179309F/2021
England/MILK-179327B/2021
England/PLYM-17932D5/2021
England/PLYM-17933E1/2021
England/MILK-1793220/2021
England/MILK-179326C/2021
England/PLYM-1793378/2021
England/MILK-1793062/2021
England/MILK-17932A8/2021
England/MILK-17930BD/2021
England/PLYM-179334B/2021
England/MILK-17930AE/2021
England/PLYM-17934DF/2021
England/PLYM-17935FA/2021
England/PLYM-179342A/2021
England/PLYM-17936BB/2021
England/PLYM-17935CD/2021
England/PLYM-1793527/2021
England/PLYM-17935DC/2021
England/PLYM-17935EB/2021
England/PLYM-17936F7/2021
England/PLYM-1793642/2021
England/PLYM-1793651/2021
England/PLYM-1793703/2021
England/PLYM-17935BE/2021
England/PLYM-1793730/2021
England/PLYM-1793624/2021
England/PLYM-17934FD/2021
England/PLYM-17936CA/2021
England/PLYM-179340C/2021
England/PLYM-17933F0/2021
England/PLYM-1793509/2021
England/PLYM-1793633/2021
England/PLYM-1793721/2021
England/PLYM-17936E8/2021
England/PLYM-1793475/2021
England/PLYM-1793536/2021
England/PLYM-1793466/2021
Scotland/QEUH-17938F1/2021
England/PLYM-179378B/2021
England/PLYM-1793800/2021
England/PLYM-17934A2/2021
England/PLYM-17937A9/2021
England/QEUH-17939FE/2021
England/PLYM-179374F/2021
Scotland/QEUH-17938C4/2021
Scotland/QEUH-1793958/2021
Scotland/QEUH-179393A/2021
Scotland/QEUH-17939EF/2021
Scotland/QEUH-17939B2/2021
England/PLYM-179379A/2021
England/PLYM-179385B/2021
England/PLYM-1793888/2021
Scotland/QEUH-17938D3/2021
Scotland/QEUH-179391C/2021
Scotland/QEUH-17938E2/2021
Scotland/QEUH-1793B07/2021
England/PLYM-17937B8/2021
Scotland/QEUH-1793CE6/2021
Scotland/QEUH-1793AFB/2021
Scotland/QEUH-1793BAD/2021
Scotland/QEUH-17944ED/2021
Scotland/QEUH-1793D98/2021
Scotland/QEUH-1793D5C/2021
Scotland/QEUH-179459F/2021
England/QEUH-1793A19/2021
England/QEUH-1794571/2021
England/QEUH-1794535/2021
Scotland/QEUH-1793B61/2021
Scotland/QEUH-1793A73/2021
Scotland/QEUH-1793B16/2021
Scotland/QEUH-1793BBC/2021
Scotland/QEUH-1793B70/2021
England/QEUH-1793A0A/2021
Scotland/QEUH-1793C13/2021
Scotland/QEUH-1794492/2021
Scotland/QEUH-1794562/2021
Scotland/QEUH-1793CD7/2021
Scotland/QEUH-1793C22/2021
Scotland/QEUH-1793E59/2021
Scotland/QEUH-1793CC8/2021
Scotland/QEUH-1793CB9/2021
England/QEUH-17944B0/2021
Scotland/QEUH-17945F9/2021
Scotland/QEUH-1794483/2021
Scotland/QEUH-1793A91/2021
Scotland/QEUH-1793DE3/2021
England/QEUH-17945AE/2021
Scotland/QEUH-1793D3E/2021
Scotland/QEUH-1794544/2021
Scotland/QEUH-1794474/2021
Scotland/QEUH-1793E2C/2021
England/QEUH-17945BD/2021
Scotland/QEUH-1793E77/2021
Scotland/QEUH-1793D6B/2021
Scotland/QEUH-1793BF8/2021
Scotland/QEUH-1793DD4/2021
Scotland/QEUH-1793C40/2021
Scotland/QEUH-1793DB6/2021
Scotland/QEUH-1793E4A/2021
Scotland/QEUH-1793AEC/2021
Scotland/QEUH-17949A2/2021
Scotland/QEUH-1793DA7/2021
Scotland/QEUH-17949FD/2021
Scotland/QEUH-179475D/2021
Scotland/QEUH-17946AB/2021
Scotland/QEUH-179467E/2021
England/QEUH-179480F/2021
Scotland/QEUH-1794632/2021
England/QEUH-1794A18/2021
Scotland/QEUH-1794878/2021
England/QEUH-17949DF/2021
England/QEUH-17946C9/2021
England/QEUH-1794614/2021
Scotland/QEUH-1794650/2021
England/QEUH-179469C/2021
Scotland/QEUH-17947F3/2021
England/QEUH-1794984/2021
England/QEUH-17948C3/2021
Scotland/QEUH-17948D2/2021
Scotland/QEUH-1794702/2021
Scotland/QEUH-179484B/2021
England/QEUH-179474E/2021
Scotland/QEUH-17946F6/2021
Scotland/QEUH-1794623/2021
Scotland/QEUH-179482D/2021
Scotland/QEUH-179491B/2021
Scotland/QEUH-1794A36/2021
Scotland/QEUH-17948E1/2021
Scotland/QEUH-17947E4/2021
England/MILK-1792E5A/2021
England/MILK-1792D99/2021
England/MILK-1792F0C/2021
England/MILK-1792FDF/2021
England/MILK-1792CE7/2021
England/MILK-1792D3F/2021
England/MILK-17985E6/2021
England/MILK-17989AE/2021
England/MILK-179325D/2021
England/MILK-1798786/2021
England/MILK-17931D8/2021
England/MILK-17985B9/2021
England/MILK-17988FC/2021
England/MILK-1798513/2021
England/MILK-1793299/2021
England/MILK-1798759/2021
England/MILK-1793202/2021
England/MILK-179864D/2021
England/MILK-1798935/2021
England/MILK-1798A50/2021
England/MILK-1798917/2021
England/MILK-17931C9/2021
England/MILK-17989EA/2021
England/MILK-179880B/2021
England/MILK-179319C/2021
England/MILK-1792FFD/2021
England/MILK-1798601/2021
England/MILK-17930DB/2021
Scotland/QEUH-17938A6/2021
England/PLYM-1793439/2021
England/PLYM-17936AC/2021
Scotland/QEUH-179390D/2021
England/PLYM-17933D2/2021
England/PLYM-1793660/2021
England/PLYM-17932C6/2021
England/PLYM-1793615/2021
England/PLYM-1793554/2021
England/PLYM-179367F/2021
England/PLYM-1793484/2021
England/PLYM-179333C/2021
England/PLYM-1793572/2021
England/PLYM-1793369/2021
England/PLYM-179377C/2021
England/PLYM-17936D9/2021
England/PLYM-17935AF/2021
England/PLYM-179341B/2021
England/MILK-1798ABA/2021
England/PLYM-179384C/2021
England/PLYM-179369D/2021
England/PLYM-1793879/2021
England/PLYM-179376D/2021
England/PLYM-17934C0/2021
England/PLYM-1793448/2021
Scotland/QEUH-1793967/2021
England/PLYM-1793518/2021
England/PLYM-17933A5/2021
England/PLYM-1793387/2021
England/MILK-1798AD8/2021
England/PLYM-1793581/2021
England/PLYM-1793563/2021
England/PLYM-17934B1/2021
Scotland/QEUH-17938B5/2021
England/PLYM-17933B4/2021
England/QEUH-179468D/2021
Scotland/QEUH-1793949/2021
Scotland/QEUH-1794526/2021
Scotland/QEUH-17945CC/2021
Scotland/QEUH-17946D8/2021
Scotland/QEUH-1793B43/2021
Scotland/QEUH-1793DC5/2021
Scotland/QEUH-17946BA/2021
Scotland/QEUH-1793A46/2021
Scotland/QEUH-1793D4D/2021
England/QEUH-17944CF/2021
Scotland/QEUH-179477B/2021
Scotland/QEUH-1793B34/2021
Scotland/QEUH-1793D89/2021
Scotland/QEUH-1793A82/2021
Scotland/QEUH-1793ABF/2021
Scotland/QEUH-1793A55/2021
Scotland/QEUH-1793BE9/2021
Scotland/QEUH-1793CF5/2021
Scotland/QEUH-1793A37/2021
Scotland/QEUH-1793B52/2021
Scotland/QEUH-1793DF2/2021
Scotland/QEUH-179466F/2021
Scotland/QEUH-1793C31/2021
Scotland/QEUH-1793D10/2021
Scotland/QEUH-1793B25/2021
Scotland/QEUH-1794517/2021
England/QEUH-179476C/2021
Scotland/QEUH-1794605/2021
Scotland/QEUH-17944A1/2021
Scotland/QEUH-1793E1D/2021
Scotland/QEUH-1793D7A/2021
Scotland/QEUH-17944DE/2021
Scotland/QEUH-1793C5F/2021
Scotland/QEUH-1794508/2021
England/QEUH-1794553/2021
Scotland/QEUH-1794580/2021
Scotland/QEUH-1793C7D/2021
Scotland/QEUH-1793AA0/2021
Scotland/QEUH-17944FC/2021
Scotland/QEUH-17939A3/2021
Scotland/QEUH-17939C1/2021
Scotland/QEUH-1794465/2021
Scotland/QEUH-179473F/2021
Scotland/QEUH-1793D01/2021
Scotland/QEUH-1793C6E/2021
Scotland/QEUH-17939D0/2021
Scotland/QEUH-1794887/2021
Scotland/QEUH-1794975/2021
Scotland/QEUH-17948B4/2021
England/QEUH-1797F16/2021
Scotland/QEUH-1794799/2021
England/QEUH-1797E28/2021
England/QEUH-1797EDD/2021
England/QEUH-1797CB5/2021
Scotland/QEUH-179478A/2021
Scotland/QEUH-179481E/2021
Scotland/QEUH-1797D1C/2021
England/QEUH-1797DD0/2021
Scotland/QEUH-1797945/2021
Scotland/QEUH-1797E37/2021
Scotland/QEUH-1797D2B/2021
England/QEUH-1797F07/2021
England/QEUH-1797B30/2021
England/QEUH-1794A09/2021
Scotland/QEUH-1797D0D/2021
Scotland/QEUH-17948F0/2021
Scotland/QEUH-1797A06/2021
Scotland/QEUH-1797EFB/2021
Scotland/QEUH-1794993/2021
England/QEUH-1797CC4/2021
Scotland/QEUH-179490C/2021
Scotland/QEUH-17948A5/2021
Scotland/QEUH-1797BB8/2021
Scotland/QEUH-179483C/2021
Scotland/QEUH-1794948/2021
Scotland/QEUH-1797B8B/2021
Scotland/QEUH-1797A24/2021
Scotland/QEUH-1797C88/2021
Scotland/QEUH-17949C0/2021
England/QEUH-1797D94/2021
England/QEUH-1797D76/2021
England/QEUH-1797E46/2021
Scotland/QEUH-1797E19/2021
England/QEUH-1797E0A/2021
England/MILK-17986A7/2021
England/MILK-179867A/2021
England/MILK-1798540/2021
England/MILK-179859B/2021
England/MILK-17986D4/2021
England/MILK-17986C5/2021
England/MILK-179857D/2021
England/MILK-179863E/2021
England/MILK-1798698/2021
England/MILK-1798522/2021
England/MILK-179866B/2021
England/MILK-1798689/2021
England/MILK-1798610/2021
England/MILK-17986B6/2021
England/MILK-1798504/2021
England/MILK-179855F/2021
England/MILK-17988A1/2021
England/MILK-1798795/2021
England/MILK-17985AA/2021
England/MILK-17987FF/2021
England/MILK-17987A4/2021
England/MILK-1798953/2021
England/MILK-179871D/2021
England/MILK-1798883/2021
England/MILK-17987B3/2021
Scotland/QEUH-1797A60/2021
England/MILK-17987C2/2021
England/MILK-1798874/2021
England/MILK-1798856/2021
England/MILK-1798838/2021
England/MILK-1798908/2021
England/MILK-1798971/2021
England/MILK-179881A/2021
England/MILK-17988CF/2021
England/MILK-1798962/2021
England/MILK-17987D1/2021
England/MILK-1798847/2021
England/MILK-1798768/2021
England/MILK-179873B/2021
England/MILK-17988DE/2021
England/MILK-1798777/2021
England/QEUH-1797AAC/2021
England/MILK-1798A05/2021
Scotland/QEUH-1797D58/2021
England/QEUH-1797DC1/2021
England/MILK-1798980/2021
Scotland/QEUH-1797DFE/2021
England/MILK-17988B0/2021
England/MILK-1798A32/2021
Scotland/QEUH-17979AF/2021
England/MILK-1798A8D/2021
England/MILK-179899F/2021
England/MILK-17989BD/2021
England/MILK-1798A23/2021
England/QEUH-1797A7F/2021
England/QEUH-1797D85/2021
England/QEUH-1797BA9/2021
Scotland/QEUH-1797B7C/2021
England/MILK-1798AAB/2021
England/MILK-1798AC9/2021
England/MILK-17986E3/2021
Scotland/QEUH-17979BE/2021
Scotland/QEUH-1797A33/2021
England/QEUH-1797E55/2021
England/MILK-1798A14/2021
Scotland/QEUH-1797D3A/2021
England/QEUH-1797BF4/2021
Scotland/QEUH-1797972/2021
England/QEUH-1797CE2/2021
Scotland/QEUH-1797C97/2021
England/QEUH-1797CD3/2021
Scotland/QEUH-1797ABB/2021
England/QEUH-1797DEF/2021
England/QEUH-1797C3D/2021
England/MILK-17989F9/2021
England/QEUH-1797CF1/2021
England/MILK-17989DB/2021
England/QEUH-1797CA6/2021
Scotland/QEUH-1797D49/2021
England/QEUH-1797A9D/2021
Scotland/QEUH-1797DA3/2021
Scotland/QEUH-1797981/2021
Scotland/QEUH-1797D67/2021
England/MILK-1798A6F/2021
Scotland/QEUH-1797954/2021
Scotland/QEUH-1797990/2021
Scotland/QEUH-1797A51/2021
England/QEUH-1797BD6/2021
England/QEUH-1797EA0/2021
England/QEUH-1797E91/2021
Scotland/QEUH-1797EBF/2021
England/QEUH-1797EEC/2021
England/QEUH-1797E73/2021
England/MILK-17905EE/2021
England/QEUH-1797E82/2021
England/MILK-17904B4/2021
England/MILK-17905B1/2021
England/MILK-179043C/2021
England/MILK-17905A2/2021
England/MILK-1790496/2021
England/MILK-179045A/2021
England/MILK-179044B/2021
England/MILK-17903C6/2021
England/MILK-1790478/2021
England/MILK-179042D/2021
England/MILK-1790566/2021
England/MILK-17905FD/2021
England/MILK-1790539/2021
England/MILK-1790609/2021
England/MILK-17903D5/2021
England/MILK-1790548/2021
England/MILK-1790593/2021
England/MILK-17905DF/2021
England/MILK-1790487/2021
England/MILK-17904F0/2021
England/MILK-17904A5/2021
England/MILK-17904E1/2021
England/MILK-17904D2/2021
England/MILK-179079D/2021
England/MILK-1790584/2021
England/MILK-17908E5/2021
England/MILK-17908A9/2021
England/MILK-1790742/2021
England/MILK-1790715/2021
England/MILK-179086D/2021
England/MILK-1790733/2021
England/MILK-1790760/2021
England/MILK-179088B/2021
England/MILK-17906EB/2021
England/MILK-179078E/2021
England/MILK-179094C/2021
England/MILK-179091F/2021
England/MILK-1790672/2021
England/MILK-17906FA/2021
England/MILK-1790803/2021
England/MILK-179087C/2021
England/MILK-1790636/2021
England/MILK-179085E/2021
England/MILK-1790627/2021
England/MILK-17907D9/2021
England/MILK-1790724/2021
England/MILK-179093D/2021
England/MILK-1790830/2021
England/MILK-1790681/2021
England/MILK-1790690/2021
England/MILK-179092E/2021
England/MILK-17908F4/2021
England/MILK-1790751/2021
England/MILK-17908C7/2021
England/MILK-17906BE/2021
England/MILK-17907AC/2021
England/MILK-1790900/2021
England/MILK-17907F7/2021
England/MILK-1790663/2021
England/MILK-17906AF/2021
England/MILK-1790979/2021
England/MILK-17906CD/2021
England/MILK-1790812/2021
England/MILK-17908D6/2021
England/PLYM-1790A2B/2021
England/PLYM-17909B5/2021
England/PLYM-1790A58/2021
England/MILK-179096A/2021
England/PLYM-1790A76/2021
England/PLYM-17909C4/2021
England/PLYM-1790A67/2021
England/PLYM-1790C70/2021
England/MILK-1790997/2021
England/PLYM-1790C07/2021
England/PLYM-1790BA0/2021
Scotland/QEUH-178FDEA/2021
England/PLYM-1790D6E/2021
England/PLYM-1790C34/2021
Scotland/QEUH-178FEBA/2021
England/PLYM-1790F0E/2021
England/PLYM-1790DB9/2021
Scotland/QEUH-178FE9C/2021
England/PLYM-1790B55/2021
England/PLYM-1790EF2/2021
England/PLYM-1790B37/2021
England/PLYM-1790B91/2021
England/PLYM-1790E89/2021
England/PLYM-1790F3B/2021
England/PLYM-1790DC8/2021
Scotland/QEUH-178FEC9/2021
Scotland/QEUH-178FDF9/2021
England/PLYM-1790DD7/2021
Scotland/QEUH-178FE50/2021
Scotland/QEUH-178FE6F/2021
England/PLYM-1790E01/2021
England/PLYM-1790E3E/2021
England/PLYM-1790B28/2021
Scotland/QEUH-178FE41/2021
England/PLYM-1790E2F/2021
England/PLYM-1790D8C/2021
England/PLYM-1790F2C/2021
England/PLYM-1790E10/2021
England/PLYM-1790F68/2021
England/PLYM-1790B64/2021
England/PLYM-1790AC1/2021
England/PLYM-1790DF5/2021
England/PLYM-1790E5C/2021
Scotland/QEUH-178FE05/2021
Scotland/QEUH-178FEAB/2021
England/PLYM-1790D40/2021
England/PLYM-1790CAD/2021
England/PLYM-1790C52/2021
Scotland/QEUH-1790153/2021
Scotland/QEUH-178FF6C/2021
England/PLYM-1790CCB/2021
Scotland/QEUH-178FFD5/2021
Scotland/QEUH-178FF5D/2021
Scotland/QEUH-17900CF/2021
Scotland/QEUH-17901EA/2021
England/PLYM-1790BFB/2021
Scotland/QEUH-178FFE4/2021
Scotland/QEUH-1790135/2021
Scotland/QEUH-178FF7B/2021
Scotland/QEUH-17900A1/2021
Scotland/QEUH-1790108/2021
Scotland/QEUH-178FF4E/2021
Scotland/QEUH-17902AB/2021
Scotland/QEUH-1790302/2021
Scotland/QEUH-17902BA/2021
Scotland/QEUH-1790223/2021
Scotland/QEUH-1790250/2021
Scotland/QEUH-1790320/2021
Scotland/QEUH-179027E/2021
England/MILK-1790706/2021
Scotland/QEUH-179037B/2021
England/MILK-179051B/2021
England/MILK-1790821/2021
England/MILK-17903E4/2021
England/MILK-17903F3/2021
England/MILK-179040F/2021
England/MILK-179050C/2021
England/MILK-17904C3/2021
England/MILK-1790654/2021
England/MILK-1790469/2021
England/MILK-17907BB/2021
England/MILK-17906DC/2021
England/MILK-17905C0/2021
England/MILK-17907CA/2021
England/MILK-179077F/2021
England/MILK-179084F/2021
England/MILK-179041E/2021
England/MILK-1790557/2021
England/MILK-1790645/2021
England/MILK-179052A/2021
England/MILK-1790618/2021
England/MILK-17907E8/2021
England/MILK-1791617/2021
England/MILK-1791662/2021
England/MILK-179095B/2021
England/MILK-1791671/2021
England/MILK-1790988/2021
England/MILK-17908B8/2021
England/MILK-1791750/2021
England/PLYM-17909A6/2021
England/MILK-179176F/2021
England/PLYM-1790A3A/2021
England/PLYM-1790EC5/2021
England/PLYM-1790AA3/2021
England/PLYM-17909F1/2021
England/PLYM-17909E2/2021
England/PLYM-1790B73/2021
England/PLYM-1790D04/2021
England/PLYM-1790D13/2021
England/PLYM-1790BDD/2021
England/PLYM-1790F4A/2021
England/PLYM-1790A49/2021
England/PLYM-1790D31/2021
England/PLYM-17909D3/2021
England/PLYM-1790A0D/2021
England/PLYM-1790A1C/2021
England/PLYM-1790D7D/2021
England/PLYM-1790BEC/2021
England/PLYM-1790C8F/2021
England/PLYM-1790DE6/2021
England/PLYM-1790EA7/2021
England/MILK-17917AB/2021
England/PLYM-1790CBC/2021
England/MILK-1791AA2/2021
England/PLYM-1790ED4/2021
England/MILK-17919E1/2021
England/MILK-1791A2A/2021
Scotland/QEUH-178FE14/2021
England/MILK-1791820/2021
England/MILK-1791987/2021
England/MILK-17918F3/2021
England/PLYM-1790B0A/2021
England/PLYM-1790E7A/2021
England/PLYM-1790C9E/2021
England/MILK-179183F/2021
England/PLYM-1790E98/2021
England/MILK-1791978/2021
Scotland/QEUH-1790038/2021
England/MILK-1791B36/2021
Scotland/QEUH-1790083/2021
England/PLYM-1790C43/2021
England/MILK-17919A5/2021
England/MILK-17919B4/2021
Scotland/QEUH-178FE32/2021
England/PLYM-1790EE3/2021
Scotland/QEUH-1790074/2021
England/MILK-1791802/2021
Scotland/QEUH-17911AD/2021
Scotland/QEUH-1790092/2021
Scotland/QEUH-179028D/2021
England/QEUH-179100A/2021
England/QEUH-179118F/2021
England/QEUH-179126E/2021
Scotland/QEUH-1791240/2021
Scotland/QEUH-1791231/2021
Scotland/QEUH-17910EC/2021
England/QEUH-17911BC/2021
England/QEUH-1791073/2021
England/QEUH-1790FFF/2021
Scotland/QEUH-17910CE/2021
Scotland/QEUH-1791204/2021
England/QEUH-1791082/2021
Scotland/QEUH-179033F/2021
Scotland/QEUH-17910FB/2021
Scotland/QEUH-17910DD/2021
Scotland/QEUH-17900FC/2021
Scotland/QEUH-1791143/2021
England/QEUH-1790FB3/2021
Scotland/QEUH-1791134/2021
Scotland/QEUH-1791125/2021
England/QEUH-179129B/2021
England/QEUH-1791037/2021
England/QEUH-17911DA/2021
England/QEUH-17911F8/2021
England/QEUH-17921D9/2021
England/QEUH-1791116/2021
Scotland/QEUH-17910BF/2021
Scotland/QEUH-17921F7/2021
England/QEUH-1791538/2021
England/QEUH-1792230/2021
England/QEUH-17914C2/2021
Scotland/QEUH-17912C8/2021
England/QEUH-179133E/2021
England/QEUH-179150B/2021
England/QEUH-179134D/2021
England/QEUH-1791389/2021
England/QEUH-1791556/2021
England/QEUH-1791310/2021
England/QEUH-1791468/2021
England/QEUH-1791459/2021
England/QEUH-17914FF/2021
England/QEUH-179151A/2021
Scotland/QEUH-1792124/2021
England/QEUH-1791486/2021
Scotland/QEUH-1792607/2021
Scotland/QEUH-17925EC/2021
England/QEUH-179241C/2021
Scotland/QEUH-179250A/2021
Scotland/QEUH-1792634/2021
Scotland/QEUH-17923E2/2021
England/QEUH-179228B/2021
Scotland/QEUH-17924A3/2021
Scotland/QEUH-1792616/2021
England/QEUH-17924FE/2021
England/QEUH-1792652/2021
Scotland/QEUH-17926CB/2021
Scotland/QEUH-1792670/2021
England/QEUH-1792458/2021
England/QEUH-1792300/2021
England/QEUH-17925BF/2021
Scotland/QEUH-1792449/2021
Scotland/QEUH-1792643/2021
England/QEUH-179242B/2021
England/QEUH-17924C1/2021
Scotland/QEUH-17922E5/2021
England/QEUH-17922B8/2021
England/QEUH-17922C7/2021
Scotland/QEUH-17922D6/2021
Scotland/QEUH-17923A6/2021
Scotland/QEUH-1792476/2021
England/MILK-17915FC/2021
England/MILK-179187B/2021
England/MILK-1791653/2021
England/MILK-1791583/2021
England/MILK-17915A1/2021
England/MILK-1791732/2021
England/MILK-1791705/2021
England/MILK-1791714/2021
England/MILK-17916F9/2021
England/MILK-1791574/2021
England/MILK-179184E/2021
England/MILK-179179C/2021
England/MILK-179185D/2021
England/MILK-17915B0/2021
England/MILK-1791592/2021
England/MILK-1791635/2021
England/MILK-17915CF/2021
England/MILK-17918E4/2021
Scotland/QEUH-17911E9/2021
Scotland/QEUH-1791055/2021
England/QEUH-1790FC2/2021
Scotland/QEUH-179136B/2021
England/QEUH-179137A/2021
England/MILK-179191E/2021
England/QEUH-17912F5/2021
England/QEUH-1791222/2021
England/QEUH-179132F/2021
England/MILK-1791B18/2021
England/QEUH-1791028/2021
England/QEUH-1791161/2021
Scotland/QEUH-17913A7/2021
England/QEUH-1791046/2021
England/MILK-1791A66/2021
England/QEUH-1790FA4/2021
England/MILK-1791B27/2021
England/QEUH-1790FD1/2021
England/MILK-1791996/2021
England/MILK-179190F/2021
England/QEUH-1791107/2021
England/QEUH-1790F86/2021
England/QEUH-179127D/2021
England/QEUH-17911CB/2021
England/QEUH-1791398/2021
England/QEUH-17910A0/2021
England/MILK-1791B09/2021
Scotland/QEUH-1791152/2021
England/QEUH-179135C/2021
Scotland/QEUH-179128C/2021
England/MILK-1791A93/2021
Scotland/QEUH-17913B6/2021
England/QEUH-1791170/2021
Scotland/QEUH-179119E/2021
England/QEUH-1790F95/2021
England/QEUH-17912B9/2021
England/QEUH-17912D7/2021
England/MILK-179188A/2021
Scotland/QEUH-1791064/2021
England/QEUH-1791213/2021
England/MILK-1791899/2021
England/MILK-17918B7/2021
England/MILK-1791A84/2021
Scotland/QEUH-1790FE0/2021
England/QEUH-1791301/2021
England/QEUH-1791019/2021
England/QEUH-17912AA/2021
England/QEUH-179125F/2021
England/QEUH-17913D4/2021
England/QEUH-17913C5/2021
England/MILK-17919F0/2021
England/QEUH-17913E3/2021
England/QEUH-179227C/2021
Scotland/QEUH-17913F2/2021
England/QEUH-179144A/2021
England/QEUH-17923B5/2021
Scotland/QEUH-17923D3/2021
Scotland/QEUH-1792397/2021
England/QEUH-1792467/2021
England/QEUH-17914E0/2021
England/QEUH-179143B/2021
Scotland/QEUH-1792564/2021
Scotland/QEUH-17925DD/2021
Scotland/QEUH-17926DA/2021
Scotland/QEUH-1792661/2021
England/QEUH-17925A0/2021
Scotland/QEUH-1792160/2021
England/QEUH-17924B2/2021
Scotland/QEUH-1792528/2021
England/QEUH-179140E/2021
Scotland/QEUH-179141D/2021
Scotland/QEUH-17923C4/2021
England/QEUH-1792537/2021
England/QEUH-1791547/2021
England/QEUH-1792573/2021
Scotland/QEUH-17924EF/2021
Scotland/QEUH-1792494/2021
England/QEUH-17914B3/2021
Scotland/QEUH-17921BB/2021
England/QEUH-1792379/2021
Scotland/QEUH-179225E/2021
England/QEUH-1791529/2021
Scotland/QEUH-179268F/2021
England/QEUH-179233D/2021
England/QEUH-17922F4/2021
England/QEUH-17914A4/2021
Scotland/QEUH-17925FB/2021
England/QEUH-17923F1/2021
England/QEUH-179142C/2021
England/QEUH-17921CA/2021
England/QEUH-1791477/2021
England/QEUH-179231F/2021
Scotland/QEUH-1792212/2021
England/QEUH-179226D/2021
England/QEUH-1791495/2021
England/QEUH-1792203/2021
England/QEUH-17922A9/2021
England/QEUH-17914D1/2021
England/MILK-17B3DDE/2021
Scotland/QEUH-1792591/2021
England/MILK-17B3FD8/2021
England/MILK-17B3F9C/2021
England/QEUH-17B47A2/2021
England/QEUH-17B4890/2021
England/QEUH-17B4933/2021
England/QEUH-17B48EB/2021
England/HSLL-17A614B/2021
England/PLYM-17A53EC/2021
England/HSLL-17A608A/2021
England/PLYM-17A557D/2021
England/PLYM-17A5355/2021
England/PLYM-17A54AD/2021
England/PLYM-17A562F/2021
England/PLYM-17A57B3/2021
England/PLYM-17A5346/2021
England/PLYM-17A9A5C/2021
England/PLYM-17A9C65/2021
England/PLYM-17A9CA1/2021
England/PLYM-17A5874/2021
England/MILK-17A9E50/2021
England/MILK-17A9E14/2021
England/QEUH-179AD91/2021
England/QEUH-17992C0/2021
England/QEUH-1799679/2021
England/MILK-17AAF89/2021
England/QEUH-1799318/2021
England/QEUH-179912D/2021
England/QEUH-179AD28/2021
England/QEUH-179AA12/2021
England/QEUH-1799196/2021
England/QEUH-1799309/2021
England/QEUH-17991F0/2021
England/QEUH-179A881/2021
England/QEUH-179A924/2021
England/QEUH-179AC2B/2021
England/QEUH-17992B1/2021
England/QEUH-17992EE/2021
Wales/PLYM-1790D22/2021
Wales/PLYM-1790AD0/2021
England/QEUH-179920C/2021
England/MILK-17AC5B2/2021
England/PLYM-17BFC99/2021
England/MILK-17BF419/2021
England/MILK-17AC5EF/2021
England/MILK-17AC5C1/2021
England/MILK-17BF789/2021
England/MILK-17AC637/2021
England/PLYM-17AFAFC/2021
England/MILK-17AC646/2021
England/PLYM-17AF959/2021
England/MILK-17AC4A6/2021
England/MILK-17AC37C/2021
England/MILK-17AC585/2021
England/MILK-17AC4C4/2021
England/MILK-17AC655/2021
England/MILK-17AC4E2/2021
England/MILK-17AC664/2021
England/MILK-17AC619/2021
England/PLYM-17AF9D1/2021
England/MILK-17AC6DD/2021
England/PLYM-17AFA92/2021
England/MILK-17AC804/2021
England/MILK-17AC813/2021
England/PLYM-17AF731/2021
England/PLYM-17AFC14/2021
England/PLYM-17AFC41/2021
England/MILK-17AC770/2021
England/PLYM-17AFCBA/2021
England/MILK-17B3196/2021
England/MILK-17B31D2/2021
England/MILK-17B34F7/2021
England/MILK-17B37A3/2021
England/MILK-17B36C4/2021
England/MILK-17B37D0/2021
England/MILK-17B3266/2021
England/QEUH-17B82DA/2021
England/MILK-17AF1BB/2021
England/MILK-17AF19D/2021
England/MILK-17AF212/2021
England/MILK-17AF1E8/2021
England/MILK-17AF160/2021
England/QEUH-17B8216/2021
England/MILK-17AF1AC/2021
England/MILK-17AF4FE/2021
England/MILK-17AF661/2021
England/MILK-17AF17F/2021
England/MILK-17AF388/2021
England/MILK-17AF27C/2021
England/MILK-17AF300/2021
England/MILK-17AF5EC/2021
England/MILK-17AF2E5/2021
England/MILK-17AF449/2021
England/MILK-17AF2F4/2021
England/MILK-17AF379/2021
England/MILK-17AF652/2021
England/MILK-17AF26D/2021
England/MILK-17AF519/2021
England/MILK-17AF670/2021
England/MILK-17AF5FB/2021
England/MILK-17B19FA/2021
England/MILK-17B3284/2021
England/MILK-17B371C/2021
England/MILK-17AF6CB/2021
England/MILK-17A7766/2021
England/PLYM-17AE565/2021
England/MILK-17A770C/2021
England/MILK-17A7B97/2021
England/MILK-17A79F7/2021
England/MILK-17AD40F/2021
England/MILK-17A7942/2021
England/MILK-17A798E/2021
England/MILK-17AD79D/2021
England/MILK-17A7A03/2021
England/MILK-17AD5A2/2021
England/MILK-17AD636/2021
England/MILK-17AD7AC/2021
England/MILK-17AD6BE/2021
England/MILK-17AD742/2021
England/MILK-17AD7D9/2021
England/MILK-17ADB46/2021
England/MILK-17AD94C/2021
England/MILK-17AD654/2021
England/MILK-17AD900/2021
England/MILK-17AD6EB/2021
England/MILK-17AD85E/2021
England/MILK-17AD7F7/2021
England/MILK-17AD821/2021
England/MILK-17AD50C/2021
England/MILK-17AD751/2021
England/MILK-17AEC06/2021
England/MILK-17AD93D/2021
England/MILK-17AF3A6/2021
England/MILK-17AF18E/2021
England/MILK-17AEDF4/2021
England/MILK-17AF467/2021
England/MILK-17AF5DD/2021
England/MILK-17B14CC/2021
England/MILK-17AF397/2021
England/MILK-17AF221/2021
England/MILK-17AF494/2021
England/MILK-17AF31F/2021
England/MILK-17AF3F1/2021
England/MILK-17AF142/2021
England/MILK-17AEF67/2021
England/MILK-17AF546/2021
England/MILK-17AF6AD/2021
England/MILK-17AF3D3/2021
England/MILK-17AF230/2021
England/MILK-17AF6DA/2021
England/MILK-17AF151/2021
England/MILK-17AF616/2021
England/MILK-17AF32E/2021
England/MILK-17AF2D6/2021
England/MILK-17B1893/2021
England/MILK-17B1848/2021
England/MILK-17B19CD/2021
England/MILK-17A765A/2021
England/MILK-17A772A/2021
England/MILK-17A7845/2021
England/MILK-17A78DC/2021
England/MILK-17A77C0/2021
England/MILK-17A7748/2021
England/MILK-17A7696/2021
England/MILK-17A7678/2021
England/MILK-17AD584/2021
England/MILK-17AD672/2021
England/MILK-17A7933/2021
England/MILK-17AD4F0/2021
England/MILK-17AD5FD/2021
England/MILK-17AD557/2021
England/MILK-17AD4A5/2021
England/MILK-17AD609/2021
England/MILK-17AD645/2021
England/MILK-17AD618/2021
England/MILK-17AD4E1/2021
England/MILK-17A79E8/2021
England/MILK-17AD4D2/2021
England/MILK-17AD3F3/2021
England/MILK-17AD5B1/2021
England/MILK-17A7B00/2021
England/MILK-17A7960/2021
England/MILK-17A7B79/2021
England/MILK-17AD51B/2021
England/MILK-17AD539/2021
England/MILK-17A7A12/2021
England/MILK-17AD52A/2021
England/MILK-17A7A6D/2021
England/MILK-17AD42D/2021
England/MILK-17AD979/2021
England/MILK-17AD988/2021
England/MILK-17AD86D/2021
England/MILK-17AD9B5/2021
England/MILK-17AD84F/2021
England/MILK-17AD89A/2021
England/MILK-17AD7CA/2021
England/MILK-17AD92E/2021
England/MILK-17AD7E8/2021
England/MILK-17AD8C7/2021
England/MILK-17AD690/2021
England/MILK-17AD733/2021
England/MILK-17AD6FA/2021
England/MILK-17AD78E/2021
England/MILK-17AD8E5/2021
England/MILK-17AD8B8/2021
England/MILK-17AD6AF/2021
England/MILK-17AD760/2021
England/MILK-17AD830/2021
England/MILK-17AD812/2021
England/MILK-17AD681/2021
England/MILK-17AD88B/2021
England/MILK-17AECAC/2021
England/HSLL-17A6239/2021
England/MILK-17962E1/2021
England/MILK-179622D/2021
England/MILK-17962F0/2021
England/MILK-179621E/2021
England/MILK-17AD8F4/2021
England/MILK-179674C/2021
England/MILK-179624B/2021
England/MILK-17964BE/2021
England/MILK-1796779/2021
England/MILK-179623C/2021
England/MILK-179673D/2021
England/MILK-179669A/2021
England/MILK-179657F/2021
England/MILK-179664F/2021
England/MILK-1796700/2021
England/MILK-179666D/2021
England/PLYM-1795C20/2021
England/MILK-179671F/2021
England/MILK-1796551/2021
England/PLYM-1795CA8/2021
England/MILK-17966D6/2021
England/PLYM-1795C3F/2021
England/MILK-179672E/2021
England/MILK-179676A/2021
England/PLYM-1795C02/2021
England/MILK-17966B8/2021
England/MILK-1796603/2021
England/PLYM-1795BF6/2021
England/MILK-17966C7/2021
England/PLYM-1795C6C/2021
England/MILK-1796560/2021
England/PLYM-1795D87/2021
England/PLYM-1795E93/2021
England/PLYM-17960AB/2021
England/MILK-1796797/2021
England/PLYM-179618A/2021
England/PLYM-1795FEB/2021
England/PLYM-1795D69/2021
England/PLYM-1796032/2021
England/PLYM-1795E84/2021
England/QEUH-17970C8/2021
England/PLYM-1795F45/2021
England/PLYM-1795F09/2021
England/QEUH-1796F44/2021
England/PLYM-1795DF0/2021
England/QEUH-1796E92/2021
England/QEUH-1796F80/2021
England/PLYM-1795F90/2021
England/PLYM-1795CC6/2021
England/PLYM-1795D78/2021
England/PLYM-1795D2D/2021
England/PLYM-17960E7/2021
England/PLYM-1795F72/2021
England/PLYM-17960BA/2021
England/PLYM-1795D96/2021
England/PLYM-1795DA5/2021
England/PLYM-17961A8/2021
England/PLYM-1795CE4/2021
England/PLYM-1795F18/2021
England/PLYM-1795EB1/2021
England/PLYM-17960D8/2021
England/PLYM-1796102/2021
England/QEUH-17970F5/2021
England/PLYM-179616C/2021
England/PLYM-1795EC0/2021
England/PLYM-17960F6/2021
England/PLYM-1796199/2021
England/PLYM-1795EFD/2021
England/PLYM-1795E57/2021
England/QEUH-179713E/2021
England/PLYM-1795CF3/2021
England/PLYM-1795E1B/2021
England/PLYM-1796111/2021
England/PLYM-1795FAF/2021
England/PLYM-179608D/2021
England/PLYM-1795F36/2021
England/PLYM-1795E48/2021
England/QEUH-179712F/2021
England/PLYM-1795D3C/2021
England/PLYM-1796023/2021
England/QEUH-1796E83/2021
England/PLYM-1795D4B/2021
England/QEUH-1796E38/2021
England/PLYM-1795DB4/2021
England/PLYM-1795FFA/2021
England/QEUH-1796DFF/2021
England/PLYM-1795E66/2021
England/PLYM-179607E/2021
England/PLYM-1795E39/2021
England/PLYM-1795EA2/2021
England/PLYM-179617B/2021
England/ALDP-17D3224/2021
England/QEUH-179714D/2021
England/MILK-179625A/2021
England/QEUH-17972A4/2021
England/QEUH-1797277/2021
England/QEUH-179724A/2021
England/QEUH-1796F9F/2021
England/PLYM-179609C/2021
England/PLYM-1795EDF/2021
England/PLYM-1796041/2021
England/MILK-17966F4/2021
England/MILK-179658E/2021
England/MILK-179665E/2021
England/QEUH-17972B3/2021
England/PLYM-1795C7B/2021
England/MILK-1796630/2021
England/PLYM-1795CB7/2021
England/PLYM-1796005/2021
England/PLYM-1795C5D/2021
England/PLYM-1795C99/2021
England/PLYM-1795DC3/2021
England/PLYM-1796120/2021
England/PLYM-1795C8A/2021
England/PLYM-1795F27/2021
England/PLYM-1795FDC/2021
England/PLYM-1795E75/2021
England/PLYM-1795F54/2021
England/PLYM-1795D1E/2021
England/PLYM-1795F81/2021
England/PLYM-1795CD5/2021
England/PLYM-17961B7/2021
England/PLYM-1795DE1/2021
England/PLYM-1795E2A/2021
England/PLYM-1795FBE/2021
England/QEUH-179731A/2021
England/QEUH-179723B/2021
England/QEUH-1797110/2021
England/ALDP-17D3251/2021
England/QEUH-1796EED/2021
England/ALDP-17D31AF/2021
England/ALDP-17D3181/2021
England/ALDP-17D31DC/2021
England/ALDP-17D3242/2021
England/ALDP-17D3190/2021
England/ALDP-17D3233/2021
England/ALDP-17D31BE/2021
England/ALDP-17D31FA/2021
England/ALDP-17D1235/2021
England/ALDP-17D0EBA/2021
England/ALDP-17D3330/2021
England/ALDP-17D334F/2021
England/ALDP-17D12BD/2021
England/ALDP-17D0FF3/2021
England/ALDP-17D1174/2021
England/ALDP-17D14E4/2021
England/ALDP-17D16FD/2021
England/ALDP-17D1666/2021
England/ALDP-17D12CC/2021
England/ALDP-17D1693/2021
England/ALDP-17D145D/2021
England/ALDP-17D1244/2021
England/ALDP-17D1657/2021
England/ALDP-17D144E/2021
England/ALDP-17D1499/2021
England/ALDP-17D1332/2021
England/ALDP-17D155A/2021
England/ALDP-17D15F0/2021
England/ALDP-17D151E/2021
England/ALDP-17D1411/2021
England/ALDP-17D14B7/2021
England/ALDP-17D162A/2021
England/ALDP-17D154B/2021
England/ALDP-17D13AB/2021
England/ALDP-17D148A/2021
England/ALDP-17D15E1/2021
England/ALDP-17D1587/2021
England/ALDP-17D1578/2021
England/ALDP-17D1341/2021
England/ALDP-17D152D/2021
England/ALDP-17D13C9/2021
England/ALDP-17D13F6/2021
England/ALDP-17D18BB/2021
England/ALDP-17D18D9/2021
England/ALDP-17D2586/2021
England/ALDP-17D1763/2021
England/ALDP-17D194F/2021
England/ALDP-17D1921/2021
England/ALDP-17D1806/2021
England/ALDP-17D1736/2021
England/ALDP-17D197C/2021
England/ALDP-17D2568/2021
England/ALDP-17D1718/2021
England/ALDP-17D1790/2021
England/ALDP-17D1781/2021
England/ALDP-17D28E7/2021
England/ALDP-17D1745/2021
England/ALDP-17D294E/2021
England/ALDP-17D27AE/2021
England/ALDP-17D1824/2021
England/ALDP-17D2717/2021
England/ALDP-17D2683/2021
England/ALDP-17D2AA5/2021
England/ALDP-17D27DB/2021
England/ALDP-17D2A78/2021
England/ALDP-17D288D/2021
England/ALDP-17D298A/2021
England/ALDP-17D297B/2021
England/ALDP-17D29E4/2021
England/ALDP-17D29A8/2021
England/ALDP-17D28BA/2021
England/ALDP-17D26A1/2021
England/ALDP-17D2726/2021
England/ALDP-17D2911/2021
England/ALDP-17D2A4B/2021
England/ALDP-17D295D/2021
England/ALDP-17D2AD2/2021
England/ALDP-17D28AB/2021
England/ALDP-17D2735/2021
England/ALDP-17D2805/2021
England/ALDP-17D25A4/2021
England/ALDP-17D2A0F/2021
England/ALDP-17D27F9/2021
England/ALDP-17D2902/2021
England/ALDP-17D2A5A/2021
England/ALDP-17D2A96/2021
England/ALDP-17D2999/2021
England/ALDP-17D2638/2021
England/ALDP-17D28C9/2021
England/ALDP-17D27BD/2021
England/ALDP-17D0E41/2021
England/ALDP-17D0E05/2021
England/ALDP-17D100E/2021
England/ALDP-17D0EE7/2021
England/ALDP-17D13D8/2021
England/ALDP-17D17FA/2021
England/ALDP-17D139C/2021
England/ALDP-17D1402/2021
England/ALDP-17D1639/2021
England/ALDP-17D14C6/2021
England/ALDP-17D1314/2021
England/ALDP-17D1648/2021
England/ALDP-17D1420/2021
England/ALDP-17D16C0/2021
England/ALDP-17D1569/2021
England/ALDP-17D16A2/2021
England/ALDP-17D1323/2021
England/ALDP-17D14F3/2021
England/ALDP-17D12DB/2021
England/ALDP-17D1727/2021
England/ALDP-17D136F/2021
England/ALDP-17D1930/2021
England/ALDP-17D1772/2021
England/ALDP-17D1684/2021
England/ALDP-17D160C/2021
England/ALDP-17D195E/2021
England/ALDP-17D1675/2021
England/ALDP-17D1754/2021
England/ALDP-17D18CA/2021
England/ALDP-17D17DC/2021
England/ALDP-17D14A8/2021
England/ALDP-17D196D/2021
England/ALDP-17D15C3/2021
England/ALDP-17D29F3/2021
England/ALDP-17D150F/2021
England/ALDP-17D293F/2021
England/ALDP-17D2B0C/2021
England/ALDP-17D2814/2021
England/ALDP-17D12AE/2021
England/ALDP-17D2832/2021
England/ALDP-17D26CF/2021
England/ALDP-17D2674/2021
England/ALDP-17D2A87/2021
England/ALDP-17D296C/2021
England/ALDP-17D279F/2021
England/ALDP-17D29B7/2021
England/ALDP-17D29C6/2021
England/ALDP-17D2753/2021
England/ALDP-17D260B/2021
England/ALDP-17D28F6/2021
England/ALDP-17D2850/2021
England/ALDP-17D27EA/2021
England/ALDP-17D2A3C/2021
England/ALDP-17D28D8/2021
England/ALDP-17D289C/2021
England/ALDP-17D287E/2021
England/ALDP-17D2A2D/2021
England/ALDP-17D2692/2021
England/ALDP-17D2AB4/2021
England/ALDP-17D2629/2021
England/ALDP-17D2920/2021
England/ALDP-17D2A1E/2021
England/ALDP-17D2823/2021
England/ALDP-17D2B1B/2021
England/ALDP-17D4126/2021
England/ALDP-17D3FB4/2021
England/MILK-17C5850/2021
England/ALDP-17D3FE1/2021
England/ALDP-17D4083/2021
England/ALDP-17D3D7E/2021
England/ALDP-17D40B0/2021
England/ALDP-17D41DB/2021
England/ALDP-17D3CDB/2021
England/ALDP-17D3EE4/2021
England/ALDP-17D3D41/2021
England/ALDP-17D3DE7/2021
England/ALDP-17D3CEA/2021
England/ALDP-17D4162/2021
England/ALDP-17D40FC/2021
England/ALDP-17D3E5D/2021
England/ALDP-17D3EB7/2021
England/ALDP-17D3D6F/2021
England/ALDP-17D4065/2021
England/ALDP-17D41F9/2021
England/ALDP-17D419F/2021
England/ALDP-17D4214/2021
England/ALDP-17D4250/2021
England/ALDP-17D4232/2021
England/ALDP-17D428D/2021
England/ALDP-17D4108/2021
England/ALDP-17D427E/2021
England/ALDP-17D40A1/2021
England/ALDP-17D41BD/2021
England/ALDP-17D3F5A/2021
England/ALDP-17D41AE/2021
England/ALDP-17D429C/2021
England/ALDP-17D4117/2021
England/ALDP-17D3E6C/2021
England/ALDP-17D41EA/2021
England/ALDP-17D4205/2021
England/ALDP-17D4092/2021
England/ALDP-17D3EC6/2021
England/ALDP-17D3FF0/2021
England/ALDP-17D3E11/2021
England/ALDP-17D401A/2021
England/ALDP-17D4144/2021
England/ALDP-17D4074/2021
England/ALDP-17D4171/2021
England/ALDP-17D3ED5/2021
England/ALDP-17D3EA8/2021
England/ALDP-17D4056/2021
England/ALDP-17D40CF/2021
England/ALDP-17D4153/2021
England/ALDP-17D3D8D/2021
England/MILK-17B9646/2021
England/PLYM-17B886F/2021
England/MILK-17BA751/2021
England/PLYM-17BA95B/2021
England/PLYM-17BA78E/2021
England/MILK-17BA6FA/2021
England/PLYM-17B893F/2021
England/PLYM-17BA997/2021
England/PLYM-17BA85E/2021
England/PLYM-17BAB64/2021
England/PLYM-17BACBC/2021
England/MILK-17B99D4/2021
England/MILK-17B9637/2021
England/PLYM-17BAA67/2021
Switzerland/VD-CHUV-GEN5470/2021
England/MILK-17BA1F9/2021
Switzerland/VD-CHUV-GEN5464/2021
England/PLYM-17BA9E2/2021
England/PLYM-17BA7CA/2021
Switzerland/GE-HUG-34567191/2021
England/PLYM-17BAA85/2021
England/MILK-17ABFE2/2021
Scotland/QEUH-17C2FB8/2021
England/MILK-17ABDCA/2021
England/MILK-17AC136/2021
England/MILK-17ABE7C/2021
England/MILK-17ABE6D/2021
England/MILK-17AC093/2021
England/MILK-17ABCEB/2021
England/MILK-17AC01B/2021
England/MILK-17AC145/2021
England/MILK-17ABE21/2021
England/MILK-17AC1FA/2021
England/MILK-17AC048/2021
England/MILK-17ABDD9/2021
England/MILK-17ABDAC/2021
England/MILK-17AC215/2021
England/MILK-17ABD15/2021
England/MILK-17AC075/2021
England/MILK-17AC127/2021
England/MILK-17ABFF1/2021
England/MILK-17AC172/2021
England/MILK-17B1A7F/2021
England/MILK-17ABD24/2021
England/MILK-17B1A8E/2021
England/MILK-17ABED6/2021
England/MILK-17ABD06/2021
England/MILK-17AC1EB/2021
England/MILK-17ABF97/2021
England/MILK-17B5862/2021
England/MILK-17B56B3/2021
England/MILK-17AC0B1/2021
England/MILK-17B5A5D/2021
England/MILK-17B5765/2021
England/MILK-17B57FC/2021
England/MILK-17B1CD3/2021
England/MILK-17B56C2/2021
England/MILK-17B5871/2021
England/MILK-17B5AC6/2021
England/MILK-17B556B/2021
England/QEUH-17B5370/2021
Scotland/QEUH-17B51A3/2021
England/QEUH-17B5194/2021
England/MILK-17B56D1/2021
England/MILK-17B597E/2021
England/MILK-17B554D/2021
England/MILK-17B5835/2021
England/MILK-17B58DB/2021
England/MILK-17B55B6/2021
England/MILK-17B5783/2021
Scotland/QEUH-17B6263/2021
England/MILK-17B55F2/2021
England/MILK-17B5941/2021
England/MILK-17B55A7/2021
England/MILK-17B5923/2021
England/MILK-17B553E/2021
England/MILK-17B59F6/2021
England/MILK-17B5589/2021
England/MILK-17B5756/2021
England/MILK-17B55C5/2021
England/QEUH-17B60E1/2021
England/MILK-17B58AE/2021
England/MILK-17B5914/2021
England/MILK-17B564A/2021
England/QEUH-17B6579/2021
England/MILK-17B55D4/2021
England/MILK-17B560E/2021
Scotland/QEUH-17B6412/2021
England/QEUH-17B610C/2021
England/MILK-17B561D/2021
England/MILK-17B5598/2021
Scotland/QEUH-17B6272/2021
England/MILK-17B598D/2021
England/MILK-17B552F/2021
England/MILK-17B5905/2021
England/MILK-17B5853/2021
England/MILK-17B557A/2021
Scotland/QEUH-17B612A/2021
England/MILK-17B5A02/2021
England/MILK-17B5AE4/2021
England/MILK-17B59BA/2021
England/MILK-17B5A99/2021
England/MILK-17B5A7B/2021
England/MILK-17B5808/2021
England/MILK-17B5AA8/2021
England/MILK-17B736F/2021
England/MILK-17B5AB7/2021
England/MILK-17B5A3F/2021
Scotland/QEUH-17B611B/2021
England/QEUH-17B50A6/2021
England/MILK-17B5A6C/2021
England/QEUH-17B510D/2021
England/MILK-17B5AF3/2021
England/QEUH-17B5264/2021
Scotland/QEUH-17B5219/2021
England/QEUH-17B5316/2021
England/QEUH-17B5079/2021
England/QEUH-17B50F1/2021
England/MILK-17B76FD/2021
England/QEUH-17B511C/2021
England/QEUH-17B520A/2021
Scotland/QEUH-17B61B1/2021
Scotland/QEUH-17B61EE/2021
Scotland/QEUH-17B6281/2021
Scotland/QEUH-17B6324/2021
England/QEUH-17B6315/2021
Scotland/QEUH-17B61DF/2021
England/QEUH-17B64C7/2021
Scotland/QEUH-17B649A/2021
Scotland/QEUH-17B654C/2021
Scotland/QEUH-17B64B8/2021
Scotland/QEUH-17B63E8/2021
Scotland/QEUH-17B656A/2021
Scotland/QEUH-17B6342/2021
England/QEUH-17B6588/2021
England/QEUH-17B6403/2021
England/MILK-17B59E7/2021
Scotland/QEUH-17B64D6/2021
England/QEUH-17B64A9/2021
England/QEUH-17B660D/2021
England/PLYM-17A56E3/2021
England/MILK-17B58BD/2021
Scotland/QEUH-17B465A/2021
Scotland/QEUH-17B461E/2021
England/PLYM-17A9B4A/2021
Scotland/QEUH-17B4793/2021
Scotland/QEUH-17B4696/2021
England/QEUH-17B655B/2021
Scotland/QEUH-17B45F3/2021
Scotland/QEUH-17B4669/2021
Scotland/QEUH-17B463C/2021
Scotland/QEUH-17B464B/2021
Scotland/QEUH-17B4951/2021
Scotland/QEUH-17B48DC/2021
Scotland/QEUH-17B8243/2021
Scotland/QEUH-17B82CB/2021
Scotland/QEUH-17B4836/2021
Scotland/QEUH-17B828F/2021
Scotland/QEUH-17B4845/2021
Scotland/QEUH-17B4915/2021
Scotland/QEUH-17B4687/2021
Scotland/QEUH-17B46A5/2021
Scotland/QEUH-17B46F0/2021
Scotland/QEUH-17B4748/2021
Scotland/QEUH-17B4784/2021
Scotland/QEUH-17B4757/2021
Scotland/QEUH-17B471B/2021
Scotland/QEUH-17B460F/2021
Scotland/QEUH-17B47EE/2021
Scotland/QEUH-17B46D2/2021
Scotland/QEUH-17B47DF/2021
Scotland/QEUH-17B46B4/2021
Scotland/QEUH-17B4872/2021
Scotland/QEUH-17B4678/2021
Scotland/QEUH-17B462D/2021
Scotland/QEUH-17B4827/2021
Scotland/QEUH-17B470C/2021
Scotland/QEUH-17B472A/2021
Scotland/QEUH-17B4881/2021
Scotland/QEUH-17B4863/2021
Scotland/QEUH-17B48BE/2021
Scotland/QEUH-17B4942/2021
Scotland/QEUH-17B4924/2021
England/MILK-179EF1F/2021
England/HSLL-179E2F8/2021
England/MILK-179EEF4/2021
England/MILK-179EEC7/2021
England/MILK-179EF3D/2021
England/MILK-179EEE5/2021
England/MILK-179EF4C/2021
England/MILK-179F154/2021
England/MILK-179F34F/2021
England/MILK-179EF2E/2021
England/MILK-179EFB5/2021
England/MILK-179F0C0/2021
England/MILK-179F41F/2021
England/MILK-179F0A2/2021
England/MILK-179F190/2021
England/MILK-179F2E8/2021
England/MILK-179F127/2021
England/MILK-179EF6A/2021
England/MILK-179F215/2021
England/MILK-179F2AC/2021
England/MILK-179F3C7/2021
England/MILK-179F35E/2021
England/MILK-179EF97/2021
England/MILK-179F38B/2021
England/MILK-179F039/2021
England/MILK-179EF5B/2021
England/MILK-179F46A/2021
England/MILK-179F1DC/2021
England/MILK-179EF88/2021
England/MILK-179F400/2021
England/MILK-179F233/2021
England/MILK-179F39A/2021
England/MILK-179F497/2021
England/QEUH-17A1E3A/2021
England/MILK-179F145/2021
England/QEUH-17A1E2B/2021
England/MILK-179F02A/2021
England/MILK-179F43D/2021
England/MILK-179F312/2021
England/MILK-179F1AF/2021
England/MILK-179F2F7/2021
England/MILK-179F0B1/2021
England/MILK-179F224/2021
England/MILK-179F136/2021
England/MILK-179F3F4/2021
England/MILK-179F1CD/2021
England/MILK-179EF79/2021
England/MILK-179F066/2021
England/MILK-179F2BB/2021
England/MILK-179F27F/2021
England/MILK-179EFC4/2021
England/MILK-179F118/2021
England/MILK-179F048/2021
England/QEUH-17A1EC1/2021
England/MILK-179F0DF/2021
England/QEUH-17A1E85/2021
England/MILK-179F260/2021
England/MILK-179F0EE/2021
England/MILK-179F3D6/2021
England/MILK-179F3E5/2021
England/MILK-179F181/2021
England/MILK-179F01B/2021
Scotland/MILK-1796788/2021
England/MILK-179F109/2021
England/MILK-179F45B/2021
England/MILK-179F172/2021
England/MILK-179F303/2021
England/MILK-179F29D/2021
England/MILK-179EFD3/2021
England/MILK-179F1FA/2021
England/MILK-179F242/2021
England/MILK-179EFA6/2021
England/MILK-179F163/2021
Scotland/PLYM-1795D5A/2021
England/MILK-179F075/2021
England/MILK-179F2D9/2021
Scotland/QEUH-1796DD1/2021
England/MILK-179F1BE/2021
Scotland/QEUH-17972D1/2021
Scotland/QEUH-1796E1A/2021
Scotland/QEUH-17971B6/2021
Scotland/QEUH-179722C/2021
Scotland/QEUH-17971F2/2021
Scotland/QEUH-1797286/2021
Scotland/QEUH-17971C5/2021
Scotland/QEUH-1796DB3/2021
Scotland/QEUH-1796EFC/2021
Scotland/QEUH-1796E65/2021
Scotland/QEUH-1796F26/2021
Scotland/QEUH-1796F71/2021
Scotland/QEUH-1796FCC/2021
Scotland/QEUH-179715C/2021
Scotland/QEUH-1796F53/2021
Scotland/QEUH-1797040/2021
Scotland/QEUH-17972E0/2021
Scotland/QEUH-1796DA4/2021
Scotland/QEUH-1796F35/2021
Scotland/QEUH-1796D95/2021
Scotland/QEUH-1796E29/2021
Scotland/QEUH-1797004/2021
Scotland/QEUH-179721D/2021
Scotland/QEUH-1796FF9/2021
Scotland/QEUH-1796F62/2021
Scotland/QEUH-1796DC2/2021
Scotland/QEUH-1796EA1/2021
Scotland/QEUH-1797031/2021
Scotland/QEUH-1797189/2021
Scotland/QEUH-1796D86/2021
Scotland/QEUH-1796DE0/2021
Scotland/QEUH-1796F08/2021
Scotland/QEUH-17971D4/2021
Scotland/QEUH-1797022/2021
Scotland/QEUH-1797295/2021
Scotland/QEUH-1796ECF/2021
Scotland/QEUH-17970E6/2021
Scotland/QEUH-17970B9/2021
Scotland/QEUH-1796E74/2021
Scotland/QEUH-179709B/2021
Scotland/QEUH-179706E/2021
Scotland/QEUH-179708C/2021
Scotland/QEUH-1797259/2021
Scotland/QEUH-1797101/2021
Scotland/QEUH-179720E/2021
Scotland/QEUH-17970AA/2021
Scotland/QEUH-179707D/2021
Scotland/QEUH-179717A/2021
Scotland/QEUH-17972C2/2021
Scotland/QEUH-1796EB0/2021
Scotland/QEUH-179705F/2021
Scotland/QEUH-1796FBD/2021
Scotland/QEUH-1797268/2021
Scotland/QEUH-179716B/2021
Scotland/QEUH-1796EDE/2021
Scotland/QEUH-1796E56/2021
Scotland/QEUH-1796F17/2021
Scotland/QEUH-1796E0B/2021
Scotland/QEUH-17971A7/2021
Scotland/QEUH-1796E47/2021
Scotland/QEUH-17970D7/2021
Scotland/QEUH-179AD73/2021
Scotland/QEUH-179A890/2021
Scotland/QEUH-17971E3/2021
Scotland/QEUH-17991D2/2021
Scotland/QEUH-179A854/2021
Scotland/QEUH-1799381/2021
England/QEUH-17A1F19/2021
Scotland/QEUH-179AB5B/2021
Scotland/QEUH-1797329/2021
Scotland/QEUH-179A9CA/2021
Scotland/QEUH-1797356/2021
Scotland/QEUH-1797338/2021
Scotland/QEUH-179AAB8/2021
Scotland/QEUH-179C166/2021
Scotland/QEUH-1799178/2021
Scotland/QEUH-179AB88/2021
Scotland/QEUH-179954F/2021
Scotland/QEUH-179C1FD/2021
Scotland/QEUH-1797347/2021
Scotland/QEUH-179730B/2021
Scotland/QEUH-1799257/2021
Scotland/QEUH-17990C6/2021
Scotland/QEUH-1799451/2021
Scotland/QEUH-1799442/2021
Scotland/QEUH-17991A5/2021
Scotland/QEUH-17990E4/2021
Scotland/QEUH-1799406/2021
Scotland/QEUH-1799460/2021
Scotland/QEUH-17990F3/2021
Scotland/QEUH-1799293/2021
Scotland/QEUH-179914B/2021
Scotland/QEUH-179913C/2021
Scotland/QEUH-17993FA/2021
Scotland/QEUH-17994D9/2021
Scotland/QEUH-17992DF/2021
Scotland/QEUH-17992FD/2021
Scotland/QEUH-17994CA/2021
Scotland/QEUH-17991E1/2021
Scotland/QEUH-17993EB/2021
Scotland/QEUH-17991B4/2021
Scotland/QEUH-179948E/2021
Scotland/QEUH-1799390/2021
Scotland/QEUH-1799266/2021
Scotland/QEUH-17993AF/2021
Scotland/QEUH-179947F/2021
Scotland/QEUH-179921B/2021
Scotland/QEUH-1799433/2021
Scotland/QEUH-17993BE/2021
Scotland/QEUH-17994E8/2021
Scotland/QEUH-179A942/2021
Scotland/QEUH-179A8CD/2021
Scotland/QEUH-179A8AF/2021
Scotland/QEUH-179A8FA/2021
Scotland/QEUH-179A8DC/2021
Scotland/QEUH-179A872/2021
Scotland/QEUH-179955E/2021
Scotland/QEUH-179A8EB/2021
Scotland/QEUH-179A97F/2021
Scotland/QEUH-179A915/2021
Scotland/QEUH-179A906/2021
Scotland/QEUH-179958B/2021
Scotland/QEUH-179A951/2021
Scotland/QEUH-1799600/2021
Scotland/QEUH-179A845/2021
Scotland/QEUH-17995A9/2021
Scotland/QEUH-179A933/2021
Scotland/QEUH-179A8BE/2021
Scotland/QEUH-1799697/2021
Scotland/QEUH-179A960/2021
Scotland/QEUH-17994F7/2021
Scotland/QEUH-179957C/2021
Scotland/QEUH-179962E/2021
Scotland/QEUH-179A863/2021
Scotland/QEUH-179963D/2021
Scotland/QEUH-179A99D/2021
Scotland/QEUH-1799688/2021
Scotland/QEUH-179A9E8/2021
Scotland/QEUH-179AA03/2021
Scotland/QEUH-179A9D9/2021
Scotland/QEUH-179A98E/2021
Scotland/QEUH-179A9F7/2021
Scotland/QEUH-179A9BB/2021
Scotland/QEUH-179AB97/2021
Scotland/QEUH-179AB1F/2021
Scotland/QEUH-179A9AC/2021
Scotland/QEUH-179AB79/2021
Scotland/QEUH-179AB00/2021
Scotland/QEUH-179AAD6/2021
Scotland/QEUH-179AA8B/2021
Scotland/QEUH-179AA21/2021
Scotland/QEUH-179AA9A/2021
Scotland/QEUH-179AB4C/2021
Scotland/QEUH-179AA4F/2021
Scotland/QEUH-179AAF4/2021
Scotland/QEUH-179AA5E/2021
Scotland/QEUH-179AB2E/2021
Scotland/QEUH-179AB3D/2021
Scotland/QEUH-179AAE5/2021
Scotland/QEUH-179AAA9/2021
Scotland/QEUH-179AA30/2021
Scotland/QEUH-179ABA6/2021
Scotland/QEUH-179AAC7/2021
Scotland/QEUH-179ABD3/2021
Scotland/QEUH-179AB6A/2021
Scotland/QEUH-179C2EB/2021
Scotland/QEUH-179C02D/2021
Scotland/QEUH-179AA7C/2021
Scotland/QEUH-179C254/2021
Scotland/QEUH-179AD19/2021
Scotland/QEUH-179C263/2021
Scotland/QEUH-179ACEF/2021
Scotland/QEUH-179ABB5/2021
Scotland/QEUH-179AC49/2021
Scotland/QEUH-179ADBF/2021
Scotland/QEUH-179AE07/2021
Scotland/QEUH-179ADA0/2021
Scotland/QEUH-179AC1C/2021
Scotland/QEUH-179ADFB/2021
Scotland/QEUH-179AD82/2021
Scotland/QEUH-179BFC7/2021
Scotland/QEUH-179ACC1/2021
Scotland/QEUH-179ACB2/2021
Scotland/QEUH-179ACA3/2021
Scotland/QEUH-179AC0D/2021
Scotland/QEUH-179C10C/2021
Scotland/QEUH-179C11B/2021
Scotland/QEUH-179C139/2021
Scotland/QEUH-179AD46/2021
Scotland/QEUH-179ABF1/2021
Scotland/QEUH-179BFD6/2021
Scotland/QEUH-179AC76/2021
Scotland/QEUH-179C272/2021
Scotland/QEUH-179AC67/2021
Scotland/QEUH-179ADEC/2021
Scotland/QEUH-179ABC4/2021
Scotland/QEUH-179C342/2021
Scotland/QEUH-179C2AF/2021
Scotland/QEUH-179AD64/2021
Scotland/QEUH-179AC94/2021
Scotland/QEUH-179ABE2/2021
Scotland/QEUH-179AC58/2021
Scotland/QEUH-179ACFE/2021
Scotland/QEUH-179AC85/2021
Scotland/QEUH-179C01E/2021
Scotland/QEUH-179ADDD/2021
Scotland/QEUH-179AE16/2021
Scotland/QEUH-179ACD0/2021
Scotland/QEUH-179AD37/2021
Scotland/QEUH-179AD0A/2021
Scotland/QEUH-179C360/2021
Scotland/QEUH-179C38E/2021
England/MILK-1792D11/2021
England/MILK-179B167/2021
Scotland/QEUH-179C4C7/2021
Scotland/QEUH-179C54C/2021
England/MILK-179B2EC/2021
Scotland/QEUH-179C49A/2021
England/MILK-179B01F/2021
Scotland/QEUH-179C0D2/2021
England/PLYM-17997D0/2021
England/MILK-17DABC8/2021
England/MILK-179AE70/2021
England/MILK-179AE52/2021
England/MILK-179AEE9/2021
England/MILK-179AE34/2021
England/MILK-179AF7D/2021
England/MILK-179AF13/2021
England/MILK-179AEAD/2021
England/MILK-179AF40/2021
England/MILK-179AFAA/2021
England/PLYM-1798434/2021
England/PLYM-179804F/2021
England/MILK-179AF31/2021
England/MILK-179AEF8/2021
England/MILK-179AE61/2021
England/PLYM-17983A0/2021
England/PLYM-179BAA8/2021
England/MILK-17DC188/2021
England/MILK-179AF5F/2021
England/MILK-179AF9B/2021
England/MILK-179AF04/2021
England/MILK-179AE8F/2021
England/MILK-179AF8C/2021
England/MILK-179B1A3/2021
England/MILK-179B05B/2021
England/MILK-179B291/2021
England/MILK-179B149/2021
England/MILK-179B0E2/2021
England/MILK-179B0F1/2021
England/MILK-179B04C/2021
England/MILK-179B0B5/2021
England/MILK-179B0D3/2021
England/MILK-179B194/2021
England/MILK-179B11C/2021
England/MILK-179B1EF/2021
England/MILK-179B176/2021
England/MILK-179B1B2/2021
England/MILK-179AFC8/2021
England/MILK-179B2A0/2021
England/MILK-179B255/2021
England/MILK-179B097/2021
England/MILK-179B158/2021
England/MILK-179B06A/2021
England/MILK-179B02E/2021
England/MILK-179AFB9/2021
England/MILK-179B237/2021
England/MILK-179B264/2021
England/MILK-179B0C4/2021
England/MILK-179B10D/2021
England/MILK-179B000/2021
England/MILK-179AFE6/2021
England/MILK-179B0A6/2021
England/MILK-179B1C1/2021
England/MILK-179B2DD/2021
England/MILK-179B3DA/2021
England/MILK-179B38F/2021
England/MILK-179B2FB/2021
England/PLYM-1797FAD/2021
England/PLYM-1798003/2021
England/PLYM-1797F70/2021
England/MILK-179B3CB/2021
England/PLYM-1797FCB/2021
England/MILK-179B343/2021
England/MILK-179B3F8/2021
England/MILK-179B316/2021
England/PLYM-1797FF8/2021
England/MILK-179B39E/2021
England/PLYM-1797FE9/2021
England/MILK-179B3BC/2021
England/MILK-179B361/2021
England/PLYM-1798021/2021
England/PLYM-1797FBC/2021
England/MILK-179B3E9/2021
England/PLYM-1798012/2021
England/PLYM-1797F61/2021
England/PLYM-1798258/2021
England/PLYM-17982FE/2021
England/PLYM-1798030/2021
England/PLYM-1798373/2021
England/PLYM-179809A/2021
England/PLYM-1798319/2021
England/PLYM-1798382/2021
England/PLYM-1798346/2021
England/PLYM-17984AD/2021
England/PLYM-179811F/2021
England/PLYM-1798364/2021
England/PLYM-179848F/2021
England/PLYM-17981D3/2021
England/PLYM-17984E9/2021
England/PLYM-1798355/2021
England/PLYM-179813D/2021
England/PLYM-179830A/2021
England/PLYM-17982B2/2021
England/PLYM-17980D6/2021
England/PLYM-179814C/2021
England/PLYM-17981A6/2021
England/PLYM-17982D0/2021
England/PLYM-1798452/2021
England/PLYM-179821C/2021
England/PLYM-17984BC/2021
England/PLYM-1798197/2021
England/PLYM-179805E/2021
England/PLYM-1798416/2021
England/PLYM-17981C4/2021
England/PLYM-1798407/2021
England/PLYM-17980E5/2021
England/PLYM-179816A/2021
England/PLYM-179808B/2021
England/PLYM-17981F1/2021
England/PLYM-1798294/2021
England/PLYM-17983EC/2021
England/PLYM-1798249/2021
England/PLYM-1798285/2021
England/PLYM-1798425/2021
England/PLYM-17996B5/2021
England/PLYM-17981E2/2021
England/PLYM-17980B8/2021
England/PLYM-1798443/2021
England/PLYM-1799776/2021
England/PLYM-1798461/2021
England/PLYM-17999DA/2021
England/PLYM-1799934/2021
England/PLYM-17997FE/2021
England/PLYM-1799916/2021
England/PLYM-17998FB/2021
England/PLYM-1799961/2021
England/PLYM-17999BC/2021
England/PLYM-1799846/2021
England/PLYM-179973A/2021
England/PLYM-1799785/2021
England/PLYM-1799819/2021
England/PLYM-179980A/2021
England/PLYM-17998CE/2021
England/PLYM-17996F1/2021
England/PLYM-1799767/2021
England/PLYM-179972B/2021
England/PLYM-179998F/2021
England/PLYM-17999CB/2021
England/PLYM-1799943/2021
England/PLYM-1799925/2021
England/PLYM-1799749/2021
England/PLYM-1799855/2021
England/PLYM-1799758/2021
England/PLYM-17997C1/2021
England/PLYM-17998BF/2021
England/PLYM-1799952/2021
England/PLYM-17997EF/2021
England/PLYM-17996D3/2021
England/PLYM-17996A6/2021
England/PLYM-1799891/2021
England/PLYM-17996C4/2021
England/PLYM-1799A6E/2021
England/PLYM-17984F8/2021
England/PLYM-1799A40/2021
England/PLYM-1799A13/2021
England/PLYM-1799B2F/2021
England/PLYM-1799A31/2021
England/PLYM-1799BC5/2021
England/PLYM-1799AD7/2021
England/PLYM-1799B01/2021
England/PLYM-1799AC8/2021
England/PLYM-1799A8C/2021
England/PLYM-1799AAA/2021
England/PLYM-1799A9B/2021
England/PLYM-1799B89/2021
England/PLYM-1799B3E/2021
England/PLYM-1799BB6/2021
England/PLYM-17999F8/2021
England/PLYM-1799BE3/2021
England/PLYM-1799BD4/2021
England/PLYM-1799AF5/2021
England/PLYM-1799A7D/2021
England/PLYM-1799AE6/2021
England/PLYM-17999E9/2021
England/PLYM-1799A5F/2021
England/PLYM-179BCA2/2021
England/PLYM-179BDFA/2021
England/PLYM-1799BA7/2021
England/PLYM-1799C4A/2021
England/PLYM-1799BF2/2021
England/PLYM-179BDCD/2021
England/PLYM-179BC84/2021
England/PLYM-179BC48/2021
England/PLYM-179BAB7/2021
England/PLYM-179BD18/2021
England/PLYM-179BD90/2021
England/PLYM-179BDEB/2021
England/PLYM-179BB78/2021
England/PLYM-179BC0C/2021
England/PLYM-179BB87/2021
England/PLYM-179BB0F/2021
England/PLYM-179BB1E/2021
England/PLYM-179BBB4/2021
England/PLYM-179BD63/2021
England/PLYM-1799C77/2021
England/PLYM-1799C0E/2021
England/PLYM-179BC93/2021
England/PLYM-179BA7B/2021
England/PLYM-179BB4B/2021
England/PLYM-179BA99/2021
England/PLYM-179BB2D/2021
England/PLYM-179BAF3/2021
England/PLYM-179BBE1/2021
England/PLYM-179B9E7/2021
England/PLYM-179BC75/2021
England/PLYM-179BE06/2021
England/PLYM-179BC39/2021
England/PLYM-179BB69/2021
England/PLYM-179BD45/2021
England/PLYM-179BBC3/2021
England/PLYM-179BA8A/2021
England/PLYM-179BA20/2021
England/PLYM-1799C3B/2021
England/PLYM-179BA02/2021
England/PLYM-179BA3F/2021
England/PLYM-179BA4E/2021
England/PLYM-179BDBE/2021
England/PLYM-179BAC6/2021
England/PLYM-179BA11/2021
England/PLYM-179BAE4/2021
England/PLYM-179BDAF/2021
England/PLYM-179BC1B/2021
England/PLYM-179BE60/2021
England/PLYM-179BE33/2021
England/PLYM-179BBF0/2021
England/PLYM-179BA6C/2021
England/PLYM-179BF30/2021
England/PLYM-179BE15/2021
England/PLYM-179BF4F/2021
England/PLYM-179BF8B/2021
England/PLYM-179BE9D/2021
England/PLYM-179BF6D/2021
England/PLYM-179BED9/2021
England/PLYM-179BF5E/2021
England/PLYM-179BE24/2021
England/PLYM-179BEE8/2021
England/PLYM-179BE42/2021
England/PLYM-179BE8E/2021
England/PLYM-179BF21/2021
England/PLYM-179BEF7/2021
England/PLYM-179BFB8/2021
England/MILK-179AEBC/2021
England/MILK-179B079/2021
England/MILK-179AE9E/2021
England/MILK-179B12B/2021
England/MILK-179AF6E/2021
England/MILK-179B185/2021
England/MILK-179AE25/2021
England/MILK-179B2CE/2021
England/MILK-179B370/2021
England/MILK-179B13A/2021
England/MILK-179AEDA/2021
England/MILK-179AECB/2021
England/MILK-179AF22/2021
England/MILK-179B03D/2021
England/PLYM-179806D/2021
England/MILK-179B246/2021
England/PLYM-17981B5/2021
England/PLYM-179812E/2021
England/MILK-17DF862/2021
England/PLYM-17980F4/2021
England/MILK-179AE43/2021
England/PLYM-1797F8F/2021
England/PLYM-179820D/2021
England/PLYM-179823A/2021
England/PLYM-179970D/2021
England/PLYM-1797FDA/2021
England/PLYM-1799A04/2021
England/PLYM-179822B/2021
England/PLYM-1799C1D/2021
England/PLYM-1798276/2021
England/PLYM-1799864/2021
England/PLYM-1799882/2021
England/PLYM-1798328/2021
England/PLYM-17998EC/2021
England/PLYM-17982A3/2021
England/PLYM-17999AD/2021
England/PLYM-1799C2C/2021
England/PLYM-17982C1/2021
England/PLYM-1798337/2021
England/PLYM-1799907/2021
England/PLYM-17982EF/2021
England/PLYM-17998A0/2021
England/PLYM-17998DD/2021
England/PLYM-1799837/2021
England/PLYM-1799C59/2021
England/PLYM-17983FB/2021
England/PLYM-17997B2/2021
England/PLYM-17997A3/2021
England/PLYM-179849E/2021
England/PLYM-17983DD/2021
England/PLYM-1799794/2021
England/PLYM-1799B7A/2021
England/PLYM-179BD81/2021
England/ALDP-17DD08A/2021
England/PLYM-1798267/2021
England/PLYM-179BECA/2021
England/PLYM-179BCFD/2021
England/PLYM-179BCDF/2021
England/PLYM-179BCB1/2021
England/PLYM-179BB5A/2021
England/PLYM-179BB3C/2021
England/ALDP-17DCFD9/2021
England/PLYM-179BE7F/2021
England/PLYM-179BAD5/2021
England/ALDP-17DD099/2021
England/PLYM-179BC57/2021
England/PLYM-179BF03/2021
England/PLYM-179BBA5/2021
England/PLYM-179BEBB/2021
England/ALDP-17DD04E/2021
England/PLYM-179BB96/2021
England/PLYM-179BF9A/2021
England/PLYM-179BD09/2021
England/PLYM-179BEAC/2021
England/PLYM-179BBD2/2021
England/ALDP-17DD05D/2021
England/ALDP-17DD2B1/2021
England/ALDP-17DD11E/2021
England/PLYM-179BD54/2021
England/ALDP-17DD1C3/2021
England/ALDP-17DD13C/2021
England/ALDP-17DD451/2021
England/ALDP-17DD372/2021
England/ALDP-17DD363/2021
England/ALDP-17DD460/2021
England/ALDP-17DD415/2021
England/ALDP-17DD1E1/2021
England/ALDP-17DD3AF/2021
England/ALDP-17DD4BB/2021
England/ALDP-17DD2EE/2021
England/ALDP-17DCF9D/2021
England/ALDP-17DD0F3/2021
England/ALDP-17DD284/2021
England/ALDP-17DD12D/2021
England/ALDP-17DCFF7/2021
England/ALDP-17DD14B/2021
England/ALDP-17DCF8E/2021
England/ALDP-17DD10F/2021
England/ALDP-17DCFE8/2021
England/ALDP-17DD20C/2021
England/ALDP-17DCFCA/2021
England/ALDP-17DD06C/2021
England/ALDP-17DD1F0/2021
England/ALDP-17DD07B/2021
England/ALDP-17DD169/2021
England/ALDP-17DCFAC/2021
England/ALDP-17DCFBB/2021
England/ALDP-17DD2A2/2021
England/ALDP-17DD22A/2021
England/ALDP-17DD390/2021
England/ALDP-17DD21B/2021
England/ALDP-17DD2C0/2021
England/ALDP-17DD4AC/2021
England/ALDP-17DD4E8/2021
England/ALDP-17DD503/2021
England/ALDP-17DD424/2021
England/ALDP-17DD4F7/2021
England/ALDP-17DD354/2021
England/ALDP-17DD406/2021
England/ALDP-17DD345/2021
England/ALDP-17DD4CA/2021
Switzerland/BS-UHB-42914516/2021
Scotland/QEUH-17A1DE2/2021
England/ALDP-17DD336/2021
England/ALDP-17DD3FA/2021
Switzerland/ZH-UZH-IMV-3ba4b7e3/2021
England/ALDP-17DD433/2021
England/ALDP-17EF595/2021
England/ALDP-17EF8D8/2021
England/ALDP-17EF647/2021
England/ALDP-17F0F66/2021
England/ALDP-17F0FA2/2021
England/ALDP-17DBD76/2021
England/ALDP-17D5CAC/2021
England/ALDP-17D5AA2/2021
England/ALDP-17D5AEE/2021
England/ALDP-17D5B63/2021
England/ALDP-17D5B27/2021
England/ALDP-17D5CF7/2021
England/ALDP-17D5ED3/2021
England/ALDP-17D5EB5/2021
England/ALDP-17D5D03/2021
England/ALDP-17D5F1C/2021
England/ALDP-17DBC88/2021
England/ALDP-17D5EC4/2021
England/ALDP-17DBC2E/2021
England/ALDP-17DBC4C/2021
England/ALDP-17DBC5B/2021
England/ALDP-17DBCC4/2021
England/ALDP-17DBD0D/2021
England/ALDP-17DBCF1/2021
England/ALDP-17DBCA6/2021
England/ALDP-17DBCE2/2021
England/ALDP-17DBD67/2021
England/ALDP-17DBDD0/2021
England/ALDP-17DBCD3/2021
England/ALDP-17DBDB2/2021
England/ALDP-17DBD58/2021
England/ALDP-17D5D5E/2021
England/ALDP-17DBD85/2021
England/ALDP-17DBD94/2021
England/ALDP-17D5A0C/2021
England/ALDP-17D5A48/2021
England/ALDP-17D5A93/2021
England/ALDP-17D5A2A/2021
England/ALDP-17D5AB1/2021
England/ALDP-17D5B36/2021
England/ALDP-17D5A75/2021
England/ALDP-17D5AFD/2021
England/ALDP-17D5B54/2021
England/ALDP-17D5A66/2021
England/ALDP-17D5B45/2021
England/ALDP-17D5B18/2021
England/ALDP-17D5BDC/2021
England/ALDP-17D5B81/2021
England/ALDP-17D5BFA/2021
England/ALDP-17D5BAF/2021
England/ALDP-17D5BEB/2021
England/ALDP-17D5C24/2021
England/ALDP-17D5C15/2021
England/ALDP-17D5BCD/2021
England/ALDP-17D5C42/2021
England/ALDP-17D5C06/2021
England/ALDP-17D5C8E/2021
England/ALDP-17D5CCA/2021
England/ALDP-17D5C51/2021
England/ALDP-17D5D8B/2021
England/ALDP-17D5DA9/2021
England/ALDP-17D5D7C/2021
England/ALDP-17D5CE8/2021
England/ALDP-17D5CD9/2021
England/ALDP-17D5C7F/2021
England/ALDP-17D5DC7/2021
England/ALDP-17D5DB8/2021
England/ALDP-17D5D21/2021
England/ALDP-17D5CBB/2021
England/ALDP-17D5DF4/2021
England/ALDP-17D5C9D/2021
England/ALDP-17D5FA3/2021
England/ALDP-17D5E4C/2021
England/ALDP-17D5E2E/2021
England/ALDP-17D5F85/2021
England/ALDP-17D5EE2/2021
England/ALDP-17D5E1F/2021
England/ALDP-17D5F76/2021
England/ALDP-17D5F94/2021
England/ALDP-17D5F49/2021
England/ALDP-17D5E6A/2021
England/ALDP-17D5E3D/2021
England/ALDP-17D5FD0/2021
England/ALDP-17D5E00/2021
England/ALDP-17D5F3A/2021
England/ALDP-17D5E88/2021
England/ALDP-17F5C3D/2021
England/ALDP-17F5A51/2021
England/ALDP-17D5E79/2021
Northern_Ireland/MILK-17BA320/2021
Wales/ALDP-17D143F/2021
England/ALDP-17D5D9A/2021
England/ALDP-17F70F3/2021
Wales/PLYM-1799A22/2021
Wales/PLYM-179999E/2021
Scotland/MILK-179AFF5/2021
England/ALDP-17D5B72/2021
Switzerland/GR-UHB-766310800/2021
Switzerland/VD-CHUV-GEN5494/2021
England/ALDP-180611B/2021
England/ALDP-17D5B09/2021
Switzerland/BS-ETHZ-33282969/2021
Switzerland/BL-ETHZ-33278652/2021
Switzerland/SZ-ETHZ-33284781/2021
Switzerland/ZH-ETHZ-33287550/2021
Switzerland/BL-ETHZ-33277216/2021
Switzerland/ZH-ETHZ-33035727/2021
Switzerland/ZH-ETHZ-33283927/2021
USA/MN-MDH-8365/2021
USA/CA-CDC-FG-038542/2021
USA/CA-CDC-FG-038617/2021
USA/AK-CDC-FG-038624/2021
USA/CA-CDC-FG-038578/2021
USA/CA-CDC-FG-038552/2021
USA/CA-CDC-FG-038546/2021
USA/CA-CDC-FG-038602/2021
USA/CA-CDC-FG-038604/2021
USA/CA-CDC-FG-038538/2021
USA/CA-CDC-FG-038580/2021
USA/CA-CDC-FG-038565/2021
USA/CA-CDC-FG-038595/2021
USA/CA-CDC-FG-038560/2021
USA/CA-CDC-FG-038598/2021
USA/CA-CDC-FG-038612/2021
USA/CA-CDC-FG-038583/2021
USA/CA-CDC-FG-038558/2021
USA/CA-CDC-FG-038561/2021
USA/CA-CDC-FG-038579/2021
USA/CA-CDC-FG-038570/2021
USA/CA-CDC-FG-038554/2021
USA/CA-CDC-FG-038576/2021
USA/CA-CDC-FG-038574/2021
USA/CA-CDC-FG-038572/2021
USA/CA-CDC-FG-038581/2021
USA/CA-CDC-FG-038586/2021
USA/CA-CDC-FG-038609/2021
USA/CA-CDC-FG-038608/2021
USA/CA-CDC-FG-038567/2021
USA/CA-CDC-FG-038568/2021
USA/CA-CDC-FG-038601/2021
USA/MN-MDH-8425/2021
USA/MN-MDH-8387/2021
USA/CA-CDC-FG-038623/2021
USA/CA-CDC-FG-038613/2021
USA/CA-LACPHL-AF01370/2021
USA/AZ-4170/2021
USA/AZ-4167/2021
USA/AZ-4156/2021
USA/AZ-4158/2021
USA/WA-S9424/2021
USA/WA-S9430/2021
USA/WA-S9438/2021
USA/WA-S9445/2021
USA/WA-S9453/2021
USA/WA-S9414/2021
USA/WA-S9425/2021
USA/WA-S9446/2021
USA/MN-UMGC-4318/2021
USA/MN-UMGC-4350/2021
USA/MN-UMGC-4334/2021
USA/WA-S9437/2021
USA/MN-UMGC-4374/2021
USA/MN-UMGC-4587/2021
USA/MN-UMGC-4564/2021
USA/MD-MDH-2934/2021
USA/MN-UMGC-4390/2021
USA/MN-UMGC-4580/2021
USA/MN-UMGC-4573/2021
USA/MD-MDH-2935/2021
USA/NY-CDC-FG-039365/2021
USA/WA-S9460/2021
USA/NY-CDC-FG-039336/2021
USA/TX-CDC-FG-038884/2021
USA/CO-CDC-FG-038886/2021
USA/CO-CDC-FG-038851/2021
USA/CO-CDC-FG-038854/2021
USA/CO-CDC-FG-038869/2021
USA/NY-CDC-FG-039331/2021
USA/CA-CDC-FG-038780/2021
USA/TX-CDC-FG-038853/2021
USA/CA-CDC-FG-038672/2021
USA/WI-CDC-FG-038857/2021
USA/CA-CDC-FG-038706/2021
USA/CA-CDC-FG-038643/2021
USA/CA-CDC-FG-038668/2021
USA/CA-CDC-FG-038659/2021
USA/CA-CDC-FG-038745/2021
USA/CA-CDC-FG-038729/2021
USA/CA-CDC-FG-038705/2021
USA/CA-CDC-FG-038743/2021
USA/CA-CDC-FG-038670/2021
USA/CA-CDC-FG-038763/2021
USA/CA-CDC-FG-038704/2021
USA/CA-CDC-FG-038654/2021
USA/CA-CDC-FG-038650/2021
USA/CA-CDC-FG-038649/2021
USA/CA-CDC-FG-038663/2021
USA/CA-CDC-FG-038769/2021
USA/CA-CDC-FG-038665/2021
USA/CA-CDC-FG-038754/2021
USA/CA-CDC-FG-038801/2021
USA/CA-CDC-FG-038679/2021
USA/CA-CDC-FG-038667/2021
USA/CA-CDC-FG-038660/2021
USA/CA-CDC-FG-038727/2021
USA/CA-CDC-FG-038681/2021
USA/CA-CDC-FG-038673/2021
USA/CA-CDC-FG-038742/2021
USA/CA-CDC-FG-038807/2021
USA/CA-CDC-FG-038658/2021
USA/CA-CDC-FG-038791/2021
USA/CA-CDC-FG-038751/2021
USA/CA-CDC-FG-038700/2021
USA/CA-CDC-FG-038692/2021
USA/CA-CDC-FG-038759/2021
USA/CA-CDC-FG-038674/2021
USA/CA-CDC-FG-038724/2021
USA/CA-CDC-FG-038797/2021
USA/CA-CDC-FG-038794/2021
USA/CA-CDC-FG-038669/2021
USA/CA-CDC-FG-038684/2021
USA/CA-CDC-FG-038726/2021
USA/WA-CDC-UW21062454018/2021
USA/CA-CDC-FG-038792/2021
USA/CA-CDC-FG-038694/2021
USA/CA-CDC-FG-038768/2021
USA/WA-CDC-UW21062482629/2021
USA/WA-CDC-UW21062492778/2021
USA/WA-CDC-UW21062425055/2021
USA/WA-CDC-UW21062401088/2021
USA/WA-CDC-UW21062425080/2021
USA/WA-CDC-UW21062468534/2021
USA/CA-CDC-FG-038688/2021
USA/WA-CDC-UW21062486304/2021
USA/WA-CDC-UW21062447754/2021
USA/WA-CDC-UW21062413917/2021
USA/WA-CDC-UW21062471210/2021
USA/WA-CDC-UW21062401711/2021
USA/WA-CDC-UW21062453696/2021
USA/WA-CDC-UW21062487440/2021
USA/WA-CDC-UW21062495581/2021
USA/WA-CDC-UW21062496030/2021
USA/WA-CDC-UW21062403740/2021
USA/WA-CDC-UW21062443289/2021
USA/WA-CDC-UW21062402778/2021
USA/WA-CDC-UW21062445836/2021
USA/WA-CDC-UW21062477560/2021
USA/WA-CDC-UW21062475472/2021
USA/WA-CDC-UW21062462046/2021
USA/WA-CDC-UW21062437176/2021
USA/WA-CDC-UW21062499594/2021
USA/WA-CDC-UW21062461720/2021
USA/WA-CDC-UW21062447715/2021
USA/WA-CDC-UW21062414653/2021
USA/WA-CDC-UW21062444851/2021
USA/WA-CDC-UW21062450158/2021
USA/WA-CDC-UW21062441139/2021
USA/WA-CDC-UW21062429419/2021
USA/WA-CDC-UW21062434576/2021
USA/WA-CDC-UW21062470453/2021
USA/WA-CDC-UW21062428944/2021
USA/WA-CDC-UW21062474787/2021
USA/WA-CDC-UW21062453814/2021
USA/WA-CDC-UW21062420971/2021
USA/WA-CDC-UW21062414905/2021
USA/WA-CDC-UW21062431368/2021
USA/WA-CDC-UW21062493747/2021
USA/WA-CDC-UW21062495753/2021
USA/WA-CDC-UW21062415468/2021
USA/WA-CDC-UW21062405963/2021
USA/WA-CDC-UW21062453702/2021
USA/WA-CDC-UW21062453012/2021
USA/WA-CDC-UW21062400247/2021
USA/WA-CDC-UW21062446845/2021
USA/WA-CDC-UW21062444508/2021
USA/WA-CDC-UW21062427369/2021
USA/WA-CDC-UW21062484866/2021
USA/FL-CDC-ASC210154045/2021
USA/CA-CDC-ASC210154068/2021
USA/WA-CDC-UW21062428790/2021
USA/CA-CDC-ASC210154006/2021
USA/FL-CDC-ASC210154066/2021
USA/GA-CDC-ASC210153788/2021
USA/CA-CDC-ASC210153871/2021
USA/CA-CDC-ASC210153870/2021
USA/MN-CDC-ASC210153882/2021
USA/MT-CDC-ASC210153872/2021
USA/CA-CDC-ASC210153880/2021
USA/CA-CDC-ASC210153986/2021
USA/AZ-CDC-ASC210153988/2021
USA/RI-CDC-ASC210153998/2021
USA/MD-CDC-ASC210153991/2021
USA/FL-CDC-ASC210153993/2021
USA/AL-CDC-ASC210153989/2021
USA/RI-CDC-ASC210153999/2021
USA/IL-CDC-ASC210154001/2021
USA/FL-CDC-ASC210154002/2021
USA/CA-CDC-ASC210154012/2021
USA/CA-CDC-ASC210154013/2021
USA/CA-CDC-ASC210154015/2021
USA/MN-CDC-ASC210154018/2021
USA/MN-CDC-ASC210154019/2021
USA/NJ-CDC-ASC210154023/2021
USA/CA-CDC-ASC210154014/2021
USA/FL-CDC-ASC210154031/2021
USA/FL-CDC-ASC210154004/2021
USA/TX-CDC-ASC210154028/2021
USA/FL-CDC-ASC210154035/2021
USA/TX-CDC-ASC210154027/2021
USA/FL-CDC-ASC210154034/2021
USA/FL-CDC-ASC210154032/2021
USA/CA-CDC-ASC210154043/2021
USA/NV-CDC-ASC210154048/2021
USA/FL-CDC-ASC210154049/2021
USA/TX-CDC-ASC210154052/2021
USA/OR-CDC-ASC210154051/2021
USA/TX-CDC-ASC210154056/2021
USA/FL-CDC-ASC210154044/2021
USA/CA-CDC-ASC210154058/2021
USA/NJ-CDC-ASC210154054/2021
USA/TX-CDC-ASC210154053/2021
USA/FL-CDC-ASC210154046/2021
USA/IA-CDC-ASC210154065/2021
USA/CA-CDC-ASC210154071/2021
USA/FL-CDC-ASC210154072/2021
USA/CA-CDC-ASC210154067/2021
USA/CA-CDC-ASC210154076/2021
USA/FL-CDC-ASC210154060/2021
USA/CA-CDC-ASC210154077/2021
USA/TX-CDC-ASC210154064/2021
USA/TN-CDC-ASC210153918/2021
USA/TN-CDC-ASC210153921/2021
USA/TN-CDC-ASC210153917/2021
USA/FL-CDC-ASC210153938/2021
USA/FL-CDC-ASC210153935/2021
USA/NM-CDC-ASC210153939/2021
USA/CA-CDC-ASC210154075/2021
USA/MN-CDC-ASC210153934/2021
USA/GA-CDC-ASC210154073/2021
USA/NJ-CDC-ASC210154074/2021
USA/NJ-CDC-ASC210153943/2021
USA/TN-CDC-ASC210153944/2021
USA/AL-CDC-ASC210153948/2021
USA/NC-CDC-ASC210153941/2021
USA/FL-CDC-ASC210153949/2021
USA/TX-CDC-ASC210153951/2021
USA/NY-CDC-ASC210153955/2021
USA/FL-CDC-ASC210153947/2021
USA/CA-CDC-ASC210153964/2021
USA/LA-CDC-ASC210153962/2021
USA/NC-CDC-ASC210153965/2021
USA/FL-CDC-ASC210153960/2021
USA/NC-CDC-ASC210153957/2021
USA/FL-CDC-ASC210153954/2021
USA/NC-CDC-ASC210153969/2021
USA/MO-CDC-ASC210153967/2021
USA/NM-CDC-ASC210153966/2021
USA/DC-CDC-ASC210153971/2021
USA/CA-CDC-ASC210153970/2021
USA/CA-CDC-ASC210153968/2021
USA/FL-CDC-ASC210153953/2021
USA/NJ-CDC-ASC210153976/2021
USA/NC-CDC-ASC210153977/2021
USA/CA-CDC-ASC210153980/2021
USA/WA-CDC-ASC210153979/2021
USA/FL-CDC-ASC210153982/2021
USA/TX-CDC-ASC210153981/2021
USA/NV-CDC-ASC210154095/2021
USA/TX-CDC-ASC210153978/2021
USA/CA-CDC-ASC210154099/2021
USA/VA-CDC-IBX192594049837/2021
USA/OK-CDC-ASC210154154/2021
USA/AZ-CDC-ASC210154086/2021
USA/MO-CDC-QDX26177854/2021
USA/TX-CDC-QDX26177587/2021
USA/CA-CDC-IBX237830746541/2021
USA/NV-CDC-QDX26215253/2021
USA/NV-CDC-QDX26215219/2021
USA/ID-CDC-IBX704183346776/2021
USA/NJ-CDC-IBX321783287189/2021
USA/NY-CDC-IBX604541772927/2021
USA/TX-CDC-ASC210154107/2021
USA/AR-CDC-ASC210154472/2021
USA/NV-CDC-QDX26215177/2021
USA/NV-CDC-QDX26215134/2021
USA/NV-CDC-QDX26215147/2021
USA/NV-CDC-QDX26215176/2021
USA/NV-CDC-QDX26215139/2021
USA/NV-CDC-QDX26215224/2021
USA/NV-CDC-QDX26215165/2021
USA/NV-CDC-QDX26215170/2021
USA/NV-CDC-QDX26215246/2021
USA/NV-CDC-QDX26215250/2021
USA/NV-CDC-QDX26215236/2021
USA/CA-QDX-26215206/2021
USA/NV-CDC-QDX26215242/2021
USA/NV-CDC-QDX26215138/2021
USA/NV-CDC-QDX26215215/2021
USA/NV-CDC-QDX26215118/2021
USA/NV-CDC-QDX26215180/2021
USA/NV-CDC-QDX26215192/2021
USA/TX-QDX-26215182/2021
USA/NV-CDC-QDX26215126/2021
USA/NV-CDC-QDX26215210/2021
USA/NV-CDC-QDX26215314/2021
USA/NV-CDC-QDX26215156/2021
USA/NV-CDC-QDX26215183/2021
USA/NV-CDC-QDX26215172/2021
USA/NV-CDC-QDX26215247/2021
USA/NV-CDC-QDX26215169/2021
USA/NV-CDC-QDX26215181/2021
USA/NV-CDC-QDX26215171/2021
USA/NV-CDC-QDX26215249/2021
USA/NV-CDC-QDX26215144/2021
USA/NV-CDC-QDX26215161/2021
USA/NV-CDC-QDX26215152/2021
USA/NV-CDC-QDX26215239/2021
USA/NV-CDC-QDX26215166/2021
USA/NV-CDC-QDX26215261/2021
USA/NV-CDC-QDX26215211/2021
USA/NV-CDC-QDX26215235/2021
USA/NV-CDC-QDX26215175/2021
USA/NV-CDC-QDX26215173/2021
USA/NV-CDC-QDX26215120/2021
USA/NV-CDC-QDX26215202/2021
USA/NV-CDC-QDX26215142/2021
USA/CA-CDC-QDX26215614/2021
USA/NV-CDC-QDX26215184/2021
USA/FL-CDC-QDX26257820/2021
USA/CO-CDC-QDX26257481/2021
USA/MO-CDC-QDX26257563/2021
USA/CA-CDC-QDX26215613/2021
USA/WA-CDC-QDX26257919/2021
USA/CA-CDC-QDX26215623/2021
USA/NV-CDC-QDX26215125/2021
USA/NV-CDC-QDX26215164/2021
USA/NV-CDC-QDX26215159/2021
USA/FL-CDC-QDX26258077/2021
USA/FL-CDC-QDX26257808/2021
USA/NV-CDC-QDX26215222/2021
USA/FL-CDC-QDX26258023/2021
USA/NV-CDC-QDX26215154/2021
USA/NV-CDC-QDX26215204/2021
USA/FL-CDC-QDX26257806/2021
USA/FL-CDC-QDX26258046/2021
USA/FL-CDC-QDX26258014/2021
USA/FL-CDC-QDX26258017/2021
USA/OR-CDC-QDX26257916/2021
USA/LA-CDC-QDX26257309/2021
USA/FL-CDC-QDX26257816/2021
USA/NV-CDC-QDX26215122/2021
USA/FL-CDC-QDX26258056/2021
USA/NY-QDX-26257248/2021
USA/WA-CDC-QDX26257913/2021
USA/FL-CDC-QDX26258036/2021
USA/CA-CDC-QDX26215611/2021
USA/TX-CDC-QDX26257300/2021
USA/CA-CDC-QDX26215629/2021
USA/NJ-CDC-QDX26257264/2021
USA/NV-CDC-QDX26215141/2021
USA/ID-CDC-QDX26257936/2021
USA/FL-CDC-QDX26258048/2021
USA/NV-CDC-QDX26215233/2021
USA/NV-CDC-QDX26215245/2021
USA/FL-CDC-QDX26258049/2021
USA/NV-CDC-QDX26215243/2021
USA/FL-CDC-QDX26258010/2021
USA/MA-CDC-QDX26258092/2021
USA/CA-CDC-QDX26215616/2021
USA/CA-CDC-QDX26215643/2021
USA/FL-CDC-QDX26258031/2021
USA/NV-CDC-QDX26215214/2021
USA/NY-QDX-26257256/2021
USA/NV-CDC-QDX26215209/2021
USA/MT-CDC-QDX26257557/2021
USA/NV-CDC-QDX26215190/2021
USA/CA-CDC-QDX26215632/2021
USA/NV-CDC-QDX26215127/2021
USA/FL-CDC-QDX26258009/2021
USA/WA-CDC-QDX26257912/2021
USA/FL-CDC-QDX26258024/2021
USA/FL-CDC-QDX26257818/2021
USA/NV-CDC-QDX26215119/2021
USA/NV-CDC-QDX26215256/2021
USA/OR-CDC-QDX26257924/2021
USA/FL-CDC-QDX26258041/2021
USA/FL-CDC-QDX26258043/2021
USA/NV-CDC-QDX26215116/2021
USA/FL-CDC-QDX26257781/2021
USA/NV-CDC-QDX26215117/2021
USA/NV-CDC-QDX26215189/2021
USA/FL-CDC-QDX26258034/2021
USA/FL-CDC-QDX26258052/2021
USA/CA-CDC-QDX26215667/2021
USA/NV-CDC-QDX26215143/2021
USA/NV-CDC-QDX26215140/2021
USA/NY-QDX-26257249/2021
USA/FL-CDC-QDX26258055/2021
USA/FL-CDC-QDX26258060/2021
USA/NV-CDC-QDX26215255/2021
USA/NV-CDC-QDX26215167/2021
USA/OR-CDC-QDX26257915/2021
USA/FL-CDC-QDX26257807/2021
USA/CA-CDC-QDX26215637/2021
USA/FL-CDC-QDX26258038/2021
USA/NV-CDC-QDX26215157/2021
USA/NJ-CDC-QDX26257272/2021
USA/FL-CDC-QDX26258051/2021
USA/NV-CDC-QDX26215193/2021
USA/CA-CDC-QDX26215620/2021
USA/FL-CDC-QDX26258013/2021
USA/FL-CDC-QDX26257782/2021
USA/CA-CDC-QDX26215641/2021
USA/FL-CDC-QDX26258025/2021
USA/NY-QDX-26257250/2021
USA/FL-CDC-QDX26257791/2021
USA/NV-CDC-QDX26215188/2021
USA/NV-CDC-QDX26215244/2021
USA/NV-CDC-QDX26215121/2021
USA/NV-CDC-QDX26215232/2021
USA/FL-CDC-QDX26257802/2021
USA/CA-CDC-QDX26215619/2021
USA/NV-CDC-QDX26215191/2021
USA/CO-CDC-QDX26257491/2021
USA/IL-QDX-26257819/2021
USA/FL-CDC-QDX26258059/2021
USA/CA-QDX-26215231/2021
USA/WA-CDC-QDX26257937/2021
USA/NV-CDC-QDX26215201/2021
USA/FL-CDC-QDX26258057/2021
USA/FL-CDC-QDX26258016/2021
USA/NJ-CDC-QDX26257252/2021
USA/FL-CDC-QDX26258061/2021
USA/CA-CDC-QDX26215615/2021
USA/NY-QDX-26257258/2021
USA/FL-CDC-QDX26258011/2021
USA/FL-CDC-QDX26257814/2021
USA/NY-QDX-26257253/2021
USA/NV-CDC-QDX26215225/2021
USA/CA-CDC-QDX26215638/2021
USA/FL-CDC-QDX26258015/2021
USA/FL-CDC-QDX26257789/2021
USA/CA-CDC-QDX26215624/2021
USA/WA-CDC-QDX26257909/2021
USA/CA-CDC-QDX26215636/2021
USA/CA-CDC-QDX26215625/2021
USA/NJ-CDC-QDX26257251/2021
USA/FL-CDC-QDX26258028/2021
USA/NV-CDC-QDX26215212/2021
USA/CA-CDC-QDX26215633/2021
USA/WA-CDC-QDX26257921/2021
USA/NJ-CDC-QDX26257262/2021
USA/NV-CDC-QDX26215229/2021
USA/FL-CDC-QDX26258008/2021
USA/NV-CDC-QDX26215217/2021
USA/WA-CDC-QDX26257914/2021
USA/CA-CDC-QDX26215642/2021
USA/FL-CDC-QDX26257796/2021
USA/FL-CDC-QDX26257815/2021
USA/FL-CDC-QDX26258054/2021
USA/NV-CDC-QDX26215207/2021
USA/FL-CDC-QDX26258047/2021
USA/FL-CDC-QDX26257813/2021
USA/CO-CDC-QDX26257487/2021
USA/NV-CDC-QDX26215148/2021
USA/NV-CDC-QDX26215223/2021
USA/FL-CDC-QDX26258026/2021
USA/NV-CDC-QDX26215230/2021
USA/FL-CDC-QDX26258058/2021
USA/FL-CDC-QDX26257799/2021
USA/FL-CDC-QDX26257793/2021
USA/CA-CDC-QDX26215627/2021
USA/CA-CDC-QDX26215622/2021
USA/WA-CDC-QDX26257922/2021
USA/FL-CDC-QDX26258035/2021
USA/NV-CDC-QDX26215163/2021
USA/NV-CDC-QDX26215218/2021
USA/NV-CDC-QDX26215114/2021
USA/WA-CDC-QDX26257910/2021
USA/NV-CDC-QDX26215130/2021
USA/NV-CDC-QDX26215160/2021
USA/TX-QDX-26215186/2021
USA/NV-CDC-QDX26215254/2021
USA/CA-CDC-QDX26215640/2021
USA/NV-CDC-QDX26215221/2021
USA/NV-CDC-QDX26215174/2021
USA/FL-CDC-QDX26257803/2021
USA/NV-CDC-QDX26215199/2021
USA/NV-CDC-QDX26215187/2021
USA/NY-CDC-QDX26257271/2021
USA/NV-CDC-QDX26215228/2021
USA/FL-CDC-QDX26257780/2021
USA/FL-CDC-QDX26257788/2021
USA/FL-CDC-QDX26257790/2021
USA/FL-CDC-QDX26258053/2021
USA/FL-CDC-QDX26258032/2021
USA/FL-CDC-QDX26257794/2021
USA/OR-CDC-QDX26257920/2021
USA/NJ-CDC-QDX26257260/2021
USA/FL-CDC-QDX26257797/2021
USA/NV-CDC-QDX26215129/2021
USA/FL-CDC-QDX26258042/2021
USA/FL-CDC-QDX26257785/2021
USA/WA-CDC-QDX26257923/2021
USA/WA-CDC-UW21062414409/2021
USA/WA-CDC-UW21062405431/2021
USA/CO-CDC-ASC210153987/2021
USA/IN-CDC-ASC210153995/2021
USA/CA-CDC-ASC210154016/2021
USA/IA-CDC-ASC210154050/2021
USA/FL-CDC-ASC210153945/2021
USA/TX-CDC-ASC210153952/2021
USA/FL-CDC-ASC210154063/2021
USA/FL-CDC-ASC210153946/2021
USA/CA-CDC-ASC210154321/2021
USA/OH-UHTL-1015/2021
USA/FL-CDC-ASC210153974/2021
USA/WA-CDC-UW21062414184/2021
USA/TX-CDC-ASC210153956/2021
USA/CA-LACPHL-AF01458/2021
USA/FL-CDC-ASC210153961/2021
USA/SC-COVID21-2147/2021
USA/OH-UHTL-1021/2021
USA/AZ-4200/2021
USA/AZ-4184/2021
USA/AZ-4194/2021
USA/AK-PHL9766/2021
USA/AZ-4198/2021
USA/AK-PHL9774/2021
USA/AK-PHL9772/2021
USA/AK-PHL9771/2021
USA/AK-PHL9775/2021
USA/AK-PHL9776/2021
USA/AK-PHL9773/2021
USA/AK-PHL9770/2021
USA/AK-PHL9777/2021
USA/NC-CDC-LC0081840/2021
USA/VA-CDC-LC0082045/2021
USA/FL-CDC-LC0081834/2021
USA/FL-CDC-LC0081830/2021
USA/VA-CDC-LC0082028/2021
USA/FL-CDC-LC0082021/2021
USA/AL-CDC-LC0081822/2021
USA/NC-CDC-LC0081845/2021
USA/FL-CDC-LC0081889/2021
USA/VA-CDC-LC0081839/2021
USA/FL-CDC-LC0081888/2021
USA/VA-CDC-LC0081846/2021
USA/FL-CDC-LC0081831/2021
USA/AL-CDC-LC0081965/2021
USA/FL-CDC-LC0081819/2021
USA/TN-CDC-LC0081827/2021
USA/FL-CDC-LC0082009/2021
USA/FL-CDC-LC0081927/2021
USA/FL-CDC-LC0082003/2021
USA/CA-CDC-LC0081835/2021
USA/LA-CDC-LC0081809/2021
USA/FL-CDC-LC0082007/2021
USA/DC-CDC-LC0081878/2021
USA/FL-CDC-LC0081995/2021
USA/FL-CDC-LC0082008/2021
USA/FL-CDC-LC0081811/2021
USA/FL-CDC-LC0081996/2021
USA/FL-CDC-LC0081925/2021
USA/FL-CDC-LC0082022/2021
USA/FL-CDC-LC0082023/2021
USA/FL-CDC-LC0082024/2021
USA/FL-CDC-LC0082002/2021
USA/FL-CDC-LC0081792/2021
USA/FL-CDC-LC0081997/2021
USA/FL-CDC-LC0081772/2021
```
