## Supplementary Table 1 for "Evidence for a long-range RNA-RNA interaction between *ORF8* and *Spike* of SARS-CoV-2" (part 21 of 56)

```
USA/FL-CDC-LC0081999/2021
USA/FL-CDC-LC0081932/2021
USA/FL-CDC-LC0081761/2021
USA/MS-CDC-LC0081767/2021
USA/MS-CDC-LC0081875/2021
USA/FL-CDC-LC0081730/2021
USA/FL-CDC-LC0081873/2021
USA/FL-CDC-LC0081732/2021
USA/FL-CDC-LC0081731/2021
USA/FL-CDC-LC0081880/2021
USA/FL-CDC-LC0082030/2021
USA/FL-CDC-LC0081769/2021
USA/FL-CDC-LC0082031/2021
USA/FL-CDC-LC0081978/2021
USA/VA-CDC-LC0082501/2021
USA/NY-CDC-LC0082497/2021
USA/MA-CDC-LC0082487/2021
USA/AZ-CDC-LC0083664/2021
USA/NY-CDC-LC0082488/2021
USA/NC-CDC-LC0082477/2021
USA/UT-CDC-LC0083589/2021
USA/TX-CDC-LC0083611/2021
USA/CA-CDC-LC0083586/2021
USA/TX-CDC-LC0083612/2021
USA/TX-CDC-LC0083702/2021
USA/UT-CDC-LC0083579/2021
USA/NM-CDC-LC0083703/2021
USA/TX-CDC-LC0083696/2021
USA/NM-CDC-LC0083709/2021
USA/AZ-CDC-LC0083663/2021
USA/AZ-CDC-LC0083593/2021
USA/TX-CDC-LC0083665/2021
USA/AZ-CDC-LC0083601/2021
USA/AZ-CDC-LC0083595/2021
USA/AZ-CDC-LC0083594/2021
USA/AZ-CDC-LC0083614/2021
USA/AZ-CDC-LC0083596/2021
USA/UT-CDC-LC0083547/2021
USA/NV-CDC-LC0083549/2021
USA/NM-CDC-LC0083711/2021
USA/NV-CDC-LC0083707/2021
USA/NV-CDC-LC0083565/2021
USA/NV-CDC-LC0083691/2021
USA/NM-CDC-LC0083710/2021
USA/NV-CDC-LC0083577/2021
USA/NV-CDC-LC0083564/2021
USA/NV-CDC-LC0083566/2021
USA/NV-CDC-LC0083657/2021
USA/NV-CDC-LC0083591/2021
USA/NV-CDC-LC0083563/2021
USA/NV-CDC-LC0083715/2021
USA/NV-CDC-LC0083700/2021
USA/CA-CDC-LC0083772/2021
USA/CA-CDC-LC0083791/2021
USA/CA-CDC-LC0083788/2021
USA/CA-CDC-LC0083790/2021
USA/CA-CDC-LC0083776/2021
USA/CA-CDC-LC0083765/2021
USA/CA-CDC-LC0083768/2021
USA/CA-CDC-LC0083825/2021
USA/CA-CDC-LC0083786/2021
USA/TX-CDC-LC0083679/2021
USA/CA-CDC-LC0083763/2021
USA/CA-CDC-LC0083764/2021
USA/AR-CDC-LC0083609/2021
USA/AR-CDC-LC0083608/2021
USA/AR-CDC-LC0083607/2021
USA/TX-CDC-LC0083701/2021
USA/CA-CDC-LC0083787/2021
USA/AR-CDC-LC0083619/2021
USA/UT-CDC-LC0083576/2021
USA/UT-CDC-LC0083615/2021
USA/TX-CDC-LC0083676/2021
USA/UT-CDC-LC0083575/2021
USA/TX-CDC-LC0083674/2021
USA/AZ-CDC-LC0083584/2021
USA/TX-CDC-LC0083681/2021
USA/NM-CDC-LC0083642/2021
USA/UT-CDC-LC0083583/2021
USA/NV-CDC-LC0083558/2021
USA/NV-CDC-LC0083667/2021
USA/NV-CDC-LC0083684/2021
USA/NV-CDC-LC0083627/2021
USA/NV-CDC-LC0083685/2021
USA/NM-CDC-LC0083646/2021
USA/NV-CDC-LC0083631/2021
USA/NV-CDC-LC0083560/2021
USA/NV-CDC-LC0083598/2021
USA/NV-CDC-LC0083626/2021
USA/CA-CDC-LC0083794/2021
USA/CA-CDC-LC0083760/2021
USA/CA-CDC-LC0083749/2021
USA/CA-CDC-LC0083743/2021
USA/CA-CDC-LC0083745/2021
USA/CA-CDC-LC0083799/2021
USA/OK-CDC-LC0083605/2021
USA/CA-CDC-LC0083826/2021
USA/CA-CDC-LC0083818/2021
USA/CA-CDC-LC0083801/2021
USA/CA-CDC-LC0083802/2021
USA/WA-CDC-LC0083912/2021
USA/WA-CDC-LC0085875/2021
USA/OR-CDC-LC0085870/2021
USA/WA-CDC-LC0085879/2021
USA/WA-CDC-LC0085869/2021
USA/IL-CDC-LC0085918/2021
USA/WA-CDC-LC0085883/2021
USA/CA-CDC-LC0085832/2021
USA/CA-CDC-LC0083748/2021
USA/KY-CDC-LC0086020/2021
USA/PA-CDC-LC0086019/2021
USA/TX-CDC-LC0085902/2021
USA/CA-CDC-LC0085833/2021
USA/CA-CDC-LC0085835/2021
USA/IN-CDC-LC0086021/2021
USA/MO-CDC-LC0085920/2021
USA/CA-CDC-LC0085819/2021
USA/IL-CDC-LC0085921/2021
USA/TX-CDC-LC0085893/2021
USA/CA-CDC-LC0085836/2021
USA/NJ-CDC-LC0084759/2021
USA/NJ-CDC-LC0084743/2021
USA/NJ-CDC-LC0084809/2021
USA/NJ-CDC-LC0084786/2021
USA/NJ-CDC-LC0084758/2021
USA/NJ-CDC-LC0084739/2021
USA/NJ-CDC-LC0084742/2021
USA/NJ-CDC-LC0084770/2021
USA/NJ-CDC-LC0084787/2021
USA/NJ-CDC-LC0084734/2021
USA/NY-CDC-LC0084733/2021
USA/NJ-CDC-LC0084768/2021
USA/NJ-CDC-LC0084761/2021
USA/NY-CDC-LC0084811/2021
USA/NJ-CDC-LC0084748/2021
USA/NJ-CDC-LC0084815/2021
USA/NC-CDC-LC0084817/2021
USA/NC-CDC-LC0084698/2021
USA/AR-UMGC-4680/2021
USA/AR-UMGC-4671/2021
USA/AR-UMGC-4676/2021
USA/AR-UMGC-4724/2021
USA/AR-UMGC-4734/2021
USA/AR-UMGC-4770/2021
USA/AR-UMGC-4781/2021
USA/AR-UMGC-4737/2021
USA/MN-MDH-8433/2021
USA/AL-UAB-GX375/2021
USA/AL-UAB-GX374/2021
USA/AL-UAB-GX373/2021
USA/NMDOH-2021131576/2021
USA/AR-UMGC-4691/2021
USA/AL-UAB-GX380/2021
USA/NMDOH-2021132375/2021
USA/MD-MDH-2977/2021
USA/MD-MDH-3026/2021
USA/VA-CDC-LC0081847/2021
USA/MD-MDH-3027/2021
USA/MN-MDH-8485/2021
USA/MN-MDH-8489/2021
USA/MN-MDH-8490/2021
USA/WY-CDC-2-4595216/2021
USA/WY-CDC-2-4595202/2021
USA/AK-PHL9908/2021
USA/WY-CDC-2-4595139/2021
USA/GA-GPHL-0521/2021
USA/MA-CDCBI-CRSP_BEEFDS4PQB3GIFEA/2021
USA/VT-CDCBI-CRSP_EPHRB54R5NRQLUW2/2021
USA/TX-CDC-LC0090187/2021
USA/KS-CDC-LC0089990/2021
USA/TX-CDC-LC0089859/2021
USA/OK-CDC-LC0089865/2021
USA/TX-CDC-LC0090171/2021
USA/TX-CDC-LC0090141/2021
USA/AR-CDC-LC0089994/2021
USA/TX-CDC-LC0090262/2021
USA/TX-CDC-LC0090289/2021
USA/TX-CDC-LC0090312/2021
USA/OK-CDC-LC0089892/2021
USA/TX-CDC-LC0090309/2021
USA/IL-CDC-LC0090914/2021
USA/TX-CDC-LC0090264/2021
USA/IL-CDC-LC0090911/2021
USA/IL-CDC-LC0090915/2021
USA/WI-CDC-LC0090912/2021
USA/IL-CDC-LC0090913/2021
USA/IN-CDC-LC0090901/2021
USA/IL-CDC-LC0090754/2021
USA/IN-CDC-LC0090755/2021
USA/IL-CDC-LC0090877/2021
USA/NMDOH-2021134014/2021
USA/IL-CDC-LC0090924/2021
USA/NMDOH-2021132048/2021
USA/NMDOH-2021132264/2021
USA/NMDOH-2021134020/2021
USA/MN-CDC-IBX288596475493/2021
USA/NMDOH-2021134016/2021
USA/MN-CDC-IBX774828396116/2021
USA/MN-CDC-IBX612854862818/2021
USA/MD-MDH-3300/2021
USA/CA-LACPHL-AF01527/2021
USA/SD-SDPHL-0384/2021
USA/MN-CDC-IBX827186386233/2021
USA/SD-SDPHL-0379/2021
USA/NC-SLPH-0226/2021
USA/AR-UMGC-5108/2021
USA/WA-S9511/2021
USA/WA-S9516/2021
USA/WA-S9525/2021
USA/WA-S9517/2021
USA/WA-S9526/2021
USA/WA-S9546/2021
USA/WA-S9548/2021
USA/WA-S9549/2021
USA/WA-S9550/2021
USA/WA-S9547/2021
USA/WA-S9551/2021
USA/WA-S9552/2021
USA/WA-S9645/2021
USA/CO-CDC-MMB09235351/2021
USA/CO-CDC-MMB09241269/2021
USA/WA-S9668/2021
USA/CO-CDC-MMB09236640/2021
USA/CO-CDC-MMB09239999/2021
USA/CO-CDC-MMB09238336/2021
USA/CO-CDC-MMB09239162/2021
USA/CO-CDC-MMB09235973/2021
USA/CO-CDC-MMB09241292/2021
USA/CO-CDC-MMB09240019/2021
USA/CO-CDC-MMB09238687/2021
USA/CO-CDC-MMB09237114/2021
USA/CO-CDC-MMB09235915/2021
USA/CO-CDC-MMB09234513/2021
USA/SC-CDC-MMB09239182/2021
USA/CO-CDC-MMB09237937/2021
USA/CO-CDC-MMB09239161/2021
USA/GA-CDC-MMB09234896/2021
USA/GA-CDC-MMB09233425/2021
USA/CO-CDC-MMB09236253/2021
USA/MO-CDC-MMB09229948/2021
USA/CO-CDC-MMB09234774/2021
USA/CO-CDC-MMB09235268/2021
USA/CO-CDC-MMB09234815/2021
USA/CO-CDC-MMB09236194/2021
USA/CO-CDC-MMB09240983/2021
USA/CO-CDC-MMB09238354/2021
USA/CO-CDC-MMB09240050/2021
USA/OH-CDC-MMB09238682/2021
USA/CO-CDC-MMB09240103/2021
USA/CO-CDC-MMB09238115/2021
USA/CO-CDC-MMB09239932/2021
USA/CO-CDC-MMB09239163/2021
USA/CO-CDC-MMB09240956/2021
USA/GA-CDC-MMB09234715/2021
USA/CO-CDC-MMB09234741/2021
USA/CO-CDC-MMB09241030/2021
USA/CO-CDC-MMB09237280/2021
USA/CO-CDC-MMB09235410/2021
USA/CO-CDC-MMB09239029/2021
USA/NC-CDC-MMB09240061/2021
USA/JW1677/2021
USA/CO-CDC-MMB09237980/2021
USA/OSPHL01372/2021
USA/TN-CDC-4192313-001/2021
USA/LA-BIE-BP146/2021
USA/CA-CHLA-PLM60217341/2021
USA/CA-CHLA-PLM08496218/2021
USA/PR-CDC-2-4634377/2021
USA/AZ-CDC-2-4634675/2021
USA/AZ-CDC-2-4634661/2021
USA/AZ-CDC-2-4634674/2021
USA/OH-CDC-2-4634782/2021
USA/NC-SLPH-0227/2021
USA/MN-MDH-8607/2021
USA/MN-MDH-8824/2021
USA/TN-SPHL-0261/2021
USA/TX-CDC-ASC210154055/2021
USA/MI-CDC-2-4653376/2021
USA/AZ-CDC-ASC210154315/2021
USA/CA-CDC-ASC210154546/2021
USA/NJ-CDC-FG-040330/2021
USA/CA-CDC-QDX26299942/2021
USA/CA-CDC-QDX26343309/2021
USA/GU-CDC-2-4651472/2021
USA/PA-CDC-FG-040333/2021
USA/CA-CDC-QDX26299935/2021
USA/CA-CDC-QDX26299939/2021
USA/CA-CDC-QDX26299923/2021
USA/CA-CDC-QDX26299928/2021
USA/CA-CDC-QDX26299947/2021
USA/PA-CDC-QDX26300260/2021
USA/CA-CDC-QDX26299941/2021
USA/CA-CDC-QDX26299948/2021
USA/CA-CDC-QDX26299891/2021
USA/HI-CDC-QDX26299953/2021
USA/CA-CDC-QDX26299910/2021
USA/CA-CDC-QDX26299926/2021
USA/CA-CDC-QDX26299906/2021
USA/CA-CDC-QDX26299884/2021
USA/CA-CDC-QDX26299934/2021
USA/PA-CDC-QDX26300264/2021
USA/CA-CDC-QDX26343283/2021
USA/CA-CDC-QDX26299900/2021
USA/CA-CDC-QDX26299946/2021
USA/CA-CDC-QDX26299915/2021
USA/CA-CDC-QDX26299894/2021
USA/CA-CDC-QDX26299901/2021
USA/CA-CDC-QDX26299904/2021
USA/CA-CDC-QDX26299881/2021
USA/CA-CDC-QDX26299896/2021
USA/CA-CDC-QDX26299885/2021
USA/CA-CDC-QDX26343257/2021
USA/NY-CDC-QDX26300273/2021
USA/CA-CDC-QDX26299945/2021
USA/KS-CDC-QDX26343297/2021
USA/CA-CDC-QDX26299895/2021
USA/CA-CDC-QDX26299927/2021
USA/HI-CDC-QDX26299954/2021
USA/CA-CDC-QDX26299924/2021
USA/CA-CDC-QDX26343317/2021
USA/CA-CDC-QDX26343318/2021
USA/CA-CDC-QDX26299880/2021
USA/CA-CDC-QDX26299882/2021
USA/CA-CDC-QDX26299883/2021
USA/NJ-CDC-FG-039582/2021
USA/OR-CDC-FG-039583/2021
USA/CA-CDC-FG-039578/2021
USA/TX-CDC-FG-039588/2021
USA/JLQZ/2021
USA/JLRC/2021
USA/CA-CDC-QDX26299949/2021
USA/TX-CDC-FG-039574/2021
USA/NJ-CDC-FG-040292/2021
USA/NY-CDC-FG-040276/2021
USA/CA-CDC-QDX26299943/2021
USA/NY-CDC-FG-040334/2021
USA/CA-CDC-QDX26299944/2021
USA/HI-CDC-QDX26299955/2021
USA/CA-CDC-QDX26299936/2021
USA/CA-CDC-QDX26299905/2021
USA/JLRA/2021
USA/CA-CDC-QDX26299938/2021
USA/JLRB/2021
USA/NC-CDC-FG-039557/2021
USA/UT-UPHL-210707075641/2021
USA/UT-UPHL-210707181640/2021
USA/UT-UPHL-210707220386/2021
USA/CA-CDC-QDX26299890/2021
USA/UT-UPHL-210707258380/2021
USA/UT-UPHL-210707006666/2021
USA/UT-UPHL-210707476060/2021
USA/UT-UPHL-210707379179/2021
USA/UT-UPHL-210707548879/2021
USA/UT-UPHL-210707621833/2021
USA/UT-UPHL-210707874415/2021
USA/UT-UPHL-210707926373/2021
USA/UT-UPHL-210707955367/2021
USA/UT-UPHL-210707929474/2021
USA/UT-UPHL-210707644584/2021
USA/WA-S10023/2021
USA/UT-UPHL-210707960167/2021
USA/NMDOH-2021135772/2021
USA/SD-CDC-2-4611168/2021
USA/IA-CDC-2-4611390/2021
USA/WA-S10034/2021
USA/PR-CDC-2-4611457/2021
USA/NM-CDC-2-4611599/2021
USA/LA-CDC-2-4611279/2021
USA/RI-CDC-2-4611763/2021
USA/CA-CDC-2-4611684/2021
USA/LA-CDC-2-4611357/2021
USA/FL-CDC-2-4611772/2021
USA/CO-CDC-LC0109352/2021
USA/CO-CDC-LC0109301/2021
USA/MN-CDC-LC0109430/2021
USA/RI-CDC-2-4611976/2021
USA/2106240069/2021
THA/AFRIMS-COV1370/2021
THA/AFRIMS-COV1380/2021
THA/AFRIMS-COV1365/2021
THA/AFRIMS-COV1385/2021
THA/AFRIMS-COV1392/2021
USA/CA-LACPHL-AF02117/2021
USA/FL-BPHL-5444/2021
USA/FL-BPHL-5381/2021
USA/FL-BPHL-5446/2021
USA/FL-BPHL-5447/2021
USA/FL-BPHL-5384/2021
USA/FL-BPHL-5436/2021
USA/TN-CDC-4198495-001/2021
USA/GA-CDC-4201223-001/2021
USA/NJ-CDC-4201354-001/2021
USA/FL-BPHL-5435/2021
USA/GA-CDC-4201209-001/2021
USA/FL-CDC-4207506-001/2021
USA/FL-CDC-4207508-001/2021
USA/TX-CDC-FG-038876/2021
USA/WI-CDC-4237996-001/2021
USA/NM-UNM-TC243072/2021
USA/TX-CDC-FG-038839/2021
USA/CA-CDC-FG-038588/2021
USA/WI-CDC-4237997-001/2021
USA/WA-CDC-UW21062456417/2021
USA/NY-CDC-FG-039361/2021
USA/NY-CDC-FG-039360/2021
USA/WI-CDC-4237995-001/2021
USA/WA-CDC-LC0085876/2021
USA/NV-CDC-LC0083666/2021
USA/FL-CDC-LC0082026/2021
USA/FL-CDC-LC0081791/2021
USA/KY-CDC-LC0086011/2021
USA/IN-CDC-LC0090057/2021
USA/VA-CDC-LC0082029/2021
USA/KY-CDC-LC0086009/2021
USA/NV-CDC-LC0083580/2021
USA/FL-CDC-LC0081790/2021
USA/KY-CDC-LC0086008/2021
USA/TX-CDC-LC0090305/2021
USA/CA-CDC-LC0083779/2021
USA/CA-CDC-LC0085831/2021
USA/NJ-CDC-LC0084745/2021
USA/CO-CDC-MMB09239391/2021
USA/FL-CDC-LC0082020/2021
USA/CO-CDC-MMB09237263/2021
USA/CA-CDC-LC0083775/2021
USA/SC-CDC-MMB09241756/2021
USA/CO-CDC-MMB09238034/2021
USA/CA-CDC-LC0083803/2021
USA/FL-CDC-LC0081843/2021
USA/CO-CDC-MMB09241099/2021
USA/NV-CDC-QDX26215241/2021
USA/TX-CDC-LC0083672/2021
USA/VSP5165/2021
USA/VSP5140/2021
USA/NJ-CDC-QDX26257876/2021
USA/NJ-QDX-26257812/2021
USA/VSP5151/2021
USA/FL-CDC-QDX26257821/2021
USA/FL-CDC-QDX26257787/2021
USA/FL-CDC-QDX26258045/2021
USA/FL-CDC-QDX26257817/2021
USA/CA-CDC-QDX26215639/2021
USA/FL-CDC-QDX26257804/2021
USA/CA-CDC-QDX26215631/2021
USA/FL-CDC-QDX26257783/2021
USA/FL-CDC-QDX26258020/2021
USA/FL-CDC-QDX26257801/2021
USA/FL-CDC-QDX26257809/2021
USA/CA-CDC-QDX26215617/2021
USA/FL-CDC-QDX26258019/2021
USA/NV-CDC-QDX26215133/2021
USA/FL-CDC-QDX26257811/2021
USA/FL-CDC-QDX26257786/2021
USA/CA-CDC-QDX26215618/2021
USA/CA-CDC-QDX26215621/2021
USA/FL-CDC-ASC210153932/2021
USA/FL-CDC-QDX26258007/2021
USA/CA-CDC-ASC210154062/2021
USA/FL-CDC-ASC210154009/2021
USA/AZ-CDC-ASC210153756/2021
USA/FL-CDC-ASC210153959/2021
USA/CA-CDC-ASC210154005/2021
USA/FL-CDC-ASC210153975/2021
USA/CA-CDC-ASC210154030/2021
USA/FL-CDC-ASC210154084/2021
USA/UT-CDC-ASC210155056/2021
USA/TN-CDC-ASC210153925/2021
USA/AZ-CDC-ASC210154080/2021
USA/TX-CDC-ASC210154081/2021
USA/TN-CDC-ASC210153920/2021
USA/AL-CDC-ASC210154024/2021
USA/RI-CDC-ASC210153963/2021
USA/RI-CDC-ASC210153940/2021
USA/CA-MCPHL-MC02122/2021
USA/WV120967/2021
USA/WV121073/2021
USA/TG967992/2021
USA/WV120966/2021
USA/TG968049/2021
USA/TG968039/2021
USA/TG973887/2021
USA/TG968037/2021
USA/TG973925/2021
NZL/21MV0554/2021
USA/TG983469/2021
USA/TG974409/2021
KEN/C101317/2021
USA/TG979194/2021
KEN/C101318/2021
KEN/C101323/2021
KEN/C101321/2021
KEN/C101330/2021
KEN/C101335/2021
KEN/C101333/2021
USA/CA-SEARCH-105403/2021
USA/CA-SEARCH-105404/2021
USA/CA-SEARCH-105405/2021
USA/CA-SEARCH-104966/2021
USA/CA-SEARCH-105406/2021
USA/CA-SEARCH-105408/2021
USA/FL-BPHL-9251/2021
USA/CA-SEARCH-105423/2021
USA/FL-BPHL-9268/2021
USA/FL-BPHL-9265/2021
USA/FL-BPHL-9269/2021
USA/FL-BPHL-9310/2021
USA/FL-BPHL-9283/2021
USA/FL-BPHL-9264/2021
USA/FL-BPHL-10291/2021
USA/FL-BPHL-9311/2021
USA/FL-BPHL-10293/2021
USA/FL-BPHL-9312/2021
USA/FL-BPHL-10294/2021
USA/FL-BPHL-9388/2021
USA/FL-BPHL-9600/2021
USA/FL-BPHL-10841/2021
USA/FL-BPHL-10845/2021
USA/FL-BPHL-11591/2021
USA/FL-BPHL-10842/2021
USA/FL-BPHL-11593/2021
USA/FL-BPHL-11600/2021
USA/FL-BPHL-11592/2021
USA/FL-BPHL-11729/2021
USA/FL-BPHL-11651/2021
USA/FL-BPHL-11630/2021
MEX/COA_1377/2021
MEX/SLP_1333/2021
USA/FL-BPHL-11768/2021
MEX/SLP_1334/2021
MEX/VER_1750/2021
MEX/TAB_1539/2021
USA/TX-CDC-STM-000704826/2021
USA/PA-CDC-STM-000704850/2021
USA/FL-CDC-STM-000704825/2021
MEX/YUC_1245/2021
USA/FL-CDC-STM-000704834/2021
USA/FL-CDC-STM-000704843/2021
USA/FL-CDC-STM-000704844/2021
USA/FL-CDC-STM-000704849/2021
USA/FL-CDC-STM-000704860/2021
USA/FL-CDC-STM-000704827/2021
USA/CT-CDC-STM-000704828/2021
USA/FL-CDC-STM-000704821/2021
USA/FL-CDC-STM-000704837/2021
USA/FL-CDC-STM-000704846/2021
USA/FL-CDC-STM-000704851/2021
USA/FL-CDC-STM-000704829/2021
USA/TX-CDC-STM-000704830/2021
USA/GA-CDC-STM-000704839/2021
USA/FL-CDC-STM-000704831/2021
USA/FL-CDC-STM-000704824/2021
USA/FL-CDC-STM-000704847/2021
USA/TX-CDC-STM-000704848/2021
USA/FL-CDC-STM-000704832/2021
USA/FL-CDC-STM-000704816/2021
USA/FL-CDC-STM-000704573/2021
USA/PA-CDC-STM-000704581/2021
USA/FL-CDC-STM-000704565/2021
USA/FL-CDC-STM-000704838/2021
USA/GA-CDC-STM-000704589/2021
USA/TX-CDC-STM-000704582/2021
USA/TX-CDC-STM-000704574/2021
USA/TX-CDC-STM-000704575/2021
USA/TX-CDC-STM-000704567/2021
USA/TX-CDC-STM-000704566/2021
USA/TX-CDC-STM-000704583/2021
USA/TX-CDC-STM-000704576/2021
USA/FL-CDC-STM-000704592/2021
USA/GA-CDC-STM-000704570/2021
USA/TX-CDC-STM-000704577/2021
USA/MA-CDC-STM-000704578/2021
USA/GA-CDC-STM-000704571/2021
USA/NC-CDC-STM-000704587/2021
USA/FL-CDC-STM-000704572/2021
USA/LA-CDC-STM-000704579/2021
USA/FL-CDC-STM-000704588/2021
USA/CA-CDC-STM-000704617/2021
USA/FL-CDC-STM-000704580/2021
USA/AZ-CDC-STM-000704625/2021
USA/FL-CDC-STM-000704595/2021
USA/PA-CDC-STM-000704602/2021
USA/GA-CDC-STM-000704610/2021
USA/CA-CDC-STM-000704618/2021
USA/CA-CDC-STM-000704619/2021
USA/FL-CDC-STM-000704611/2021
USA/FL-CDC-STM-000704691/2021
USA/FL-CDC-STM-000704690/2021
USA/LA-CDC-STM-000704604/2021
USA/AZ-CDC-STM-000704626/2021
USA/CA-CDC-STM-000704621/2021
USA/GA-CDC-STM-000704609/2021
USA/FL-CDC-STM-000704607/2021
USA/CA-CDC-STM-000704622/2021
USA/GA-CDC-STM-000704613/2021
USA/FL-CDC-STM-000704568/2021
USA/FL-CDC-STM-000704608/2021
USA/FL-CDC-STM-000704614/2021
USA/AZ-CDC-STM-000704624/2021
USA/TX-CDC-STM-000704615/2021
USA/AZ-CDC-STM-000704709/2021
USA/CA-CDC-STM-000704623/2021
USA/CA-CDC-STM-000704741/2021
USA/FL-CDC-STM-000704783/2021
USA/AZ-CDC-STM-000704734/2021
USA/TX-CDC-STM-000704727/2021
USA/TX-CDC-STM-000704688/2021
USA/FL-CDC-STM-000704736/2021
USA/CA-CDC-STM-000704781/2021
USA/AZ-CDC-STM-000704723/2021
USA/CA-CDC-STM-000704730/2021
USA/IN-CDC-STM-000704738/2021
USA/IN-CDC-STM-000704739/2021
USA/FL-CDC-STM-000704771/2021
USA/FL-BPHL-13405/2021
USA/FL-CDC-STM-000704732/2021
USA/CA-CDC-STM-000704731/2021
USA/FL-BPHL-13407/2021
USA/CA-CDC-STM-000704740/2021
USA/FL-BPHL-13410/2021
USA/FL-BPHL-13409/2021
USA/FL-BPHL-13416/2021
USA/FL-BPHL-13415/2021
USA/FL-BPHL-13417/2021
USA/FL-BPHL-13414/2021
USA/FL-BPHL-13411/2021
USA/FL-BPHL-13413/2021
USA/FL-BPHL-13412/2021
USA/FL-BPHL-13419/2021
USA/FL-BPHL-13418/2021
USA/FL-BPHL-13432/2021
USA/FL-BPHL-13421/2021
USA/FL-BPHL-13424/2021
USA/FL-BPHL-13433/2021
USA/TN-VUMC-001326/2021
USA/TN-VUMC-001324/2021
USA/TN-VUMC-001323/2021
USA/TN-VUMC-001328/2021
USA/TN-VUMC-001334/2021
Switzerland/SG-CLM-06249026/2021
Switzerland/SG-CLM-06245583/2021
England/MILK-1798A7E/2021
England/MILK-179856E/2021
England/MILK-179858C/2021
England/MILK-1798A41/2021
England/MILK-1798A9C/2021
England/MILK-17B3DA1/2021
England/MILK-17B40C5/2021
England/MILK-17B3DB0/2021
England/MILK-17B3E53/2021
England/MILK-17B3E17/2021
England/MILK-17B3DCF/2021
England/MILK-17B3F6F/2021
England/MILK-17B3F23/2021
England/MILK-17B3E9F/2021
England/MILK-17B404D/2021
England/MILK-17B4168/2021
England/MILK-17B40D4/2021
England/MILK-17B3FC9/2021
England/MILK-17B40E3/2021
England/MILK-17B411D/2021
England/MILK-17B414A/2021
England/MILK-17B3FAB/2021
England/MILK-17B3EDB/2021
England/MILK-17B410E/2021
England/MILK-17B407A/2021
England/MILK-17B3ECC/2021
England/MILK-17B413B/2021
England/MILK-17B402F/2021
England/MILK-17B4159/2021
England/MILK-17B3F7E/2021
England/MILK-17B40B6/2021
England/MILK-17B3E35/2021
England/MILK-17B405C/2021
England/MILK-17B3E71/2021
England/MILK-17B3F32/2021
England/PLYM-17B27C2/2021
England/MILK-17B42FC/2021
England/MILK-17B420B/2021
England/MILK-17B3F50/2021
England/MILK-17B41B3/2021
England/MILK-17B4238/2021
England/MILK-17B3EF9/2021
England/PLYM-17B270E/2021
England/PLYM-17B2874/2021
England/PLYM-17B265C/2021
England/PLYM-17B2698/2021
England/MILK-17B41C2/2021
England/MILK-17B42CF/2021
England/PLYM-17B2759/2021
England/PLYM-17B27D1/2021
England/PLYM-17B26F2/2021
England/PLYM-17B263E/2021
England/PLYM-17B273B/2021
England/MILK-17B4308/2021
England/MILK-17B41A4/2021
England/MILK-17B4353/2021
England/MILK-17B4371/2021
England/MILK-17B4195/2021
England/PLYM-17B26A7/2021
England/MILK-17B4344/2021
England/MILK-17B42ED/2021
England/MILK-17B42A1/2021
England/PLYM-17B2768/2021
England/PLYM-17B262F/2021
England/PLYM-17B27E0/2021
England/MILK-17B41FF/2021
England/PLYM-17B2892/2021
England/PLYM-17B2856/2021
England/MILK-17B42DE/2021
England/PLYM-17B2777/2021
England/PLYM-17B26E3/2021
England/PLYM-17B281A/2021
England/MILK-17B4283/2021
England/PLYM-17B26C5/2021
England/PLYM-17B2847/2021
England/PLYM-17B271D/2021
England/MILK-17B4186/2021
England/PLYM-17B2883/2021
England/HSLL-17A5F15/2021
England/MILK-17B4265/2021
England/PLYM-17B2865/2021
England/HSLL-17A5F06/2021
England/HSLL-17A5EFA/2021
England/HSLL-17A5F7F/2021
England/HSLL-17A5F51/2021
England/HSLL-17A5F33/2021
England/HSLL-17A5F60/2021
England/HSLL-17A5F24/2021
England/HSLL-17A612D/2021
England/HSLL-17A62C0/2021
England/HSLL-17A607B/2021
England/HSLL-17A62B1/2021
England/HSLL-17A6257/2021
England/HSLL-17A63FA/2021
England/HSLL-17A6178/2021
England/HSLL-17A6415/2021
England/HSLL-17A6002/2021
England/HSLL-17A6345/2021
England/HSLL-17A613C/2021
England/HSLL-17A62EE/2021
England/HSLL-17A5F9D/2021
England/HSLL-17A5FE8/2021
England/HSLL-17A62A2/2021
England/HSLL-17A61F0/2021
England/HSLL-17A6275/2021
England/HSLL-17A5FF7/2021
England/HSLL-17A5FBB/2021
England/HSLL-17A6354/2021
England/HSLL-17A6284/2021
England/HSLL-17A6293/2021
England/HSLL-17A60B7/2021
England/HSLL-17A621B/2021
England/HSLL-17A60E4/2021
England/HSLL-17A6266/2021
England/HSLL-17A61A5/2021
England/HSLL-17A5FCA/2021
England/HSLL-17A61D2/2021
England/HSLL-17A5F8E/2021
England/HSLL-17A6433/2021
England/HSLL-17A60C6/2021
England/HSLL-17A611E/2021
England/PLYM-17B2829/2021
England/QEUH-17B46E1/2021
England/MILK-17B41D1/2021
England/MILK-17B4362/2021
England/MILK-17B4274/2021
England/MILK-17B406B/2021
England/MILK-17B421A/2021
England/MILK-17B3E26/2021
England/MILK-17B4317/2021
England/MILK-17B3EAE/2021
England/PLYM-17B267A/2021
England/MILK-17B3F05/2021
England/MILK-17B40A7/2021
England/PLYM-17B264D/2021
England/MILK-17B4256/2021
England/PLYM-17B26D4/2021
England/PLYM-17B2795/2021
England/MILK-17B4089/2021
England/PLYM-17B274A/2021
England/MILK-17B3E62/2021
England/PLYM-17B27B3/2021
England/PLYM-17B280B/2021
England/MILK-17B42B0/2021
England/MILK-17B412C/2021
England/PLYM-17B27A4/2021
England/MILK-17B41E0/2021
England/PLYM-17B2786/2021
England/PLYM-17B2689/2021
England/MILK-17B3FBA/2021
England/MILK-17B4247/2021
England/MILK-17B4335/2021
England/MILK-17B403E/2021
England/PLYM-17B272C/2021
England/HSLL-17A422C/2021
England/PLYM-17B27FF/2021
England/MILK-17B4326/2021
England/HSLL-17A4338/2021
England/HSLL-17A44AE/2021
England/HSLL-17A449F/2021
England/HSLL-17A4198/2021
England/HSLL-17A41B6/2021
England/HSLL-17A420E/2021
England/HSLL-17A4453/2021
England/HSLL-17A424A/2021
England/HSLL-17A45E7/2021
England/HSLL-17A45C9/2021
England/HSLL-17A4329/2021
England/HSLL-17A4550/2021
England/HSLL-17A4532/2021
England/HSLL-17A42FF/2021
England/HSLL-17A459C/2021
England/HSLL-17A5EAF/2021
England/HSLL-17A4514/2021
England/HSLL-17A5ECD/2021
England/HSLL-17A6196/2021
England/PLYM-17A4F61/2021
England/HSLL-17A5E63/2021
England/HSLL-17A60F3/2021
England/HSLL-17A63DC/2021
England/PLYM-17A4F07/2021
England/HSLL-17A6011/2021
England/HSLL-17A62DF/2021
England/HSLL-17A63BE/2021
England/PLYM-17A4E64/2021
England/HSLL-17A5E81/2021
England/PLYM-17A4D67/2021
England/HSLL-17A60D5/2021
England/PLYM-17A4DEF/2021
England/PLYM-17A4E0A/2021
England/HSLL-17A603F/2021
England/HSLL-17A5E90/2021
England/HSLL-17A6424/2021
England/PLYM-17A4CE2/2021
England/HSLL-17A610F/2021
England/HSLL-17A6309/2021
England/PLYM-17A4EDD/2021
England/PLYM-17A4E37/2021
England/HSLL-17A6381/2021
England/HSLL-17A604E/2021
England/HSLL-17A6187/2021
England/HSLL-17A6336/2021
England/HSLL-17A5F42/2021
England/HSLL-17A6406/2021
England/PLYM-17A4F43/2021
England/HSLL-17A615A/2021
England/HSLL-17A63AF/2021
England/HSLL-17A63CD/2021
England/HSLL-17A6372/2021
England/HSLL-17A61C3/2021
England/HSLL-17A6020/2021
England/HSLL-17A60A8/2021
England/HSLL-17A5FD9/2021
England/HSLL-17A5EDC/2021
England/HSLL-17A6327/2021
England/HSLL-17A6169/2021
England/HSLL-17A464E/2021
England/HSLL-17A5EEB/2021
England/PLYM-17A4D58/2021
England/HSLL-17A6390/2021
England/HSLL-17A467B/2021
England/HSLL-17A606C/2021
England/HSLL-17A5FAC/2021
England/HSLL-17A605D/2021
England/HSLL-17A5E72/2021
England/HSLL-17A6363/2021
England/HSLL-17A63EB/2021
England/HSLL-17A61E1/2021
England/HSLL-17A61B4/2021
England/PLYM-17A512E/2021
England/PLYM-17A5328/2021
England/PLYM-17A5B6C/2021
England/PLYM-17A54CB/2021
England/PLYM-17A57FF/2021
England/PLYM-17A5AAB/2021
England/PLYM-17A5522/2021
England/PLYM-17A54F8/2021
England/PLYM-17A5C96/2021
England/PLYM-17A5A8D/2021
England/PLYM-17A5C87/2021
England/PLYM-17A5A05/2021
England/PLYM-17A5021/2021
England/PLYM-17A59EA/2021
England/PLYM-17A5759/2021
England/PLYM-17A5197/2021
England/PLYM-17A548F/2021
England/PLYM-17A5D66/2021
England/PLYM-17A56F2/2021
England/PLYM-17A5A50/2021
England/PLYM-17A5962/2021
England/PLYM-17A5391/2021
England/PLYM-17A5CF0/2021
England/PLYM-17A53FB/2021
England/PLYM-17A5908/2021
England/PLYM-17A5416/2021
England/PLYM-17A5ABA/2021
England/PLYM-17A5A7E/2021
England/PLYM-17A5030/2021
England/PLYM-17A573B/2021
England/PLYM-17A5382/2021
England/PLYM-17A5188/2021
England/PLYM-17A5786/2021
England/PLYM-17A5D57/2021
England/PLYM-17A5CE1/2021
England/PLYM-17A5258/2021
England/PLYM-17A563E/2021
England/PLYM-17A572C/2021
England/PLYM-17A5856/2021
England/PLYM-17A599F/2021
England/PLYM-17A4F8F/2021
England/PLYM-17A5935/2021
England/PLYM-17A4F70/2021
England/PLYM-17A5BD5/2021
England/HSLL-17A41E3/2021
England/PLYM-17A5540/2021
England/HSLL-17A456F/2021
England/HSLL-17A45AB/2021
England/PLYM-17A5B4E/2021
England/HSLL-17A44EA/2021
England/HSLL-17A431A/2021
England/HSLL-17A4365/2021
England/HSLL-17A41C5/2021
England/HSLL-17A4426/2021
England/HSLL-17A458D/2021
England/HSLL-17A4189/2021
England/HSLL-17A4408/2021
England/HSLL-17A4259/2021
England/HSLL-17A412F/2021
England/HSLL-17A430B/2021
England/HSLL-17A4356/2021
England/HSLL-17A43CF/2021
England/HSLL-17A4268/2021
England/HSLL-17A4110/2021
England/HSLL-17A44CC/2021
England/HSLL-17A4435/2021
England/HSLL-17A415C/2021
England/HSLL-17A43ED/2021
England/HSLL-17A42B3/2021
England/HSLL-17A421D/2021
England/HSLL-17A4295/2021
England/HSLL-17A4392/2021
England/HSLL-17A44DB/2021
England/HSLL-17A4374/2021
England/HSLL-17A42E0/2021
England/HSLL-17A43DE/2021
England/HSLL-17A41A7/2021
England/HSLL-17A4101/2021
England/PLYM-17A5E45/2021
England/HSLL-17A4277/2021
England/HSLL-17A4286/2021
England/HSLL-17A413E/2021
England/HSLL-17A4602/2021
England/HSLL-17A4347/2021
England/HSLL-17A417A/2021
England/HSLL-17A4480/2021
England/HSLL-17A414D/2021
England/HSLL-17A4505/2021
England/HSLL-17A43A1/2021
England/HSLL-17A416B/2021
England/HSLL-17A423B/2021
England/HSLL-17A4444/2021
England/HSLL-17A4383/2021
England/HSLL-17A42C2/2021
England/HSLL-17A43FC/2021
England/HSLL-17A44F9/2021
England/HSLL-17A4523/2021
England/HSLL-17A41D4/2021
England/HSLL-17A45F6/2021
England/HSLL-17A4417/2021
England/HSLL-17A42D1/2021
England/HSLL-17A4462/2021
England/HSLL-17A42A4/2021
England/HSLL-17A457E/2021
England/HSLL-17A44BD/2021
England/HSLL-17A4611/2021
England/HSLL-17A4620/2021
England/HSLL-17A466C/2021
England/PLYM-17A4ECE/2021
England/PLYM-17A4D1C/2021
England/HSLL-17A46B7/2021
England/PLYM-17A4FBC/2021
England/HSLL-17A46A8/2021
England/HSLL-17A46D5/2021
England/PLYM-17A4D3A/2021
England/PLYM-17A4FCB/2021
England/PLYM-17A4D49/2021
England/PLYM-17A509A/2021
England/PLYM-17A504F/2021
England/PLYM-17A4E19/2021
England/PLYM-17A5003/2021
England/PLYM-17A4EFB/2021
England/PLYM-17A4CC4/2021
England/PLYM-17A4DB2/2021
England/PLYM-17A4F9E/2021
England/HSLL-17A46C6/2021
England/PLYM-17A4E73/2021
England/PLYM-17A4DC1/2021
England/PLYM-17A4FDA/2021
England/PLYM-17A4F16/2021
England/PLYM-17A508B/2021
England/PLYM-17A4D0D/2021
England/PLYM-17A4CF1/2021
England/PLYM-17A4D85/2021
England/PLYM-17A4DD0/2021
England/PLYM-17A4DFE/2021
England/PLYM-17A4E91/2021
England/PLYM-17A4E55/2021
England/PLYM-17A4D94/2021
England/PLYM-17A4EBF/2021
England/HSLL-17A4699/2021
England/PLYM-17A4E46/2021
England/PLYM-17A4D76/2021
England/PLYM-17A507C/2021
England/PLYM-17A5012/2021
England/PLYM-17A4F52/2021
England/PLYM-17A4FE9/2021
England/PLYM-17A4E28/2021
England/PLYM-17A4FAD/2021
England/PLYM-17A4F25/2021
England/PLYM-17A4FF8/2021
England/PLYM-17A4CD3/2021
England/PLYM-17A516A/2021
England/PLYM-17A4E82/2021
England/PLYM-17A50D6/2021
England/PLYM-17A4D2B/2021
England/PLYM-17A559B/2021
England/PLYM-17A513D/2021
England/PLYM-17A51E2/2021
England/PLYM-17A558C/2021
England/PLYM-17A51B5/2021
England/PLYM-17A55C8/2021
England/PLYM-17A5294/2021
England/PLYM-17A53A0/2021
England/PLYM-17A54E9/2021
England/PLYM-17A549E/2021
England/PLYM-17A51A6/2021
England/PLYM-17A50F4/2021
England/PLYM-17A52EF/2021
England/PLYM-17A520D/2021
England/PLYM-17A54BC/2021
England/PLYM-17A5452/2021
England/PLYM-17A53DD/2021
England/PLYM-17A5285/2021
England/PLYM-17A5425/2021
England/PLYM-17A52B2/2021
England/PLYM-17A52A3/2021
England/PLYM-17A5461/2021
England/PLYM-17A521C/2021
England/PLYM-17A51C4/2021
England/PLYM-17A5267/2021
England/PLYM-17A52FE/2021
England/PLYM-17A55AA/2021
England/PLYM-17A5337/2021
England/PLYM-17A555F/2021
England/PLYM-17A556E/2021
England/PLYM-17A514C/2021
England/PLYM-17A530A/2021
England/PLYM-17A50C7/2021
England/PLYM-17A511F/2021
England/PLYM-17A522B/2021
England/PLYM-17A50A9/2021
England/PLYM-17A53CE/2021
England/PLYM-17A52C1/2021
England/PLYM-17A523A/2021
England/PLYM-17A5407/2021
England/PLYM-17A52D0/2021
England/PLYM-17A51F1/2021
England/PLYM-17A50E5/2021
England/PLYM-17A5373/2021
England/PLYM-17A5319/2021
England/PLYM-17A5443/2021
England/PLYM-17A515B/2021
England/PLYM-17A5276/2021
England/PLYM-17A5434/2021
England/PLYM-17A5249/2021
England/PLYM-17A5179/2021
England/PLYM-17A54DA/2021
England/PLYM-17A5531/2021
England/PLYM-17A55F5/2021
England/PLYM-17A55D7/2021
England/PLYM-17A55E6/2021
England/PLYM-17A581A/2021
England/PLYM-17A5A9C/2021
England/PLYM-17A5944/2021
England/PLYM-17A5892/2021
England/PLYM-17A566B/2021
England/PLYM-17A574A/2021
England/PLYM-17A59AE/2021
England/PLYM-17A564D/2021
England/PLYM-17A58B0/2021
England/PLYM-17A59CC/2021
England/PLYM-17A5926/2021
England/PLYM-17A5883/2021
England/PLYM-17A5A41/2021
England/PLYM-17A5980/2021
England/PLYM-17A571D/2021
England/PLYM-17A5847/2021
England/PLYM-17A5829/2021
England/PLYM-17A58ED/2021
England/PLYM-17A5768/2021
England/PLYM-17A5601/2021
England/PLYM-17A57A4/2021
England/PLYM-17A58FC/2021
England/PLYM-17A56D4/2021
England/PLYM-17A5917/2021
England/PLYM-17A56B6/2021
England/PLYM-17A59F9/2021
England/PLYM-17A5A23/2021
England/PLYM-17A5953/2021
England/PLYM-17A58A1/2021
England/PLYM-17A5971/2021
England/PLYM-17A580B/2021
England/PLYM-17A56C5/2021
England/PLYM-17A5698/2021
England/PLYM-17A5A14/2021
England/PLYM-17A5A6F/2021
England/PLYM-17A5838/2021
England/PLYM-17A5795/2021
England/PLYM-17A58DE/2021
England/PLYM-17A57E0/2021
England/PLYM-17A58CF/2021
England/PLYM-17A570E/2021
England/PLYM-17A56A7/2021
England/PLYM-17A57C2/2021
England/PLYM-17A5D48/2021
England/PLYM-17A5BA8/2021
England/PLYM-17A5E09/2021
England/PLYM-17A5D1B/2021
England/PLYM-17A5AF6/2021
England/PLYM-17A5D75/2021
England/PLYM-17A5BC6/2021
England/PLYM-17A5DEE/2021
England/PLYM-17A5C0F/2021
England/PLYM-17A5DB1/2021
England/PLYM-17A5B11/2021
England/PLYM-17A5CC3/2021
England/PLYM-17A5B99/2021
England/PLYM-17A5B8A/2021
England/PLYM-17A5D2A/2021
England/PLYM-17A5AC9/2021
England/PLYM-17A5C69/2021
England/PLYM-17A5C3C/2021
England/PLYM-17A5CD2/2021
England/PLYM-17A5AD8/2021
England/PLYM-17A5AE7/2021
England/PLYM-17A5CB4/2021
England/PLYM-17A5DFD/2021
England/PLYM-17A5BF3/2021
England/PLYM-17A5E18/2021
England/PLYM-17A5B20/2021
England/PLYM-17A5DC0/2021
England/PLYM-17A5D93/2021
England/PLYM-17A5C4B/2021
England/PLYM-17A5C1E/2021
England/PLYM-17A5E36/2021
England/PLYM-17A5D84/2021
England/PLYM-17A5C78/2021
England/MILK-17A8E15/2021
England/PLYM-17A5E27/2021
England/PLYM-17A5D39/2021
England/MILK-17A8D81/2021
England/MILK-17A8E42/2021
England/MILK-17A8DFA/2021
England/MILK-17A8E7F/2021
England/HSLL-17A45BA/2021
England/HSLL-17A43B0/2021
England/MILK-17A8E51/2021
England/MILK-17A8DAF/2021
England/MILK-17A8ED9/2021
England/MILK-17A8E33/2021
England/MILK-17A8EBB/2021
England/MILK-17A8EAC/2021
England/MILK-17A8E06/2021
England/MILK-17A8EF7/2021
England/MILK-17A8DEB/2021
England/MILK-17A8D72/2021
England/MILK-17A8E9D/2021
England/HSLL-17A41F2/2021
England/MILK-17A8E8E/2021
England/HSLL-17A45D8/2021
England/MILK-17A8DBE/2021
England/MILK-17A8F7C/2021
England/MILK-17A9263/2021
England/MILK-17A8F03/2021
England/MILK-17A92EB/2021
England/MILK-17A8F21/2021
England/HSLL-17A4471/2021
England/MILK-17A901E/2021
England/MILK-17A8F4F/2021
England/MILK-17A9281/2021
England/MILK-17A9096/2021
England/MILK-17A92AF/2021
England/MILK-17A90C3/2021
England/MILK-17A8F8B/2021
England/MILK-17A900F/2021
England/MILK-17A90E1/2021
England/MILK-17A9184/2021
England/MILK-17A9193/2021
England/MILK-17A92BE/2021
England/MILK-17A9245/2021
England/MILK-17A8FD6/2021
England/MILK-17A8FE5/2021
England/MILK-17A910C/2021
England/MILK-17A9254/2021
England/MILK-17A9227/2021
England/MILK-17A9175/2021
England/MILK-17A9218/2021
England/MILK-17A8FF4/2021
England/MILK-17A92CD/2021
England/MILK-17A911B/2021
England/MILK-17A91C0/2021
England/MILK-17A912A/2021
England/MILK-17A90B4/2021
England/MILK-17A90F0/2021
England/MILK-17A91FD/2021
England/MILK-17A8F12/2021
England/MILK-17A8FA9/2021
England/MILK-17A9166/2021
England/MILK-17A8FC7/2021
England/MILK-17A9148/2021
England/MILK-17A9290/2021
England/MILK-17A91B1/2021
England/MILK-17A9157/2021
England/PLYM-17A9A89/2021
England/MILK-17A9139/2021
England/PLYM-17A506D/2021
England/PLYM-17A9C38/2021
England/MILK-17A9333/2021
England/MILK-17A9DDB/2021
England/MILK-17A9EE7/2021
England/PLYM-17A5513/2021
England/PLYM-17A9931/2021
England/MILK-17A91EE/2021
England/PLYM-17A9C83/2021
England/PLYM-17A9A6B/2021
England/MILK-17A9CED/2021
England/PLYM-17A9CB0/2021
England/MILK-17A9D71/2021
England/MILK-17A9EF6/2021
England/PLYM-17A9A7A/2021
England/MILK-17A9E05/2021
England/MILK-17A9306/2021
England/PLYM-17A9BB3/2021
England/PLYM-17A5E54/2021
England/PLYM-17A9A98/2021
England/PLYM-17A9C29/2021
England/PLYM-17A9AA7/2021
England/MILK-17A9DBD/2021
England/PLYM-17A57D1/2021
England/PLYM-17A9AB6/2021
England/MILK-17A9D26/2021
England/PLYM-17A59BD/2021
England/PLYM-17A5470/2021
England/PLYM-17A5A32/2021
England/PLYM-17A5C5A/2021
England/PLYM-17A9C74/2021
England/PLYM-17A9B59/2021
England/PLYM-17A9BD1/2021
England/PLYM-17A99AA/2021
England/PLYM-17A9B2C/2021
England/PLYM-17A9A4D/2021
England/PLYM-17A5B7B/2021
England/PLYM-17A9C56/2021
England/PLYM-17A99E6/2021
England/PLYM-17A99B9/2021
England/PLYM-17A9940/2021
England/PLYM-17A9BFF/2021
England/PLYM-17A998C/2021
England/PLYM-17A9BE0/2021
England/PLYM-17A505E/2021
England/MILK-17A92FA/2021
England/PLYM-17A9A2F/2021
England/PLYM-17A9B95/2021
England/PLYM-17A50B8/2021
England/PLYM-17A9AD4/2021
England/PLYM-17A9BA4/2021
England/PLYM-17A9B0E/2021
England/PLYM-17A9B86/2021
England/PLYM-17A9B3B/2021
England/MILK-17A9DEA/2021
England/PLYM-17A9B77/2021
England/PLYM-17A9AE3/2021
England/MILK-17A903C/2021
England/MILK-17A8F30/2021
England/PLYM-17A9CCF/2021
England/MILK-17A8F6D/2021
England/MILK-17A8FB8/2021
England/MILK-17A8DCD/2021
England/MILK-17A904B/2021
England/MILK-17A8E24/2021
England/MILK-17A8DDC/2021
England/MILK-17A8D63/2021
England/MILK-17A9078/2021
England/MILK-17AAE7D/2021
England/MILK-17A92DC/2021
England/PLYM-17A9A10/2021
England/MILK-17AAFF2/2021
England/MILK-17AAAE2/2021
England/MILK-17AB03A/2021
England/MILK-17A91A2/2021
England/MILK-17AAF6B/2021
England/MILK-17AACCE/2021
England/MILK-17AAD52/2021
England/MILK-17AAC37/2021
England/MILK-17A9209/2021
England/MILK-17A905A/2021
England/MILK-17AAB85/2021
England/MILK-17AB01C/2021
England/MILK-17A9D44/2021
England/MILK-17AAB1C/2021
England/MILK-17AAEB9/2021
England/MILK-17AAD9E/2021
England/MILK-17AAD16/2021
England/MILK-17AAD70/2021
England/MILK-17AADBC/2021
England/MILK-17A90A5/2021
England/MILK-17A9E7E/2021
England/MILK-17AAE8C/2021
England/MILK-17A9ED8/2021
England/MILK-17AABEF/2021
England/MILK-17AAFB6/2021
England/MILK-17A9236/2021
England/MILK-17AAD8F/2021
England/MILK-17A90D2/2021
England/MILK-17AABA3/2021
England/MILK-17A9324/2021
England/MILK-17AABFE/2021
England/MILK-17AAE5F/2021
England/MILK-17A9EBA/2021
England/MILK-17A9272/2021
England/MILK-17AAB67/2021
England/MILK-17AAF7A/2021
England/MILK-17AAD61/2021
England/MILK-17AAD25/2021
England/MILK-17A91DF/2021
England/MILK-17AAEE6/2021
England/MILK-17AADE9/2021
England/MILK-17A9CFC/2021
England/MILK-17A9315/2021
England/MILK-17AAE04/2021
England/MILK-17AAEF5/2021
England/MILK-17AAC91/2021
England/MILK-17A9D53/2021
England/MILK-17A9E23/2021
England/MILK-17AAAF1/2021
England/MILK-17AAC55/2021
England/MILK-17AACA0/2021
England/MILK-17AAB0D/2021
England/MILK-17A9DAE/2021
England/MILK-17A9087/2021
England/MILK-17A9E8D/2021
England/PLYM-17A9AF2/2021
England/PLYM-17A9C0B/2021
England/MILK-17A9D17/2021
England/PLYM-17A996E/2021
England/PLYM-17A995F/2021
England/MILK-17AB058/2021
England/PLYM-17A9C92/2021
England/PLYM-17A99F5/2021
England/MILK-17AB049/2021
England/PLYM-17A9C47/2021
England/PLYM-17A9A01/2021
England/PLYM-17A9BC2/2021
England/PLYM-17A9B68/2021
England/PLYM-17A9CDE/2021
England/PLYM-17A9922/2021
England/PLYM-17A9B1D/2021
England/MILK-17A8F5E/2021
England/MILK-17A902D/2021
England/MILK-17A8ECA/2021
England/MILK-17AAC19/2021
England/MILK-17AAB2B/2021
England/MILK-17AAC82/2021
England/MILK-17AACEC/2021
England/MILK-17AACDD/2021
England/MILK-17AAC0A/2021
England/MILK-17AABB2/2021
England/MILK-17AAB76/2021
England/MILK-17AAC46/2021
England/MILK-17AAD07/2021
England/MILK-17AAC28/2021
England/MILK-17AAB94/2021
England/MILK-17AAAD3/2021
England/MILK-17AABC1/2021
England/MILK-17AAAC4/2021
England/MILK-17AAC73/2021
England/MILK-17AABD0/2021
England/MILK-17AAB58/2021
England/MILK-17AAE13/2021
England/MILK-17AAFE3/2021
England/MILK-17AACBF/2021
England/MILK-17AAD34/2021
England/MILK-17AADDA/2021
England/MILK-17AAF98/2021
England/MILK-17AAEAA/2021
England/MILK-17AAE6E/2021
England/MILK-17AAE9B/2021
England/MILK-17AADAD/2021
England/MILK-17AAE40/2021
England/MILK-17AAF10/2021
England/MILK-17AAF5C/2021
England/MILK-17AAF4D/2021
England/MILK-17AADF8/2021
England/MILK-17AAFD4/2021
England/MILK-17AAFC5/2021
England/MILK-17AAE31/2021
England/MILK-17AAE22/2021
England/MILK-17AAED7/2021
England/MILK-17AB067/2021
England/MILK-17AAFA7/2021
England/MILK-17AB085/2021
England/MILK-17AB094/2021
England/MILK-17AB076/2021
England/MILK-17AAF2F/2021
England/MILK-17AACFB/2021
England/MILK-17AAB3A/2021
England/MILK-17AAC64/2021
England/MILK-17AB00D/2021
England/MILK-17AAB49/2021
England/MILK-17AAD43/2021
England/MILK-17C2A4E/2021
England/MILK-17C2A8A/2021
England/MILK-17C2B5A/2021
England/MILK-17C2932/2021
England/MILK-17C29AB/2021
England/MILK-17C2CA2/2021
England/PLYM-17BFB14/2021
England/MILK-17C2E7F/2021
England/MILK-17C2D72/2021
England/MILK-17C2D81/2021
England/MILK-17AC6EC/2021
England/PLYM-17BFEEE/2021
England/MILK-17AC628/2021
England/MILK-17AC2AC/2021
England/MILK-17AC52B/2021
England/MILK-17AC707/2021
England/MILK-17AC78F/2021
England/MILK-17AC3F4/2021
England/MILK-17AC53A/2021
England/MILK-17AC716/2021
England/MILK-17AC79E/2021
England/MILK-17AC6BF/2021
England/MILK-17AC488/2021
England/MILK-17BF552/2021
England/MILK-17AC4D3/2021
England/MILK-17AC321/2021
England/MILK-17BF4A0/2021
England/MILK-17BF77A/2021
England/MILK-17BF543/2021
England/PLYM-17AF7C8/2021
England/PLYM-17AFAA1/2021
England/PLYM-17AF986/2021
England/PLYM-17AF995/2021
England/PLYM-17AF9B3/2021
England/PLYM-17AFADE/2021
England/PLYM-17AFA47/2021
England/PLYM-17AFCE7/2021
England/PLYM-17AF740/2021
England/PLYM-17AFB26/2021
England/PLYM-17AF9A4/2021
England/PLYM-17AFA65/2021
England/PLYM-17AF801/2021
England/PLYM-17BFCD5/2021
England/PLYM-17BF9DE/2021
England/PLYM-17BFD5A/2021
England/MILK-17AC2F7/2021
England/MILK-17AC2CA/2021
England/MILK-17AC2D9/2021
England/MILK-17AC28E/2021
England/PLYM-17AFC05/2021
England/MILK-17AC2BB/2021
England/MILK-17AC29D/2021
England/MILK-17AC251/2021
England/MILK-17AC260/2021
England/MILK-17AC27F/2021
England/MILK-17AC2E8/2021
England/MILK-17AC44C/2021
England/MILK-17AC3D6/2021
England/MILK-17AC594/2021
England/MILK-17AC45B/2021
England/MILK-17AC50D/2021
England/MILK-17AC330/2021
England/MILK-17AC51C/2021
England/MILK-17AC60A/2021
England/MILK-17AC558/2021
England/MILK-17AC400/2021
England/MILK-17AC3C7/2021
England/MILK-17AC4B5/2021
England/MILK-17AC3E5/2021
England/MILK-17AC3A9/2021
England/MILK-17AC497/2021
England/MILK-17AC479/2021
England/MILK-17AC41F/2021
England/MILK-17AC567/2021
England/MILK-17AC5D0/2021
England/MILK-17AC5FE/2021
England/MILK-17AC35E/2021
England/MILK-17AC36D/2021
England/MILK-17AC576/2021
England/MILK-17AC4F1/2021
England/MILK-17AC549/2021
England/MILK-17AC42E/2021
England/MILK-17AC39A/2021
England/MILK-17AC38B/2021
England/MILK-17AC34F/2021
England/PLYM-17AF8E3/2021
England/MILK-17AC46A/2021
England/MILK-17AC7BC/2021
England/PLYM-17AF75F/2021
England/PLYM-17AFACF/2021
England/PLYM-17AF94A/2021
England/PLYM-17AF86B/2021
England/PLYM-17AF92C/2021
England/PLYM-17AFB80/2021
England/PLYM-17AF9C2/2021
England/MILK-17AC7DA/2021
England/PLYM-17AFA38/2021
England/PLYM-17AFB44/2021
England/PLYM-17AF9FF/2021
England/PLYM-17AF85C/2021
England/PLYM-17AFB9F/2021
England/PLYM-17AF90E/2021
England/PLYM-17AF8D4/2021
England/PLYM-17AF8B6/2021
England/PLYM-17AFB71/2021
England/PLYM-17AF79B/2021
England/PLYM-17AF82F/2021
England/PLYM-17AFBAE/2021
England/PLYM-17AF977/2021
England/PLYM-17AFB62/2021
England/PLYM-17AFB08/2021
England/PLYM-17AF8F2/2021
England/PLYM-17AFA1A/2021
England/PLYM-17AF84D/2021
England/PLYM-17AF78C/2021
England/PLYM-17AFA29/2021
England/MILK-17AC752/2021
England/PLYM-17AF8A7/2021
England/MILK-17AC725/2021
England/PLYM-17AFA83/2021
England/PLYM-17AFAED/2021
England/PLYM-17AF722/2021
England/PLYM-17AF83E/2021
England/PLYM-17AF7F5/2021
England/PLYM-17AFAB0/2021
England/MILK-17AC6FB/2021
England/PLYM-17AF7AA/2021
England/PLYM-17AF77D/2021
England/MILK-17AC6CE/2021
England/PLYM-17AF91D/2021
England/PLYM-17AFB53/2021
England/PLYM-17AF87A/2021
England/MILK-17AC691/2021
England/MILK-17AC743/2021
England/PLYM-17AF7D7/2021
England/PLYM-17AF9E0/2021
England/MILK-17AC7F8/2021
England/PLYM-17AF810/2021
England/MILK-17AC6A0/2021
England/PLYM-17AF889/2021
England/MILK-17B2C2D/2021
England/MILK-17AC7CB/2021
England/PLYM-17AFCF6/2021
England/MILK-17B2C1E/2021
England/PLYM-17AFC8D/2021
England/MILK-17AC7AD/2021
England/PLYM-17AFC32/2021
England/MILK-17B2CE1/2021
England/PLYM-17AFCC9/2021
England/PLYM-17AFC50/2021
England/MILK-17B2D39/2021
England/MILK-17B2DA2/2021
England/MILK-17B2CD2/2021
England/PLYM-17AFBBD/2021
England/MILK-17B2C4B/2021
England/MILK-17B2D75/2021
England/MILK-17B2C5A/2021
England/MILK-17B2CC3/2021
England/PLYM-17AFBF9/2021
England/MILK-17B2C3C/2021
England/MILK-17B2C69/2021
England/PLYM-17AFC9C/2021
England/MILK-17B2D1B/2021
England/PLYM-17AFBCC/2021
England/MILK-17B2D66/2021
England/MILK-17AC682/2021
England/PLYM-17AFBDB/2021
England/PLYM-17AFC23/2021
England/PLYM-17AFBEA/2021
England/PLYM-17AFCAB/2021
England/MILK-17B2CA5/2021
England/PLYM-17AFCD8/2021
England/MILK-17B2CB4/2021
England/MILK-17B2D2A/2021
England/MILK-17B2C78/2021
England/MILK-17B2C96/2021
England/MILK-17B2D0C/2021
England/MILK-17B3275/2021
England/MILK-17B315A/2021
England/MILK-17B30C6/2021
England/PLYM-17AFC6F/2021
England/MILK-17B3178/2021
England/MILK-17B307B/2021
England/MILK-17B349D/2021
England/MILK-17B310F/2021
England/MILK-17B2F8E/2021
England/MILK-17B2E54/2021
England/MILK-17B2E72/2021
England/MILK-17B30B7/2021
England/MILK-17B312D/2021
England/MILK-17B3327/2021
England/MILK-17B3503/2021
England/MILK-17B3354/2021
England/MILK-17B2F9D/2021
England/MILK-17B33CD/2021
England/MILK-17B30D5/2021
England/MILK-17B3257/2021
England/MILK-17B2DDF/2021
England/MILK-17B3318/2021
England/MILK-17B2E81/2021
England/MILK-17B32B1/2021
England/MILK-17B34D9/2021
England/MILK-17B3442/2021
England/MILK-17B305D/2021
England/MILK-17B31C3/2021
England/MILK-17B2E90/2021
England/MILK-17B34AC/2021
England/MILK-17B2F15/2021
England/MILK-17B2F06/2021
England/MILK-17B313C/2021
England/MILK-17B3020/2021
England/MILK-17B2E45/2021
England/MILK-17B31B4/2021
England/MILK-17B347F/2021
England/MILK-17B30A8/2021
England/MILK-17B306C/2021
England/MILK-17B348E/2021
England/MILK-17B2DB1/2021
England/MILK-17B3433/2021
England/MILK-17B2F33/2021
England/MILK-17B3460/2021
England/MILK-17B34E8/2021
England/MILK-17B3187/2021
England/MILK-17B32DF/2021
England/MILK-17B2EDC/2021
England/MILK-17B304E/2021
England/MILK-17B3239/2021
England/MILK-17B31F0/2021
England/MILK-17B32FD/2021
England/MILK-17B33BE/2021
England/MILK-17B311E/2021
England/MILK-17B320C/2021
England/MILK-17B2F7F/2021
England/MILK-17B33EB/2021
England/MILK-17B33FA/2021
England/MILK-17B2DEE/2021
England/MILK-17B33AF/2021
England/MILK-17B314B/2021
England/MILK-17B2E63/2021
England/MILK-17B32C0/2021
England/MILK-17B2F24/2021
England/MILK-17B3372/2021
England/MILK-17B3415/2021
England/MILK-17B3424/2021
England/MILK-17B2E09/2021
England/MILK-17B308A/2021
England/MILK-17B2F42/2021
England/MILK-17B3345/2021
England/MILK-17B2EBE/2021
England/MILK-17B321B/2021
England/MILK-17B31E1/2021
England/MILK-17B2FBB/2021
England/MILK-17B3002/2021
England/MILK-17B2EAF/2021
England/MILK-17B2E18/2021
England/MILK-17B3530/2021
England/MILK-17B2FD9/2021
England/MILK-17B2FCA/2021
England/MILK-17B2F51/2021
England/MILK-17B359A/2021
England/MILK-17B3697/2021
England/MILK-17B354F/2021
England/MILK-17B35D6/2021
England/MILK-17B355E/2021
England/MILK-17B3688/2021
England/MILK-17B3679/2021
England/MILK-17B358B/2021
England/MILK-17B35E5/2021
England/MILK-17B357C/2021
England/MILK-17B35F4/2021
England/MILK-17B365B/2021
England/MILK-17B366A/2021
England/MILK-17B36A6/2021
England/MILK-17B362E/2021
England/MILK-17B3776/2021
England/MILK-17B3600/2021
England/MILK-17B36F1/2021
England/MILK-17B3749/2021
England/MILK-17B3767/2021
England/MILK-17B3785/2021
England/MILK-17B36E2/2021
England/MILK-17B373A/2021
England/MILK-17B7F7A/2021
England/MILK-17B38BF/2021
England/MILK-17B3758/2021
England/MILK-17B8182/2021
England/MILK-17B7E9B/2021
England/MILK-17B3794/2021
England/QEUH-17B3AB9/2021
England/MILK-17B81A0/2021
England/MILK-17B80EF/2021
England/MILK-17B7F3E/2021
England/MILK-17B7EAA/2021
England/MILK-17B3864/2021
England/MILK-17B3925/2021
England/MILK-17B3882/2021
England/MILK-17B37FE/2021
England/MILK-17B7F98/2021
England/MILK-17B7EF5/2021
England/MILK-17B801C/2021
England/MILK-17B8173/2021
England/MILK-17B8119/2021
England/MILK-17B81EC/2021
England/MILK-17B8049/2021
England/MILK-17B8146/2021
England/PLYM-17AFA0B/2021
England/MILK-17B8094/2021
England/QEUH-17B39CB/2021
England/MILK-17B8067/2021
England/MILK-17B3873/2021
England/MILK-17B38FB/2021
England/MILK-17B7FE3/2021
England/QEUH-17B39BC/2021
England/MILK-17B8128/2021
England/PLYM-17AFA56/2021
England/MILK-17B800D/2021
England/MILK-17B8155/2021
England/MILK-17B3828/2021
England/QEUH-17B3A31/2021
England/MILK-17B8137/2021
England/MILK-17B810A/2021
England/MILK-17B81DD/2021
England/MILK-17B3846/2021
England/MILK-17B3891/2021
England/MILK-17B80D0/2021
England/PLYM-17AF898/2021
England/MILK-17B37B2/2021
England/MILK-17B38A0/2021
England/QEUH-17B3AE6/2021
England/MILK-17B3961/2021
England/MILK-17B7F01/2021
England/MILK-17B7E6E/2021
England/MILK-17B80A3/2021
England/MILK-17B7F5C/2021
England/MILK-17B802B/2021
England/MILK-17B7EC8/2021
England/PLYM-17AF7E6/2021
England/MILK-17B38DD/2021
England/MILK-17B81FB/2021
England/MILK-17B380A/2021
England/MILK-17B3855/2021
England/MILK-17B7E7D/2021
England/MILK-17B3916/2021
England/MILK-17B8164/2021
England/MILK-17B3837/2021
England/MILK-17B38EC/2021
England/MILK-17B8085/2021
England/MILK-17B7FB6/2021
England/MILK-17B80B2/2021
England/MILK-17B38CE/2021
England/MILK-17B803A/2021
England/MILK-17B7F89/2021
England/PLYM-17AF968/2021
England/MILK-17B7FC5/2021
England/QEUH-17B3A5F/2021
England/MILK-17B80C1/2021
England/MILK-17B8191/2021
England/MILK-17B8058/2021
England/QEUH-17B83D7/2021
England/QEUH-17B3A22/2021
England/MILK-17B7F2F/2021
England/QEUH-17B3C77/2021
England/QEUH-17B82AD/2021
England/MILK-17B7EB9/2021
England/QEUH-17B3B3E/2021
England/QEUH-17B3C86/2021
England/QEUH-17B8270/2021
England/QEUH-17B3B10/2021
England/QEUH-17B83AA/2021
England/QEUH-17B3D38/2021
England/QEUH-17B3B98/2021
England/QEUH-17B3C3B/2021
England/QEUH-17B3BF2/2021
England/QEUH-17B3B01/2021
England/QEUH-17B83E6/2021
England/QEUH-17B8225/2021
England/QEUH-17B3C68/2021
England/QEUH-17B3D29/2021
England/QEUH-17B8401/2021
England/QEUH-17B3C1D/2021
England/QEUH-17B3C2C/2021
England/QEUH-17B3B6B/2021
England/QEUH-17B8252/2021
England/QEUH-17B3B7A/2021
England/QEUH-17B3D65/2021
England/MILK-17ADBA0/2021
England/MILK-17AD9C4/2021
England/MILK-17ADC70/2021
England/MILK-17ADDC8/2021
England/MILK-17ADB91/2021
England/MILK-17ADA58/2021
England/MILK-17ADD40/2021
England/MILK-17ADA49/2021
England/MILK-17ADC61/2021
England/MILK-17ADCBC/2021
England/MILK-17AD9D3/2021
England/MILK-17ADC34/2021
England/MILK-17ADA76/2021
England/MILK-17ADA3A/2021
England/MILK-17ADD6E/2021
England/MILK-17ADB37/2021
England/MILK-17ADCCB/2021
England/MILK-17AD9F1/2021
England/MILK-17ADD7D/2021
England/MILK-17ADAC1/2021
England/MILK-17ADA1C/2021
England/MILK-17ADC8F/2021
England/MILK-17ADDD7/2021
England/MILK-17ADA2B/2021
England/MILK-17ADBDD/2021
England/MILK-17ADCAD/2021
England/MILK-17ADB73/2021
England/MILK-17ADB19/2021
England/MILK-17ADC25/2021
England/MILK-17ADD13/2021
England/MILK-17ADC52/2021
England/MILK-17ADF95/2021
England/MILK-17ADF2C/2021
England/MILK-17ADDF5/2021
England/MILK-17ADD8C/2021
England/MILK-17ADF0E/2021
England/MILK-17ADE10/2021
England/MILK-17ADE98/2021
England/MILK-17ADE5C/2021
England/MILK-17ADEA7/2021
England/MILK-17ADF4A/2021
England/MILK-17ADF86/2021
England/MILK-17ADE3E/2021
England/MILK-17AF2C7/2021
England/MILK-17ADEC5/2021
England/MILK-17ADF1D/2021
England/MILK-17ADF77/2021
England/MILK-17AF2B8/2021
England/MILK-17AF2A9/2021
England/MILK-17AF40D/2021
England/MILK-17AF582/2021
England/MILK-17AF35B/2021
England/MILK-17AF33D/2021
England/MILK-17AF537/2021
England/MILK-17AF607/2021
England/MILK-17AF3C4/2021
England/MILK-17AF591/2021
England/MILK-17AF34C/2021
England/MILK-17AF43A/2021
England/MILK-17AF29A/2021
England/MILK-17B1936/2021
England/MILK-17AF625/2021
England/MILK-17AF5A0/2021
England/MILK-17B14DB/2021
England/MILK-17B15AB/2021
England/MILK-17B16B7/2021
England/MILK-17B3309/2021
England/MILK-17AF69E/2021
England/MILK-17B1505/2021
England/MILK-17B3381/2021
England/MILK-17B2FE8/2021
England/MILK-17B14F9/2021
England/MILK-17B1918/2021
England/MILK-17B1532/2021
England/MILK-17B156F/2021
England/MILK-17B2DC0/2021
England/MILK-17B166C/2021
England/MILK-17B2E27/2021
England/MILK-17B2C0F/2021
England/MILK-17B163F/2021
England/MILK-17B2D84/2021
England/MILK-17B180C/2021
England/MILK-17B303F/2021
England/MILK-17B17E1/2021
England/MILK-17B3169/2021
England/MILK-17B2D93/2021
England/MILK-17B2D48/2021
England/MILK-17B1839/2021
England/MILK-17B17C3/2021
England/MILK-17B32A2/2021
England/MILK-17B1541/2021
England/MILK-17AF713/2021
England/MILK-17B1480/2021
England/MILK-17B2CF0/2021
England/MILK-17B32EE/2021
England/MILK-17B15C9/2021
England/MILK-17B2E36/2021
England/MILK-17B3011/2021
England/MILK-17B167B/2021
England/MILK-17B17D2/2021
England/MILK-17B149F/2021
England/MILK-17B30E4/2021
England/MILK-17B2EEB/2021
England/MILK-17AF6E9/2021
England/MILK-17B2ECD/2021
England/MILK-17B30F3/2021
England/MILK-17B158D/2021
England/MILK-17B31A5/2021
England/MILK-17B1972/2021
England/MILK-17AF6BC/2021
England/MILK-17B16A8/2021
England/MILK-17AF6F8/2021
England/MILK-17B8076/2021
England/MILK-17B3934/2021
England/MILK-17B80FE/2021
England/QEUH-17B3AF5/2021
England/MILK-17B35B8/2021
England/MILK-17B81CE/2021
England/MILK-17B7E8C/2021
England/MILK-17B33DC/2021
England/MILK-17B7F10/2021
England/QEUH-17B3AC8/2021
England/MILK-17B7E40/2021
England/MILK-17B7FF2/2021
England/MILK-17B7EE6/2021
England/MILK-17B3943/2021
England/MILK-17B372B/2021
England/MILK-17B3521/2021
England/MILK-17B398F/2021
England/MILK-17B363D/2021
England/MILK-17B3952/2021
England/MILK-17B7FD4/2021
England/QEUH-17B8410/2021
England/MILK-17B370D/2021
England/MILK-17B3819/2021
England/MILK-17B36D3/2021
England/MILK-17B17B4/2021
England/MILK-17B7FA7/2021
England/MILK-17A7827/2021
England/MILK-17A76F0/2021
England/MILK-17A7863/2021
England/MILK-17A7AB8/2021
England/MILK-17A7B2E/2021
England/MILK-17A7AA9/2021
England/MILK-17A7B4C/2021
England/MILK-17A7A5E/2021
England/MILK-17AD487/2021
England/MILK-17A799D/2021
England/MILK-17ADAD0/2021
England/MILK-17A7AF4/2021
England/MILK-17ADAA3/2021
England/MILK-17ADBCE/2021
England/MILK-17ADA94/2021
England/MILK-17ADC43/2021
England/MILK-17ADBBF/2021
England/MILK-17AD496/2021
England/MILK-17ADCDA/2021
England/MILK-17ADBFB/2021
England/MILK-17ADAEF/2021
England/MILK-17AD8D6/2021
England/MILK-17AD9E2/2021
England/MILK-17ADB82/2021
England/MILK-17ADC9E/2021
England/MILK-17ADC16/2021
England/MILK-17ADA67/2021
England/MILK-17ADB28/2021
England/MILK-17ADA85/2021
England/MILK-17ADAFE/2021
England/MILK-17ADB55/2021
England/MILK-17ADC07/2021
England/MILK-17ADDB9/2021
England/MILK-17ADF59/2021
England/MILK-17ADBEC/2021
England/MILK-17AEC8E/2021
England/MILK-17ADB0A/2021
England/MILK-17ADCF8/2021
England/MILK-17ADF68/2021
England/MILK-17ADDAA/2021
England/MILK-17AECBB/2021
England/MILK-17ADEF2/2021
England/MILK-17AEC9D/2021
England/MILK-17ADF3B/2021
England/MILK-17ADD31/2021
England/MILK-17ADD04/2021
England/MILK-17ADE89/2021
England/MILK-17ADDE6/2021
England/MILK-17ADD22/2021
England/MILK-17AEBEB/2021
England/MILK-17AEB90/2021
England/MILK-17AEB63/2021
England/MILK-17ADEE3/2021
England/MILK-17ADEB6/2021
England/MILK-17ADED4/2021
England/MILK-17ADE4D/2021
England/MILK-17ADD5F/2021
England/MILK-17ADE7A/2021
England/MILK-17ADE6B/2021
England/MILK-17AF1CA/2021
England/MILK-17B1523/2021
England/MILK-17AEF76/2021
England/MILK-17AEE1F/2021
England/MILK-17B14BD/2021
England/MILK-17B165D/2021
England/MILK-17AF28B/2021
England/MILK-17AF564/2021
England/MILK-17B14EA/2021
England/MILK-17AEF1C/2021
England/MILK-17AEEC4/2021
England/MILK-17AF704/2021
England/MILK-17AF4C1/2021
England/MILK-17B1620/2021
England/MILK-17AED21/2021
England/MILK-17AEDE5/2021
England/MILK-17AF4EF/2021
England/MILK-17AF4B2/2021
England/MILK-17AF528/2021
England/MILK-17AEF2B/2021
England/MILK-17AED03/2021
England/MILK-17AEFA3/2021
England/MILK-17B159C/2021
England/MILK-17B14AE/2021
England/MILK-17AF1F7/2021
England/MILK-17AF5CE/2021
England/MILK-17AEE97/2021
England/MILK-17AF045/2021
England/MILK-17AF41C/2021
England/MILK-17B1602/2021
England/MILK-17AF4A3/2021
England/MILK-17AED6D/2021
England/MILK-17AF643/2021
England/MILK-17AF476/2021
England/MILK-17B164E/2021
England/MILK-17AF573/2021
England/MILK-17AF458/2021
England/MILK-17AECD9/2021
England/MILK-17AEF3A/2021
England/MILK-17B15D8/2021
England/MILK-17AF4D0/2021
England/MILK-17AF0CD/2021
England/MILK-17AED5E/2021
England/MILK-17AF42B/2021
England/MILK-17AEDA9/2021
England/MILK-17AF3B5/2021
England/MILK-17AF24F/2021
England/MILK-17B1550/2021
England/MILK-17B1514/2021
England/MILK-17AF072/2021
England/MILK-17AF009/2021
England/MILK-17AEEB5/2021
England/MILK-17AF063/2021
England/MILK-17B15F6/2021
England/MILK-17AEED3/2021
England/MILK-17B1A42/2021
England/MILK-17AF124/2021
England/MILK-17B16E4/2021
England/MILK-17B1866/2021
England/MILK-17B1945/2021
England/MILK-17B16C6/2021
England/MILK-17B182A/2021
England/MILK-17B18C0/2021
England/MILK-17B168A/2021
England/MILK-17B19AF/2021
England/MILK-17B1A33/2021
England/PLYM-17AE547/2021
England/MILK-17B1796/2021
England/MILK-17B1A15/2021
England/MILK-17B171E/2021
England/MILK-17B16D5/2021
England/MILK-17B1990/2021
England/MILK-17B1787/2021
England/MILK-17B170F/2021
England/MILK-17B1769/2021
England/MILK-17B1857/2021
England/MILK-17B17F0/2021
England/PLYM-17AE574/2021
England/MILK-17B1699/2021
England/MILK-17A763C/2021
England/MILK-17A762D/2021
England/MILK-17A761E/2021
England/MILK-17A764B/2021
England/MILK-17A760F/2021
England/MILK-17A75F3/2021
England/PLYM-17AE556/2021
England/MILK-17A75E4/2021
England/MILK-17A77A2/2021
England/MILK-17A76B4/2021
England/MILK-17A7739/2021
England/MILK-17A7872/2021
England/MILK-17A77FD/2021
England/MILK-17A7836/2021
England/MILK-17A7775/2021
England/MILK-17A7854/2021
England/MILK-17A7669/2021
England/MILK-17A7809/2021
England/MILK-17A76C3/2021
England/MILK-17A7915/2021
England/MILK-17A77EE/2021
England/MILK-17A7890/2021
England/MILK-17A771B/2021
England/MILK-17A78FA/2021
England/MILK-17A76D2/2021
England/MILK-17A78BE/2021
England/MILK-17A77B1/2021
England/MILK-17A76E1/2021
England/MILK-17A78CD/2021
England/MILK-17A7906/2021
England/MILK-17A7AC7/2021
England/MILK-17A7B88/2021
England/MILK-17A79D9/2021
England/MILK-17A7818/2021
England/MILK-17AD548/2021
England/MILK-17A7A30/2021
England/MILK-17A7BA6/2021
England/MILK-17A7A8B/2021
England/MILK-17A797F/2021
England/MILK-17A7B5B/2021
England/MILK-17A7924/2021
England/MILK-17A7B1F/2021
England/MILK-17A7B6A/2021
England/MILK-17A7951/2021
England/MILK-17A7A9A/2021
England/MILK-17A7BB5/2021
England/MILK-17A7B3D/2021
England/MILK-17A79BB/2021
England/MILK-17AEBAF/2021
England/MILK-17AEC51/2021
England/MILK-17AEC15/2021
England/MILK-17A79CA/2021
England/MILK-17AEBCD/2021
England/MILK-17AEC60/2021
England/MILK-17AEB72/2021
England/MILK-17AEC7F/2021
England/MILK-17AEBBE/2021
England/MILK-17AEB81/2021
England/MILK-17AEBDC/2021
England/MILK-17AD77F/2021
England/MILK-17AEC42/2021
England/MILK-17AEBFA/2021
England/MILK-17AD9A6/2021
England/MILK-17AEC33/2021
England/MILK-17AEC24/2021
England/MILK-17AEE2E/2021
England/MILK-17AECCA/2021
England/MILK-17AD6CD/2021
England/MILK-17AEDB8/2021
England/MILK-17AED8B/2021
England/MILK-17AEDD6/2021
England/MILK-17AECE8/2021
England/MILK-17AEE00/2021
England/MILK-17AEE5B/2021
England/MILK-17AECF7/2021
England/MILK-17AED9A/2021
England/MILK-17AEE79/2021
England/MILK-17AEE3D/2021
England/MILK-17AEEE2/2021
England/MILK-17AED7C/2021
England/MILK-17AEE4C/2021
England/MILK-17AEDC7/2021
England/MILK-17AEEA6/2021
England/MILK-17AF027/2021
England/MILK-17AEE6A/2021
England/MILK-17AED30/2021
England/MILK-17AEF0D/2021
England/MILK-17AEE88/2021
England/MILK-17AF054/2021
England/MILK-17AEFFE/2021
England/MILK-17AEFD0/2021
England/MILK-17AF106/2021
England/MILK-17AEFEF/2021
England/MILK-17AEEF1/2021
England/MILK-17AEF94/2021
England/MILK-17AF115/2021
England/MILK-17AEF49/2021
England/MILK-17AF036/2021
England/MILK-17AF081/2021
England/MILK-17AF0DC/2021
England/MILK-17AF133/2021
England/MILK-17AEF58/2021
England/MILK-17AF090/2021
England/MILK-17AEFC1/2021
England/MILK-17AF0FA/2021
England/MILK-17AF018/2021
England/MILK-17AF0BE/2021
England/MILK-17AEF85/2021
England/QEUH-17DCF7F/2021
England/MILK-17D393E/2021
England/PLYM-17D1D8F/2021
England/MILK-17AF0EB/2021
England/MILK-17C5C36/2021
England/MILK-17C5A0F/2021
England/MILK-17C5C63/2021
England/MILK-17C7029/2021
England/QEUH-17C53C8/2021
England/QEUH-17C5340/2021
England/QEUH-17D6D6C/2021
England/PLYM-17BD080/2021
England/MILK-17C1B00/2021
England/PLYM-17BD0BD/2021
England/HSLL-17C0DB0/2021
England/PLYM-17BD0CC/2021
England/MILK-17B96A0/2021
England/MILK-17B9691/2021
England/MILK-17B9734/2021
England/MILK-17B96EC/2021
England/MILK-17B95D0/2021
England/PLYM-17BD4C0/2021
England/MILK-17B9743/2021
England/MILK-17B96DD/2021
England/MILK-17B9770/2021
England/MILK-17B97DA/2021
England/MILK-17B9840/2021
England/MILK-17B97F8/2021
England/MILK-17B9813/2021
England/MILK-17BA1CC/2021
England/MILK-17B98AA/2021
England/MILK-17B9725/2021
England/MILK-17B9804/2021
England/MILK-17B99A7/2021
England/MILK-17BA27E/2021
England/MILK-17BA1DB/2021
England/MILK-17BA2D8/2021
England/MILK-17B9B29/2021
England/MILK-17B9A1D/2021
England/MILK-17B9998/2021
England/MILK-17BA3A8/2021
England/MILK-17BA1BD/2021
England/MILK-17BA2E7/2021
England/MILK-17BA214/2021
England/MILK-17BA3B7/2021
England/MILK-17BA399/2021
England/MILK-17BA2F6/2021
England/MILK-17BA180/2021
England/MILK-17B994D/2021
England/MILK-17B9B74/2021
England/MILK-17BA311/2021
England/MILK-17BA33F/2021
England/MILK-17BA302/2021
England/MILK-17BA250/2021
England/MILK-17B9AFF/2021
England/MILK-17BA1AE/2021
England/MILK-17BA241/2021
England/MILK-17BA19F/2021
England/MILK-17BA29C/2021
England/MILK-17BA232/2021
Scotland/MILK-17BA557/2021
England/MILK-17B99C5/2021
England/MILK-17B9AB3/2021
England/MILK-17BA6DC/2021
England/MILK-17BA5DF/2021
England/MILK-17BA4D2/2021
England/MILK-17BA575/2021
England/MILK-17BA742/2021
England/MILK-17BA42D/2021
England/MILK-17BA672/2021
England/MILK-17BA6CD/2021
England/PLYM-17B84D4/2021
England/MILK-17BA52A/2021
England/MILK-17BA706/2021
England/MILK-17BA478/2021
England/MILK-17BA496/2021
England/MILK-17BA609/2021
England/MILK-17BA690/2021
England/MILK-17BA584/2021
England/MILK-17BA51B/2021
England/MILK-17BA6EB/2021
England/MILK-17BA539/2021
England/MILK-17BA44B/2021
England/MILK-17BA3E4/2021
England/MILK-17BA724/2021
England/MILK-17BA663/2021
England/MILK-17BA715/2021
England/MILK-17BA4F0/2021
England/MILK-17BA41E/2021
England/MILK-17BA681/2021
England/PLYM-17B84E3/2021
England/MILK-17BA3F3/2021
England/MILK-17BA654/2021
England/MILK-17BA548/2021
Switzerland/VD-CHUV-GEN5472/2021
England/MILK-17BA43C/2021
England/PLYM-17B8647/2021
England/PLYM-17B8708/2021
England/PLYM-17BA8F4/2021
England/PLYM-17BA92E/2021
England/PLYM-17BA9B5/2021
England/MILK-17BA645/2021
England/PLYM-17B8920/2021
England/PLYM-17BA830/2021
England/MILK-17BA5C0/2021
England/PLYM-17BA77F/2021
England/PLYM-17BA88B/2021
England/PLYM-17BA7BB/2021
England/PLYM-17BA93D/2021
England/PLYM-17BA87C/2021
England/PLYM-17BA89A/2021
England/PLYM-17BAAA3/2021
England/PLYM-17B89E4/2021
England/PLYM-17BABFB/2021
England/PLYM-17BA9D3/2021
England/PLYM-17BAB28/2021
England/PLYM-17BACAD/2021
England/PLYM-17BAA0D/2021
England/PLYM-17BAC8F/2021
England/PLYM-17BAB19/2021
England/PLYM-17BA9C4/2021
England/PLYM-17BAB46/2021
England/MILK-17B9A2C/2021
England/PLYM-17BACCB/2021
England/PLYM-17BAB37/2021
England/MILK-17B9A77/2021
England/MILK-17B9A3B/2021
England/MILK-17B96FB/2021
England/MILK-17B96CE/2021
England/MILK-17B9B1A/2021
Switzerland/BE-IFIK-1499-2760/2021
England/MILK-17B979E/2021
Switzerland/VD-CHUV-GEN5463/2021
England/MILK-17B988C/2021
England/MILK-17B96BF/2021
England/MILK-17B97AD/2021
England/MILK-17B9989/2021
England/MILK-17BA35D/2021
England/MILK-17BA37B/2021
England/MILK-17BA2C9/2021
England/MILK-17BA36C/2021
England/MILK-17BA618/2021
England/MILK-17BA3C6/2021
England/MILK-17BA34E/2021
England/MILK-17BA5EE/2021
England/MILK-17BA26F/2021
England/MILK-17B9B83/2021
England/MILK-17BA205/2021
England/MILK-17BA593/2021
England/MILK-17BA5B1/2021
England/MILK-17BA469/2021
England/MILK-17BA4C3/2021
England/MILK-17BA2BA/2021
England/MILK-17BA6AF/2021
England/MILK-17BA223/2021
England/PLYM-17B8595/2021
England/MILK-17BA1EA/2021
England/PLYM-17BA900/2021
England/MILK-17BA28D/2021
England/PLYM-17BA84F/2021
England/PLYM-17BAB55/2021
England/MILK-17B9901/2021
England/PLYM-17BAB73/2021
England/PLYM-17BA760/2021
England/PLYM-17BA79D/2021
England/PLYM-17B89F3/2021
England/PLYM-17BA94C/2021
England/PLYM-17BA9F1/2021
England/PLYM-17BA7D9/2021
England/MILK-17AC057/2021
England/MILK-17ABEE5/2021
England/MILK-17AC039/2021
England/PLYM-17B887E/2021
England/MILK-17ABCBE/2021
England/MILK-17ABE5E/2021
England/MILK-17ABD51/2021
England/MILK-17AC0DF/2021
England/MILK-17ABC90/2021
England/MILK-17AC0EE/2021
England/MILK-17ABC63/2021
England/MILK-17AC00C/2021
England/MILK-17ABD60/2021
England/MILK-17ABEF4/2021
England/MILK-17B1BB8/2021
England/MILK-17B1AAC/2021
England/MILK-17B1C79/2021
England/MILK-17B1C97/2021
England/MILK-17B1D67/2021
England/MILK-17B1B03/2021
England/MILK-17B1B21/2021
England/MILK-17B1AD9/2021
England/MILK-17AC181/2021
England/MILK-17B1D85/2021
England/MILK-17B1C1F/2021
England/MILK-17B1D94/2021
England/MILK-17B1D2B/2021
England/MILK-17B1B5E/2021
England/MILK-17B1BA9/2021
England/MILK-17B1DB2/2021
England/MILK-17B1CA6/2021
England/MILK-17B1C00/2021
England/MILK-17AC1BE/2021
England/MILK-17B1C2E/2021
England/MILK-17B1AF7/2021
England/MILK-17B1C6A/2021
England/MILK-17B1B7C/2021
England/MILK-17B1B12/2021
England/MILK-17B1D3A/2021
England/MILK-17B1D49/2021
England/MILK-17B1CF1/2021
England/MILK-17B1D1C/2021
England/MILK-17B1B30/2021
England/QEUH-17AB173/2021
England/QEUH-17AB207/2021
Scotland/QEUH-17AB42F/2021
Scotland/QEUH-17AB4F2/2021
England/MILK-17B1C5B/2021
England/QEUH-17AB322/2021
Scotland/QEUH-17C02DF/2021
England/MILK-17B1FDA/2021
England/QEUH-17AB128/2021
England/QEUH-17AB29E/2021
Scotland/QEUH-17AB44D/2021
Scotland/QEUH-17AB489/2021
England/MILK-17B1E55/2021
England/MILK-17B1E82/2021
Scotland/QEUH-17AB3D7/2021
Scotland/QEUH-17C0363/2021
England/MILK-17B1F52/2021
Scotland/QEUH-17AB3F5/2021
England/QEUH-17AB225/2021
England/MILK-17B2012/2021
England/MILK-17B1F43/2021
Scotland/QEUH-17AB0EF/2021
Scotland/QEUH-17AB4D4/2021
England/QEUH-17AB568/2021
Scotland/QEUH-17AB559/2021
England/QEUH-17AB1CE/2021
Scotland/QEUH-17AB0B2/2021
England/QEUH-17AB304/2021
England/QEUH-17AB28F/2021
Scotland/QEUH-17AB4C5/2021
Scotland/QEUH-17AB51D/2021
England/MILK-17B1EEC/2021
Scotland/QEUH-17C015A/2021
Scotland/QEUH-17AB54A/2021
England/MILK-17B1FE9/2021
England/QEUH-17AB45C/2021
England/QEUH-17AB0A3/2021
England/MILK-17B1FBC/2021
Scotland/QEUH-17C048E/2021
England/QEUH-17AB38C/2021
England/QEUH-17AB43E/2021
Scotland/QEUH-17AB50E/2021
Scotland/QEUH-17C03CD/2021
Scotland/QEUH-17AB3E6/2021
England/MILK-17B1E91/2021
England/QEUH-17AB137/2021
England/QEUH-17AB60B/2021
Scotland/QEUH-17AB5C2/2021
England/MILK-17B1F8F/2021
England/QEUH-17AB629/2021
Scotland/QEUH-17AB2E9/2021
England/QEUH-17AB410/2021
Scotland/QEUH-17AB401/2021
England/QEUH-17AB595/2021
England/MILK-17B1F07/2021
England/QEUH-17AB35F/2021
Scotland/QEUH-17C012D/2021
England/QEUH-17AB2CB/2021
England/QEUH-17AB0FE/2021
England/QEUH-17AB5FF/2021
Scotland/QEUH-17AB10A/2021
England/MILK-17B2030/2021
England/QEUH-17AB234/2021
Scotland/QEUH-17AB47A/2021
England/QEUH-17AB0D0/2021
England/QEUH-17AB1FB/2021
England/QEUH-17AB164/2021
England/MILK-17B1E46/2021
England/QEUH-17AB270/2021
England/MILK-17B1E37/2021
Scotland/QEUH-17C02A2/2021
England/QEUH-17AB3AA/2021
Scotland/QEUH-17AB5D1/2021
England/MILK-17ABF4C/2021
England/MILK-17B1A60/2021
England/MILK-17AC118/2021
Scotland/QEUH-17AB5B3/2021
England/MILK-17ABE4F/2021
England/MILK-17ABC72/2021
England/MILK-17ABE03/2021
England/MILK-17ABF88/2021
England/MILK-17ABC81/2021
England/MILK-17ABCDC/2021
England/MILK-17ABD7F/2021
England/MILK-17ABF6A/2021
England/MILK-17AC190/2021
England/MILK-17AC109/2021
England/MILK-17AC1CD/2021
England/MILK-17ABD8E/2021
England/MILK-17ABEB8/2021
England/MILK-17ABFB5/2021
England/MILK-17AC02A/2021
England/MILK-17ABEC7/2021
England/MILK-17ABDF7/2021
England/MILK-17AC0C0/2021
England/MILK-17ABDE8/2021
England/MILK-17ABE12/2021
England/MILK-17ABF5B/2021
England/MILK-17AC0FD/2021
England/MILK-17ABCCD/2021
England/MILK-17ABE9A/2021
England/MILK-17B1ABB/2021
England/MILK-17B1A9D/2021
England/QEUH-17AB2AD/2021
England/MILK-17B7815/2021
Scotland/QEUH-17AB2DA/2021
England/MILK-17B1D0D/2021
England/MILK-17B1F61/2021
England/MILK-17ABD33/2021
England/MILK-17B1ECE/2021
Scotland/QEUH-17AB0C1/2021
England/MILK-17B1B6D/2021
England/QEUH-17AB3C8/2021
England/MILK-17B739C/2021
England/MILK-17B1FF8/2021
England/MILK-17B2003/2021
Scotland/QEUH-17AB1A0/2021
England/QEUH-17AB5E0/2021
England/MILK-17B599C/2021
England/QEUH-17AB36E/2021
England/MILK-17B1DFE/2021
England/MILK-17B7596/2021
England/MILK-17B1FCB/2021
England/QEUH-17AB5A4/2021
England/MILK-17B7745/2021
Scotland/QEUH-17AB39B/2021
England/MILK-17B74C6/2021
England/MILK-17B7790/2021
England/MILK-17B5729/2021
England/QEUH-17AB313/2021
England/QEUH-17AB331/2021
England/MILK-17B1F70/2021
England/MILK-17B1F16/2021
England/MILK-17B1B8B/2021
England/MILK-17B7842/2021
England/QEUH-17AB4E3/2021
Scotland/QEUH-17AB577/2021
England/QEUH-17AB586/2021
England/MILK-17B1BD6/2021
England/MILK-17B7332/2021
England/QEUH-17AB119/2021
England/MILK-17B75E1/2021
England/MILK-17B77AF/2021
England/MILK-17B73AB/2021
England/MILK-17B1BF4/2021
Scotland/QEUH-17AB37D/2021
England/MILK-17B761B/2021
England/MILK-17B1F9E/2021
England/MILK-17B59AB/2021
England/MILK-17B59C9/2021
England/MILK-17B7350/2021
Scotland/QEUH-17AB52C/2021
England/MILK-17B1CE2/2021
England/QEUH-17AB261/2021
Scotland/QEUH-17AB4B6/2021
England/QEUH-17AB182/2021
Scotland/QEUH-17AB155/2021
England/MILK-17B1E0A/2021
England/MILK-17B1F34/2021
England/MILK-17B7833/2021
England/QEUH-17AB2BC/2021
England/QEUH-17AB3B9/2021
England/MILK-17B1CB5/2021
England/MILK-17B1DA3/2021
Scotland/QEUH-17AB53B/2021
Scotland/QEUH-17AB46B/2021
England/QEUH-17AB191/2021
England/MILK-17B57A1/2021
England/MILK-17B58CC/2021
England/MILK-17B1EBF/2021
England/MILK-17B1C88/2021
England/MILK-17B1AE8/2021
England/MILK-17B77CD/2021
Scotland/QEUH-17AB498/2021
England/QEUH-17AB2F8/2021
England/MILK-17B1C4C/2021
England/MILK-17B1EDD/2021
England/MILK-17B1ACA/2021
England/MILK-17B1B9A/2021
England/MILK-17B1D58/2021
England/MILK-17B1EFB/2021
England/MILK-17B56FF/2021
England/MILK-17B7684/2021
England/MILK-17B7736/2021
England/MILK-17B72BD/2021
England/QEUH-17AB216/2021
England/QEUH-17AB1EC/2021
England/MILK-17B2021/2021
England/QEUH-17AB340/2021
England/MILK-17B1D76/2021
England/QEUH-17AB252/2021
England/MILK-17B1BC7/2021
England/MILK-17B743F/2021
Scotland/QEUH-17AB243/2021
England/MILK-17B1F25/2021
Scotland/QEUH-17AB146/2021
Scotland/QEUH-17B52CE/2021
Scotland/QEUH-17AB4A7/2021
Scotland/QEUH-17B5246/2021
Scotland/QEUH-17B51B2/2021
Scotland/QEUH-17AB61A/2021
Scotland/QEUH-17B5149/2021
Scotland/QEUH-17B4F9B/2021
Scotland/QEUH-17B5273/2021
England/QEUH-17B50C4/2021
England/QEUH-17B5307/2021
Scotland/QEUH-17B5325/2021
Scotland/QEUH-17B51D0/2021
Scotland/QEUH-17B513A/2021
Scotland/QEUH-17B5255/2021
Scotland/QEUH-17B5282/2021
Scotland/QEUH-17B502E/2021
Scotland/QEUH-17B503D/2021
Scotland/QEUH-17B505B/2021
Scotland/QEUH-17B5237/2021
Scotland/QEUH-17B5000/2021
Scotland/QEUH-17B51C1/2021
Scotland/QEUH-17B5158/2021
Scotland/QEUH-17B504C/2021
Scotland/QEUH-17B5334/2021
Scotland/QEUH-17B545F/2021
Scotland/QEUH-17B4F6E/2021
England/QEUH-17B62BE/2021
England/QEUH-17B62EB/2021
Scotland/QEUH-17B63AC/2021
Scotland/QEUH-17B5291/2021
England/MILK-17B596F/2021
Scotland/QEUH-17B54B9/2021
England/MILK-17B5668/2021
England/QEUH-17B65C4/2021
England/MILK-17B5747/2021
England/MILK-17B58F9/2021
England/MILK-17B5932/2021
Scotland/QEUH-17B52BF/2021
England/QEUH-17B6218/2021
England/QEUH-17B61A2/2021
England/QEUH-17B63D9/2021
England/MILK-17B57CF/2021
England/MILK-17B5659/2021
England/MILK-17B57ED/2021
England/MILK-17B55E3/2021
England/MILK-17B56A4/2021
England/MILK-17B589F/2021
England/MILK-17B5774/2021
England/MILK-17B5826/2021
England/MILK-17B5950/2021
England/MILK-17B555C/2021
England/MILK-17B5738/2021
England/MILK-17B59D8/2021
England/QEUH-17B66A3/2021
Scotland/QEUH-17B61FD/2021
Scotland/QEUH-17B65A6/2021
Scotland/QEUH-17B548C/2021
Scotland/QEUH-17B54AA/2021
England/MILK-17B57B0/2021
England/QEUH-17B652E/2021
England/MILK-17B5880/2021
England/QEUH-17B6166/2021
England/QEUH-17B644F/2021
England/MILK-17B57DE/2021
England/QEUH-17B6306/2021
England/MILK-17B562C/2021
Scotland/QEUH-17B54C8/2021
England/QEUH-17B6430/2021
England/MILK-17B73C9/2021
England/MILK-17B72DB/2021
England/MILK-17B7305/2021
England/MILK-17B738D/2021
England/MILK-17B5A4E/2021
Scotland/QEUH-17B63F7/2021
England/MILK-17B5A20/2021
England/MILK-17B72EA/2021
England/MILK-17B729F/2021
England/MILK-17B72F9/2021
England/MILK-17B7323/2021
England/MILK-17B73D8/2021
England/MILK-17B5A11/2021
England/MILK-17B737E/2021
England/MILK-17B7280/2021
England/MILK-17B7314/2021
England/MILK-17B72CC/2021
England/MILK-17B7341/2021
England/MILK-17B72AE/2021
England/MILK-17B74E4/2021
England/MILK-17B7420/2021
England/MILK-17B75B4/2021
England/MILK-17B7587/2021
England/MILK-17B755A/2021
England/MILK-17B750F/2021
England/MILK-17B74D5/2021
England/MILK-17B74B7/2021
England/MILK-17B7499/2021
England/MILK-17B745D/2021
England/MILK-17B752D/2021
England/MILK-17B7569/2021
England/MILK-17B7411/2021
England/MILK-17B74A8/2021
England/MILK-17B75A5/2021
England/MILK-17B747B/2021
England/MILK-17B744E/2021
England/MILK-17B753C/2021
England/MILK-17B74F3/2021
England/MILK-17B73E7/2021
England/MILK-17B754B/2021
England/MILK-17B7578/2021
England/MILK-17B73BA/2021
England/MILK-17B7402/2021
Scotland/QEUH-17B5422/2021
Scotland/QEUH-17B52A0/2021
Scotland/QEUH-17B547D/2021
Scotland/QEUH-17B5097/2021
Scotland/QEUH-17B5228/2021
Scotland/QEUH-17B5440/2021
England/MILK-17B7754/2021
Scotland/QEUH-17B54F5/2021
Scotland/QEUH-17B4FE6/2021
Scotland/QEUH-17B50B5/2021
England/QEUH-17B501F/2021
Scotland/QEUH-17B5361/2021
England/QEUH-17B5176/2021
Scotland/QEUH-17B53AD/2021
Scotland/QEUH-17B53CB/2021
England/MILK-17B7693/2021
England/MILK-17B7657/2021
England/MILK-17B7718/2021
Scotland/QEUH-17B54D7/2021
Scotland/QEUH-17B5431/2021
Scotland/QEUH-17B4F8C/2021
England/MILK-17B762A/2021
England/QEUH-17B4F5F/2021
England/MILK-17B7851/2021
England/MILK-17B77BE/2021
Scotland/QEUH-17B54E6/2021
England/MILK-17B77DC/2021
Scotland/QEUH-17B546E/2021
Scotland/QEUH-17B539E/2021
Scotland/QEUH-17B512B/2021
Scotland/QEUH-17B4FAA/2021
England/MILK-17B75D2/2021
Scotland/QEUH-17B5510/2021
Scotland/QEUH-17B50E2/2021
England/MILK-17B76B1/2021
England/MILK-17B7781/2021
Scotland/QEUH-17B52EC/2021
England/MILK-17B75F0/2021
Scotland/QEUH-17B52FB/2021
Scotland/QEUH-17B5343/2021
England/MILK-17B7675/2021
Scotland/QEUH-17B4F7D/2021
England/MILK-17B7648/2021
England/MILK-17B7806/2021
Scotland/QEUH-17B53DA/2021
Scotland/QEUH-17B53BC/2021
Scotland/QEUH-17B5167/2021
Scotland/QEUH-17B549B/2021
Scotland/QEUH-17B4FF5/2021
England/MILK-17B7727/2021
England/MILK-17B76EE/2021
England/MILK-17B76DF/2021
Scotland/QEUH-17B538F/2021
England/MILK-17B7709/2021
England/MILK-17B7824/2021
England/MILK-17B76C0/2021
England/MILK-17B76A2/2021
England/MILK-17B77EB/2021
Scotland/QEUH-17B50D3/2021
Scotland/QEUH-17B51FE/2021
Scotland/QEUH-17B506A/2021
England/MILK-17B77FA/2021
Scotland/QEUH-17B4FC8/2021
England/MILK-17B760C/2021
Scotland/QEUH-17B5352/2021
Scotland/QEUH-17B51EF/2021
England/MILK-17B7763/2021
England/MILK-17B7639/2021
Scotland/QEUH-17B5404/2021
England/QEUH-17B5185/2021
Scotland/QEUH-17B53E9/2021
Scotland/QEUH-17B5501/2021
Scotland/QEUH-17B4FB9/2021
England/MILK-17B7666/2021
Scotland/QEUH-17B5413/2021
England/QEUH-17B6290/2021
Scotland/QEUH-17B62CD/2021
Scotland/QEUH-17B6209/2021
England/QEUH-17B61C0/2021
Scotland/QEUH-17B6184/2021
Scotland/QEUH-17B62FA/2021
England/QEUH-17B6333/2021
Scotland/QEUH-17B6227/2021
England/QEUH-17B6175/2021
Scotland/QEUH-17B6148/2021
England/QEUH-17B6193/2021
Scotland/QEUH-17B6254/2021
Scotland/QEUH-17B62DC/2021
England/QEUH-17B6139/2021
Scotland/QEUH-17B6157/2021
Scotland/QEUH-17B6236/2021
England/QEUH-17B6245/2021
England/QEUH-17B66B2/2021
Scotland/QEUH-17B65F1/2021
England/QEUH-17B647C/2021
England/QEUH-17B638E/2021
Scotland/QEUH-17B646D/2021
England/QEUH-17B6500/2021
Scotland/QEUH-17B65D3/2021
Scotland/QEUH-17B639D/2021
England/QEUH-17B651F/2021
Scotland/QEUH-17B648B/2021
England/QEUH-17B653D/2021
Scotland/QEUH-17B6421/2021
Scotland/QEUH-17B6597/2021
Scotland/QEUH-17B65E2/2021
Scotland/QEUH-17B65B5/2021
England/QEUH-17B6667/2021
England/QEUH-17B662B/2021
England/QEUH-17B645E/2021
England/QEUH-17B64E5/2021
England/QEUH-17B63BB/2021
Scotland/QEUH-17B661C/2021
England/QEUH-17B6658/2021
Scotland/QEUH-17B663A/2021
England/QEUH-17B6360/2021
England/QEUH-17B64F4/2021
Scotland/QEUH-17B637F/2021
England/QEUH-17B6649/2021
England/MILK-17BEC03/2021
England/MILK-17BEBBB/2021
England/MILK-17B5844/2021
England/MILK-17B570B/2021
England/MILK-17B75C3/2021
England/PLYM-17BE799/2021
England/MILK-17B563B/2021
England/QEUH-17B6676/2021
England/PLYM-17BE78A/2021
Scotland/QEUH-17B4F40/2021
Scotland/QEUH-17B4FD7/2021
England/PLYM-17BF15E/2021
Scotland/QEUH-17B6685/2021
Scotland/QEUH-17B6694/2021
Scotland/QEUH-17B53F8/2021
Scotland/MILK-17B3F41/2021
Scotland/MILK-17A9DF9/2021
Scotland/HSLL-17A6248/2021
Wales/MILK-17B18FD/2021
Scotland/HSLL-17A465D/2021
Wales/MILK-17B7ED7/2021
Scotland/MILK-17A8E60/2021
Scotland/QEUH-17B3BB6/2021
England/MILK-17C07D0/2021
Scotland/QEUH-17B3BE3/2021
Scotland/QEUH-17B3B2F/2021
Scotland/HSLL-17A5EBE/2021
Scotland/QEUH-17B399E/2021
Scotland/QEUH-17B3A8C/2021
Scotland/QEUH-17B3B4D/2021
Scotland/QEUH-17B3BA7/2021
Scotland/QEUH-17B3BD4/2021
Wales/PLYM-17A5B02/2021
Scotland/QEUH-17B39AD/2021
Scotland/QEUH-17B3BC5/2021
Scotland/QEUH-17B39F8/2021
Scotland/QEUH-17B3A40/2021
Scotland/QEUH-17B3AAA/2021
Scotland/QEUH-17B3A6E/2021
Scotland/QEUH-17B3B5C/2021
Scotland/QEUH-17B3A9B/2021
Scotland/QEUH-17B3AD7/2021
Scotland/QEUH-17B3B89/2021
Scotland/QEUH-17B39DA/2021
Northern_Ireland/PLYM-17A5BB7/2021
Scotland/QEUH-17B3A7D/2021
Scotland/QEUH-17B3A13/2021
Scotland/QEUH-17B46C3/2021
Scotland/QEUH-17B3C4A/2021
Scotland/QEUH-17B3C0E/2021
Scotland/QEUH-17B3CD1/2021
Scotland/QEUH-17B3D47/2021
Scotland/QEUH-17B3CB3/2021
Scotland/QEUH-17B3D83/2021
Scotland/QEUH-17B3C59/2021
Scotland/QEUH-17B3CE0/2021
Scotland/QEUH-17B3D74/2021
Scotland/QEUH-17B47B1/2021
Scotland/QEUH-17B3CC2/2021
Scotland/QEUH-17B47FD/2021
Scotland/QEUH-17B3D1A/2021
Scotland/QEUH-17B3D92/2021
Scotland/QEUH-17B3CA4/2021
Scotland/QEUH-17B3CFF/2021
Scotland/QEUH-17B4766/2021
Scotland/QEUH-17B3C95/2021
Scotland/QEUH-17B8340/2021
Scotland/QEUH-17B3D0B/2021
Scotland/QEUH-17B8313/2021
Scotland/QEUH-17B4818/2021
Scotland/QEUH-17B82F8/2021
Scotland/QEUH-17B82E9/2021
England/QEUH-17C16C3/2021
Scotland/QEUH-17B8261/2021
Scotland/QEUH-17B835F/2021
Scotland/QEUH-17B8331/2021
Scotland/QEUH-17B48CD/2021
Scotland/QEUH-17B82BC/2021
Scotland/QEUH-17B836E/2021
Scotland/QEUH-17B837D/2021
Scotland/QEUH-17B839B/2021
Scotland/QEUH-17B838C/2021
Scotland/QEUH-17B83B9/2021
Scotland/QEUH-17B8322/2021
Scotland/QEUH-17B83C8/2021
Scotland/QEUH-17B8207/2021
Scotland/QEUH-17B8234/2021
Scotland/QEUH-17B83F5/2021
Scotland/QEUH-17B829E/2021
Scotland/QEUH-17B48AF/2021
Scotland/QEUH-17B4739/2021
Scotland/QEUH-17B47C0/2021
Scotland/QEUH-17B4809/2021
Scotland/QEUH-17B4775/2021
Scotland/QEUH-17B4854/2021
Scotland/QEUH-17B48FA/2021
Scotland/QEUH-17B4906/2021
England/MILK-17DBF9E/2021
England/MILK-17D99B0/2021
England/MILK-179F28E/2021
England/MILK-17D990B/2021
England/MILK-17DAC3E/2021
England/MILK-17DBEFB/2021
England/MILK-17DF510/2021
England/QEUH-17DE6D2/2021
Scotland/QEUH-17C7B28/2021
England/QEUH-17DE49C/2021
England/QEUH-17DE5D5/2021
Scotland/QEUH-17C8082/2021
England/MILK-17DC179/2021
Scotland/QEUH-17C547A/2021
Scotland/QEUH-17C552C/2021
Scotland/QEUH-17C56FC/2021
Scotland/QEUH-17C54C5/2021
Scotland/QEUH-17C5489/2021
Scotland/QEUH-17C579F/2021
Scotland/QEUH-17C1195/2021
Switzerland/SO-UZH-IMV-3ba4b681/2021
Switzerland/SG-UZH-IMV-3ba4b57c/2021
Switzerland/ZH-UZH-IMV-4588100d/2021
England/QEUH-180E122/2021
Switzerland/SO-UZH-IMV-3ba4b797/2021
England/ALDP-1801DFE/2021
England/ALDP-17EFA87/2021
England/ALDP-17EF814/2021
Switzerland/ZH-UZH-IMV-3ba4b5ab/2021
England/ALDP-17EF674/2021
England/ALDP-17F0DF3/2021
England/ALDP-17F124E/2021
England/ALDP-17F0DA8/2021
England/ALDP-17EF586/2021
England/ALDP-17EF726/2021
England/ALDP-17F1141/2021
England/ALDP-17EF6FC/2021
England/ALDP-17EF559/2021
England/ALDP-17EF6ED/2021
England/ALDP-17EF902/2021
England/ALDP-17EFA0F/2021
England/ALDP-17EFAA5/2021
England/ALDP-17EF911/2021
England/ALDP-17EFA78/2021
England/ALDP-17EF98A/2021
England/ALDP-17EFAC3/2021
England/ALDP-17EFAF0/2021
England/ALDP-17F0DB7/2021
England/ALDP-17F0F2A/2021
England/ALDP-17F0DD5/2021
England/ALDP-17F0FC0/2021
England/ALDP-17F0F39/2021
England/ALDP-17F0FB1/2021
England/ALDP-17F0F48/2021
England/ALDP-17F11C9/2021
England/ALDP-17F117E/2021
England/ALDP-17F126C/2021
England/ALDP-17F10F9/2021
England/ALDP-17F1220/2021
England/ALDP-17F0F57/2021
England/ALDP-17F11BA/2021
England/ALDP-17F8450/2021
England/ALDP-17F854E/2021
England/ALDP-17FA139/2021
England/ALDP-17FA44F/2021
England/ALDP-17FB226/2021
England/ALDP-17FB262/2021
England/ALDP-17FB639/2021
England/ALDP-17FB29F/2021
England/ALDP-17FB6A2/2021
England/ALDP-17FA51F/2021
England/ALDP-17FB6DF/2021
England/ALDP-17FB5A5/2021
England/ALDP-17FB6FD/2021
England/ALDP-17EF97B/2021
England/QEUH-17E1AEF/2021
England/ALDP-17F5C4C/2021
England/ALDP-17F59BE/2021
England/ALDP-17F5A06/2021
England/ALDP-17F5CE2/2021
England/ALDP-17F5DC1/2021
England/ALDP-17F5BD6/2021
England/ALDP-17F5EBF/2021
Northern_Ireland/PLYM-17AF7B9/2021
England/ALDP-1803327/2021
England/ALDP-1807C0A/2021
England/ALDP-18079D6/2021
Scotland/QEUH-17F516B/2021
England/ALDP-17FF3E3/2021
England/ALDP-17FF477/2021
England/ALDP-1807A00/2021
England/HSLL-17FB88E/2021
England/ALDP-1805DBE/2021
England/ALDP-17F72DF/2021
Scotland/QEUH-17EC6C2/2021
England/ALDP-17F73BE/2021
England/ALDP-17F7679/2021
Scotland/QEUH-17DE46F/2021
Scotland/QEUH-17DE678/2021
Scotland/QEUH-17DE4E7/2021
Scotland/QEUH-17E1A2B/2021
Scotland/QEUH-17DE511/2021
Switzerland/BS-UHB-42916355/2021
Switzerland/VD-CHUV-GEN5498/2021
Switzerland/VD-CHUV-GEN5497/2021
England/MILK-17B1927/2021
England/MILK-17B16F3/2021
England/MILK-17B173C/2021
England/MILK-17B1DD0/2021
England/MILK-17B18EE/2021
England/MILK-17B1DEF/2021
England/MILK-17B1963/2021
England/MILK-17B1A24/2021
England/MILK-17B1875/2021
England/MILK-17B19BE/2021
England/MILK-17B1E28/2021
England/MILK-17B1884/2021
England/MILK-17B18B1/2021
England/MILK-17B1909/2021
England/MILK-17B2C87/2021
England/MILK-17B174B/2021
England/MILK-17B181B/2021
England/MILK-17B1A51/2021
England/MILK-17B1DC1/2021
England/MILK-17B18DF/2021
England/MILK-17B19EB/2021
England/MILK-17B19DC/2021
England/MILK-17B1A06/2021
Switzerland/SZ-ETHZ-33300844/2021
Switzerland/GE-HUG-34617230/2021
Switzerland/SZ-ETHZ-33300801/2021
Switzerland/ZH-ETHZ-33301334/2021
Switzerland/VD-ETHZ-33297728/2021
Switzerland/VS-ICH-2210655395/2021
Switzerland/BL-ETHZ-33298289/2021
BGD/ideSHi-ESP004/2021
Japan/KH879/2021
USA/AZ-4165/2021
USA/AZ-4163/2021
USA/AZ-4171/2021
USA/AZ-4162/2021
USA/MN-MDH-8390/2021
USA/AZ-4164/2021
USA/WA-S9406/2021
USA/AZ-4172/2021
USA/MN-UMGC-4518/2021
USA/WA-S9431/2021
USA/WA-S9411/2021
USA/MN-UMGC-4571/2021
USA/MD-MDH-2922/2021
USA/WA-S9396/2021
USA/WA-S9402/2021
USA/MD-MDH-2924/2021
USA/NC-SLPH-0202/2021
USA/MD-MDH-2926/2021
USA/MD-MDH-2927/2021
USA/CO-CDC-FG-038856/2021
USA/CA-CDC-FG-038879/2021
USA/CO-CDC-FG-038861/2021
USA/CA-CDC-FG-038647/2021
USA/CO-CDC-FG-038882/2021
USA/CA-CDC-FG-038661/2021
USA/MD-MDH-2928/2021
USA/CA-CDC-FG-038648/2021
USA/CA-CDC-FG-038635/2021
USA/CA-CDC-FG-038753/2021
USA/CA-CDC-FG-038638/2021
USA/CA-CDC-FG-038653/2021
USA/TX-CDC-FG-038864/2021
USA/CA-CDC-FG-038678/2021
USA/CA-CDC-FG-038696/2021
USA/CA-CDC-FG-038693/2021
USA/CA-CDC-FG-038675/2021
USA/CA-CDC-FG-038802/2021
USA/CA-CDC-FG-038762/2021
USA/CA-CDC-FG-038655/2021
USA/CA-CDC-FG-038697/2021
USA/CA-CDC-FG-038814/2021
USA/CA-CDC-FG-038738/2021
USA/CA-CDC-FG-038744/2021
USA/CA-CDC-FG-038666/2021
USA/CA-CDC-FG-038728/2021
USA/CA-CDC-FG-038785/2021
USA/CA-CDC-FG-038817/2021
USA/CA-CDC-FG-038803/2021
USA/CA-CDC-FG-038818/2021
USA/CA-CDC-FG-038757/2021
USA/CA-CDC-FG-038680/2021
USA/CA-CDC-FG-038766/2021
USA/CA-CDC-FG-038806/2021
USA/CA-CDC-FG-038789/2021
USA/CA-CDC-FG-038739/2021
USA/CA-CDC-FG-038691/2021
USA/CA-CDC-FG-038687/2021
USA/CA-CDC-FG-038819/2021
USA/CA-CDC-FG-038721/2021
USA/CA-CDC-FG-038782/2021
USA/CA-CDC-FG-038718/2021
USA/CA-CDC-FG-038731/2021
USA/CA-CDC-FG-038811/2021
USA/CA-CDC-FG-038730/2021
USA/CA-CDC-FG-038810/2021
USA/CA-CDC-FG-038800/2021
USA/CA-CDC-FG-038813/2021
USA/CA-CDC-FG-038804/2021
USA/CA-CDC-FG-038737/2021
USA/CA-CDC-FG-038821/2021
USA/CA-CDC-FG-038805/2021
USA/CA-CDC-FG-038740/2021
USA/CA-CDC-FG-038746/2021
USA/CA-CDC-FG-038815/2021
USA/CA-CDC-FG-038764/2021
USA/WA-CDC-UW21062508251/2021
USA/WA-CDC-UW21062564246/2021
USA/WA-CDC-UW21062528231/2021
USA/CA-CDC-FG-038799/2021
USA/WA-CDC-UW21062560938/2021
USA/WA-CDC-UW21062557195/2021
USA/WA-CDC-UW21062509369/2021
USA/WA-CDC-UW21062510468/2021
USA/WA-CDC-UW21062534767/2021
USA/WA-CDC-UW21062542448/2021
USA/WA-CDC-UW21062535076/2021
USA/WA-CDC-UW21062550464/2021
USA/WA-CDC-UW21062567043/2021
USA/WA-CDC-UW21062566803/2021
USA/WA-CDC-UW21062583927/2021
USA/WA-CDC-UW21062570527/2021
USA/WA-CDC-UW21062583581/2021
USA/WA-CDC-UW21062590938/2021
USA/WA-CDC-UW21062582205/2021
USA/WA-CDC-UW21062529437/2021
USA/WA-CDC-UW21062598656/2021
USA/WA-CDC-UW21062599744/2021
USA/WA-CDC-UW21062530412/2021
USA/WA-CDC-UW21062571849/2021
USA/WA-CDC-UW21062583928/2021
USA/WA-CDC-UW21062526948/2021
USA/WA-CDC-UW21062553321/2021
USA/WA-CDC-UW21062564023/2021
USA/WA-CDC-UW21062594907/2021
USA/WA-CDC-UW21062512389/2021
USA/WA-CDC-UW21062536416/2021
USA/WA-CDC-UW21062575464/2021
USA/WA-CDC-UW21062523877/2021
USA/WA-CDC-UW21062508265/2021
USA/WA-CDC-UW21062599781/2021
USA/WA-CDC-UW21062556729/2021
USA/WA-CDC-UW21062567258/2021
USA/TN-CDC-ASC210154090/2021
USA/WA-CDC-UW21062543377/2021
USA/WA-CDC-UW21062508513/2021
USA/WA-CDC-UW21062589532/2021
USA/NV-CDC-ASC210154101/2021
USA/TN-CDC-ASC210154093/2021
USA/CA-CDC-ASC210154102/2021
USA/CA-CDC-ASC210154103/2021
USA/CA-CDC-ASC210154105/2021
USA/CA-CDC-ASC210154100/2021
USA/MT-CDC-ASC210154106/2021
USA/MT-CDC-ASC210154104/2021
USA/VA-CDC-ASC210154109/2021
USA/OK-CDC-ASC210154108/2021
USA/SC-CDC-ASC210154110/2021
USA/MO-CDC-ASC210154111/2021
USA/NJ-CDC-ASC210154112/2021
USA/CA-CDC-ASC210154116/2021
USA/CA-CDC-ASC210154114/2021
USA/CA-CDC-ASC210154121/2021
USA/FL-CDC-ASC210154125/2021
USA/CA-CDC-ASC210154124/2021
USA/CA-CDC-ASC210154129/2021
USA/CA-CDC-ASC210154127/2021
USA/CA-CDC-ASC210154113/2021
USA/MO-CDC-ASC210154131/2021
USA/TX-CDC-ASC210154128/2021
USA/CA-CDC-ASC210154132/2021
USA/OH-CDC-ASC210154134/2021
USA/CA-CDC-ASC210154133/2021
USA/FL-CDC-ASC210154140/2021
USA/KY-CDC-ASC210154135/2021
USA/CA-CDC-ASC210154139/2021
USA/TX-CDC-ASC210154141/2021
USA/UT-CDC-ASC210154143/2021
USA/FL-CDC-ASC210154146/2021
USA/CA-CDC-ASC210154142/2021
USA/UT-CDC-ASC210154144/2021
USA/FL-CDC-ASC210154152/2021
USA/OR-CDC-ASC210154147/2021
USA/UT-CDC-ASC210154157/2021
USA/OR-CDC-ASC210154153/2021
USA/FL-CDC-ASC210154162/2021
USA/OR-CDC-ASC210154151/2021
USA/FL-CDC-ASC210154156/2021
USA/FL-CDC-ASC210154158/2021
USA/AR-CDC-ASC210154163/2021
USA/FL-CDC-ASC210154164/2021
USA/FL-CDC-ASC210154170/2021
USA/FL-CDC-ASC210154275/2021
USA/MA-CDC-ASC210154166/2021
USA/FL-CDC-ASC210154269/2021
USA/NC-CDC-ASC210154169/2021
USA/FL-CDC-ASC210154270/2021
USA/CA-CDC-ASC210154272/2021
USA/UT-CDC-ASC210154167/2021
USA/NC-CDC-ASC210154281/2021
USA/FL-CDC-ASC210154268/2021
USA/IL-CDC-ASC210154277/2021
USA/TX-CDC-ASC210154283/2021
USA/KY-CDC-ASC210154291/2021
USA/FL-CDC-ASC210154280/2021
USA/CA-CDC-ASC210154294/2021
USA/GA-CDC-ASC210154299/2021
USA/CO-CDC-ASC210154292/2021
USA/CO-CDC-ASC210154293/2021
USA/CA-CDC-ASC210154307/2021
USA/CA-CDC-ASC210154305/2021
USA/FL-CDC-ASC210154303/2021
USA/FL-CDC-ASC210154295/2021
USA/NJ-CDC-ASC210154302/2021
USA/NJ-CDC-ASC210154309/2021
USA/CA-CDC-ASC210154316/2021
USA/CA-CDC-ASC210154317/2021
USA/CA-CDC-ASC210154318/2021
USA/CA-CDC-ASC210154319/2021
USA/OR-CDC-ASC210154312/2021
USA/CO-CDC-ASC210154313/2021
USA/TN-CDC-ASC210154329/2021
USA/IL-CDC-ASC210154320/2021
USA/UT-CDC-ASC210154460/2021
USA/NV-CDC-ASC210154463/2021
USA/AR-CDC-ASC210154466/2021
USA/CA-CDC-ASC210154311/2021
USA/CA-CDC-ASC210154325/2021
USA/NC-CDC-ASC210154538/2021
USA/TX-CDC-ASC210154536/2021
USA/PR-CDC-ASC210154323/2021
USA/CA-CDC-ASC210154437/2021
USA/CA-CDC-ASC210154418/2021
USA/MN-CDC-IBX170805821300/2021
USA/NC-CDC-ASC210154429/2021
USA/CA-CDC-ASC210154439/2021
USA/CA-CDC-ASC210154365/2021
USA/CA-CDC-ASC210154438/2021
USA/WY-CDC-IBX478236336333/2021
USA/CA-QDX-26215366/2021
USA/MN-CDC-IBX270191851028/2021
USA/FL-CDC-IBX148437355979/2021
USA/NV-CDC-QDX26215311/2021
USA/NV-CDC-QDX26215276/2021
USA/NV-CDC-QDX26215468/2021
USA/NV-CDC-QDX26215330/2021
USA/NV-CDC-QDX26215361/2021
USA/NV-CDC-QDX26215364/2021
USA/NV-CDC-QDX26215318/2021
USA/NV-CDC-QDX26215417/2021
USA/NV-CDC-QDX26215363/2021
USA/NV-CDC-QDX26215301/2021
USA/NV-CDC-QDX26215263/2021
USA/NV-CDC-QDX26215354/2021
USA/NV-CDC-QDX26215290/2021
USA/NV-CDC-QDX26215399/2021
USA/NV-CDC-QDX26215368/2021
USA/NV-CDC-QDX26215529/2021
USA/NV-CDC-QDX26215280/2021
USA/NV-CDC-QDX26215309/2021
USA/NV-CDC-QDX26215409/2021
USA/NV-CDC-QDX26215416/2021
USA/NV-CDC-QDX26215359/2021
USA/NV-CDC-QDX26215388/2021
USA/NV-CDC-QDX26215299/2021
USA/NV-CDC-QDX26215358/2021
USA/NV-CDC-QDX26215384/2021
USA/NV-CDC-QDX26215413/2021
USA/NV-CDC-QDX26215370/2021
USA/NV-CDC-QDX26215298/2021
USA/NV-CDC-QDX26215342/2021
USA/NV-CDC-QDX26215393/2021
USA/NV-CDC-QDX26215287/2021
USA/NV-CDC-QDX26215297/2021
USA/NV-CDC-QDX26215369/2021
USA/NV-CDC-QDX26215371/2021
USA/NV-CDC-QDX26215332/2021
USA/NV-CDC-QDX26215320/2021
USA/NV-CDC-QDX26215296/2021
USA/NV-CDC-QDX26215401/2021
USA/NV-CDC-QDX26215303/2021
USA/NV-CDC-QDX26215277/2021
USA/NV-CDC-QDX26215408/2021
USA/NV-CDC-QDX26215337/2021
USA/NV-CDC-QDX26215351/2021
USA/NV-CDC-QDX26215281/2021
USA/NV-CDC-QDX26215324/2021
USA/AZ-QDX-26215322/2021
USA/NV-CDC-QDX26215357/2021
USA/NV-CDC-QDX26215345/2021
USA/NV-CDC-QDX26215377/2021
USA/NV-CDC-QDX26215312/2021
USA/NV-CDC-QDX26215389/2021
USA/NV-CDC-QDX26215403/2021
USA/NV-CDC-QDX26215386/2021
USA/NV-CDC-QDX26215269/2021
USA/NV-CDC-QDX26215279/2021
USA/NV-CDC-QDX26215319/2021
USA/NV-CDC-QDX26215350/2021
USA/NV-CDC-QDX26215278/2021
USA/NV-CDC-QDX26215294/2021
USA/NV-CDC-QDX26215414/2021
USA/NV-CDC-QDX26215310/2021
USA/NV-CDC-QDX26215344/2021
USA/NV-CDC-QDX26215381/2021
USA/NV-CDC-QDX26215407/2021
USA/NV-CDC-QDX26215404/2021
USA/NV-CDC-QDX26215331/2021
USA/NV-CDC-QDX26215272/2021
USA/NV-CDC-QDX26215392/2021
USA/NV-CDC-QDX26215285/2021
USA/NV-CDC-QDX26215400/2021
USA/NV-CDC-QDX26215398/2021
USA/NV-CDC-QDX26215355/2021
USA/NV-CDC-QDX26215267/2021
USA/NV-CDC-QDX26215271/2021
USA/NV-CDC-QDX26215316/2021
USA/FL-CDC-QDX26257835/2021
USA/NV-CDC-QDX26215339/2021
USA/FL-CDC-QDX26258068/2021
USA/FL-CDC-QDX26257824/2021
USA/FL-CDC-QDX26257844/2021
USA/FL-CDC-QDX26258081/2021
USA/FL-CDC-QDX26257849/2021
USA/TX-QDX-26261235/2021
USA/FL-CDC-QDX26258076/2021
USA/CO-QDX-26257500/2021
USA/FL-CDC-QDX26258079/2021
USA/NV-CDC-QDX26215283/2021
USA/CA-CDC-QDX26215654/2021
USA/UT-CDC-QDX26258004/2021
USA/NV-CDC-QDX26215329/2021
USA/CO-CDC-QDX26257497/2021
USA/FL-CDC-QDX26257862/2021
USA/IL-CDC-QDX26257602/2021
USA/FL-CDC-QDX26257856/2021
USA/NV-CDC-QDX26215288/2021
USA/WA-CDC-QDX26257927/2021
USA/FL-CDC-QDX26258063/2021
USA/CA-CDC-QDX26215665/2021
USA/NV-CDC-QDX26215305/2021
USA/HI-QDX-26215321/2021
USA/FL-CDC-QDX26257859/2021
USA/NV-CDC-QDX26215302/2021
USA/FL-CDC-QDX26258074/2021
USA/CA-CDC-QDX26215669/2021
USA/MO-CDC-QDX26257598/2021
USA/WA-CDC-QDX26257932/2021
USA/CA-CDC-QDX26215648/2021
USA/NV-CDC-QDX26215264/2021
USA/NV-CDC-QDX26215385/2021
USA/CA-CDC-QDX26215656/2021
USA/IL-CDC-QDX26257608/2021
USA/UT-CDC-QDX26258002/2021
USA/FL-CDC-QDX26257839/2021
USA/WA-CDC-QDX26257926/2021
USA/NV-CDC-QDX26215378/2021
USA/NV-CDC-QDX26215340/2021
USA/CO-CDC-QDX26257492/2021
USA/FL-CDC-QDX26257834/2021
USA/NV-CDC-QDX26215418/2021
USA/CO-CDC-QDX26257493/2021
USA/FL-CDC-QDX26258065/2021
USA/FL-CDC-QDX26257837/2021
USA/CA-CDC-QDX26215661/2021
USA/CA-CDC-QDX26215663/2021
USA/CO-CDC-QDX26257498/2021
USA/FL-CDC-QDX26258084/2021
USA/MO-CDC-QDX26257618/2021
USA/FL-CDC-QDX26257831/2021
USA/NV-CDC-QDX26215289/2021
USA/CA-CDC-QDX26215662/2021
USA/CA-CDC-QDX26215649/2021
USA/FL-CDC-QDX26257847/2021
USA/CA-CDC-QDX26215678/2021
USA/NV-CDC-QDX26215352/2021
USA/MO-CDC-QDX26257623/2021
USA/CA-CDC-QDX26215652/2021
USA/CA-CDC-QDX26215644/2021
USA/CO-CDC-QDX26257495/2021
USA/NV-CDC-QDX26215375/2021
USA/NV-CDC-QDX26215295/2021
USA/FL-CDC-QDX26257846/2021
USA/CA-CDC-QDX26215655/2021
USA/CA-CDC-QDX26215657/2021
USA/WA-CDC-QDX26257938/2021
USA/FL-CDC-QDX26257830/2021
USA/NV-CDC-QDX26215304/2021
USA/CA-CDC-QDX26215664/2021
USA/NV-CDC-QDX26215273/2021
USA/FL-CDC-QDX26258066/2021
USA/MO-CDC-QDX26257592/2021
USA/FL-CDC-QDX26258064/2021
USA/FL-CDC-QDX26257857/2021
USA/NV-CDC-QDX26215307/2021
USA/UT-CDC-QDX26258003/2021
USA/NV-CDC-QDX26215325/2021
USA/CA-CDC-QDX26215668/2021
USA/FL-CDC-QDX26257845/2021
USA/WA-CDC-QDX26257925/2021
USA/FL-CDC-QDX26258083/2021
USA/OR-CDC-QDX26257934/2021
USA/FL-CDC-QDX26257850/2021
USA/MO-CDC-QDX26257595/2021
USA/MO-CDC-QDX26257580/2021
USA/NV-CDC-QDX26215349/2021
USA/CA-CDC-QDX26215647/2021
USA/CA-CDC-QDX26215666/2021
USA/MO-CDC-QDX26257613/2021
USA/KS-CDC-QDX26257610/2021
USA/FL-CDC-QDX26258073/2021
USA/FL-CDC-QDX26257832/2021
USA/FL-CDC-QDX26258082/2021
USA/FL-CDC-QDX26258071/2021
USA/FL-CDC-QDX26258069/2021
USA/MO-CDC-QDX26257596/2021
USA/CA-CDC-QDX26215658/2021
USA/FL-CDC-QDX26258067/2021
USA/CO-QDX-26257499/2021
USA/NV-CDC-QDX26215383/2021
USA/NV-CDC-QDX26215274/2021
USA/NV-CDC-QDX26215396/2021
USA/FL-CDC-QDX26257836/2021
USA/NV-CDC-QDX26215376/2021
USA/CA-CDC-QDX26215677/2021
USA/FL-CDC-QDX26257860/2021
USA/OR-CDC-QDX26257935/2021
USA/CA-CDC-QDX26215671/2021
USA/FL-CDC-QDX26257858/2021
USA/CA-CDC-QDX26215672/2021
USA/CA-CDC-QDX26215653/2021
USA/WA-CDC-QDX26257933/2021
USA/FL-CDC-QDX26257838/2021
USA/NV-CDC-QDX26215395/2021
USA/WA-CDC-QDX26257930/2021
USA/CA-CDC-QDX26215646/2021
USA/OR-CDC-QDX26257929/2021
USA/WV-CDC-IBX029968465377/2021
USA/FL-CDC-ASC210154120/2021
USA/FL-CDC-ASC210154168/2021
USA/RI-CDC-ASC210154118/2021
USA/NC-CDC-ASC210154123/2021
USA/CA-CDC-ASC210154286/2021
USA/CA-CDC-ASC210154296/2021
USA/CA-LACPHL-AF01425/2021
USA/OH-UHTL-1022/2021
USA/CT-CDC-ASC210154298/2021
USA/CA-LACPHL-AF01427/2021
USA/CA-LACPHL-AF01426/2021
USA/CA-LACPHL-AF01429/2021
USA/CA-LACPHL-AF01466/2021
USA/CA-LACPHL-AF01467/2021
USA/AZ-4211/2021
USA/SC-COVID21-2148/2021
USA/CA-LACPHL-AF01469/2021
USA/AZ-4209/2021
USA/AZ-4196/2021
USA/AZ-4208/2021
USA/AZ-4210/2021
USA/AZ-4213/2021
USA/AZ-4212/2021
USA/SC-COVID21-2149/2021
USA/FL-CDC-LC0081763/2021
USA/AK-PHL9779/2021
USA/AK-PHL9780/2021
USA/FL-CDC-LC0081881/2021
USA/FL-CDC-LC0081930/2021
USA/FL-CDC-LC0081936/2021
USA/FL-CDC-LC0081870/2021
USA/FL-CDC-LC0081974/2021
USA/FL-CDC-LC0081935/2021
USA/FL-CDC-LC0081748/2021
USA/AL-CDC-LC0081985/2021
USA/MS-CDC-LC0081766/2021
USA/AL-CDC-LC0081984/2021
USA/MS-CDC-LC0081765/2021
USA/FL-CDC-LC0081933/2021
USA/AL-CDC-LC0081967/2021
USA/AL-CDC-LC0081983/2021
USA/FL-CDC-LC0081976/2021
USA/FL-CDC-LC0081973/2021
USA/FL-CDC-LC0081975/2021
USA/FL-CDC-LC0081972/2021
USA/FL-CDC-LC0081971/2021
USA/FL-CDC-LC0081931/2021
USA/FL-CDC-LC0081770/2021
USA/FL-CDC-LC0081929/2021
USA/FL-CDC-LC0081940/2021
USA/FL-CDC-LC0081982/2021
USA/FL-CDC-LC0081736/2021
USA/FL-CDC-LC0081733/2021
USA/FL-CDC-LC0081771/2021
USA/FL-CDC-LC0081941/2021
USA/FL-CDC-LC0082035/2021
USA/FL-CDC-LC0081751/2021
USA/FL-CDC-LC0081887/2021
USA/FL-CDC-LC0081851/2021
USA/FL-CDC-LC0082036/2021
USA/FL-CDC-LC0082037/2021
USA/FL-CDC-LC0082032/2021
USA/FL-CDC-LC0081852/2021
USA/FL-CDC-LC0081738/2021
USA/FL-CDC-LC0081970/2021
USA/FL-CDC-LC0081871/2021
USA/GA-CDC-LC0081994/2021
USA/FL-CDC-LC0082048/2021
USA/NY-CDC-LC0082486/2021
USA/FL-CDC-LC0081884/2021
USA/FL-CDC-LC0082033/2021
USA/UT-CDC-LC0083587/2021
USA/OK-CDC-LC0083562/2021
USA/GA-CDC-LC0082451/2021
USA/TX-CDC-LC0083639/2021
USA/AZ-CDC-LC0083644/2021
USA/NH-CDC-LC0082496/2021
USA/AZ-CDC-LC0083706/2021
USA/AZ-CDC-LC0083641/2021
USA/NV-CDC-LC0083545/2021
USA/AZ-CDC-LC0083616/2021
USA/AZ-CDC-LC0083645/2021
USA/NV-CDC-LC0083686/2021
USA/RI-CDC-LC0082495/2021
USA/NV-CDC-LC0083673/2021
USA/NV-CDC-LC0083682/2021
USA/NV-CDC-LC0083597/2021
USA/NV-CDC-LC0083553/2021
USA/NV-CDC-LC0083628/2021
USA/AZ-CDC-LC0083659/2021
USA/NV-CDC-LC0083623/2021
USA/CA-CDC-LC0083806/2021
USA/CA-CDC-LC0083824/2021
USA/CA-CDC-LC0083819/2021
USA/CA-CDC-LC0083781/2021
USA/CA-CDC-LC0083757/2021
USA/CA-CDC-LC0083822/2021
USA/AR-CDC-LC0083606/2021
USA/CA-CDC-LC0083795/2021
USA/CA-CDC-LC0083756/2021
USA/UT-CDC-LC0083629/2021
USA/UT-CDC-LC0083582/2021
USA/UT-CDC-LC0083556/2021
USA/CA-CDC-LC0083753/2021
USA/AZ-CDC-LC0083669/2021
USA/UT-CDC-LC0083622/2021
USA/UT-CDC-LC0083705/2021
USA/MT-CDC-LC0083599/2021
USA/CA-CDC-LC0083831/2021
USA/AZ-CDC-LC0083668/2021
USA/CO-CDC-LC0083633/2021
USA/WA-CDC-LC0083886/2021
USA/CA-CDC-LC0083816/2021
USA/CA-CDC-LC0083747/2021
USA/OK-CDC-LC0085839/2021
USA/OR-CDC-LC0085868/2021
USA/OR-CDC-LC0085866/2021
USA/WA-CDC-LC0083897/2021
USA/WA-CDC-LC0083875/2021
USA/OK-CDC-LC0085856/2021
USA/OR-CDC-LC0085861/2021
USA/WV-CDC-LC0086014/2021
USA/WV-CDC-LC0086015/2021
USA/CA-CDC-LC0085813/2021
USA/WV-CDC-LC0086007/2021
USA/CA-CDC-LC0085815/2021
USA/CA-CDC-LC0085828/2021
USA/IN-CDC-LC0086012/2021
USA/AR-CDC-LC0085848/2021
USA/WV-CDC-LC0086013/2021
USA/CA-CDC-LC0085830/2021
USA/KY-CDC-LC0086005/2021
USA/KS-CDC-LC0085849/2021
USA/CA-CDC-LC0085821/2021
USA/NV-CDC-LC0086063/2021
USA/TX-CDC-LC0085901/2021
USA/IL-CDC-LC0086028/2021
USA/CA-CDC-LC0085822/2021
USA/IL-CDC-LC0086024/2021
USA/CA-CDC-LC0085671/2021
USA/KY-CDC-LC0086030/2021
USA/CA-CDC-LC0085663/2021
USA/IL-CDC-LC0086023/2021
USA/FL-CDC-LC0085984/2021
USA/VA-CDC-LC0084712/2021
USA/NJ-CDC-LC0084781/2021
USA/NJ-CDC-LC0084778/2021
USA/NJ-CDC-LC0084777/2021
USA/NJ-CDC-LC0084780/2021
USA/NJ-CDC-LC0084754/2021
USA/NJ-CDC-LC0084782/2021
USA/NJ-CDC-LC0084776/2021
USA/NJ-CDC-LC0084753/2021
USA/NJ-CDC-LC0084805/2021
USA/NJ-CDC-LC0084804/2021
USA/DE-CDC-LC0084730/2021
USA/NJ-CDC-LC0084806/2021
USA/NJ-CDC-LC0084803/2021
USA/NJ-CDC-LC0084765/2021
USA/NJ-CDC-LC0084762/2021
USA/NJ-CDC-LC0084802/2021
USA/NJ-CDC-LC0084796/2021
USA/PA-CDC-LC0084763/2021
USA/NJ-CDC-LC0084751/2021
USA/NJ-CDC-LC0084726/2021
USA/NJ-CDC-LC0084732/2021
USA/NJ-CDC-LC0084752/2021
USA/NY-CDC-LC0084793/2021
USA/NJ-CDC-LC0084807/2021
USA/NJ-CDC-LC0084798/2021
USA/NY-CDC-LC0084737/2021
USA/AR-UMGC-4629/2021
USA/AR-UMGC-4653/2021
USA/AR-UMGC-4667/2021
USA/MD-CDC-LC0084708/2021
USA/AR-UMGC-4699/2021
USA/AR-UMGC-4707/2021
USA/NJ-CDC-LC0084735/2021
USA/AR-UMGC-4692/2021
USA/AR-UMGC-4706/2021
USA/AR-UMGC-4634/2021
USA/AR-UMGC-4710/2021
USA/AR-UMGC-4793/2021
USA/AR-UMGC-4717/2021
USA/MD-MDH-3028/2021
USA/AL-UAB-GX368/2021
USA/AL-UAB-GX369/2021
USA/AL-UAB-GX366/2021
USA/AL-UAB-GX367/2021
USA/MD-MDH-3029/2021
USA/MD-MDH-3030/2021
USA/MD-MDH-3036/2021
USA/MN-MDH-8486/2021
USA/MD-MDH-3033/2021
USA/MD-MDH-3032/2021
USA/WI-CDC-FG-038905/2021
USA/MN-MDH-8487/2021
USA/CA-CDC-FG-039049/2021
USA/CA-CDC-FG-038926/2021
USA/CA-CDC-FG-039106/2021
USA/CA-CDC-FG-039044/2021
USA/CA-CDC-FG-038953/2021
USA/CA-CDC-FG-038999/2021
USA/CA-CDC-FG-039091/2021
USA/CA-CDC-FG-038921/2021
USA/CA-CDC-FG-038973/2021
USA/CA-CDC-FG-039141/2021
USA/AL-UAB-GX381/2021
USA/MD-MDH-3074/2021
USA/MD-MDH-3051/2021
UZB/UZB-331/2021
UZB/UZB-332/2021
USA/AK-PHL9918/2021
USA/AK-PHL9919/2021
UZB/UZB-345/2021
UZB/UZB-391/2021
UZB/UZB-346/2021
UZB/UZB-397/2021
UZB/UZB-376/2021
UZB/UZB-392/2021
UZB/UZB-399/2021
UZB/UZB-395/2021
UZB/UZB-402/2021
UZB/UZB-372/2021
UZB/UZB-390/2021
UZB/UZB-353/2021
UZB/UZB-413/2021
USA/MA-CDCBI-CRSP_IEGAEVCCWARSN3R5/2021
UZB/UZB-414/2021
USA/MA-CDCBI-CRSP_PP6BLLFQRP26J4M6/2021
UZB/UZB-415/2021
USA/VT-CDCBI-CRSP_KFQPSLM5X6LNOWQ2/2021
USA/MA-CDCBI-CRSP_YNHIUSJJAN3N6LAP/2021
USA/VT-CDCBI-CRSP_QNTTJRNPO77RBIAP/2021
USA/VT-CDCBI-CRSP_OH6ULPAIGIETX2IL/2021
USA/AK-PHL9930/2021
USA/TX-CDC-LC0089903/2021
USA/TX-CDC-LC0089861/2021
USA/OK-CDC-LC0089876/2021
USA/NC-SLPH-0217/2021
USA/OK-CDC-LC0089894/2021
USA/OK-CDC-LC0089864/2021
USA/NC-SLPH-0218/2021
USA/TX-CDC-LC0090143/2021
USA/TX-CDC-LC0089950/2021
USA/TX-CDC-LC0090144/2021
USA/TX-CDC-LC0090148/2021
USA/TX-CDC-LC0090142/2021
USA/TX-CDC-LC0090149/2021
USA/TX-CDC-LC0090154/2021
USA/TX-CDC-LC0090004/2021
USA/TX-CDC-LC0089981/2021
USA/AR-CDC-LC0090012/2021
USA/TX-CDC-LC0090249/2021
USA/TX-CDC-LC0090272/2021
USA/TX-CDC-LC0090265/2021
USA/TX-CDC-LC0090277/2021
USA/TX-CDC-LC0090278/2021
USA/TX-CDC-LC0090282/2021
USA/IN-CDC-LC0090876/2021
USA/IL-CDC-LC0090918/2021
USA/TX-CDC-LC0090283/2021
USA/IL-CDC-LC0090907/2021
USA/IN-CDC-LC0090893/2021
USA/IL-CDC-LC0090866/2021
USA/IL-CDC-LC0090931/2021
USA/WI-CDC-LC0090867/2021
USA/IL-CDC-LC0090868/2021
USA/IL-CDC-LC0090874/2021
USA/IN-CDC-LC0090942/2021
USA/IL-CDC-LC0090908/2021
USA/OH-CDC-LC0091680/2021
USA/WA-CDC-LC0091568/2021
USA/IL-CDC-LC0090899/2021
USA/CA-CDC-LC0091405/2021
USA/NMDOH-2021132047/2021
USA/NMDOH-2021132044/2021
USA/NMDOH-2021132050/2021
USA/NMDOH-2021134022/2021
USA/MN-CDC-IBX542790934922/2021
USA/MN-CDC-IBX738627767010/2021
USA/MN-CDC-IBX815138794012/2021
USA/MN-CDC-IBX807890436160/2021
USA/MN-CDC-IBX316409304386/2021
USA/AZ-4216/2021
USA/MN-CDC-IBX745173738383/2021
USA/MN-CDC-IBX554062561149/2021
USA/NC-SLPH-0232/2021
USA/NC-SLPH-0223/2021
USA/AR-UMGC-4828/2021
USA/AR-UMGC-5049/2021
USA/AR-UMGC-5088/2021
USA/AR-UMGC-5180/2021
USA/NMDOH-2021134132/2021
USA/WA-S9518/2021
USA/WA-S9529/2021
USA/WA-S9527/2021
USA/WA-S9530/2021
USA/WA-S9532/2021
USA/WA-S9533/2021
USA/WA-S9528/2021
USA/WA-S9531/2021
USA/WA-S9554/2021
USA/WA-S9556/2021
USA/WA-S9553/2021
USA/WA-S9557/2021
USA/WA-S9562/2021
USA/WA-S9555/2021
USA/WA-S9558/2021
USA/CO-CDC-MMB09248164/2021
USA/CO-CDC-MMB09244647/2021
USA/CO-CDC-MMB09246497/2021
USA/CO-CDC-MMB09248757/2021
USA/CO-CDC-MMB09244424/2021
USA/CO-CDC-MMB09244962/2021
USA/WA-S9568/2021
USA/GA-CDC-MMB09245087/2021
USA/GA-CDC-MMB09246370/2021
USA/CO-CDC-MMB09245914/2021
USA/GA-CDC-MMB09245113/2021
USA/CO-CDC-MMB09247435/2021
USA/NC-CDC-MMB09242443/2021
USA/CO-CDC-MMB09244138/2021
USA/CO-CDC-MMB09245003/2021
USA/CO-CDC-MMB09246935/2021
USA/CO-CDC-MMB09248071/2021
USA/CO-CDC-MMB09248592/2021
USA/CO-CDC-MMB09248965/2021
USA/OH-CDC-MMB09245098/2021
USA/CO-CDC-MMB09245001/2021
USA/CO-CDC-MMB09248903/2021
USA/CO-CDC-MMB09245959/2021
USA/CO-CDC-MMB09245757/2021
USA/CO-CDC-MMB09244975/2021
USA/CO-CDC-MMB09246007/2021
USA/CO-CDC-MMB09248797/2021
USA/CO-CDC-MMB09245940/2021
USA/CO-CDC-MMB09245203/2021
USA/CO-CDC-MMB09246495/2021
USA/CO-CDC-MMB09244874/2021
USA/CO-CDC-MMB09246355/2021
USA/MO-CDC-MMB09244326/2021
USA/CO-CDC-MMB09245594/2021
USA/OH-CDC-MMB09190568/2021
USA/CO-CDC-MMB09247418/2021
USA/CO-CDC-MMB09244871/2021
USA/GA-CDC-MMB09242759/2021
USA/CO-CDC-MMB09245322/2021
USA/CO-CDC-MMB09244702/2021
USA/CO-CDC-MMB09246287/2021
USA/GA-CDC-MMB09247087/2021
USA/JW1725/2021
USA/SD-CDC-4188677-001/2021
BHR/921067366/2021
BHR/342312056/2021
BHR/342312057/2021
USA/JW1685/2021
BHR/921067439/2021
BHR/342312066/2021
BHR/342312060/2021
BHR/342312077/2021
BHR/342312076/2021
BHR/342312081/2021
BHR/342312067/2021
BHR/342312089/2021
BHR/342312082/2021
USA/MN-MDH-8653/2021
BHR/921067336/2021
BHR/921068779/2021
USA/MN-MDH-8708/2021
BHR/921068777/2021
BHR/921068635/2021
USA/NMDOH-2021134047/2021
USA/NMDOH-2021134036/2021
USA/ID-CDC-2-4634566/2021
USA/ID-CDC-2-4634496/2021
USA/NMDOH-2021134039/2021
USA/MN-MDH-8707/2021
USA/PR-CDC-2-4634355/2021
USA/ID-CDC-2-4634677/2021
USA/AZ-CDC-2-4634597/2021
USA/ID-CDC-2-4634598/2021
USA/AZ-CDC-2-4634575/2021
USA/AZ-CDC-2-4634669/2021
USA/AK-PHL9928/2021
USA/OH-CDC-2-4634877/2021
USA/AK-PHL9947/2021
IND/GBRC1217/2021
USA/TX-CDC-ASC210154831/2021
USA/NY-CUIMC-NP-7051/2021
USA/CA-CDC-ASC210154597/2021
USA/NV-CDC-ASC210154097/2021
USA/DC-DFS-PHL-0773/2021
USA/CA-CDC-ASC210154440/2021
USA/MA-CDC-ASC210154117/2021
USA/MI-CDC-ASC210154544/2021
USA/NY-CDC-FG-040248/2021
USA/DC-DFS-PHL-0866/2021
USA/NY-CDC-FG-040341/2021
USA/DC-DFS-PHL-0894/2021
USA/DC-DFS-PHL-0896/2021
USA/NY-CDC-FG-040244/2021
USA/NJ-CDC-FG-040250/2021
USA/NY-CDC-FG-040233/2021
USA/NY-CDC-FG-040237/2021
USA/NY-CDC-FG-040251/2021
USA/NY-CDC-FG-040335/2021
USA/FL-CDC-FG-040266/2021
USA/NJ-CDC-FG-040343/2021
USA/CA-CDC-QDX26300001/2021
USA/NY-CDC-FG-040258/2021
USA/NY-CDC-FG-040324/2021
USA/OH-CDC-QDX26300320/2021
USA/CA-CDC-QDX26299966/2021
USA/NJ-CDC-QDX26299809/2021
USA/CA-CDC-QDX26300000/2021
USA/OH-CDC-QDX26300319/2021
USA/CA-CDC-QDX26299960/2021
USA/NC-CDC-QDX26343457/2021
USA/NY-QDX-26299806/2021
USA/CA-CDC-QDX26299974/2021
USA/CA-CDC-QDX26299964/2021
USA/OH-CDC-QDX26300317/2021
USA/CA-CDC-QDX26299963/2021
USA/NJ-CDC-QDX26299819/2021
USA/CA-CDC-QDX26300296/2021
USA/CA-CDC-QDX26299981/2021
USA/CA-CDC-QDX26299970/2021
USA/NC-CDC-QDX26343478/2021
USA/NJ-CDC-QDX26299811/2021
USA/CA-CDC-QDX26299980/2021
USA/CA-CDC-QDX26300010/2021
USA/KY-CDC-QDX26300321/2021
USA/CA-CDC-QDX26299975/2021
USA/NJ-CDC-QDX26299800/2021
USA/OH-CDC-QDX26300318/2021
USA/MN-CDC-QDX26300308/2021
USA/CA-CDC-QDX26300006/2021
USA/PA-CDC-QDX26300274/2021
USA/IL-CDC-QDX26300297/2021
USA/OH-CDC-QDX26300313/2021
USA/CA-CDC-QDX26299997/2021
USA/MI-CDC-QDX26300325/2021
USA/CA-CDC-QDX26299990/2021
USA/CA-CDC-QDX26299996/2021
USA/IL-CDC-QDX26300304/2021
USA/OH-CDC-QDX26300323/2021
USA/IL-CDC-QDX26300298/2021
USA/CA-CDC-QDX26299984/2021
USA/CA-QDX-26300101/2021
USA/MN-CDC-QDX26300307/2021
USA/CA-CDC-QDX26299962/2021
USA/NJ-CDC-QDX26299816/2021
USA/CA-CDC-QDX26299998/2021
USA/CA-CDC-QDX26299978/2021
USA/CA-CDC-QDX26300002/2021
USA/CA-CDC-QDX26299972/2021
USA/FL-CDC-QDX26343878/2021
USA/OH-CDC-QDX26300269/2021
USA/CA-CDC-QDX26299995/2021
USA/OH-CDC-QDX26300316/2021
USA/CA-CDC-QDX26299991/2021
USA/NY-CDC-QDX26299796/2021
USA/OH-CDC-QDX26300270/2021
USA/PA-CDC-QDX26300266/2021
USA/CA-CDC-QDX26299971/2021
USA/FL-QDX-26300309/2021
USA/OH-CDC-QDX26300312/2021
USA/CA-CDC-QDX26299985/2021
USA/AL-CDC-FG-039579/2021
USA/IN-CDC-QDX26300322/2021
USA/CO-CDC-QDX26343419/2021
USA/JLRF/2021
USA/NJ-CDC-FG-040218/2021
USA/NV-CDC-FG-039572/2021
USA/NY-CDC-FG-040331/2021
USA/CA-LACPHL-AF01690/2021
USA/TX-CDC-FG-039589/2021
USA/CA-CDC-QDX26300014/2021
USA/JLRD/2021
USA/IL-CDC-QDX26300299/2021
USA/CA-CDC-QDX26300004/2021
USA/CA-CDC-QDX26299969/2021
USA/JLRE/2021
USA/CA-CDC-QDX26300005/2021
USA/CA-CDC-QDX26299988/2021
USA/CA-CDC-QDX26299968/2021
USA/CA-CDC-QDX26300013/2021
USA/CA-CDC-QDX26299986/2021
USA/NJ-CDC-FG-040326/2021
USA/CA-CDC-QDX26299993/2021
USA/IL-CDC-QDX26300311/2021
USA/NY-CDC-FG-040315/2021
USA/CA-CDC-QDX26300016/2021
USA/TX-CDC-QDX26299871/2021
USA/FL-CDC-QDX26344140/2021
USA/CA-CDC-QDX26300003/2021
USA/CA-CDC-QDX26300011/2021
USA/NC-CDC-ASC210154274/2021
USA/UT-UPHL-210707203805/2021
USA/NMDOH-2021136029/2021
USA/NMDOH-2021135795/2021
USA/NMDOH-2021135794/2021
USA/MN-MDH-9452/2021
USA/WA-S10000/2021
USA/NM-CDC-2-4611586/2021
USA/WA-S10007/2021
USA/WA-S10025/2021
USA/WA-S10037/2021
USA/RI-CDC-2-4611856/2021
USA/NJ-CDC-QDX26299795/2021
USA/MI-CDC-2-4611891/2021
USA/NY-CDC-2-4611897/2021
USA/ND-CDC-2-4611963/2021
USA/RI-CDC-2-4611779/2021
USA/ND-CDC-2-4612056/2021
USA/CO-CDC-LC0109316/2021
USA/MI-CDC-2-4611996/2021
USA/RI-CDC-2-4611868/2021
USA/CO-CDC-LC0109246/2021
USA/CO-CDC-LC0109273/2021
USA/FL-BPHL-5450/2021
USA/FL-BPHL-5454/2021
USA/FL-BPHL-5453/2021
USA/FL-BPHL-5452/2021
USA/FL-BPHL-5451/2021
USA/FL-BPHL-5455/2021
USA/FL-BPHL-5456/2021
USA/FL-BPHL-5459/2021
USA/FL-BPHL-5464/2021
USA/FL-BPHL-5466/2021
USA/FL-BPHL-5462/2021
USA/FL-BPHL-5465/2021
USA/FL-BPHL-5467/2021
USA/FL-BPHL-5439/2021
USA/FL-BPHL-5437/2021
USA/FL-BPHL-5438/2021
KEN/C101588/2021
KEN/SS930/2021
KEN/C101589/2021
USA/CA-LACPHL-AF02173/2021
USA/CA-LACPHL-AF02162/2021
KEN/SS928/2021
USA/CA-LACPHL-AF02174/2021
USA/GA-CDC-4201208-001/2021
USA/GA-CDC-4201210-001/2021
USA/TN-CDC-4198496-001/2021
USA/WA-CDC-UW21062580393/2021
USA/WA-CDC-UW21062595241/2021
USA/MN-CDC-IBX767562218209/2021
USA/WA-CDC-UW21062548824/2021
USA/NM-UNM-TC243046/2021
USA/NM-UNM-TC243043/2021
USA/CO-CDC-FG-038872/2021
USA/TX-CDC-LC0085900/2021
USA/TX-CDC-LC0085886/2021
USA/FL-CDC-LC0081937/2021
USA/FL-CDC-LC0081750/2021
USA/TX-CDC-LC0085937/2021
USA/CA-CDC-LC0085812/2021
USA/TX-CDC-LC0085890/2021
USA/FL-CDC-LC0081762/2021
USA/FL-CDC-LC0081928/2021
USA/TX-CDC-LC0085844/2021
USA/NV-CDC-LC0086061/2021
USA/AR-CDC-LC0085838/2021
USA/TX-CDC-LC0085854/2021
USA/AZ-CDC-LC0083640/2021
USA/AZ-CDC-LC0083643/2021
USA/NJ-CDC-LC0084727/2021
USA/FL-CDC-LC0082034/2021
USA/TX-CDC-LC0085885/2021
USA/NJ-CDC-LC0084764/2021
USA/NV-CDC-LC0083636/2021
USA/NH-CDC-LC0082494/2021
USA/FL-CDC-LC0081735/2021
USA/TX-CDC-LC0086037/2021
USA/VSP3327/2021
USA/TX-CDC-LC0085845/2021
USA/VSP3329/2021
USA/FL-CDC-QDX26257841/2021
USA/VSP5161/2021
USA/VSP5193/2021
USA/CA-CDC-QDX26215674/2021
USA/FL-CDC-QDX26258070/2021
USA/CT-CDC-QDX26258118/2021
USA/CA-CDC-QDX26215660/2021
USA/FL-CDC-QDX26257826/2021
USA/FL-CDC-QDX26257829/2021
USA/CA-CDC-QDX26215675/2021
USA/FL-CDC-QDX26257848/2021
USA/AR-CDC-QDX26257170/2021
USA/NV-CDC-QDX26215362/2021
USA/FL-CDC-QDX26257863/2021
USA/NV-CDC-QDX26215328/2021
PER/AFI00996/2021
USA/FL-CDC-ASC210154172/2021
USA/CA-CDC-ASC210154306/2021
USA/FL-CDC-ASC210154145/2021
USA/CO-CDC-QDX26257501/2021
USA/RI-CDC-ASC210154534/2021
USA/IL-CDC-ASC210154310/2021
USA/FL-CDC-ASC210154137/2021
USA/FL-CDC-ASC210154678/2021
USA/CA-CDC-ASC210154165/2021
USA/IL-CDC-ASC210154324/2021
USA/KS-CDC-ASC210154155/2021
USA/MA-CDC-ASC210154278/2021
USA/CA-CDC-ASC210154444/2021
USA/FL-CDC-ASC210154408/2021
USA/FL-CDC-QDX26258072/2021
USA/TX-CDC-ASC210154404/2021
USA/CA-CDC-ASC210154598/2021
SYC/SS2565/2021
NZL/21CH0045/2021
USA/TG969397/2021
USA/TG967972/2021
USA/TG968044/2021
USA/TG983365/2021
USA/TG983479/2021
USA/TG973935/2021
USA/TG983454/2021
USA/TG983438/2021
USA/FL-BPHL-9252/2021
USA/FL-BPHL-9267/2021
USA/FL-BPHL-9261/2021
NZL/21MV0526/2021
USA/CA-SEARCH-104967/2021
USA/FL-BPHL-9270/2021
USA/FL-BPHL-9249/2021
USA/FL-BPHL-9271/2021
USA/CA-SEARCH-105385/2021
USA/FL-BPHL-10846/2021
MMR/Mandalay-dsmrc-037/2021
USA/FL-BPHL-10847/2021
MMR/Mandalay-dsmrc-023/2021
USA/MS-MSPHL-0017/2021
USA/FL-BPHL-11594/2021
USA/FL-BPHL-11596/2021
USA/FL-BPHL-11602/2021
USA/FL-BPHL-11674/2021
USA/FL-BPHL-11641/2021
USA/FL-BPHL-11669/2021
USA/FL-BPHL-11599/2021
USA/FL-BPHL-11601/2021
USA/AK-PHL9778/2021
MEX/COA_1381/2021
MEX/HID_1451/2021
USA/AK-PHL9971/2021
USA/FL-CDC-STM-000609868/2021
MEX/SIN_F0865/2021
USA/FL-CDC-STM-000704865/2021
USA/TX-CDC-STM-000609869/2021
USA/IN-CDC-STM-000609880/2021
MEX/JAL_1317/2021
USA/FL-CDC-STM-000704857/2021
USA/PA-CDC-STM-000704881/2021
USA/FL-CDC-STM-000704889/2021
USA/GA-CDC-STM-000704866/2021
USA/FL-CDC-STM-000704875/2021
USA/CA-CDC-STM-000704819/2021
USA/FL-CDC-STM-000704882/2021
USA/FL-CDC-STM-000704874/2021
USA/MN-CDC-STM-000704867/2021
USA/FL-CDC-STM-000704891/2021
USA/VA-CDC-STM-000704876/2021
USA/IN-CDC-STM-000704883/2021
USA/AZ-CDC-STM-000704805/2021
USA/AK-PHL9913/2021
USA/FL-CDC-STM-000704861/2021
USA/FL-CDC-STM-000704869/2021
USA/IN-CDC-STM-000704885/2021
USA/FL-CDC-STM-000704862/2021
USA/CA-CDC-STM-000704814/2021
USA/IL-CDC-STM-000704892/2021
USA/CA-CDC-STM-000704822/2021
USA/CA-CDC-STM-000704815/2021
USA/FL-CDC-STM-000704870/2021
USA/CA-CDC-STM-000704813/2021
USA/TX-CDC-STM-000704879/2021
USA/FL-CDC-STM-000704863/2021
USA/CA-CDC-STM-000704823/2021
USA/TX-CDC-STM-000704864/2021
USA/TX-CDC-STM-000704887/2021
USA/CA-CDC-STM-000704590/2021
USA/NV-CDC-STM-000704871/2021
USA/FL-CDC-STM-000704880/2021
USA/FL-CDC-STM-000704888/2021
USA/FL-CDC-STM-000704693/2021
USA/FL-CDC-STM-000704685/2021
USA/CA-CDC-STM-000704584/2021
USA/FL-BPHL-13422/2021
USA/FL-BPHL-13423/2021
USA/FL-BPHL-13425/2021
USA/AZ-CDC-STM-000704687/2021
USA/FL-BPHL-13428/2021
USA/FL-BPHL-13426/2021
USA/FL-BPHL-13429/2021
USA/FL-BPHL-13427/2021
USA/FL-BPHL-13431/2021
USA/FL-BPHL-13434/2021
USA/FL-BPHL-13436/2021
USA/IN-CDC-STM-000704878/2021
USA/FL-BPHL-13435/2021
USA/FL-BPHL-13438/2021
USA/FL-BPHL-13430/2021
USA/FL-BPHL-13437/2021
USA/FL-BPHL-13439/2021
USA/AR-UNM-BAPF346950/2021
USA/AR-UNM-BAPF345972/2021
England/HSLL-17C3C92/2021
England/MILK-17C2DAF/2021
England/QEUH-17C3333/2021
England/QEUH-17C36D0/2021
England/QEUH-17C339D/2021
England/MILK-17C2905/2021
England/QEUH-17C35D3/2021
England/QEUH-17C2F7C/2021
England/QEUH-17C302D/2021
England/MILK-17C2B3C/2021
England/MILK-17C2A11/2021
England/QEUH-17C39AA/2021
England/QEUH-17C300F/2021
England/MILK-17BF66E/2021
England/MILK-17BF613/2021
England/MILK-17BF7D4/2021
England/MILK-17BF6E6/2021
England/MILK-17BF8A4/2021
England/MILK-17BF3EF/2021
England/MILK-17BF877/2021
England/MILK-17BF3FE/2021
England/MILK-17BF7A7/2021
England/MILK-17C2B78/2021
England/MILK-17BF40A/2021
England/MILK-17C29E7/2021
England/MILK-17C29C9/2021
England/MILK-17C2950/2021
England/MILK-17C29F6/2021
England/MILK-17C2AB7/2021
England/MILK-17C2B69/2021
England/MILK-17C2C1B/2021
England/MILK-17C2BF0/2021
England/MILK-17C2A7B/2021
England/PLYM-17BFA80/2021
England/PLYM-17BFB41/2021
England/PLYM-17BFD78/2021
England/PLYM-17BFE2A/2021
England/PLYM-17BFBE7/2021
England/MILK-17C2CC0/2021
England/PLYM-17BFE1B/2021
England/MILK-17C2E33/2021
England/PLYM-17BFC20/2021
England/MILK-17C2C39/2021
England/PLYM-17BFD4B/2021
England/MILK-17C2CDF/2021
England/MILK-17C2E60/2021
England/PLYM-17BFE0C/2021
England/PLYM-17BFAAE/2021
England/PLYM-17BFA71/2021
England/PLYM-17BFB23/2021
England/QEUH-17C1D91/2021
England/QEUH-17C1EBC/2021
England/QEUH-17C0433/2021
England/QEUH-17C0424/2021
England/QEUH-17C1DFB/2021
England/QEUH-17C1E9E/2021
England/QEUH-17C03EB/2021
England/QEUH-17C03AF/2021
England/QEUH-17C0327/2021
England/PLYM-17BFF63/2021
England/QEUH-17C1D64/2021
England/QEUH-17C1E34/2021
England/QEUH-17C1E52/2021
England/QEUH-17C1D28/2021
England/QEUH-17C1E16/2021
England/PLYM-17BFF09/2021
England/QEUH-17C1F40/2021
England/QEUH-17C3755/2021
England/QEUH-17C34D6/2021
England/QEUH-17C3306/2021
England/QEUH-17C31FD/2021
England/QEUH-17C20B5/2021
England/QEUH-17C33F7/2021
England/QEUH-17C337F/2021
England/QEUH-17C32AF/2021
England/QEUH-17C2194/2021
England/QEUH-17C32DC/2021
England/QEUH-17C3904/2021
England/QEUH-17C396E/2021
England/QEUH-17C311B/2021
England/QEUH-17C33E8/2021
England/QEUH-17C203D/2021
England/QEUH-17C1F5F/2021
England/QEUH-17C38DA/2021
England/QEUH-17C2FD6/2021
England/QEUH-17C395F/2021
England/QEUH-17C2088/2021
England/QEUH-17C2264/2021
England/QEUH-17C3236/2021
England/QEUH-17C212B/2021
England/QEUH-17C3597/2021
England/QEUH-17C2149/2021
England/QEUH-17C310C/2021
England/QEUH-17C3825/2021
England/QEUH-17C3782/2021
England/QEUH-17C1FF5/2021
England/QEUH-17C33D9/2021
England/QEUH-17C22A0/2021
England/QEUH-17C3403/2021
England/QEUH-17C1F8C/2021
England/QEUH-17C3913/2021
England/MILK-17BF3D0/2021
England/MILK-17BF6C8/2021
England/MILK-17BF83B/2021
England/MILK-17BF5F8/2021
England/MILK-17BF68C/2021
England/MILK-17BF58F/2021
England/MILK-17BF868/2021
England/MILK-17BF75C/2021
England/MILK-17BF929/2021
England/MILK-17BF886/2021
England/MILK-17BF82C/2021
England/MILK-17BF65F/2021
England/MILK-17BF91A/2021
England/MILK-17BF59E/2021
England/MILK-17BF7B6/2021
England/MILK-17BF710/2021
England/MILK-17BF701/2021
England/MILK-17BF561/2021
England/MILK-17BF90B/2021
England/MILK-17BF4CE/2021
England/MILK-17BF491/2021
England/MILK-17BF84A/2021
England/MILK-17BF938/2021
England/MILK-17BF631/2021
England/PLYM-17BF9ED/2021
England/PLYM-17BF9A1/2021
England/MILK-17BF965/2021
England/PLYM-17BF9B0/2021
England/PLYM-17BFC11/2021
England/MILK-17BF983/2021
England/PLYM-17BFDE1/2021
England/PLYM-17BFBD8/2021
England/PLYM-17BFD87/2021
England/PLYM-17BFC5D/2021
England/PLYM-17BFB32/2021
England/PLYM-17BFB50/2021
England/PLYM-17BFCA8/2021
England/PLYM-17BFA9F/2021
England/PLYM-17BFCE4/2021
England/QEUH-17C21EF/2021
England/QEUH-17C202E/2021
England/QEUH-17C2291/2021
England/QEUH-17C04AC/2021
England/QEUH-17C21C1/2021
England/QEUH-17C1FD7/2021
England/QEUH-17C21FE/2021
England/QEUH-17C1F22/2021
England/QEUH-17C1D37/2021
England/QEUH-17C1E43/2021
England/QEUH-17C1EF8/2021
England/PLYM-17BFEDF/2021
England/QEUH-17C0530/2021
England/QEUH-17C2000/2021
England/QEUH-17C2185/2021
England/QEUH-17C1FE6/2021
England/QEUH-17C0406/2021
England/QEUH-17C1FAA/2021
England/PLYM-17BFE66/2021
England/QEUH-17C1EE9/2021
England/QEUH-17C2255/2021
England/QEUH-17C1F6E/2021
England/QEUH-17C2158/2021
England/QEUH-17C20E2/2021
England/PLYM-17BFEFD/2021
England/QEUH-17C205B/2021
England/QEUH-17C1E25/2021
England/QEUH-17C013C/2021
England/QEUH-17C1D82/2021
England/QEUH-17C0284/2021
England/QEUH-17C1D55/2021
England/QEUH-17C1ECB/2021
England/QEUH-17C1EDA/2021
England/QEUH-17C2176/2021
England/QEUH-17C20C4/2021
England/QEUH-17C1FC8/2021
England/PLYM-17BFE48/2021
England/QEUH-17C0266/2021
England/QEUH-17C213A/2021
England/QEUH-17C0293/2021
England/QEUH-17C1FB9/2021
England/QEUH-17C21B2/2021
England/QEUH-17C1CFE/2021
England/QEUH-17C2167/2021
England/QEUH-17C21A3/2021
England/QEUH-17C1F7D/2021
England/QEUH-17C1CEF/2021
England/QEUH-17C0187/2021
England/QEUH-17C220A/2021
England/MILK-17D3734/2021
England/MILK-17964AF/2021
England/MILK-17E21BC/2021
England/MILK-17AED12/2021
England/MILK-17AED4F/2021
England/MILK-17E21AD/2021
England/MILK-17E2073/2021
England/QEUH-17DCA7E/2021
England/QEUH-17DB268/2021
England/QEUH-17DB7F0/2021
England/QEUH-17DCBA8/2021
England/QEUH-17DCBC6/2021
England/QEUH-17DCD39/2021
England/QEUH-17DCA8D/2021
England/QEUH-17DCB20/2021
England/QEUH-17DCC2D/2021
England/QEUH-17DCAAB/2021
England/QEUH-17DCC4B/2021
England/QEUH-17C1F04/2021
England/QEUH-17DCF24/2021
England/QEUH-17DCEAF/2021
England/QEUH-17DCE18/2021
England/QEUH-17DCECD/2021
England/PLYM-17D57AB/2021
England/MILK-17D3840/2021
England/QEUH-17DCE72/2021
England/HSLL-17D2C09/2021
England/HSLL-17D1F2F/2021
England/PLYM-17D198B/2021
England/MILK-17C5AB4/2021
England/PLYM-17D1CFB/2021
England/MILK-17C5B57/2021
England/MILK-17C57DB/2021
England/MILK-17C5AE1/2021
England/MILK-17C5A1E/2021
England/MILK-17C589C/2021
England/MILK-17C57F9/2021
England/MILK-17C57AE/2021
England/MILK-17C59E4/2021
England/MILK-17C588D/2021
England/MILK-17C5A3C/2021
England/PLYM-17D1D61/2021
England/MILK-17C5D15/2021
England/PLYM-17D19C7/2021
England/QEUH-17C7900/2021
England/QEUH-17C7733/2021
England/QEUH-17C78A9/2021
England/MILK-17C5C18/2021
England/QEUH-17C77F7/2021
England/QEUH-17C77D9/2021
England/QEUH-17C7690/2021
England/PLYM-17D1A97/2021
England/MILK-17C5CFA/2021
England/QEUH-17C7742/2021
England/MILK-17C5B84/2021
England/MILK-17C5BA2/2021
England/QEUH-17C785E/2021
England/QEUH-17C78D6/2021
England/QEUH-17C75FD/2021
England/QEUH-17C75C0/2021
England/QEUH-17C751B/2021
England/QEUH-17C7539/2021
England/MILK-17C5D06/2021
England/PLYM-17D1B94/2021
England/QEUH-17C787C/2021
England/PLYM-17D1DDA/2021
England/MILK-17C5B66/2021
England/MILK-17C5CDC/2021
England/QEUH-17C7584/2021
England/QEUH-17C7A85/2021
England/QEUH-17C79B5/2021
England/QEUH-17C7821/2021
England/MILK-17C5A2D/2021
England/MILK-17C5D24/2021
England/MILK-17C5A96/2021
England/QEUH-17C791F/2021
England/QEUH-17C76AF/2021
England/MILK-17C5B93/2021
England/MILK-17C59F3/2021
England/MILK-17C5920/2021
England/MILK-17C597B/2021
England/MILK-17C587E/2021
England/MILK-17C5CEB/2021
England/MILK-17C5BB1/2021
England/MILK-17C596C/2021
England/MILK-17C58C9/2021
England/MILK-17C58BA/2021
England/MILK-17C57CC/2021
England/MILK-17C5AA5/2021
England/QEUH-17C8064/2021
England/QEUH-17C7B82/2021
England/QEUH-17C7F68/2021
England/QEUH-17C7609/2021
England/MILK-17C594E/2021
England/QEUH-17C75B1/2021
England/QEUH-17C77AC/2021
England/QEUH-17C76BE/2021
England/QEUH-17C7593/2021
England/QEUH-17C7E2F/2021
England/QEUH-17C7E7A/2021
England/QEUH-17C7CF8/2021
England/QEUH-17C7706/2021
England/QEUH-17C7575/2021
England/QEUH-17C7F59/2021
England/QEUH-17C79A6/2021
England/QEUH-17C786D/2021
England/QEUH-17C78F4/2021
England/QEUH-17C7CDA/2021
England/QEUH-17C76DC/2021
England/QEUH-17C9E96/2021
England/QEUH-17C7F1D/2021
England/QEUH-17C9EA5/2021
England/QEUH-17C7751/2021
England/QEUH-17C7A76/2021
England/QEUH-17C76CD/2021
England/QEUH-17C7C61/2021
England/QEUH-17C80BF/2021
England/QEUH-17C7A1C/2021
England/QEUH-17C77BB/2021
England/QEUH-17C77CA/2021
England/QEUH-17C7566/2021
England/QEUH-17C7F2C/2021
England/QEUH-17C9FA2/2021
England/MILK-17CB73F/2021
England/QEUH-17C9EF0/2021
England/QEUH-17C7AC1/2021
England/QEUH-17C7663/2021
England/QEUH-17C7681/2021
England/QEUH-17C9FB1/2021
England/QEUH-17C7FB3/2021
England/QEUH-17CA062/2021
England/QEUH-17CA2D5/2021
England/QEUH-17C7627/2021
England/QEUH-17CA3F0/2021
England/QEUH-17CA3A5/2021
England/QEUH-17CA35A/2021
England/QEUH-17CA0BD/2021
England/MILK-17CB5EA/2021
England/MILK-17CB81E/2021
England/MILK-17CB720/2021
England/QEUH-17C51CE/2021
England/QEUH-17C5E4F/2021
England/QEUH-17C52BC/2021
England/QEUH-17C55C2/2021
England/QEUH-17C5225/2021
England/QEUH-17C54D4/2021
England/MILK-17CBB60/2021
England/QEUH-17C55E0/2021
England/MILK-17CB896/2021
England/MILK-17CBA18/2021
England/QEUH-17C80A0/2021
England/QEUH-17C5F4C/2021
England/QEUH-17C7BFB/2021
England/QEUH-17C8073/2021
England/QEUH-17C7D8C/2021
England/QEUH-17C6039/2021
England/QEUH-17C7F95/2021
England/QEUH-17C5FC4/2021
England/MILK-17C7162/2021
England/QEUH-17C7C16/2021
England/QEUH-17C7FFF/2021
England/QEUH-17C7C9E/2021
England/QEUH-17C7DB9/2021
England/QEUH-17C7FA4/2021
England/QEUH-17C7E6B/2021
England/QEUH-17C7C07/2021
England/QEUH-17C6215/2021
England/QEUH-17C7F3B/2021
England/QEUH-17C5F88/2021
England/QEUH-17C7C52/2021
England/QEUH-17C7FD1/2021
England/QEUH-17C5E5E/2021
England/QEUH-17C9EB4/2021
England/QEUH-17C5F6A/2021
England/QEUH-17C7EA7/2021
England/QEUH-17C7F86/2021
England/QEUH-17C9EE1/2021
England/QEUH-17C7E10/2021
England/QEUH-17C7EB6/2021
England/QEUH-17C7EE3/2021
England/QEUH-17C7FE0/2021
England/QEUH-17C8055/2021
England/QEUH-17C6303/2021
England/QEUH-17C7E01/2021
England/QEUH-17CA1C9/2021
England/QEUH-17CA3E1/2021
England/QEUH-17CA299/2021
England/QEUH-17C7F0E/2021
England/QEUH-17CA34B/2021
England/QEUH-17C9F66/2021
England/QEUH-17C9FFD/2021
England/QEUH-17CA25D/2021
England/QEUH-17CA18D/2021
England/QEUH-17CA1AB/2021
England/QEUH-17CA09F/2021
England/QEUH-17CA008/2021
England/QEUH-17C9FEE/2021
England/QEUH-17CA16F/2021
England/QEUH-17CA27B/2021
England/QEUH-17CA33C/2021
England/QEUH-17CA32D/2021
England/QEUH-17CA017/2021
England/QEUH-17CA220/2021
England/QEUH-17CA378/2021
England/QEUH-17CA31E/2021
England/QEUH-17C9FC0/2021
England/QEUH-17CA044/2021
England/QEUH-17CA123/2021
England/MILK-17C6F2D/2021
England/MILK-17C727E/2021
England/QEUH-17C52E9/2021
England/QEUH-17C53AA/2021
England/QEUH-17C5304/2021
England/QEUH-17C5E7C/2021
England/QEUH-17C6163/2021
England/QEUH-17C542F/2021
England/QEUH-17C6075/2021
England/QEUH-17C6145/2021
England/QEUH-17C54E3/2021
England/QEUH-17C5ED6/2021
England/MILK-17DDA9B/2021
England/QEUH-17C545C/2021
England/MILK-17DD952/2021
England/MILK-17DDA5F/2021
England/QEUH-17CBC12/2021
England/QEUH-17C8CAC/2021
England/MILK-17DD8EC/2021
England/HSLL-17C4E8C/2021
England/QEUH-17C8E1F/2021
England/QEUH-17C8DD6/2021
England/QEUH-17C8D5E/2021
England/HSLL-17C4FD4/2021
England/HSLL-17C4DBC/2021
England/QEUH-17C9221/2021
England/QEUH-17CC08E/2021
England/QEUH-17C9151/2021
England/QEUH-17C639A/2021
England/QEUH-17CBDA6/2021
England/QEUH-17C918E/2021
England/QEUH-17C8FB2/2021
England/QEUH-17C8FC1/2021
England/QEUH-17CBDC4/2021
England/QEUH-17C8FEF/2021
England/QEUH-17CBDF1/2021
England/QEUH-17CC0CA/2021
England/QEUH-17CBF64/2021
England/QEUH-17CBC21/2021
England/QEUH-17CBFDD/2021
England/QEUH-17CBCA9/2021
England/QEUH-17CBD00/2021
England/QEUH-17C9203/2021
England/QEUH-17C9133/2021
England/HSLL-17C2738/2021
England/HSLL-17C0DFC/2021
England/QEUH-17C8F67/2021
England/HSLL-17C1098/2021
England/HSLL-17C246E/2021
England/HSLL-17C10A7/2021
England/HSLL-17C0FF6/2021
England/HSLL-17C0D83/2021
England/HSLL-17C2747/2021
England/HSLL-17C238F/2021
England/HSLL-17C0DDE/2021
England/HSLL-17C0EBD/2021
England/HSLL-17C0FC9/2021
England/HSLL-17C0E35/2021
England/HSLL-17C22EC/2021
England/HSLL-17C245F/2021
England/HSLL-17C107A/2021
England/HSLL-17C0CD1/2021
England/HSLL-17C0D47/2021
England/HSLL-17C0EF9/2021
England/HSLL-17C103E/2021
England/HSLL-17C0F7E/2021
England/HSLL-17C0D1A/2021
England/HSLL-17C500D/2021
England/HSLL-17C4CFB/2021
England/HSLL-17C4C19/2021
England/HSLL-17C4CCE/2021
England/HSLL-17C4C46/2021
England/HSLL-17C2808/2021
England/HSLL-17C4F4D/2021
England/HSLL-17C5094/2021
England/PLYM-17BD0DB/2021
England/MILK-17C1757/2021
England/PLYM-17BD114/2021
England/QEUH-17C8D6D/2021
England/HSLL-17C0ECC/2021
England/HSLL-17C0F41/2021
England/QEUH-17C68C8/2021
England/HSLL-17C0C95/2021
England/QEUH-17C6716/2021
England/HSLL-17C0E44/2021
England/HSLL-17C0E08/2021
England/HSLL-17C0F14/2021
England/HSLL-17C1010/2021
England/QEUH-17C91E8/2021
England/HSLL-17C0E62/2021
England/QEUH-17C63B8/2021
England/HSLL-17C1001/2021
England/QEUH-17C68F5/2021
England/PLYM-17BD5BE/2021
England/HSLL-17C0FAB/2021
England/HSLL-17C0FD8/2021
England/QEUH-17C917F/2021
England/QEUH-17C91CA/2021
England/QEUH-17C686E/2021
England/HSLL-17C0C77/2021
England/HSLL-17C0DCF/2021
England/HSLL-17C0DED/2021
England/QEUH-17C9054/2021
England/QEUH-17C8C8E/2021
England/HSLL-17C0F32/2021
England/HSLL-17C0D38/2021
England/HSLL-17C0F6F/2021
England/HSLL-17C0DA1/2021
England/HSLL-17C0F05/2021
England/QEUH-17C68B9/2021
England/QEUH-17C8C9D/2021
England/HSLL-17C0CC2/2021
England/QEUH-17C8DB8/2021
England/HSLL-17C0C86/2021
England/HSLL-17C0E9F/2021
England/QEUH-17C9072/2021
England/HSLL-17C0F8D/2021
England/QEUH-17C8CD9/2021
England/QEUH-17C8D7C/2021
England/HSLL-17C0E26/2021
England/QEUH-17C8E97/2021
England/HSLL-17C0D56/2021
England/QEUH-17C924F/2021
England/HSLL-17C0EDB/2021
England/QEUH-17C8EB5/2021
England/HSLL-17C0FE7/2021
England/HSLL-17C0D29/2021
England/HSLL-17C0D74/2021
England/QEUH-17C8CE8/2021
England/HSLL-17C105C/2021
England/HSLL-17C0F23/2021
England/HSLL-17C0C4A/2021
England/QEUH-17C91AC/2021
England/QEUH-17C9081/2021
England/QEUH-17C925E/2021
England/QEUH-17C9115/2021
England/QEUH-17C63C7/2021
England/QEUH-17C9063/2021
England/HSLL-17C0D92/2021
England/PLYM-17BD1BA/2021
England/HSLL-17C0EAE/2021
England/QEUH-17C9142/2021
England/HSLL-17C0F9C/2021
England/HSLL-17C0E71/2021
England/HSLL-17C0CA4/2021
England/QEUH-17C8DE5/2021
England/HSLL-17C0D65/2021
England/HSLL-17C0EEA/2021
England/QEUH-17C68D7/2021
England/QEUH-17C8E6A/2021
England/QEUH-17C9045/2021
England/QEUH-17C8D30/2021
England/QEUH-17C9036/2021
England/HSLL-17C0D0B/2021
England/QEUH-17C91D9/2021
England/HSLL-17C0CE0/2021
England/HSLL-17C102F/2021
England/QEUH-17C8F2B/2021
England/QEUH-17C90CD/2021
England/QEUH-17C8CCA/2021
England/QEUH-17C91F7/2021
England/QEUH-17C90BE/2021
England/QEUH-17C9009/2021
England/QEUH-17C8D8B/2021
England/HSLL-17C0F50/2021
England/QEUH-17C63A9/2021
England/HSLL-17C2510/2021
England/HSLL-17C0FBA/2021
England/HSLL-17C10D4/2021
England/HSLL-17C25D4/2021
England/HSLL-17C2440/2021
England/HSLL-17C106B/2021
England/HSLL-17C22DD/2021
England/HSLL-17C110E/2021
England/HSLL-17C2501/2021
England/HSLL-17C10F2/2021
England/HSLL-17C24F5/2021
England/HSLL-17C1089/2021
England/HSLL-17C10B6/2021
England/HSLL-17C22CE/2021
England/HSLL-17C239E/2021
England/HSLL-17C23AD/2021
England/HSLL-17C2695/2021
England/HSLL-17C2686/2021
England/HSLL-17C10C5/2021
England/MILK-17C1827/2021
England/PLYM-17BD17E/2021
England/PLYM-17BD1AB/2021
England/PLYM-17BD150/2021
England/PLYM-17BD105/2021
England/PLYM-17BD1C9/2021
England/MILK-17B960A/2021
England/MILK-17B9752/2021
England/MILK-17B9682/2021
England/MILK-17B978F/2021
England/HSLL-17C25B6/2021
England/HSLL-17C25C5/2021
England/PLYM-17BD5DC/2021
England/PLYM-17BD34B/2021
England/MILK-17B9716/2021
England/PLYM-17C0B98/2021
England/MILK-17B9655/2021
England/PLYM-17BD2C6/2021
England/MILK-17B97CB/2021
England/HSLL-17C0CFF/2021
England/MILK-17B97BC/2021
England/PLYM-17BD378/2021
England/HSLL-17C10E3/2021
England/HSLL-17C0E80/2021
England/PLYM-17BD554/2021
England/MILK-17B9628/2021
England/PLYM-17BD2F3/2021
England/MILK-17B9673/2021
England/MILK-17B95EF/2021
England/HSLL-17C104D/2021
England/PLYM-17BD4A2/2021
England/PLYM-17BD536/2021
England/PLYM-17BD439/2021
England/HSLL-17C0E53/2021
England/MILK-17B985F/2021
England/PLYM-17BD202/2021
England/MILK-17B986E/2021
England/MILK-17B98D7/2021
England/MILK-17B98E6/2021
England/MILK-17B98B9/2021
England/MILK-17B993E/2021
England/MILK-17B987D/2021
England/MILK-17B992F/2021
England/MILK-17B9910/2021
England/MILK-17B9A95/2021
England/MILK-17B99B6/2021
England/MILK-17B9B0B/2021
England/MILK-17B9A68/2021
England/MILK-17B9B38/2021
England/MILK-17B9AC2/2021
England/MILK-17B997A/2021
England/MILK-17B996B/2021
England/MILK-17B9A4A/2021
England/MILK-17B9A59/2021
England/MILK-17B9B56/2021
England/MILK-17B9AD1/2021
England/PLYM-17B8489/2021
England/MILK-17BA40F/2021
England/MILK-17B9B65/2021
England/PLYM-17B85A4/2021
England/MILK-17BA50C/2021
England/PLYM-17B84F2/2021
England/PLYM-17B845C/2021
England/MILK-17B9AA4/2021
England/PLYM-17B847A/2021
England/PLYM-17B852C/2021
England/MILK-17BA45A/2021
England/MILK-17BA487/2021
England/PLYM-17B846B/2021
England/PLYM-17B851D/2021
England/MILK-17BA4B4/2021
England/PLYM-17B850E/2021
England/PLYM-17B853B/2021
England/MILK-17BA5A2/2021
England/PLYM-17B8568/2021
England/PLYM-17B86B0/2021
England/PLYM-17B844D/2021
England/PLYM-17B843E/2021
England/PLYM-17B84B6/2021
England/PLYM-17B87AE/2021
England/PLYM-17B888D/2021
England/PLYM-17B87EA/2021
England/PLYM-17B8841/2021
England/PLYM-17B85D1/2021
England/PLYM-17B8717/2021
England/PLYM-17B860B/2021
England/PLYM-17B8832/2021
England/PLYM-17B8753/2021
England/PLYM-17B86ED/2021
England/PLYM-17B8726/2021
England/PLYM-17B87DB/2021
England/PLYM-17B8629/2021
England/PLYM-17B87F9/2021
England/PLYM-17B861A/2021
England/PLYM-17B86CF/2021
England/PLYM-17B8665/2021
England/PLYM-17B8771/2021
England/PLYM-17B8850/2021
England/PLYM-17B8683/2021
England/PLYM-17B8638/2021
England/PLYM-17B85FF/2021
England/PLYM-17B8674/2021
England/PLYM-17B8780/2021
England/PLYM-17B85C2/2021
England/PLYM-17B8692/2021
England/PLYM-17B8656/2021
England/PLYM-17B85B3/2021
England/PLYM-17B8762/2021
England/PLYM-17B88F6/2021
England/PLYM-17B8911/2021
England/PLYM-17B88D8/2021
England/PLYM-17B88E7/2021
England/PLYM-17B88AB/2021
England/PLYM-17BA8D6/2021
England/PLYM-17BA8B8/2021
England/PLYM-17BA91F/2021
England/PLYM-17B894E/2021
England/PLYM-17B895D/2021
England/PLYM-17BA988/2021
England/PLYM-17BA8C7/2021
England/PLYM-17BA979/2021
England/PLYM-17B89B7/2021
England/PLYM-17B896C/2021
England/PLYM-17BA812/2021
England/PLYM-17BA7E8/2021
England/PLYM-17B898A/2021
England/PLYM-17BA7AC/2021
England/PLYM-17BAA1C/2021
England/PLYM-17BAC34/2021
England/PLYM-17BAAEF/2021
England/PLYM-17BAA2B/2021
England/PLYM-17BAC43/2021
England/PLYM-17BAC52/2021
England/PLYM-17BAAFE/2021
England/PLYM-17BD141/2021
England/PLYM-17BAD22/2021
England/PLYM-17BAD13/2021
England/PLYM-17BD493/2021
England/MILK-17B99F2/2021
England/MILK-17B995C/2021
England/MILK-17B9A86/2021
England/MILK-17B9A0E/2021
England/MILK-17B9619/2021
England/MILK-17B99E3/2021
Switzerland/VD-CHUV-GEN5467/2021
England/MILK-17B9664/2021
England/MILK-17B98F5/2021
England/MILK-17B9831/2021
England/MILK-17B9AE0/2021
England/MILK-17B95C1/2021
England/MILK-17B95FE/2021
England/PLYM-17B8814/2021
England/MILK-17BA3D5/2021
England/PLYM-17B854A/2021
England/PLYM-17B8577/2021
England/MILK-17BA4A5/2021
England/PLYM-17B8744/2021
England/PLYM-17B8559/2021
England/MILK-17BA6BE/2021
England/PLYM-17B87BD/2021
England/PLYM-17B86A1/2021
England/PLYM-17B879F/2021
England/PLYM-17B8805/2021
England/PLYM-17B8735/2021
England/MILK-17B9B47/2021
England/PLYM-17BAAC1/2021
England/MILK-17BA4E1/2021
England/PLYM-17B8498/2021
England/PLYM-17BABDD/2021
England/PLYM-17BAC61/2021
Scotland/QEUH-17C0257/2021
Scotland/QEUH-17C01D2/2021
Scotland/QEUH-17C02EE/2021
England/PLYM-17BAA94/2021
England/PLYM-17B8999/2021
England/PLYM-17B8823/2021
Scotland/QEUH-17C01F0/2021
England/PLYM-17BABCE/2021
England/PLYM-17BA96A/2021
England/PLYM-17BACF8/2021
Scotland/QEUH-17C02C0/2021
England/PLYM-17B88C9/2021
England/PLYM-17B89A8/2021
England/PLYM-17BABBF/2021
England/PLYM-17B8902/2021
England/PLYM-17BAA49/2021
England/PLYM-17BAA3A/2021
England/PLYM-17BAAD0/2021
Scotland/QEUH-17C03BE/2021
England/PLYM-17BAB91/2021
England/PLYM-17BABA0/2021
England/PLYM-17B89C6/2021
Scotland/QEUH-17C0169/2021
England/PLYM-17BAB82/2021
England/PLYM-17B89D5/2021
Scotland/QEUH-17C0336/2021
England/PLYM-17BA821/2021
England/PLYM-17BAD04/2021
England/PLYM-17BAC70/2021
Scotland/QEUH-17C01C3/2021
England/PLYM-17BAA76/2021
England/PLYM-17B889C/2021
Scotland/QEUH-17C02FD/2021
Scotland/QEUH-17C2FF4/2021
Scotland/QEUH-17C1E07/2021
Scotland/QEUH-17C2EAC/2021
Scotland/QEUH-17C03FA/2021
Scotland/QEUH-17C1DCE/2021
Scotland/QEUH-17C1DA0/2021
Scotland/QEUH-17C2F6D/2021
Scotland/QEUH-17C2FC7/2021
Scotland/QEUH-17C1E70/2021
Scotland/QEUH-17C305A/2021
Scotland/QEUH-17C2F8B/2021
Scotland/QEUH-17C304B/2021
Scotland/QEUH-17C2FE5/2021
Scotland/QEUH-17C1EAD/2021
Scotland/QEUH-17C2273/2021
Scotland/QEUH-17C055E/2021
Scotland/QEUH-17C3157/2021
Scotland/QEUH-17C0512/2021
Scotland/QEUH-17C04E8/2021
Scotland/QEUH-17C3342/2021
Scotland/QEUH-17C33BB/2021
Scotland/QEUH-17C3245/2021
Scotland/QEUH-17C338E/2021
Scotland/QEUH-17C345E/2021
Scotland/QEUH-17C33CA/2021
Scotland/QEUH-17C3263/2021
Scotland/QEUH-17C32CD/2021
Scotland/QEUH-17C3315/2021
Scotland/QEUH-17C3360/2021
Scotland/QEUH-17C33AC/2021
Scotland/QEUH-17C32FA/2021
Scotland/QEUH-17C3351/2021
Scotland/QEUH-17C3430/2021
Scotland/QEUH-17C3184/2021
Scotland/QEUH-17C35A6/2021
Scotland/QEUH-17C30F0/2021
Scotland/QEUH-17C30E1/2021
Scotland/QEUH-17C3096/2021
Scotland/QEUH-17C344F/2021
Scotland/QEUH-17C346D/2021
Scotland/QEUH-17C31B1/2021
Scotland/QEUH-17C3412/2021
Scotland/QEUH-17C312A/2021
Scotland/QEUH-17C3922/2021
Scotland/QEUH-17C0381/2021
Scotland/QEUH-17C1D19/2021
Scotland/QEUH-17C03DC/2021
Scotland/QEUH-17C04BB/2021
Scotland/QEUH-17C1DBF/2021
Scotland/QEUH-17C39F5/2021
Scotland/QEUH-17C020C/2021
Scotland/QEUH-17C0196/2021
Scotland/QEUH-17C0503/2021
Scotland/QEUH-17C049D/2021
Scotland/QEUH-17C0309/2021
Scotland/QEUH-17C014B/2021
Scotland/QEUH-17C0239/2021
Scotland/QEUH-17C01E1/2021
Scotland/QEUH-17C04D9/2021
Scotland/QEUH-17C0318/2021
Scotland/QEUH-17C0275/2021
Scotland/QEUH-17C0460/2021
Scotland/QEUH-17C0354/2021
Scotland/QEUH-17C04CA/2021
Scotland/QEUH-17C0415/2021
Scotland/QEUH-17C01B4/2021
Scotland/QEUH-17C04F7/2021
Scotland/QEUH-17C1D0A/2021
Scotland/QEUH-17C0372/2021
Scotland/QEUH-17C0248/2021
Scotland/QEUH-17C021B/2021
Scotland/QEUH-17C0178/2021
Scotland/QEUH-17C0451/2021
Scotland/QEUH-17C0345/2021
Scotland/QEUH-17C02B1/2021
Scotland/QEUH-17C047F/2021
Scotland/QEUH-17C0390/2021
Scotland/QEUH-17C011E/2021
Scotland/QEUH-17C2219/2021
Scotland/QEUH-17C1E61/2021
Scotland/QEUH-17C1F13/2021
Scotland/QEUH-17C210D/2021
Scotland/QEUH-17C2079/2021
Scotland/QEUH-17C204C/2021
Scotland/QEUH-17C1F31/2021
Scotland/QEUH-17C201F/2021
Scotland/QEUH-17C2246/2021
Scotland/QEUH-17C20D3/2021
Scotland/QEUH-17C1DDD/2021
Scotland/QEUH-17C1E8F/2021
England/HSLL-17BE2B6/2021
Scotland/QEUH-17C2228/2021
Scotland/QEUH-17C022A/2021
Scotland/QEUH-17C211C/2021
England/HSLL-17BE377/2021
England/HSLL-17BE23E/2021
England/HSLL-17BE289/2021
England/HSLL-17BE24D/2021
England/HSLL-17BE535/2021
England/HSLL-17BE483/2021
England/HSLL-17BE41A/2021
England/HSLL-17BE2E3/2021
England/HSLL-17BE22F/2021
England/HSLL-17BE4ED/2021
England/HSLL-17BE4DE/2021
England/HSLL-17BE26B/2021
England/HSLL-17BE31D/2021
England/HSLL-17BE465/2021
England/HSLL-17BE32C/2021
England/HSLL-17BE4A1/2021
England/HSLL-17BE605/2021
England/HSLL-17BE5BD/2021
England/HSLL-17BE438/2021
England/HSLL-17BE3E0/2021
England/HSLL-17BE474/2021
England/HSLL-17BE359/2021
England/HSLL-17BE2C5/2021
England/HSLL-17BE3D1/2021
England/HSLL-17BE25C/2021
England/HSLL-17BE395/2021
England/HSLL-17BE623/2021
England/HSLL-17BE30E/2021
England/MILK-17BED4C/2021
England/HSLL-17BE5DB/2021
England/HSLL-17BE368/2021
England/HSLL-17BE2A7/2021
England/HSLL-17BE27A/2021
England/HSLL-17BE59F/2021
England/HSLL-17BE614/2021
England/HSLL-17BE4CF/2021
England/HSLL-17BE3A4/2021
England/HSLL-17BE3C2/2021
England/HSLL-17BE571/2021
England/HSLL-17BE492/2021
England/HSLL-17BE553/2021
England/HSLL-17BE4FC/2021
England/HSLL-17BE66F/2021
England/HSLL-17BE447/2021
England/HSLL-17BE632/2021
England/HSLL-17BE5EA/2021
England/HSLL-17BE456/2021
England/HSLL-17BE526/2021
England/HSLL-17BE429/2021
England/HSLL-17BE4B0/2021
England/HSLL-17BE386/2021
England/HSLL-17BE3B3/2021
England/HSLL-17BE508/2021
England/MILK-17BED3D/2021
England/PLYM-17BE6F6/2021
England/PLYM-17BE7F3/2021
England/PLYM-17BE6E7/2021
England/PLYM-17BE7D5/2021
England/PLYM-17BE77B/2021
England/PLYM-17BE76C/2021
England/PLYM-17BF1B8/2021
England/HSLL-17BDC13/2021
England/HSLL-17BE580/2021
England/HSLL-17BE5CC/2021
England/HSLL-17BDC22/2021
England/MILK-17BEBAC/2021
England/HSLL-17BE33B/2021
England/HSLL-17BE67E/2021
England/HSLL-17BDAFB/2021
England/HSLL-17BE562/2021
England/MILK-17BECE5/2021
England/HSLL-17BE544/2021
England/HSLL-17BE517/2021
England/HSLL-17BE5AE/2021
England/MILK-17C0943/2021
England/HSLL-17BE34A/2021
England/HSLL-17BDB52/2021
England/HSLL-17BE641/2021
England/HSLL-17BE2F2/2021
England/HSLL-17BE650/2021
England/HSLL-17BE3FF/2021
England/HSLL-17BDB16/2021
England/HSLL-17BDBF8/2021
England/HSLL-17BE2D4/2021
England/MILK-17C0961/2021
England/HSLL-17BDC04/2021
England/HSLL-17BE5F9/2021
England/HSLL-17BE68D/2021
England/HSLL-17BDB07/2021
England/MILK-17BECC7/2021
England/HSLL-17BE298/2021
England/PLYM-17BE720/2021
England/PLYM-17BE74E/2021
England/PLYM-17BE6AB/2021
England/PLYM-17BE7C6/2021
England/PLYM-17BE702/2021
England/PLYM-17BE6D8/2021
England/PLYM-17BE7B7/2021
England/QEUH-17C15E4/2021
England/QEUH-17C11C2/2021
England/QEUH-17C162D/2021
England/QEUH-17C1450/2021
England/QEUH-17C121A/2021
England/HSLL-17BDB8F/2021
England/QEUH-17C148D/2021
England/QEUH-17C1229/2021
England/HSLL-17BDBAD/2021
England/QEUH-17C161E/2021
England/HSLL-17BDB34/2021
England/HSLL-17BDB43/2021
England/QEUH-17C14E7/2021
England/HSLL-17BDB70/2021
England/QEUH-17C11A4/2021
England/QEUH-17C11B3/2021
England/QEUH-17C1283/2021
England/QEUH-17C1669/2021
England/HSLL-17BDC31/2021
England/HSLL-17BDB61/2021
England/HSLL-17BDB9E/2021
England/QEUH-17C15C6/2021
England/QEUH-17C153F/2021
England/QEUH-17C112C/2021
England/HSLL-17BDBBC/2021
England/QEUH-17C1423/2021
England/QEUH-17C11D1/2021
England/QEUH-17C14AB/2021
England/QEUH-17C16E1/2021
England/QEUH-17C13EA/2021
England/HSLL-17BDBCB/2021
England/HSLL-17BDBE9/2021
England/QEUH-17C1353/2021
England/QEUH-17C1238/2021
England/HSLL-17BDB25/2021
England/HSLL-17BDBDA/2021
England/PLYM-17BF349/2021
England/QEUH-17C1326/2021
England/QEUH-17C1292/2021
England/QEUH-17C1159/2021
England/QEUH-17C1335/2021
England/QEUH-17C15A8/2021
England/QEUH-17C14C9/2021
England/QEUH-17C1177/2021
England/QEUH-17C12A1/2021
England/QEUH-17C1441/2021
England/QEUH-17C12ED/2021
England/QEUH-17C1274/2021
England/QEUH-17C1380/2021
England/QEUH-17C164B/2021
England/QEUH-17C11FF/2021
England/QEUH-17C1678/2021
England/QEUH-17C12CF/2021
England/QEUH-17C14BA/2021
England/QEUH-17C1696/2021
England/QEUH-17C13BD/2021
England/QEUH-17C1371/2021
England/QEUH-17C1308/2021
England/MILK-17D7DE3/2021
England/MILK-17D7F74/2021
England/MILK-17DA9BF/2021
England/MILK-17DC1C4/2021
England/MILK-17DC391/2021
England/MILK-17DC2FE/2021
England/MILK-17D9622/2021
England/MILK-17DBE0A/2021
England/MILK-17DC08B/2021
England/MILK-17DBFBC/2021
England/MILK-17DBF07/2021
England/MILK-17DAB31/2021
England/MILK-17DAB5F/2021
England/MILK-17D7E59/2021
England/MILK-17D7DC5/2021
England/MILK-17DBE91/2021
England/MILK-17D7E3B/2021
England/MILK-17D9886/2021
England/MILK-17D830E/2021
England/MILK-17D974D/2021
England/MILK-17D9A44/2021
England/MILK-17DAB13/2021
England/MILK-17DBDEF/2021
England/MILK-17DABE6/2021
England/MILK-17DABF5/2021
England/MILK-17DAC01/2021
England/MILK-17DAB7D/2021
England/MILK-17DABD7/2021
England/MILK-17DAA34/2021
England/MILK-17DABB9/2021
England/MILK-17DC07C/2021
England/MILK-17DC0A9/2021
England/MILK-17DC2D0/2021
England/MILK-17DC012/2021
England/MILK-17DBE46/2021
England/MILK-17DC0B8/2021
England/MILK-17DC09A/2021
England/MILK-17DC20D/2021
England/MILK-17DC337/2021
England/MILK-17DC328/2021
England/MILK-17DC1A6/2021
England/MILK-17DC0C7/2021
England/MILK-17DC0E5/2021
England/MILK-17DC22B/2021
England/MILK-17DC0F4/2021
England/MILK-17DF38F/2021
England/MILK-17DF3BC/2021
England/MILK-17DF307/2021
England/MILK-17DF2DD/2021
England/MILK-17DF49B/2021
England/MILK-17DF60E/2021
England/MILK-17DF4E6/2021
England/MILK-17DF835/2021
England/MILK-17DF62C/2021
England/MILK-17DF5F2/2021
England/MILK-17DE7A2/2021
England/MILK-17DEB00/2021
England/MILK-17DF334/2021
England/MILK-17DF56B/2021
England/MILK-17DF404/2021
England/MILK-17DF413/2021
England/MILK-17DF3AD/2021
England/MILK-17DF3CB/2021
Scotland/QEUH-17DB338/2021
England/MILK-17DEA21/2021
England/QEUH-17DE53F/2021
England/QEUH-17DE12C/2021
England/QEUH-17DE6F0/2021
England/QEUH-17DE168/2021
England/QEUH-17DE326/2021
Scotland/QEUH-17DCE90/2021
England/QEUH-17DE5E4/2021
Scotland/QEUH-17DCC3C/2021
England/QEUH-17DE195/2021
England/QEUH-17DE6B4/2021
England/QEUH-17DE6E1/2021
Scotland/QEUH-17DCB4E/2021
Scotland/QEUH-17C56A1/2021
Scotland/QEUH-17C5586/2021
Scotland/QEUH-17DCDC0/2021
Scotland/QEUH-17C561A/2021
Scotland/QEUH-17C51FB/2021
Scotland/QEUH-17C5595/2021
Scotland/QEUH-17C51DD/2021
Scotland/QEUH-17C551D/2021
Scotland/QEUH-17C554A/2021
Scotland/QEUH-17C61AF/2021
Scotland/QEUH-17C56DE/2021
Scotland/QEUH-17C5DCA/2021
Scotland/QEUH-17C5F79/2021
Scotland/QEUH-17C5243/2021
Scotland/QEUH-17C5726/2021
Scotland/QEUH-17C54B6/2021
Scotland/QEUH-17C7760/2021
Scotland/QEUH-17C5252/2021
Scotland/QEUH-17C5E03/2021
Scotland/QEUH-17C75DF/2021
Scotland/QEUH-17C537D/2021
Scotland/QEUH-17C7803/2021
Scotland/QEUH-17C6260/2021
Scotland/QEUH-17C7557/2021
Scotland/QEUH-17C7715/2021
Scotland/QEUH-17C784F/2021
Scotland/QEUH-17C779D/2021
Scotland/QEUH-17C76EB/2021
Scotland/QEUH-17C7654/2021
Scotland/QEUH-17C7636/2021
Scotland/QEUH-17C777F/2021
Scotland/QEUH-17C75A2/2021
Scotland/QEUH-17C7830/2021
Scotland/QEUH-17C7548/2021
Scotland/QEUH-17C792E/2021
Scotland/QEUH-17C7672/2021
Scotland/QEUH-17C75EE/2021
Scotland/QEUH-17C7618/2021
Scotland/QEUH-17C752A/2021
Scotland/QEUH-17C778E/2021
Scotland/QEUH-17C789A/2021
Scotland/QEUH-17C78C7/2021
Scotland/QEUH-17C788B/2021
Scotland/QEUH-17C78E5/2021
Scotland/QEUH-17C7724/2021
Scotland/QEUH-17C7D22/2021
Scotland/QEUH-17C7CE9/2021
Scotland/QEUH-17C796A/2021
Scotland/QEUH-17C7C43/2021
Scotland/QEUH-17C7C70/2021
Scotland/QEUH-17C7CAD/2021
Scotland/QEUH-17C79F1/2021
Scotland/QEUH-17C7B37/2021
Scotland/QEUH-17C7D5F/2021
Scotland/QEUH-17C7CCB/2021
Scotland/QEUH-17C7C34/2021
Scotland/QEUH-17C7B46/2021
Scotland/QEUH-17C79D3/2021
Scotland/QEUH-17C7AA3/2021
Scotland/QEUH-17C7BDD/2021
Scotland/QEUH-17C7988/2021
Scotland/QEUH-17C7979/2021
Scotland/QEUH-17C7D7D/2021
Scotland/QEUH-17C795B/2021
Scotland/QEUH-17C7A2B/2021
Scotland/QEUH-17C79C4/2021
Scotland/QEUH-17C7AB2/2021
Scotland/QEUH-17C7A3A/2021
Scotland/QEUH-17C7BBF/2021
Scotland/QEUH-17C7D40/2021
Scotland/QEUH-17C7B0A/2021
Scotland/QEUH-17C7A49/2021
Scotland/QEUH-17C7A0D/2021
Scotland/QEUH-17C7B73/2021
Scotland/QEUH-17C7D31/2021
Scotland/QEUH-17C7AEF/2021
Scotland/QEUH-17C7A67/2021
Scotland/QEUH-17C7A94/2021
Scotland/QEUH-17C7C25/2021
Scotland/QEUH-17C7BCE/2021
Scotland/QEUH-17C7997/2021
Scotland/QEUH-17C7C8F/2021
Scotland/QEUH-17C7CBC/2021
Scotland/QEUH-17C7D04/2021
Scotland/QEUH-17C794C/2021
Scotland/QEUH-17C7A58/2021
Scotland/QEUH-17C793D/2021
Scotland/QEUH-17C79E2/2021
Scotland/QEUH-17C7B64/2021
Scotland/QEUH-17C7B91/2021
Scotland/QEUH-17C7AD0/2021
Scotland/QEUH-17C7EC5/2021
Scotland/QEUH-17C7B19/2021
Scotland/QEUH-17CA080/2021
Scotland/QEUH-17C800A/2021
Scotland/QEUH-17C8028/2021
Scotland/QEUH-17C7DD7/2021
Scotland/QEUH-17C7DE6/2021
Scotland/QEUH-17C7ED4/2021
Scotland/QEUH-17C7FC2/2021
Scotland/QEUH-17CA114/2021
Scotland/QEUH-17C7DF5/2021
Scotland/QEUH-17C9E4B/2021
Scotland/QEUH-17C7DC8/2021
Scotland/QEUH-17C9F1B/2021
Scotland/QEUH-17C7E4D/2021
Scotland/QEUH-17C7F77/2021
Scotland/QEUH-17C7DAA/2021
Scotland/QEUH-17C8037/2021
Scotland/QEUH-17C9E78/2021
Scotland/QEUH-17C9E87/2021
Scotland/QEUH-17C7D9B/2021
Scotland/QEUH-17C7F4A/2021
Scotland/QEUH-17C8091/2021
Scotland/QEUH-17C9F84/2021
Scotland/QEUH-17CA105/2021
Scotland/QEUH-17C9E69/2021
Scotland/QEUH-17C9E5A/2021
Scotland/QEUH-17C7E89/2021
Scotland/QEUH-17C8046/2021
Scotland/QEUH-17C9F39/2021
Scotland/QEUH-17C9E3C/2021
Scotland/QEUH-17C8019/2021
Scotland/QEUH-17C9F48/2021
Scotland/QEUH-17C7E5C/2021
Scotland/QEUH-17C9F57/2021
Scotland/QEUH-17C7E3E/2021
Scotland/QEUH-17C9F0C/2021
Scotland/QEUH-17CA053/2021
Scotland/QEUH-17CA3D2/2021
Scotland/QEUH-17C7645/2021
Scotland/QEUH-17C62E8/2021
Scotland/QEUH-17CA2B7/2021
Scotland/QEUH-17CA3C3/2021
Scotland/QEUH-17C7812/2021
Scotland/QEUH-17CA1D8/2021
Scotland/QEUH-17CA23F/2021
Scotland/QEUH-17CA19C/2021
Scotland/QEUH-17CA1E7/2021
Scotland/QEUH-17CA132/2021
Scotland/QEUH-17CA3B4/2021
Scotland/QEUH-17CA150/2021
Scotland/QEUH-17DCB7B/2021
Scotland/QEUH-17DCD1B/2021
Scotland/QEUH-17C750C/2021
Scotland/QEUH-17DCCF0/2021
Scotland/QEUH-17DCC78/2021
Scotland/QEUH-17DCB8A/2021
Scotland/QEUH-17C535F/2021
Scotland/QEUH-17C5270/2021
Scotland/QEUH-17C553B/2021
Scotland/QEUH-17C53F5/2021
Scotland/QEUH-17C54F2/2021
Scotland/QEUH-17C544D/2021
Scotland/QEUH-17C52DA/2021
Scotland/QEUH-17C53E6/2021
Scotland/QEUH-17C546B/2021
Scotland/QEUH-17C5331/2021
Scotland/QEUH-17C5234/2021
Scotland/QEUH-17C550E/2021
Scotland/QEUH-17C51EC/2021
Scotland/QEUH-17C5207/2021
Scotland/QEUH-17C528F/2021
Scotland/QEUH-17C539B/2021
Scotland/QEUH-17C538C/2021
Scotland/QEUH-17C5322/2021
Scotland/QEUH-17C52AD/2021
Scotland/QEUH-17C5401/2021
Scotland/QEUH-17C5261/2021
Scotland/QEUH-17C5313/2021
Scotland/QEUH-17C53B9/2021
Scotland/QEUH-17C536E/2021
Scotland/QEUH-17C53D7/2021
Scotland/QEUH-17C5216/2021
Scotland/QEUH-17C55B3/2021
Scotland/QEUH-17C5410/2021
Scotland/QEUH-17C52F8/2021
Scotland/QEUH-17C55FF/2021
Scotland/QEUH-17C56CF/2021
Scotland/QEUH-17C56B0/2021
Scotland/QEUH-17C5692/2021
Scotland/QEUH-17C5762/2021
Scotland/QEUH-17C55D1/2021
Scotland/QEUH-17C5568/2021
Scotland/QEUH-17C5638/2021
Scotland/QEUH-17C5559/2021
Scotland/QEUH-17C5DBB/2021
Scotland/QEUH-17C5744/2021
Scotland/QEUH-17C5656/2021
Scotland/QEUH-17C560B/2021
Scotland/QEUH-17C55A4/2021
Scotland/QEUH-17C5753/2021
Scotland/QEUH-17C5717/2021
Scotland/QEUH-17C5708/2021
Scotland/QEUH-17C5E12/2021
Scotland/QEUH-17C5665/2021
Scotland/QEUH-17C5DF7/2021
Scotland/QEUH-17C5674/2021
Scotland/QEUH-17C5647/2021
Scotland/QEUH-17C5735/2021
Scotland/QEUH-17C5577/2021
Scotland/QEUH-17C5E8B/2021
Scotland/QEUH-17C6136/2021
Scotland/QEUH-17C5EA9/2021
Scotland/QEUH-17C60DF/2021
Scotland/QEUH-17C6190/2021
Scotland/QEUH-17C601B/2021
Scotland/QEUH-17CC130/2021
Scotland/QEUH-17C629D/2021
Scotland/QEUH-17C6312/2021
Scotland/QEUH-17C61EB/2021
Scotland/QEUH-17C62D9/2021
Scotland/QEUH-17C6181/2021
Scotland/QEUH-17C6233/2021
Scotland/QEUH-17C5EB8/2021
Scotland/QEUH-17CBBF7/2021
Scotland/QEUH-17C6206/2021
Scotland/QEUH-17C6093/2021
Scotland/QEUH-17CBCF4/2021
Scotland/QEUH-17C6330/2021
Scotland/QEUH-17C600C/2021
Scotland/QEUH-17C6048/2021
Scotland/QEUH-17CBC03/2021
Scotland/QEUH-17CC0E8/2021
Scotland/QEUH-17C62AC/2021
Scotland/QEUH-17C6251/2021
Scotland/QEUH-17CBC6D/2021
Scotland/QEUH-17C62CA/2021
Scotland/QEUH-17C6172/2021
Scotland/QEUH-17D6D99/2021
Scotland/QEUH-17C114A/2021
Scotland/QEUH-17C5F97/2021
Scotland/QEUH-17C113B/2021
Scotland/QEUH-17C1502/2021
Scotland/QEUH-17C1405/2021
Scotland/QEUH-17C1520/2021
Scotland/QEUH-17C149C/2021
Scotland/QEUH-17C638B/2021
Scotland/QEUH-17C6224/2021
Scotland/QEUH-17C155D/2021
Scotland/QEUH-17C1511/2021
Scotland/QEUH-17C15F3/2021
Scotland/QEUH-17C16B4/2021
Scotland/QEUH-17C1256/2021
Scotland/QEUH-17C643D/2021
Scotland/QEUH-17C1168/2021
Scotland/QEUH-17C157B/2021
Scotland/QEUH-17C165A/2021
Scotland/QEUH-17C11E0/2021
Scotland/QEUH-17C154E/2021
Scotland/QEUH-17C1687/2021
Scotland/QEUH-17C147E/2021
Scotland/QEUH-17C15B7/2021
Scotland/QEUH-17C15D5/2021
Scotland/QEUH-17C16A5/2021
Scotland/QEUH-17C120B/2021
Scotland/QEUH-17C13DB/2021
Scotland/QEUH-17C63E5/2021
Scotland/QEUH-17C1265/2021
Scotland/QEUH-17C12FC/2021
Scotland/QEUH-17C1186/2021
Scotland/QEUH-17C1317/2021
Scotland/QEUH-17C156C/2021
Scotland/QEUH-17C12DE/2021
Scotland/QEUH-17C12B0/2021
Scotland/QEUH-17C158A/2021
Scotland/QEUH-17C146F/2021
Scotland/QEUH-17C14D8/2021
Scotland/QEUH-17C13AE/2021
Scotland/QEUH-17C16D2/2021
Scotland/QEUH-17C163C/2021
Scotland/QEUH-17C1432/2021
Scotland/QEUH-17C8E5B/2021
Scotland/QEUH-17C9106/2021
Scotland/QEUH-17C68AA/2021
Scotland/QEUH-17C8D9A/2021
Scotland/QEUH-17C687D/2021
Scotland/QEUH-17C90EB/2021
Scotland/QEUH-17C90FA/2021
Scotland/QEUH-17C9124/2021
Scotland/QEUH-17C68E6/2021
Scotland/QEUH-17C8EA6/2021
Scotland/QEUH-17C8F85/2021
Scotland/QEUH-17C6901/2021
Scotland/QEUH-17C91BB/2021
Scotland/QEUH-17C8D4F/2021
Scotland/QEUH-17C9212/2021
Scotland/QEUH-17C8DC7/2021
Scotland/QEUH-17C8EC4/2021
Scotland/QEUH-17C90DC/2021
Scotland/QEUH-17C9230/2021
Scotland/QEUH-17C8CF7/2021
Scotland/QEUH-17C8E4C/2021
Scotland/QEUH-17C8F0D/2021
Scotland/QEUH-17C8EE2/2021
Scotland/QEUH-17C919D/2021
Scotland/QEUH-17C8F94/2021
Scotland/QEUH-17C8DA9/2021
Scotland/QEUH-17C8FD0/2021
Scotland/QEUH-17CC0AC/2021
Scotland/QEUH-17C8E79/2021
Scotland/QEUH-17C8F58/2021
Scotland/QEUH-17C8D12/2021
Scotland/QEUH-17C8EF1/2021
Scotland/QEUH-17C8F49/2021
Scotland/QEUH-17C8FFE/2021
Scotland/QEUH-17C8F76/2021
Scotland/QEUH-17C9027/2021
Scotland/QEUH-17C8E3D/2021
Scotland/QEUH-17C8CBB/2021
Scotland/QEUH-17C8FA3/2021
Scotland/QEUH-17C9160/2021
Scotland/QEUH-17C8DF4/2021
Scotland/QEUH-17C90AF/2021
Scotland/QEUH-17C8E00/2021
Scotland/QEUH-17CC121/2021
Scotland/QEUH-17C8ED3/2021
Scotland/QEUH-17C8F1C/2021
Scotland/QEUH-17C8E88/2021
Scotland/QEUH-17C8F3A/2021
Scotland/QEUH-17C8D21/2021
England/ALDP-1801EDD/2021
Switzerland/ZH-UZH-IMV-3ba4b623/2021
Scotland/QEUH-17C8E2E/2021
England/ALDP-1801B7C/2021
England/ALDP-1801B6D/2021
Scotland/QEUH-17C6910/2021
Switzerland/TG-UZH-IMV-3ba4b682/2021
England/ALDP-1801DEF/2021
England/ALDP-1801D49/2021
England/ALDP-1801E0A/2021
England/ALDP-1801C1F/2021
England/ALDP-1801EA0/2021
England/ALDP-1801ECE/2021
England/ALDP-1801B5E/2021
England/ALDP-1801E46/2021
England/ALDP-17F116F/2021
England/ALDP-180209A/2021
England/ALDP-17F0E1E/2021
England/ALDP-17F0D7B/2021
England/ALDP-17F0E5A/2021
England/ALDP-18020A9/2021
England/ALDP-18020B8/2021
England/ALDP-17F1132/2021
England/ALDP-17F0ED2/2021
England/ALDP-17F11AB/2021
England/PLYM-17ED4A9/2021
England/ALDP-17F1105/2021
England/ALDP-17F83EA/2021
England/ALDP-17F83CC/2021
England/ALDP-17F863C/2021
England/ALDP-17F84BA/2021
England/ALDP-17F86E1/2021
England/ALDP-17F865A/2021
England/ALDP-17F128A/2021
England/HSLL-17F7785/2021
England/HSLL-17F79CB/2021
England/HSLL-17F78BF/2021
England/ALDP-17F8326/2021
England/HSLL-17F798F/2021
England/HSLL-17F7B5C/2021
England/HSLL-17F7A7D/2021
England/ALDP-17FA03C/2021
England/ALDP-17F864B/2021
England/ALDP-17F8423/2021
England/ALDP-17F86F0/2021
England/ALDP-17FA0A5/2021
England/ALDP-17FA078/2021
England/ALDP-17FA01E/2021
England/ALDP-17FA209/2021
England/ALDP-17FA184/2021
England/ALDP-17FA342/2021
England/ALDP-17FA245/2021
England/ALDP-17FA4D6/2021
England/ALDP-17FA412/2021
England/HSLL-17F7C0E/2021
England/ALDP-17FA48B/2021
England/HSLL-17F76D3/2021
England/HSLL-17F79DA/2021
England/MILK-17F8960/2021
England/ALDP-17FA087/2021
England/ALDP-17FA02D/2021
England/ALDP-17FB147/2021
England/ALDP-17FA49A/2021
England/ALDP-17FB174/2021
England/ALDP-17FB156/2021
England/ALDP-17FB1CF/2021
England/ALDP-17FB183/2021
England/ALDP-17FB192/2021
England/ALDP-17FA315/2021
England/ALDP-17FB1A1/2021
England/ALDP-17FB1FC/2021
England/ALDP-17FB1DE/2021
England/ALDP-17FB208/2021
England/ALDP-17FB280/2021
England/ALDP-17FB217/2021
England/ALDP-17FB271/2021
England/ALDP-17FB2CC/2021
England/ALDP-17FB253/2021
England/ALDP-17FB244/2021
England/ALDP-17FB2DB/2021
England/ALDP-17FB332/2021
England/ALDP-17FB314/2021
England/ALDP-17FB350/2021
England/ALDP-17FB341/2021
England/ALDP-17FB39C/2021
England/ALDP-17FB38D/2021
England/ALDP-17FB3AB/2021
England/ALDP-17FB3C9/2021
England/ALDP-17FB43F/2021
England/ALDP-17FB420/2021
England/ALDP-17FB45D/2021
England/ALDP-17FB3F6/2021
England/ALDP-17FB48A/2021
England/ALDP-17FB47B/2021
England/ALDP-17FB4B7/2021
England/ALDP-17FB51E/2021
England/ALDP-17FB569/2021
England/ALDP-17FB46C/2021
England/ALDP-17FB54B/2021
England/ALDP-17FB578/2021
England/ALDP-17FB587/2021
England/ALDP-17FB53C/2021
England/ALDP-17FB596/2021
England/ALDP-17FB60C/2021
England/ALDP-17FB5E1/2021
England/ALDP-17FB5F0/2021
England/ALDP-17FB693/2021
England/ALDP-17FB675/2021
England/ALDP-17FB684/2021
England/ALDP-17FB6EE/2021
England/ALDP-17FB648/2021
England/ALDP-17FB6C0/2021
England/ALDP-17FB718/2021
England/ALDP-17FB709/2021
England/MILK-17E0D05/2021
England/MILK-17E0BB0/2021
England/MILK-17E0AD1/2021
England/ALDP-17FB4F3/2021
England/MILK-17E0BED/2021
England/MILK-17E0D8D/2021
England/MILK-17E0E11/2021
England/MILK-17E0BA1/2021
England/MILK-17E0E3F/2021
England/MILK-17E0D23/2021
England/MILK-17E0E7B/2021
England/MILK-17E0FF0/2021
England/MILK-17E0F69/2021
England/MILK-17E0F87/2021
England/MILK-17D6564/2021
England/MILK-17D6090/2021
England/MILK-17D6045/2021
England/MILK-17D618E/2021
England/MILK-17D6519/2021
England/MILK-17D6054/2021
England/MILK-17D6528/2021
England/MILK-17D641C/2021
England/MILK-17D624F/2021
England/MILK-17D61AC/2021
England/ALDP-17F5981/2021
England/MILK-17D6573/2021
England/ALDP-17F5DD0/2021
England/ALDP-17F5A60/2021
England/ALDP-17F5D2B/2021
England/ALDP-17F5B7C/2021
England/ALDP-17F5A24/2021
England/ALDP-17F5AD9/2021
England/ALDP-17F5BA9/2021
England/ALDP-17F5E73/2021
England/ALDP-17F5D85/2021
England/ALDP-17F5CC4/2021
England/ALDP-17F5B21/2021
England/ALDP-17F5936/2021
England/ALDP-17F5D49/2021
England/ALDP-17F5C1F/2021
England/ALDP-17F5945/2021
England/ALDP-17F5B12/2021
England/ALDP-17F5B5E/2021
England/ALDP-17F5A8E/2021
England/ALDP-17F5DFE/2021
England/ALDP-17F5B6D/2021
England/ALDP-17F5D3A/2021
England/ALDP-17F5E46/2021
England/ALDP-17F5EDD/2021
England/ALDP-17F5E0A/2021
England/ALDP-17F5D0D/2021
England/ALDP-17F5DA3/2021
England/ALDP-17F5E82/2021
England/ALDP-17F5ACA/2021
England/ALDP-17F5C88/2021
England/ALDP-17F5963/2021
England/ALDP-17F5ABB/2021
England/ALDP-17F59EB/2021
England/ALDP-17F5A33/2021
England/ALDP-17F59FA/2021
England/ALDP-17F5990/2021
England/ALDP-17F5927/2021
England/ALDP-17F5A9D/2021
England/ALDP-17F59CD/2021
England/ALDP-17F5972/2021
England/ALDP-17F5A15/2021
England/ALDP-17F59DC/2021
England/ALDP-17F5A42/2021
England/ALDP-17F5C79/2021
England/ALDP-17F5AAC/2021
England/ALDP-17F5C6A/2021
England/ALDP-17F5BF4/2021
England/ALDP-17F5954/2021
England/ALDP-17F5AE8/2021
England/ALDP-17F5A7F/2021
England/ALDP-17F5E37/2021
England/ALDP-17F5BC7/2021
England/ALDP-17F5DEF/2021
England/ALDP-17F5C2E/2021
England/ALDP-17F5CF1/2021
England/ALDP-17F5D58/2021
England/ALDP-17F5C97/2021
England/ALDP-17F5D1C/2021
England/ALDP-17F5CB5/2021
England/ALDP-17F5CA6/2021
England/ALDP-17F5C00/2021
England/ALDP-17F5D67/2021
England/ALDP-17F5BE5/2021
England/ALDP-17F5AF7/2021
England/ALDP-17F5B4F/2021
England/ALDP-17F5E55/2021
England/ALDP-17F5B30/2021
England/ALDP-17F5E91/2021
England/ALDP-17F5BB8/2021
England/ALDP-17F5B8B/2021
England/ALDP-17F5CD3/2021
England/ALDP-17F5D94/2021
England/ALDP-17F5E19/2021
England/ALDP-17F5C5B/2021
England/ALDP-17F5EEC/2021
England/ALDP-17F5E64/2021
England/ALDP-17F5E28/2021
England/ALDP-17F5EA0/2021
England/ALDP-17F5ECE/2021
England/ALDP-17F5EFB/2021
Wales/QEUH-17C76FA/2021
England/QEUH-17C1DEC/2021
England/HSLL-17C0C68/2021
England/HSLL-1800533/2021
England/HSLL-18003EE/2021
England/PLYM-181CD69/2021
England/HSLL-18008FE/2021
England/HSLL-18007D3/2021
England/ALDP-1803503/2021
England/ALDP-1800F17/2021
England/HSLL-180065E/2021
England/HSLL-18006D6/2021
England/HSLL-1800481/2021
England/MILK-1803F32/2021
England/ALDP-1800E47/2021
England/ALDP-1805FB8/2021
England/ALDP-1805C1B/2021
England/PLYM-1809A68/2021
England/ALDP-1805D09/2021
England/ALDP-1805BF0/2021
England/ALDP-180610C/2021
England/MILK-181587E/2021
England/MILK-1815CAF/2021
England/ALDP-18222BC/2021
England/ALDP-182740C/2021
England/ALDP-1807C28/2021
England/ALDP-1807B76/2021
England/ALDP-1807CEC/2021
England/ALDP-1807C19/2021
England/ALDP-1804B6A/2021
England/ALDP-1807D52/2021
England/ALDP-1807DDA/2021
England/ALDP-1804D28/2021
England/ALDP-1804DCE/2021
England/ALDP-1804AA9/2021
England/ALDP-1804C85/2021
England/ALDP-1804BA6/2021
England/ALDP-1804F7D/2021
England/ALDP-18079E5/2021
England/ALDP-1807A88/2021
England/ALDP-1804F6E/2021
England/ALDP-1807A1F/2021
England/ALDP-1807930/2021
England/ALDP-1807B85/2021
England/ALDP-18079C7/2021
England/ALDP-1807C55/2021
England/ALDP-1807D9E/2021
England/ALDP-1807D43/2021
England/ALDP-1807ED7/2021
England/ALDP-1807DAD/2021
England/ALDP-17FF240/2021
England/ALDP-17FF213/2021
England/ALDP-17FF40E/2021
England/ALDP-17FF398/2021
England/HSLL-17FE1AE/2021
England/ALDP-17FF4B3/2021
England/ALDP-17FF680/2021
England/ALDP-17FF3B6/2021
England/ALDP-17FF4FF/2021
England/ALDP-17FF583/2021
England/ALDP-17FF50B/2021
England/ALDP-17FF3F2/2021
England/HSLL-17FE2E7/2021
England/HSLL-17FE28D/2021
England/HSLL-17FE241/2021
England/HSLL-17FE3F3/2021
England/ALDP-17F7354/2021
England/HSLL-17FE0B0/2021
England/ALDP-17F73AF/2021
England/ALDP-17F7415/2021
England/ALDP-17F75C7/2021
England/ALDP-17FF2AA/2021
England/ALDP-17FF6BD/2021
England/HSLL-17FE469/2021
England/ALDP-17FF1E9/2021
Scotland/QEUH-17F7F14/2021
England/ALDP-17F7284/2021
England/ALDP-17F713C/2021
England/ALDP-17F7248/2021
England/ALDP-17F70E4/2021
England/ALDP-17F73EB/2021
England/ALDP-17F7406/2021
England/ALDP-17F754F/2021
England/ALDP-17F74CA/2021
England/ALDP-17F766A/2021
England/ALDP-17F59AF/2021
England/ALDP-17F5B9A/2021
Scotland/QEUH-17DE4F6/2021
Scotland/QEUH-17DE432/2021
Scotland/QEUH-17DE5F3/2021
Scotland/QEUH-17DE5C6/2021
Scotland/QEUH-17DE5B7/2021
Scotland/QEUH-17DE520/2021
England/ALDP-18240FC/2021
England/MILK-17F026D/2021
Switzerland/BS-UHB-42918934/2021
England/MILK-17E424E/2021
Scotland/QEUH-17DE2DE/2021
England/MILK-17C5805/2021
England/MILK-17C57BD/2021
England/QEUH-17C5EE5/2021
England/QEUH-17C5F2E/2021
England/MILK-17E0D14/2021
England/ALDP-17FF635/2021
England/HSLL-17FE37B/2021
Switzerland/LU-UHB-42934641/2021
Switzerland/AG-ETHZ-33306561/2021
Switzerland/SO-ETHZ-33315261/2021
Switzerland/SO-ETHZ-33315232/2021
Switzerland/BL-ETHZ-33309749/2021
Switzerland/SZ-ETHZ-33309853/2021
Switzerland/BL-ETHZ-33309661/2021
Switzerland/TI-ETHZ-33310635/2021
Switzerland/BL-ETHZ-33315064/2021
Switzerland/GE-HUG-34595298/2021
Switzerland/BE-ETHZ-33308000/2021
Switzerland/GE-ETHZ-33308345/2021
Switzerland/GR-ETHZ-33315145/2021
Switzerland/ZH-ETHZ-33313137/2021
Switzerland/GE-HUG-34627469/2021
Switzerland/TG-ETHZ-33315595/2021
Switzerland/VD-HUG-34617645/2021
Pakistan/UHS2-Pak-305/2021
Switzerland/GE-DIA-011418962901/2021
Switzerland/GE-DIA-011418967801/2021
Switzerland/GE-DIA-011418918701/2021
USA/AZ-4168/2021
USA/MD-MDH-2923/2021
USA/WA-S9403/2021
USA/MN-MDH-8414/2021
USA/WA-S9455/2021
USA/MD-MDH-2902/2021
USA/CA-CDC-FG-038783/2021
USA/TX-CDC-FG-038849/2021
USA/MD-MDH-2929/2021
USA/CA-CDC-FG-038774/2021
USA/CA-CDC-FG-038725/2021
USA/CA-CDC-FG-038709/2021
USA/CA-CDC-FG-038735/2021
USA/CA-CDC-FG-038760/2021
USA/CA-CDC-FG-038652/2021
USA/CA-CDC-FG-038644/2021
USA/CA-CDC-FG-038765/2021
USA/CA-CDC-FG-038689/2021
USA/CA-CDC-FG-038662/2021
USA/CA-CDC-FG-038720/2021
USA/CA-CDC-FG-038677/2021
USA/CA-CDC-FG-038722/2021
USA/CA-CDC-FG-038712/2021
USA/CA-CDC-FG-038702/2021
USA/CA-CDC-FG-038698/2021
USA/CA-CDC-FG-038812/2021
USA/CA-CDC-FG-038784/2021
USA/CA-CDC-FG-038713/2021
USA/CA-CDC-FG-038748/2021
USA/CA-CDC-FG-038798/2021
USA/CA-CDC-FG-038733/2021
USA/CA-CDC-FG-038772/2021
USA/CA-CDC-FG-038755/2021
USA/CA-CDC-FG-038752/2021
USA/CA-CDC-FG-038779/2021
USA/CA-CDC-FG-038820/2021
USA/CA-CDC-FG-038749/2021
USA/CA-CDC-FG-038823/2021
USA/CA-CDC-FG-038747/2021
USA/WA-CDC-UW21062612368/2021
USA/WA-CDC-UW21062665772/2021
USA/WA-CDC-UW21062673223/2021
USA/WA-CDC-UW21062691972/2021
USA/WA-CDC-UW21062638542/2021
USA/WA-CDC-UW21062657230/2021
USA/WA-CDC-UW21062633756/2021
USA/WA-CDC-UW21062619472/2021
USA/WA-CDC-UW21062693942/2021
USA/WA-CDC-UW21062627509/2021
USA/WA-CDC-UW21062658295/2021
USA/WA-CDC-UW21062601931/2021
USA/WA-CDC-UW21062639923/2021
USA/WA-CDC-UW21062675287/2021
USA/WA-CDC-UW21062638751/2021
USA/TN-CDC-ASC210154297/2021
USA/TN-CDC-ASC210154327/2021
USA/WA-CDC-UW21062611199/2021
USA/NC-CDC-ASC210154332/2021
USA/LA-CDC-ASC210154333/2021
USA/GA-CDC-ASC210154335/2021
USA/TN-CDC-ASC210154328/2021
USA/NJ-CDC-ASC210154339/2021
USA/IL-CDC-ASC210154338/2021
USA/GA-CDC-ASC210154334/2021
USA/NJ-CDC-ASC210154340/2021
USA/NJ-CDC-ASC210154341/2021
USA/OH-CDC-ASC210154343/2021
USA/IL-CDC-ASC210154342/2021
USA/MA-CDC-ASC210154346/2021
USA/MA-CDC-ASC210154348/2021
USA/MA-CDC-ASC210154347/2021
USA/NJ-CDC-ASC210154350/2021
USA/FL-CDC-ASC210154357/2021
USA/IL-CDC-ASC210154352/2021
USA/MO-CDC-ASC210154351/2021
USA/FL-CDC-ASC210154361/2021
USA/NE-CDC-ASC210154456/2021
USA/WI-CDC-ASC210154353/2021
USA/CA-CDC-ASC210154457/2021
USA/FL-CDC-ASC210154464/2021
USA/OR-CDC-ASC210154458/2021
USA/OR-CDC-ASC210154459/2021
USA/FL-CDC-ASC210154507/2021
USA/FL-CDC-ASC210154533/2021
USA/CA-CDC-ASC210154462/2021
USA/FL-CDC-ASC210154349/2021
USA/VA-CDC-ASC210154503/2021
USA/CA-CDC-ASC210154511/2021
USA/FL-CDC-ASC210154541/2021
USA/FL-CDC-ASC210154547/2021
USA/CA-CDC-ASC210154267/2021
USA/CA-CDC-ASC210154362/2021
USA/CA-CDC-ASC210154367/2021
USA/CA-CDC-ASC210154370/2021
USA/CA-CDC-ASC210154371/2021
USA/CA-CDC-ASC210154372/2021
USA/FL-CDC-ASC210154377/2021
USA/KY-CDC-ASC210154384/2021
USA/CA-CDC-ASC210154394/2021
USA/CA-CDC-ASC210154402/2021
USA/CO-CDC-ASC210154399/2021
USA/NV-CDC-ASC210154400/2021
USA/TX-CDC-ASC210154383/2021
USA/AZ-CDC-ASC210154403/2021
USA/FL-CDC-ASC210154416/2021
USA/AR-CDC-ASC210154412/2021
USA/AR-CDC-ASC210154406/2021
USA/TX-CDC-ASC210154414/2021
USA/FL-CDC-ASC210154419/2021
USA/CA-CDC-ASC210154409/2021
USA/CA-CDC-ASC210154423/2021
USA/TX-CDC-ASC210154413/2021
USA/CA-CDC-ASC210154424/2021
USA/CO-CDC-ASC210154430/2021
USA/MI-CDC-ASC210154428/2021
USA/CA-CDC-ASC210154425/2021
USA/AR-CDC-ASC210154436/2021
USA/CO-CDC-ASC210154443/2021
USA/FL-CDC-ASC210154434/2021
USA/CA-CDC-ASC210154431/2021
USA/TX-CDC-ASC210154445/2021
USA/CO-CDC-ASC210154442/2021
USA/NY-CDC-IBX595055400169/2021
USA/NV-CDC-QDX26215481/2021
USA/NV-CDC-QDX26215492/2021
USA/NV-CDC-QDX26215436/2021
USA/NV-CDC-QDX26215441/2021
USA/NV-CDC-QDX26215456/2021
USA/NV-CDC-QDX26215422/2021
USA/NV-CDC-QDX26215487/2021
USA/NV-CDC-QDX26215503/2021
USA/NV-CDC-QDX26215426/2021
USA/NV-CDC-QDX26215446/2021
USA/NV-CDC-QDX26215476/2021
USA/NV-CDC-QDX26215465/2021
USA/NV-CDC-QDX26215483/2021
USA/NV-CDC-QDX26215466/2021
USA/NV-CDC-QDX26215458/2021
USA/NV-CDC-QDX26215420/2021
USA/NV-CDC-QDX26215517/2021
USA/NV-CDC-QDX26215477/2021
USA/NV-CDC-QDX26215506/2021
USA/NV-CDC-QDX26215494/2021
USA/NV-CDC-QDX26215451/2021
USA/NV-CDC-QDX26215433/2021
USA/NV-CDC-QDX26215447/2021
USA/NV-CDC-QDX26215500/2021
USA/NV-CDC-QDX26215419/2021
USA/NV-CDC-QDX26215482/2021
USA/NV-CDC-QDX26215470/2021
USA/NV-CDC-QDX26215473/2021
USA/NV-CDC-QDX26215508/2021
USA/NV-CDC-QDX26215440/2021
USA/NV-CDC-QDX26215452/2021
USA/NV-CDC-QDX26215435/2021
USA/NV-CDC-QDX26215442/2021
USA/NV-CDC-QDX26215464/2021
USA/NV-CDC-QDX26215448/2021
USA/NV-CDC-QDX26215521/2021
USA/NV-CDC-QDX26215501/2021
USA/NV-CDC-QDX26215449/2021
USA/NV-CDC-QDX26215410/2021
USA/NV-CDC-QDX26215437/2021
USA/NV-CDC-QDX26215425/2021
USA/NV-CDC-QDX26215439/2021
USA/NV-CDC-QDX26215424/2021
USA/NV-CDC-QDX26215519/2021
USA/NV-CDC-QDX26215490/2021
USA/NV-CDC-QDX26215474/2021
USA/NV-CDC-QDX26215453/2021
USA/NV-CDC-QDX26215479/2021
USA/NV-CDC-QDX26215434/2021
USA/TX-CDC-QDX26257538/2021
USA/NV-CDC-QDX26215532/2021
USA/CA-CDC-QDX26215690/2021
USA/NV-CDC-QDX26215498/2021
USA/NV-CDC-QDX26215488/2021
USA/CA-CDC-QDX26215687/2021
USA/CA-CDC-QDX26215693/2021
USA/CA-CDC-QDX26257970/2021
USA/CA-CDC-QDX26215691/2021
USA/NV-CDC-QDX26215472/2021
USA/NV-CDC-QDX26215475/2021
USA/CA-CDC-QDX26257981/2021
USA/TX-CDC-QDX26257533/2021
USA/TX-CDC-QDX26257542/2021
USA/MO-CDC-QDX26257635/2021
USA/NV-CDC-QDX26215445/2021
USA/CA-CDC-QDX26215685/2021
USA/TX-CDC-QDX26257546/2021
USA/CA-CDC-QDX26215688/2021
USA/NV-CDC-QDX26215523/2021
USA/CA-CDC-QDX26215681/2021
USA/CA-CDC-QDX26257972/2021
USA/CA-CDC-QDX26215682/2021
USA/MO-CDC-QDX26257633/2021
USA/MO-CDC-QDX26257629/2021
USA/CA-CDC-QDX26257985/2021
USA/MO-CDC-QDX26257634/2021
USA/KS-CDC-QDX26257628/2021
USA/NV-CDC-QDX26215431/2021
USA/CA-CDC-QDX26257974/2021
USA/CA-CDC-QDX26215689/2021
USA/CA-CDC-QDX26215692/2021
USA/CA-CDC-QDX26257983/2021
USA/CA-CDC-QDX26215683/2021
USA/NV-CDC-QDX26215491/2021
USA/NV-CDC-QDX26215525/2021
USA/TX-CDC-QDX26257460/2021
USA/CA-CDC-QDX26257980/2021
USA/NV-CDC-QDX26215504/2021
USA/CA-CDC-QDX26257982/2021
USA/CA-CDC-QDX26257973/2021
USA/CA-CDC-QDX26257979/2021
USA/CA-CDC-QDX26257997/2021
USA/CA-CDC-QDX26215694/2021
USA/CA-CDC-QDX26215686/2021
USA/NV-CDC-QDX26215454/2021
USA/NV-CDC-QDX26215444/2021
USA/CA-CDC-QDX26215696/2021
USA/NV-CDC-QDX26215495/2021
USA/NV-CDC-QDX26215467/2021
USA/NV-CDC-QDX26215497/2021
USA/NV-CDC-QDX26257975/2021
USA/NV-CDC-QDX26215514/2021
USA/NV-CDC-QDX26215510/2021
USA/CO-CDC-QDX26257502/2021
USA/CA-CDC-QDX26257986/2021
USA/CA-CDC-QDX26215695/2021
USA/NV-CDC-QDX26215524/2021
USA/WA-CDC-UW21062672631/2021
USA/NC-CDC-ASC210154331/2021
USA/WA-CDC-UW21062605004/2021
USA/CA-CDC-ASC210154375/2021
USA/FL-CDC-ASC210154356/2021
USA/NJ-CDC-ASC210154483/2021
USA/FL-CDC-ASC210154380/2021
USA/WA-CDC-UW21062693204/2021
USA/FL-CDC-ASC210154405/2021
USA/NV-CDC-ASC210154398/2021
USA/AZ-4202/2021
USA/CA-CDC-ASC210154432/2021
USA/AZ-4203/2021
USA/CA-LACPHL-AF01460/2021
USA/AZ-4205/2021
USA/AZ-4204/2021
USA/FL-CDC-LC0081987/2021
USA/FL-CDC-LC0081756/2021
USA/FL-CDC-LC0081992/2021
USA/FL-CDC-LC0081990/2021
USA/FL-CDC-LC0081991/2021
USA/FL-CDC-LC0081981/2021
USA/FL-CDC-LC0082046/2021
USA/FL-CDC-LC0081980/2021
USA/FL-CDC-LC0081882/2021
USA/FL-CDC-LC0081969/2021
USA/GA-CDC-LC0082450/2021
USA/NY-CDC-LC0082489/2021
USA/NH-CDC-LC0082485/2021
USA/GA-CDC-LC0082452/2021
USA/FL-CDC-LC0082593/2021
USA/RI-CDC-LC0082480/2021
USA/FL-CDC-LC0082588/2021
USA/FL-CDC-LC0082589/2021
USA/FL-CDC-LC0082565/2021
USA/FL-CDC-LC0082567/2021
USA/FL-CDC-LC0082474/2021
USA/AL-CDC-LC0082525/2021
USA/WA-CDC-LC0083883/2021
USA/WA-CDC-LC0083911/2021
USA/AR-CDC-LC0085850/2021
USA/OR-CDC-LC0083878/2021
USA/WA-CDC-LC0083901/2021
USA/WA-CDC-LC0085864/2021
USA/WA-CDC-LC0085865/2021
USA/NV-CDC-LC0085892/2021
USA/AZ-CDC-LC0085894/2021
USA/IL-CDC-LC0086025/2021
USA/AZ-CDC-LC0085897/2021
USA/AZ-CDC-LC0085896/2021
USA/CA-CDC-LC0085635/2021
USA/UT-CDC-LC0085846/2021
USA/CA-CDC-LC0085623/2021
USA/KY-CDC-LC0086031/2021
USA/TX-CDC-LC0086077/2021
USA/TX-CDC-LC0085888/2021
USA/NV-CDC-LC0085898/2021
USA/TX-CDC-LC0085989/2021
USA/CA-CDC-LC0085947/2021
USA/NV-CDC-LC0085966/2021
USA/NV-CDC-LC0085960/2021
USA/NV-CDC-LC0086002/2021
USA/NV-CDC-LC0085965/2021
USA/NV-CDC-LC0085998/2021
USA/NV-CDC-LC0085995/2021
USA/NV-CDC-LC0085964/2021
USA/NV-CDC-LC0085999/2021
USA/NV-CDC-LC0085957/2021
USA/NM-CDC-LC0085953/2021
USA/NM-CDC-LC0085952/2021
USA/NV-CDC-LC0085961/2021
USA/NV-CDC-LC0085951/2021
USA/AZ-CDC-LC0085983/2021
USA/NV-CDC-LC0085977/2021
USA/TX-CDC-LC0086069/2021
USA/NV-CDC-LC0085985/2021
USA/NV-CDC-LC0086095/2021
USA/NV-CDC-LC0085991/2021
USA/NC-CDC-LC0084713/2021
USA/NC-CDC-LC0084716/2021
USA/DC-CDC-LC0084715/2021
USA/VA-CDC-LC0084714/2021
USA/NY-CDC-LC0084779/2021
USA/VA-CDC-LC0084722/2021
USA/NY-CDC-LC0084755/2021
USA/NJ-CDC-LC0084789/2021
USA/NJ-CDC-LC0084741/2021
USA/NJ-CDC-LC0084772/2021
USA/NJ-CDC-LC0084775/2021
USA/VA-CDC-LC0084836/2021
USA/NC-CDC-LC0084717/2021
USA/VA-CDC-LC0084829/2021
USA/AL-UAB-GX370/2021
USA/NJ-CDC-LC0084862/2021
USA/VA-CDC-LC0084919/2021
USA/AR-UMGC-4762/2021
USA/VA-CDC-LC0084917/2021
USA/AL-UAB-GX371/2021
USA/MD-MDH-2979/2021
USA/CA-CDC-FG-038902/2021
USA/WI-CDC-FG-038908/2021
USA/MD-MDH-3037/2021
USA/WI-CDC-FG-039124/2021
USA/CA-CDC-FG-038954/2021
USA/CA-CDC-FG-038958/2021
USA/CA-CDC-FG-038912/2021
USA/CA-CDC-FG-039035/2021
USA/MD-MDH-3044/2021
USA/CA-CDC-FG-039082/2021
USA/CA-CDC-FG-039060/2021
USA/CA-CDC-FG-038944/2021
USA/CA-CDC-FG-039059/2021
USA/MD-MDH-3087/2021
USA/CA-CDC-FG-038967/2021
USA/MD-MDH-3095/2021
USA/AK-PHL9837/2021
USA/MD-MDH-3096/2021
USA/AK-PHL9909/2021
USA/AK-PHL9842/2021
USA/AK-PHL9841/2021
USA/MA-CDCBI-CRSP_GLH5X4BTMRQ3DRRK/2021
USA/CA-CDC-FG-039038/2021
USA/MA-CDCBI-CRSP_RLQOQSHHTTS56RNJ/2021
USA/CA-CDC-FG-038998/2021
USA/VT-CDCBI-CRSP_YDLWHYPHFFZ4CWL7/2021
USA/VT-CDC-QDX26380777/2021
USA/NC-SLPH-0220/2021
USA/MA-CDCBI-CRSP_RSRSVBTMJB2YXXDH/2021
USA/VT-CDC-QDX26380794/2021
USA/ME-CDC-QDX26380780/2021
USA/TX-CDC-LC0090146/2021
USA/ME-QDX-26380803/2021
USA/TX-CDC-LC0089884/2021
USA/TX-CDC-LC0089847/2021
USA/TX-CDC-LC0089901/2021
USA/TX-CDC-LC0089979/2021
USA/MA-CDCBI-CRSP_KUKWDQPMRA2TD3K5/2021
USA/MS-CDC-LC0090110/2021
USA/LA-CDC-LC0090104/2021
USA/TX-CDC-LC0090276/2021
USA/TX-CDC-LC0090269/2021
USA/IN-CDC-LC0090938/2021
USA/IN-CDC-LC0090936/2021
USA/IL-CDC-LC0090900/2021
USA/OK-CDC-LC0090251/2021
USA/IL-CDC-LC0090762/2021
USA/WI-CDC-LC0090758/2021
USA/WI-CDC-LC0090916/2021
USA/IL-CDC-LC0090898/2021
USA/TX-CDC-LC0090020/2021
USA/IL-CDC-LC0090922/2021
USA/IL-CDC-LC0090920/2021
USA/IL-CDC-LC0090884/2021
USA/WI-CDC-LC0090883/2021
USA/IL-CDC-LC0090761/2021
USA/WV-CDC-LC0091988/2021
USA/CA-CDC-LC0091428/2021
USA/NMDOH-2021132049/2021
USA/MD-MDH-3151/2021
USA/NMDOH-2021132045/2021
USA/MN-CDC-IBX619723555116/2021
USA/MN-CDC-IBX618102209229/2021
USA/MN-CDC-IBX756131481643/2021
USA/MN-CDC-IBX510386085314/2021
USA/MN-CDC-IBX824827944580/2021
USA/MN-CDC-IBX021172868384/2021
USA/AZ-4230/2021
USA/MD-MDH-3301/2021
USA/MN-CDC-IBX113208858945/2021
USA/TX-DSHS-7047/2021
USA/TX-DSHS-7061/2021
USA/TX-DSHS-7060/2021
USA/TX-DSHS-7042/2021
USA/NC-SLPH-0225/2021
USA/NC-SLPH-0242/2021
USA/NC-SLPH-0234/2021
USA/AR-UMGC-5116/2021
USA/NMDOH-2021133299/2021
USA/WA-S9513/2021
USA/WA-S9512/2021
USA/NMDOH-2021134139/2021
USA/CO-CDC-MMB09251333/2021
USA/NMDOH-2021134149/2021
USA/TX-CDC-MMB09251396/2021
USA/WA-S9564/2021
USA/WA-S9563/2021
USA/CO-CDC-MMB09250730/2021
USA/CO-CDC-MMB09250040/2021
USA/CO-CDC-MMB09250513/2021
USA/CO-CDC-MMB09250028/2021
USA/CO-CDC-MMB09250022/2021
USA/CO-CDC-MMB09250158/2021
USA/CO-CDC-MMB09250883/2021
USA/CO-CDC-MMB09250903/2021
USA/CO-CDC-MMB09250850/2021
USA/CO-CDC-MMB09250853/2021
USA/CO-CDC-MMB09251125/2021
USA/CO-CDC-MMB09251996/2021
USA/CO-CDC-MMB09251353/2021
USA/OK-CDC-MMB09251941/2021
USA/CO-CDC-MMB09250502/2021
USA/CO-CDC-MMB09250890/2021
USA/CO-CDC-MMB09250792/2021
USA/NC-CDC-MMB09250699/2021
USA/CO-CDC-MMB09250307/2021
USA/CO-CDC-MMB09250516/2021
USA/CO-CDC-MMB09250848/2021
USA/CO-CDC-MMB09255980/2021
USA/CO-CDC-MMB09250837/2021
USA/CO-CDC-MMB09250762/2021
USA/CO-CDC-MMB09251625/2021
USA/CO-CDC-MMB09251131/2021
USA/CO-CDC-MMB09251253/2021
USA/CO-CDC-MMB09250132/2021
USA/SC-CDC-MMB09249471/2021
BHR/342314150/2021
USA/CO-CDC-MMB09251246/2021
USA/TN-CDC-4192312-001/2021
USA/CO-CDC-MMB09250563/2021
BHR/342314176/2021
BHR/342314247/2021
BHR/342314272/2021
BHR/342314199/2021
BHR/921068847/2021
BHR/342314242/2021
BHR/342314285/2021
BHR/921068853/2021
BHR/921068869/2021
BHR/921068854/2021
BHR/921068973/2021
BHR/921069331/2021
BHR/921068928/2021
BHR/921069369/2021
BHR/921069388/2021
BHR/921069372/2021
BHR/921069377/2021
BHR/921069395/2021
BHR/921069396/2021
BHR/921069379/2021
BHR/342311509/2021
BHR/342312061/2021
BHR/342312271/2021
BHR/342312273/2021
BHR/342312270/2021
BHR/342312075/2021
BHR/342312277/2021
BHR/342312275/2021
BHR/342312278/2021
BHR/342312279/2021
BHR/342312282/2021
BHR/342312281/2021
BHR/342312925/2021
BHR/342312934/2021
BHR/342314057/2021
BHR/342314085/2021
BHR/342313923/2021
BHR/342314034/2021
BHR/342314117/2021
USA/ID-CDC-MMB09356007/2021
USA/MN-MDH-8659/2021
BHR/342314145/2021
USA/MN-MDH-8710/2021
USA/OH-CDC-QDX26532291/2021
USA/OH-CDC-QDX26532290/2021
USA/MN-MDH-8720/2021
USA/NMDOH-2021134033/2021
USA/MI-CDC-QDX26532294/2021
USA/PR-CDC-2-4634383/2021
USA/ID-CDC-2-4634664/2021
USA/IA-CDC-2-4634298/2021
USA/CT-CDC-2-4634488/2021
USA/GA-CDC-2-4634165/2021
USA/ID-CDC-2-4634657/2021
USA/AZ-CDC-2-4634570/2021
USA/GA-CDC-2-4634276/2021
USA/NC-SLPH-0224/2021
BGD/icddrb-CMOSH-CU-2548987/2021
USA/GA-CDC-2-4634181/2021
BHR/342314485/2021
BHR/342314903/2021
BHR/342314905/2021
BHR/342315105/2021
BHR/342315117/2021
BHR/342314291/2021
BHR/342315120/2021
BHR/342315113/2021
IND/GBRC1266/2021
IND/GBRC1269/2021
IND/GBRC1268/2021
IND/GBRC1267/2021
IND/GBRC1271/2021
USA/CA-CDC-ASC210155704/2021
USA/FL-CDC-ASC210154595/2021
IND/GBRC1270/2021
USA/PA-CDC-ASC210154724/2021
USA/CA-CDC-ASC210154376/2021
USA/CA-CDC-ASC210154426/2021
USA/CA-CDC-ASC210154391/2021
USA/FL-CDC-ASC210154378/2021
IND/GBRC1272/2021
USA/NY-CDC-FG-040225/2021
USA/GU-CDC-2-4651378/2021
USA/NJ-CDC-FG-040294/2021
USA/AR-CDC-QDX26380473/2021
USA/CT-CDC-QDX26380783/2021
USA/GU-CDC-2-4651363/2021
USA/CT-CDC-QDX26380802/2021
USA/FL-CDC-QDX26343879/2021
USA/FL-CDC-QDX26344097/2021
USA/CA-CDC-QDX26300053/2021
USA/CT-CDC-QDX26380781/2021
USA/CA-CDC-QDX26300040/2021
USA/NJ-CDC-FG-040340/2021
USA/CA-CDC-QDX26300024/2021
USA/FL-CDC-QDX26343880/2021
USA/WI-CDC-QDX26300330/2021
USA/FL-CDC-QDX26344098/2021
USA/OH-CDC-QDX26300331/2021
USA/TX-CDC-QDX26299863/2021
USA/NY-QDX-26299823/2021
USA/CA-CDC-QDX26300048/2021
USA/CA-CDC-QDX26300045/2021
USA/TX-CDC-QDX26299865/2021
USA/UT-CDC-QDX26344073/2021
USA/CA-CDC-QDX26300037/2021
USA/CA-CDC-QDX26300078/2021
USA/WI-CDC-QDX26300329/2021
USA/CA-CDC-QDX26300054/2021
USA/FL-CDC-QDX26343882/2021
USA/LA-CDC-QDX26299875/2021
USA/CA-CDC-QDX26300077/2021
USA/NJ-CDC-QDX26343194/2021
USA/NJ-CDC-QDX26343967/2021
USA/CA-CDC-QDX26300290/2021
USA/NY-QDX-26299827/2021
USA/CA-CDC-QDX26300069/2021
USA/MI-CDC-QDX26300332/2021
USA/FL-CDC-QDX26344101/2021
USA/UT-CDC-QDX26344078/2021
USA/CA-CDC-QDX26300058/2021
USA/LA-CDC-QDX26299874/2021
USA/TX-CDC-QDX26299860/2021
USA/CA-CDC-QDX26300034/2021
USA/TX-CDC-QDX26299843/2021
USA/LA-CDC-QDX26299876/2021
USA/FL-CDC-QDX26343875/2021
USA/UT-CDC-QDX26344080/2021
USA/FL-CDC-QDX26344095/2021
USA/IL-CDC-QDX26300327/2021
USA/CA-CDC-QDX26300056/2021
USA/FL-CDC-QDX26344102/2021
USA/NY-QDX-26343202/2021
USA/NY-CDC-QDX26344000/2021
USA/FL-CDC-QDX26344099/2021
USA/FL-CDC-QDX26344103/2021
USA/NJ-CDC-QDX26343968/2021
USA/CA-CDC-QDX26300068/2021
USA/CA-CDC-QDX26300074/2021
USA/NJ-CDC-QDX26343232/2021
USA/CA-CDC-QDX26300044/2021
USA/FL-CDC-QDX26344096/2021
USA/FL-CDC-QDX26344100/2021
USA/NY-QDX-26299826/2021
USA/NJ-CDC-QDX26343199/2021
USA/CA-CDC-QDX26300066/2021
USA/TX-CDC-QDX26300144/2021
USA/NJ-CDC-QDX26343193/2021
USA/CA-CDC-QDX26300052/2021
USA/NJ-CDC-QDX26343197/2021
USA/NY-CDC-QDX26343201/2021
USA/LA-CDC-QDX26299873/2021
USA/CA-CDC-QDX26300039/2021
USA/CA-CDC-QDX26300043/2021
USA/CA-CDC-QDX26300029/2021
USA/CA-CDC-QDX26300065/2021
USA/NY-QDX-26343204/2021
USA/NJ-CDC-QDX26343195/2021
USA/TX-CDC-QDX26299842/2021
USA/UT-CDC-QDX26344075/2021
USA/UT-CDC-QDX26344076/2021
USA/FL-CDC-QDX26343877/2021
USA/NC-CDC-QDX26343458/2021
USA/UT-CDC-QDX26344081/2021
USA/AZ-CDC-QDX26341691/2021
USA/NJ-CDC-QDX26343198/2021
USA/NY-QDX-26343192/2021
USA/WA-CDC-QDX26343986/2021
USA/NY-QDX-26343203/2021
USA/CO-CDC-QDX26343420/2021
USA/NC-CDC-QDX26343460/2021
USA/JLRG/2021
USA/CA-CDC-QDX26300049/2021
USA/UT-CDC-QDX26344085/2021
USA/CA-CDC-QDX26299973/2021
USA/CA-LACPHL-AF01800/2021
USA/NJ-CDC-QDX26343196/2021
USA/NJ-CDC-QDX26343200/2021
USA/CA-CDC-QDX26300025/2021
USA/FL-CDC-QDX26343881/2021
USA/FL-CDC-QDX26380710/2021
USA/CA-CDC-QDX26300061/2021
USA/CA-CDC-QDX26300026/2021
USA/FL-CDC-QDX26343888/2021
USA/UT-CDC-QDX26344072/2021
USA/CA-CDC-QDX26300032/2021
USA/TX-CDC-QDX26299838/2021
USA/TX-CDC-QDX26300190/2021
USA/IL-CDC-QDX26300328/2021
USA/CA-CDC-QDX26300063/2021
USA/TX-CDC-QDX26299837/2021
USA/TX-DSHS-7091/2021
USA/SRL_330033651/2021
USA/WA-S10012/2021
USA/WA-S10031/2021
USA/WA-S10039/2021
USA/CA-CDC-2-4611790/2021
USA/CO-CDC-LC0109353/2021
USA/CA-CDC-2-4611756/2021
USA/CA-LACPHL-AF01821/2021
USA/CA-LACPHL-AF01819/2021
USA/SD-CDC-LC0109194/2021
USA/RI-CDC-2-4611889/2021
USA/CA-LACPHL-AF01840/2021
USA/HI-CDC-LC0109161/2021
USA/CA-LACPHL-AF01843/2021
USA/FL-BPHL-5469/2021
USA/FL-BPHL-5468/2021
USA/FL-BPHL-5470/2021
USA/FL-BPHL-5460/2021
USA/FL-BPHL-5471/2021
USA/FL-BPHL-5463/2021
USA/FL-BPHL-5461/2021
USA/GA-CDC-4201220-001/2021
USA/WA-S10804/2021
USA/NC-CDC-4194312-001/2021
KEN/C101684/2021
USA/WA-S10807/2021
USA/CA-CDC-FG-038914/2021
USA/CA-CDC-FG-038758/2021
USA/CA-CDC-FG-038937/2021
USA/NM-UNM-TC243069/2021
USA/WA-S10821/2021
USA/CA-CDC-FG-038924/2021
USA/CA-CDC-FG-038796/2021
USA/CA-CDC-FG-038916/2021
USA/NV-CDC-LC0086000/2021
USA/CA-CDC-FG-038732/2021
USA/CA-CDC-FG-038640/2021
USA/TX-CDC-LC0085931/2021
USA/FL-CDC-LC0081988/2021
USA/CA-CDC-FG-038778/2021
USA/TX-CDC-LC0085847/2021
USA/FL-CDC-LC0081989/2021
USA/FL-CDC-LC0081968/2021
USA/TX-CDC-LC0085942/2021
USA/WA-CDC-LC0085863/2021
USA/MD-CDC-LC0084756/2021
USA/NJ-CDC-LC0084790/2021
USA/TX-CDC-LC0085887/2021
USA/NC-CDC-LC0084718/2021
USA/TX-CDC-LC0085941/2021
USA/FL-CDC-LC0081754/2021
USA/FL-CDC-LC0081886/2021
USA/FL-CDC-LC0081993/2021
USA/CO-CDC-MMB09250112/2021
USA/VSP3325/2021
USA/CO-CDC-MMB09251170/2021
USA/NV-CDC-LC0085994/2021
USA/LA-CDC-LC0090056/2021
USA/VSP3328/2021
USA/VSP5162/2021
USA/VSP5155/2021
USA/VSP5173/2021
USA/AR-CDC-LC0085855/2021
USA/VSP5154/2021
USA/VSP5156/2021
USA/VSP5174/2021
USA/NV-CDC-QDX26215489/2021
USA/VSP5194/2021
USA/NV-CDC-QDX26215511/2021
USA/NV-CDC-QDX26215428/2021
USA/NV-CDC-QDX26215502/2021
USA/NV-CDC-QDX26215526/2021
USA/TX-CDC-ASC210154461/2021
USA/CA-CDC-QDX26215684/2021
USA/UT-CDC-ASC210154455/2021
USA/ME-CDC-QDX26380779/2021
USA/NV-CDC-QDX26215520/2021
USA/TX-CDC-ASC210154470/2021
USA/TX-CDC-ASC210154847/2021
USA/FL-CDC-ASC210154596/2021
USA/FL-CDC-ASC210154358/2021
USA/GA-CDC-ASC210154433/2021
NZL/21MV0519/2021
USA/TG968003/2021
USA/TG973957/2021
USA/TG973959/2021
USA/TG973960/2021
USA/TG967997/2021
USA/TG967991/2021
USA/TG973961/2021
USA/TG973971/2021
USA/TG973983/2021
USA/TG973974/2021
USA/TG973997/2021
USA/TG974005/2021
USA/TG974006/2021
USA/TG974019/2021
USA/TG973982/2021
USA/TG974022/2021
USA/TG974032/2021
USA/TG974010/2021
USA/TG974029/2021
USA/TG974064/2021
USA/TG974043/2021
USA/TG974044/2021
USA/TG974054/2021
USA/TG974033/2021
USA/TG974101/2021
USA/TG974112/2021
USA/TG974088/2021
USA/TG974067/2021
USA/TG974124/2021
USA/CA-SEARCH-104987/2021
USA/TG974341/2021
USA/CA-SEARCH-105390/2021
USA/FL-BPHL-9263/2021
USA/FL-BPHL-9259/2021
USA/TG983405/2021
USA/TG974078/2021
USA/FL-BPHL-9285/2021
USA/FL-BPHL-9291/2021
USA/FL-BPHL-9302/2021
USA/FL-BPHL-9272/2021
USA/FL-BPHL-9250/2021
USA/FL-BPHL-9301/2021
USA/FL-BPHL-9309/2021
USA/FL-BPHL-9497/2021
USA/FL-BPHL-10849/2021
USA/FL-BPHL-9307/2021
USA/FL-BPHL-10851/2021
USA/FL-BPHL-10852/2021
USA/FL-BPHL-11588/2021
USA/FL-BPHL-10850/2021
USA/FL-BPHL-11626/2021
USA/FL-BPHL-10853/2021
USA/FL-BPHL-11642/2021
USA/FL-BPHL-11603/2021
USA/FL-BPHL-11632/2021
USA/FL-BPHL-11645/2021
USA/FL-BPHL-10854/2021
USA/FL-BPHL-11644/2021
USA/FL-BPHL-11652/2021
USA/FL-BPHL-11673/2021
USA/AK-PHL9843/2021
MEX/CAM_1548/2021
MEX/CAM_1571/2021
USA/FL-CDC-STM-000609849/2021
USA/FL-CDC-STM-000609865/2021
USA/GA-CDC-STM-000609833/2021
MEX/ROO_1545/2021
MEX/COA_1675/2021
MEX/TAM_1671/2021
USA/GA-CDC-STM-000609834/2021
USA/FL-CDC-STM-000609842/2021
USA/FL-CDC-STM-000609866/2021
USA/FL-CDC-STM-000609843/2021
USA/NJ-CDC-STM-000609850/2021
USA/FL-CDC-STM-000609874/2021
USA/MI-CDC-STM-000609867/2021
USA/GA-CDC-STM-000609836/2021
USA/FL-CDC-STM-000609875/2021
USA/FL-CDC-STM-000609876/2021
USA/FL-CDC-STM-000609844/2021
USA/FL-CDC-STM-000609846/2021
USA/FL-CDC-STM-000609852/2021
USA/GA-CDC-STM-000609853/2021
USA/GA-CDC-STM-000609838/2021
USA/CA-CDC-STM-000609837/2021
USA/FL-CDC-STM-000609854/2021
USA/FL-CDC-STM-000609839/2021
USA/FL-CDC-STM-000609871/2021
USA/FL-CDC-STM-000609870/2021
USA/FL-CDC-STM-000609848/2021
USA/FL-CDC-STM-000609855/2021
USA/FL-CDC-STM-000704809/2021
USA/TX-CDC-STM-000609840/2021
USA/FL-CDC-STM-000704810/2021
USA/CA-CDC-STM-000704873/2021
USA/FL-CDC-STM-000609856/2021
USA/TX-CDC-STM-000704858/2021
USA/FL-CDC-STM-000704811/2021
USA/TX-CDC-STM-000704859/2021
USA/FL-CDC-STM-000704812/2021
USA/CA-CDC-STM-000704853/2021
USA/CA-CDC-STM-000704884/2021
USA/CA-CDC-STM-000704845/2021
USA/FL-CDC-STM-000704895/2021
USA/TX-CDC-STM-000704807/2021
USA/FL-CDC-STM-000704790/2021
USA/FL-CDC-STM-000704789/2021
USA/FL-CDC-STM-000704793/2021
USA/FL-CDC-STM-000704791/2021
USA/FL-CDC-STM-000704785/2021
USA/FL-CDC-STM-000704786/2021
USA/LA-CDC-STM-000704872/2021
USA/CA-CDC-STM-000704894/2021
USA/FL-CDC-STM-000704788/2021
USA/FL-CDC-STM-000704795/2021
USA/FL-CDC-STM-000704787/2021
USA/FL-CDC-STM-000705027/2021
USA/FL-CDC-STM-000705026/2021
USA/PA-CDC-STM-000705029/2021
USA/IN-CDC-STM-000705028/2021
USA/FL-CDC-STM-000704794/2021
USA/MA-CDC-STM-000705023/2021
USA/FL-CDC-STM-000705025/2021
USA/FL-CDC-STM-000705022/2021
USA/FL-CDC-STM-000705030/2021
USA/FL-CDC-STM-000705031/2021
USA/MI-CDC-STM-000705032/2021
USA/FL-CDC-STM-000705024/2021
USA/FL-CDC-STM-000705087/2021
USA/FL-CDC-STM-000705177/2021
USA/FL-CDC-STM-000705182/2021
USA/GA-CDC-STM-000705184/2021
USA/FL-CDC-STM-000705178/2021
USA/FL-CDC-STM-000705183/2021
USA/TX-CDC-STM-000705180/2021
USA/FL-CDC-STM-000705181/2021
USA/FL-BPHL-13440/2021
USA/FL-CDC-STM-000705179/2021
USA/IL-CDC-STM-000705389/2021
USA/FL-CDC-STM-000705134/2021
USA/AR-UNM-BAPS278337/2021
USA/AR-UNM-BAPS277759/2021
England/HSLL-17C3D71/2021
England/HSLL-17C3E6F/2021
England/HSLL-17C3CA1/2021
England/HSLL-17C3AF2/2021
England/HSLL-17C3E8D/2021
England/HSLL-17C3AA7/2021
England/HSLL-17C3E14/2021
England/HSLL-17C3D44/2021
England/HSLL-17C3FB7/2021
England/HSLL-17C3B59/2021
England/HSLL-17C400E/2021
England/HSLL-17C3E23/2021
England/HSLL-17C3DF9/2021
Switzerland/SG-CLM-06269005/2021
England/HSLL-17C3C0B/2021
England/HSLL-17C3E50/2021
England/HSLL-17C3D80/2021
England/HSLL-17C3D17/2021
England/HSLL-17C3C38/2021
England/HSLL-17C3B68/2021
England/HSLL-17C3A6B/2021
England/HSLL-17C3D53/2021
England/HSLL-17C3D62/2021
England/MILK-17C296F/2021
England/HSLL-17C3F99/2021
England/HSLL-17C3E41/2021
England/MILK-17C2A20/2021
England/MILK-17C2C93/2021
England/MILK-17C2C66/2021
England/QEUH-17C38BC/2021
England/QEUH-17C38CB/2021
England/MILK-17C2AD5/2021
England/QEUH-17C351F/2021
England/MILK-17C2DCD/2021
England/MILK-17C2B87/2021
England/QEUH-17C37A0/2021
England/MILK-17C2D09/2021
England/MILK-17C298D/2021
England/HSLL-17C3B1D/2021
England/MILK-17C2A5D/2021
England/HSLL-17C3BD1/2021
England/HSLL-17C3BE0/2021
England/HSLL-17C3F02/2021
England/HSLL-17C3C83/2021
England/HSLL-17C3CCF/2021
England/HSLL-17C3F11/2021
England/HSLL-17C3D08/2021
England/HSLL-17C3E32/2021
England/HSLL-17C3AB6/2021
England/HSLL-17C3DCC/2021
England/HSLL-17C3DEA/2021
England/HSLL-17C3EF6/2021
England/HSLL-17C3B95/2021
England/HSLL-17C3C29/2021
England/HSLL-17C3AD4/2021
England/HSLL-17C3C65/2021
England/HSLL-17C3D26/2021
England/HSLL-17C3B86/2021
England/HSLL-17C3B0E/2021
England/HSLL-17C3AC5/2021
England/HSLL-17C3BA4/2021
England/HSLL-17C3B3B/2021
England/HSLL-17C3AE3/2021
England/HSLL-17C3CFC/2021
England/HSLL-17C3A5C/2021
England/HSLL-17C3BB3/2021
England/HSLL-17C3DBD/2021
England/HSLL-17C3A89/2021
England/HSLL-17C3CB0/2021
England/HSLL-17C3B77/2021
England/HSLL-17C3CDE/2021
England/HSLL-17C3B2C/2021
England/HSLL-17C3CED/2021
England/HSLL-17C3BFF/2021
England/HSLL-17C3B4A/2021
England/HSLL-17C3D9F/2021
England/HSLL-17C3C47/2021
England/HSLL-17C3D35/2021
England/HSLL-17C3E9C/2021
England/HSLL-17C3EAB/2021
England/HSLL-17C3EE7/2021
England/HSLL-17C3EBA/2021
England/HSLL-17C3EC9/2021
England/HSLL-17C3A4D/2021
England/HSLL-17C3ED8/2021
England/HSLL-17C3F20/2021
England/HSLL-17C3DDB/2021
England/HSLL-17C3E7E/2021
England/HSLL-17C3E05/2021
England/HSLL-17C3BC2/2021
England/HSLL-17C3DAE/2021
England/MILK-17C28BD/2021
England/HSLL-17C3A7A/2021
England/HSLL-17C3F7B/2021
England/HSLL-17C3C56/2021
England/HSLL-17C3F5D/2021
England/MILK-17BF69B/2021
England/MILK-17BF8D1/2021
England/HSLL-17C3FC6/2021
England/HSLL-17C3F8A/2021
England/MILK-17C28DB/2021
England/MILK-17BF8FF/2021
England/MILK-17BF4DD/2021
England/MILK-17BF67D/2021
England/HSLL-17C3FE4/2021
England/MILK-17BF8E0/2021
England/MILK-17BF73E/2021
England/MILK-17BF5CB/2021
England/HSLL-17C3FA8/2021
England/MILK-17BF81D/2021
England/HSLL-17C3F6C/2021
England/HSLL-17C3F4E/2021
England/HSLL-17C3FF3/2021
England/HSLL-17C3FD5/2021
England/HSLL-17C401D/2021
England/MILK-17C2AF3/2021
England/MILK-17C2BA5/2021
England/HSLL-17C3F3F/2021
England/MILK-17C2BB4/2021
England/MILK-17C297E/2021
England/MILK-17C2AC6/2021
England/MILK-17C2BD2/2021
England/MILK-17C2B0F/2021
England/MILK-17C28F9/2021
England/MILK-17C2B96/2021
England/MILK-17C299C/2021
England/MILK-17C2AE4/2021
England/MILK-17C2B2D/2021
England/MILK-17C2BC3/2021
England/MILK-17C2BE1/2021
England/MILK-17C2B1E/2021
England/MILK-17C2E15/2021
England/MILK-17C2D27/2021
England/MILK-17C2C48/2021
England/MILK-17C2C84/2021
England/MILK-17C28EA/2021
England/MILK-17C2DEB/2021
England/MILK-17C2D54/2021
England/MILK-17C2D63/2021
England/MILK-17C2DDC/2021
England/PLYM-17BFBC9/2021
England/MILK-17C2DFA/2021
England/MILK-17C2E06/2021
England/PLYM-17BFB8D/2021
England/MILK-17C2D45/2021
England/PLYM-17BFC3F/2021
England/PLYM-17BFB7E/2021
England/PLYM-17BFD3C/2021
England/MILK-17C2C57/2021
England/MILK-17C2C75/2021
England/MILK-17C2D36/2021
England/PLYM-17BFA17/2021
England/PLYM-17BFE57/2021
England/PLYM-17BFE75/2021
England/PLYM-17BFFEB/2021
England/PLYM-17C0011/2021
England/PLYM-17BFE84/2021
England/PLYM-17BFA26/2021
England/PLYM-17BFFBE/2021
England/PLYM-17BFFAF/2021
England/PLYM-17C0002/2021
England/PLYM-17BFF81/2021
England/PLYM-17C00D5/2021
England/PLYM-17BFF27/2021
England/PLYM-17C003F/2021
England/QEUH-17C34F4/2021
England/PLYM-17C00F3/2021
England/PLYM-17BFF18/2021
England/QEUH-17C361C/2021
England/QEUH-17C3500/2021
England/QEUH-17C37DD/2021
England/QEUH-17C3852/2021
England/QEUH-17C3940/2021
England/QEUH-17C37CE/2021
England/QEUH-17C362B/2021
England/QEUH-17C3728/2021
England/QEUH-17C35B5/2021
England/QEUH-17C3843/2021
England/QEUH-17C3579/2021
England/QEUH-17C3773/2021
England/QEUH-17C36A3/2021
England/QEUH-17C3685/2021
England/QEUH-17C356A/2021
England/QEUH-17C389E/2021
England/MILK-17BF859/2021
England/QEUH-17C34A9/2021
England/MILK-17BF798/2021
England/MILK-17BF4FB/2021
England/MILK-17BF76B/2021
England/MILK-17BF8B3/2021
England/MILK-17BF446/2021
England/MILK-17BF482/2021
England/MILK-17BF7E3/2021
England/MILK-17BF895/2021
England/MILK-17BF6F5/2021
England/MILK-17BF455/2021
England/MILK-17BF7C5/2021
England/MILK-17BF8C2/2021
England/MILK-17BF72F/2021
England/MILK-17BF473/2021
England/MILK-17BF5AD/2021
England/MILK-17BF604/2021
England/MILK-17BF516/2021
England/MILK-17BF6AA/2021
England/MILK-17BF570/2021
England/MILK-17BF534/2021
England/MILK-17BF74D/2021
England/MILK-17BF4BF/2021
England/MILK-17BF5DA/2021
England/MILK-17BF956/2021
England/MILK-17BF992/2021
England/MILK-17BF947/2021
England/MILK-17BF974/2021
England/PLYM-17BF9FC/2021
England/PLYM-17BFA08/2021
England/PLYM-17BFC8A/2021
England/PLYM-17BFABD/2021
England/PLYM-17BFADB/2021
England/PLYM-17BFDB4/2021
England/PLYM-17BFACC/2021
England/PLYM-17BFAEA/2021
England/PLYM-17BFA53/2021
England/PLYM-17BFA44/2021
England/PLYM-17BFD2D/2021
England/PLYM-17BFB05/2021
England/PLYM-17BFDD2/2021
England/PLYM-17BFBAB/2021
England/PLYM-17BFD96/2021
England/PLYM-17BFD0F/2021
England/PLYM-17BFDA5/2021
England/PLYM-17BFBBA/2021
England/PLYM-17BFAF9/2021
England/PLYM-17BFC6C/2021
England/PLYM-17BFDC3/2021
England/PLYM-17C00E4/2021
England/PLYM-17BFC4E/2021
England/PLYM-17C00B7/2021
England/PLYM-17BFF90/2021
England/PLYM-17BFF36/2021
England/PLYM-17C0099/2021
England/PLYM-17C005D/2021
England/PLYM-17BFEA2/2021
England/PLYM-17C010F/2021
England/PLYM-17BFFCD/2021
England/PLYM-17BFEB1/2021
England/PLYM-17BFF45/2021
England/PLYM-17C0020/2021
England/PLYM-17BFFFA/2021
England/PLYM-17C007B/2021
England/PLYM-17C004E/2021
England/PLYM-17BFF72/2021
England/HSLL-17D2DD9/2021
England/MILK-17D3831/2021
England/PLYM-17BFDF0/2021
England/PLYM-17C00A8/2021
England/PLYM-17C008A/2021
England/MILK-17D3822/2021
England/MILK-17D394D/2021
England/MILK-17D3910/2021
England/MILK-17D3813/2021
England/MILK-17E1D04/2021
England/MILK-17E1F86/2021
England/QEUH-17DAF71/2021
England/MILK-17E1DD7/2021
England/QEUH-17DB1E3/2021
England/PLYM-17D56F9/2021
England/QEUH-17DB65D/2021
England/QEUH-17DB523/2021
England/PLYM-17D59C3/2021
England/QEUH-17DB1D4/2021
England/QEUH-17DAE74/2021
England/QEUH-17DB71E/2021
England/QEUH-17DCD48/2021
England/QEUH-17DCC5A/2021
England/QEUH-17DB3DE/2021
England/QEUH-17DB4AE/2021
England/QEUH-17DB0E6/2021
England/QEUH-17DCC69/2021
England/QEUH-17DCC87/2021
England/QEUH-17DB64E/2021
England/QEUH-17DB74B/2021
England/QEUH-17DCCC3/2021
England/QEUH-17DB4F9/2021
England/QEUH-17DB21D/2021
England/QEUH-17DCDDF/2021
England/QEUH-17DCD66/2021
England/QEUH-17DCF15/2021
England/QEUH-17DCDB1/2021
England/QEUH-17DCE63/2021
England/QEUH-17DCF60/2021
England/QEUH-17DCDEE/2021
England/HSLL-17D2DCA/2021
England/QEUH-17DCD93/2021
England/MILK-17D38F5/2021
England/HSLL-17D2CCD/2021
England/HSLL-17D2D33/2021
England/HSLL-17D2C36/2021
England/HSLL-17D2D06/2021
England/MILK-17D38C8/2021
England/MILK-17D3761/2021
England/HSLL-17D2B48/2021
England/HSLL-17D2D42/2021
England/HSLL-17D2B75/2021
England/MILK-17D3716/2021
England/HSLL-17D2D8E/2021
England/MILK-17D3707/2021
England/MILK-17D37E9/2021
England/MILK-17D38D7/2021
England/MILK-17D389B/2021
England/HSLL-17D2BC0/2021
England/HSLL-17D2CAF/2021
England/HSLL-17D2B39/2021
England/HSLL-17D2CBE/2021
England/HSLL-17D2CFA/2021
England/MILK-17D3804/2021
England/MILK-17D388C/2021
England/HSLL-17D2BDF/2021
England/HSLL-17D2C72/2021
England/HSLL-17D2CEB/2021
England/MILK-17D38AA/2021
England/MILK-17D37CB/2021
England/MILK-17D38B9/2021
England/MILK-17D37DA/2021
England/MILK-17D36FB/2021
England/HSLL-17D2CDC/2021
England/MILK-17D386E/2021
England/HSLL-17D2D7F/2021
England/HSLL-17D2B84/2021
England/MILK-17D3725/2021
England/MILK-17D36EC/2021
England/MILK-17D379E/2021
England/MILK-17D3901/2021
England/MILK-17D38E6/2021
England/HSLL-17D2B66/2021
England/HSLL-17D2C54/2021
England/MILK-17D3752/2021
England/HSLL-17D2C18/2021
England/MILK-17D3770/2021
England/HSLL-17D2C63/2021
England/HSLL-17D2C90/2021
England/HSLL-17D2BFD/2021
England/MILK-17D387D/2021
England/HSLL-17D2D24/2021
England/HSLL-17D2C81/2021
England/HSLL-17D2B2A/2021
England/HSLL-17D2D51/2021
England/HSLL-17D2C45/2021
England/MILK-17D396B/2021
England/MILK-17D395C/2021
England/MILK-17D392F/2021
England/PLYM-17D5574/2021
England/PLYM-17D56AE/2021
England/PLYM-17D5486/2021
England/PLYM-17D5477/2021
England/PLYM-17D593C/2021
England/MILK-17D37F8/2021
England/HSLL-17D1EB9/2021
England/PLYM-17D19A9/2021
England/HSLL-17D1F5C/2021
England/HSLL-17D1EF5/2021
England/HSLL-17D2DAC/2021
England/HSLL-17D1F01/2021
England/HSLL-17D2B57/2021
England/HSLL-17D1E9B/2021
England/HSLL-17D2BA2/2021
England/HSLL-17D1EC8/2021
England/MILK-17D37BC/2021
England/HSLL-17D2DBB/2021
England/HSLL-17D1F3E/2021
England/MILK-17D3743/2021
England/PLYM-17D19B8/2021
England/HSLL-17D2BB1/2021
England/MILK-17D385F/2021
England/HSLL-17D1ED7/2021
England/PLYM-17D1A00/2021
England/PLYM-17D1D25/2021
England/PLYM-17D19E5/2021
England/PLYM-17D1BEF/2021
England/PLYM-17D1CDD/2021
England/PLYM-17D1C19/2021
England/PLYM-17D1A88/2021
England/PLYM-17D1B58/2021
England/PLYM-17D1B76/2021
England/HSLL-17D2BEE/2021
England/PLYM-17D1B1C/2021
England/PLYM-17D1CEC/2021
England/PLYM-17D1CCE/2021
England/HSLL-17D1EE6/2021
England/PLYM-17D1D70/2021
England/PLYM-17D1C55/2021
England/PLYM-17D1D16/2021
England/PLYM-17D1DAD/2021
England/PLYM-17D1AE2/2021
England/PLYM-17D56CC/2021
England/PLYM-17D1E13/2021
England/PLYM-17D1DF8/2021
England/PLYM-17D1E22/2021
England/PLYM-17D1D07/2021
England/HSLL-17D1E40/2021
England/PLYM-17D1BD0/2021
England/MILK-17C5814/2021
England/MILK-17C5B1B/2021
England/MILK-17C5B48/2021
England/PLYM-17D1C91/2021
England/MILK-17C5911/2021
England/HSLL-17D1E7D/2021
England/MILK-17C5A5A/2021
England/MILK-17C59A8/2021
England/HSLL-17D1E5F/2021
England/MILK-17C58E7/2021
England/HSLL-17D1F10/2021
England/HSLL-17D1E6E/2021
England/HSLL-17D1E8C/2021
England/HSLL-17D1F4D/2021
England/HSLL-17D1EAA/2021
England/PLYM-17D1B67/2021
England/MILK-17C5BEE/2021
England/PLYM-17D1A6A/2021
England/PLYM-17D1BA3/2021
England/MILK-17C5C90/2021
England/PLYM-17D1B85/2021
England/MILK-17C5C09/2021
England/MILK-17C5D7F/2021
England/PLYM-17D1C0A/2021
England/PLYM-17D1DCB/2021
England/MILK-17C5D51/2021
England/PLYM-17D1AC4/2021
England/MILK-17C5CBE/2021
England/PLYM-17D1D52/2021
England/MILK-17C5D60/2021
England/PLYM-17D199A/2021
England/MILK-17C5C81/2021
England/MILK-17C5B2A/2021
England/MILK-17C5BDF/2021
England/MILK-17C5D33/2021
England/MILK-17C5D42/2021
England/MILK-17CB5DB/2021
England/MILK-17CB68D/2021
England/MILK-17C5BC0/2021
England/MILK-17C58F6/2021
England/MILK-17C5A69/2021
England/MILK-17C5B39/2021
England/MILK-17CB641/2021
England/MILK-17CB614/2021
England/MILK-17C5A87/2021
England/MILK-17CB6BA/2021
England/MILK-17C5BFD/2021
England/MILK-17C58D8/2021
England/MILK-17C5902/2021
England/MILK-17CB6E7/2021
England/MILK-17C5A4B/2021
England/MILK-17CB6D8/2021
England/MILK-17C59B7/2021
England/MILK-17C5999/2021
England/MILK-17C59C6/2021
England/MILK-17CB84B/2021
England/MILK-17CB75D/2021
England/MILK-17CB6C9/2021
England/MILK-17CB9DF/2021
England/MILK-17CBA81/2021
England/MILK-17CB8E1/2021
England/MILK-17CB83C/2021
England/MILK-17CB77B/2021
England/MILK-17CBA27/2021
England/MILK-17CB887/2021
England/MILK-17CBB51/2021
England/MILK-17CB8A5/2021
England/MILK-17CB80F/2021
England/MILK-17CBA63/2021
England/MILK-17CB966/2021
England/MILK-17CBA45/2021
England/MILK-17CB8F0/2021
England/MILK-17CBB24/2021
England/MILK-17CB702/2021
England/MILK-17C6F78/2021
England/MILK-17C7108/2021
England/MILK-17CBB15/2021
England/MILK-17C6F3C/2021
England/MILK-17C7047/2021
England/MILK-17C70ED/2021
England/MILK-17CBB06/2021
England/MILK-17C7074/2021
England/MILK-17C71EA/2021
England/MILK-17C71CC/2021
England/MILK-17C7065/2021
England/MILK-17C70FC/2021
England/MILK-17C6F69/2021
England/MILK-17C6FD2/2021
England/MILK-17C7135/2021
England/MILK-17C7171/2021
England/MILK-17C6F96/2021
England/MILK-17C7223/2021
England/MILK-17C6FE1/2021
England/MILK-17C7241/2021
England/MILK-17C6F4B/2021
England/MILK-17C71F9/2021
England/MILK-17C71AE/2021
England/MILK-17CB78A/2021
England/MILK-17C736C/2021
England/MILK-17C6F87/2021
England/MILK-17C72F6/2021
England/MILK-17CB5F9/2021
England/MILK-17CB82D/2021
England/MILK-17CB6F6/2021
England/MILK-17CB76C/2021
England/MILK-17C743C/2021
England/MILK-17CB6AB/2021
England/MILK-17C745A/2021
England/MILK-17CB605/2021
England/MILK-17C741E/2021
England/MILK-17C73C6/2021
England/MILK-17CB7E4/2021
England/MILK-17C726F/2021
England/MILK-17C744B/2021
England/MILK-17CB799/2021
England/MILK-17C74A5/2021
England/MILK-17CB8B4/2021
England/MILK-17CB5AE/2021
England/MILK-17C733F/2021
England/MILK-17C72E7/2021
England/MILK-17C73D5/2021
England/MILK-17C74D2/2021
England/MILK-17C72C9/2021
England/MILK-17CB869/2021
England/MILK-17CB650/2021
England/MILK-17CB66F/2021
England/MILK-17CB878/2021
England/MILK-17C73F3/2021
England/MILK-17CB7B7/2021
England/MILK-17C728D/2021
England/MILK-17CB85A/2021
England/MILK-17CB7A8/2021
England/MILK-17C729C/2021
England/MILK-17CB5CC/2021
England/MILK-17CB7F3/2021
England/MILK-17C74F0/2021
England/MILK-17CB74E/2021
England/MILK-17CB69C/2021
England/MILK-17C73E4/2021
England/MILK-17C7250/2021
England/MILK-17C72D8/2021
England/MILK-17CB711/2021
England/MILK-17CB623/2021
England/MILK-17CB8C3/2021
England/MILK-17CB7D5/2021
England/MILK-17CB632/2021
England/MILK-17CBABE/2021
England/MILK-17CBAAF/2021
England/MILK-17CBA09/2021
England/MILK-17CBB33/2021
England/MILK-17CBA90/2021
England/MILK-17CBAFA/2021
England/MILK-17CB9FD/2021
England/MILK-17CBB42/2021
England/MILK-17CB92A/2021
England/MILK-17CBA36/2021
England/MILK-17CBA72/2021
England/MILK-17CBB7F/2021
England/MILK-17CB975/2021
England/MILK-17CB984/2021
England/MILK-17CBACD/2021
England/MILK-17CB90C/2021
England/MILK-17CB9C0/2021
England/MILK-17CB948/2021
England/MILK-17CBADC/2021
England/MILK-17CB9EE/2021
England/MILK-17CB9A2/2021
England/MILK-17C6F5A/2021
England/MILK-17CBA54/2021
England/MILK-17C6FA5/2021
England/MILK-17C6FB4/2021
England/MILK-17C6FC3/2021
England/MILK-17C7144/2021
England/MILK-17C7232/2021
England/MILK-17C7092/2021
England/MILK-17C74B4/2021
England/MILK-17C701A/2021
England/MILK-17C7056/2021
England/MILK-17C7214/2021
England/MILK-17C7469/2021
England/MILK-17C7302/2021
England/MILK-17C71DB/2021
England/MILK-17C70A1/2021
England/MILK-17C73A8/2021
England/MILK-17C7205/2021
England/MILK-17C737B/2021
England/MILK-17C6FF0/2021
England/MILK-17C738A/2021
England/MILK-17C74C3/2021
England/MILK-17C7126/2021
England/MILK-17C7487/2021
England/MILK-17C70B0/2021
England/MILK-17C7117/2021
England/MILK-17C7496/2021
England/MILK-17C70CF/2021
England/MILK-17C7320/2021
England/MILK-17C700B/2021
England/MILK-17C71BD/2021
England/MILK-17C74E1/2021
England/MILK-17C7038/2021
England/MILK-17C7083/2021
England/MILK-17C742D/2021
England/MILK-17C7399/2021
England/MILK-17C740F/2021
England/MILK-17C72BA/2021
England/PLYM-17D6A56/2021
England/MILK-17C7478/2021
England/PLYM-17D65CE/2021
England/MILK-17D8D79/2021
England/MILK-17DD934/2021
England/MILK-17D8EB2/2021
England/MILK-17DD8BF/2021
England/PLYM-17D6889/2021
England/MILK-17D8ED0/2021
England/PLYM-17D66BC/2021
England/PLYM-17D6B08/2021
England/MILK-17D8966/2021
England/PLYM-17D859F/2021
England/QEUH-17D6E78/2021
England/MILK-17D8948/2021
England/MILK-17D8939/2021
England/MILK-17D8957/2021
England/MILK-17D8E94/2021
England/MILK-17D8E85/2021
England/MILK-17D8EA3/2021
England/MILK-17DD8A0/2021
England/MILK-17D8EC1/2021
England/MILK-17DDB01/2021
England/MILK-17D8CB8/2021
England/QEUH-17D6F0C/2021
England/PLYM-17D8641/2021
England/MILK-17DDA40/2021
England/QEUH-17D6F39/2021
England/QEUH-17D6C05/2021
England/QEUH-17D6F93/2021
England/QEUH-17D6EC3/2021
England/QEUH-17D6F57/2021
England/QEUH-17D6FFD/2021
England/QEUH-17D6FDF/2021
England/QEUH-17D7062/2021
England/QEUH-17D6F84/2021
England/QEUH-17D70F9/2021
England/QEUH-17D7123/2021
England/QEUH-17D717E/2021
England/QEUH-17D6FB1/2021
England/QEUH-17D7150/2021
England/QEUH-17D6BF9/2021
England/QEUH-17D6E69/2021
England/PLYM-17D87C6/2021
England/QEUH-17D7053/2021
England/HSLL-17C4D8F/2021
England/HSLL-17C4DDA/2021
England/HSLL-17C4E5F/2021
England/HSLL-17C50D0/2021
England/QEUH-17C6761/2021
England/HSLL-17C4CEC/2021
England/HSLL-17C4F2F/2021
England/HSLL-17C501C/2021
England/HSLL-17C5085/2021
England/HSLL-17C5146/2021
England/HSLL-17C4CA0/2021
England/HSLL-17C4E7D/2021
England/HSLL-17C4FF2/2021
England/HSLL-17C4C91/2021
England/HSLL-17C4ED7/2021
England/HSLL-17C51A0/2021
England/QEUH-17CC060/2021
England/QEUH-17D7B61/2021
England/QEUH-17D79B2/2021
England/QEUH-17D791C/2021
England/QEUH-17CC07F/2021
England/QEUH-17D7B43/2021
England/QEUH-17D7B07/2021
England/QEUH-17D7A82/2021
England/QEUH-17CBB9D/2021
England/QEUH-17CC112/2021
England/QEUH-17D7958/2021
England/QEUH-17D785B/2021
England/QEUH-17D7949/2021
England/QEUH-17CBDB5/2021
England/QEUH-17D786A/2021
England/QEUH-17D790D/2021
England/QEUH-17D7B34/2021
England/QEUH-17CC0D9/2021
England/QEUH-17CBBCA/2021
England/QEUH-17D7B25/2021
England/QEUH-17CC0F7/2021
England/QEUH-17D79A3/2021
England/QEUH-17D7A73/2021
England/QEUH-17D7800/2021
England/QEUH-17CBBBB/2021
England/QEUH-17D7C9B/2021
England/QEUH-17D7BAD/2021
England/QEUH-17D7BBC/2021
England/QEUH-17D7CC8/2021
England/QEUH-17D7C8C/2021
England/QEUH-17D7B70/2021
England/QEUH-17D7D2F/2021
England/QEUH-17D7CD7/2021
England/QEUH-17D7B9E/2021
England/QEUH-17D7C31/2021
England/QEUH-17D7BF8/2021
England/QEUH-17D7C22/2021
England/HSLL-17C253E/2021
England/HSLL-17C262C/2021
England/QEUH-17D7C7D/2021
England/QEUH-17D7CE6/2021
England/HSLL-17C2659/2021
England/HSLL-17C2361/2021
England/HSLL-17C23E9/2021
England/HSLL-17C263B/2021
England/HSLL-17C23BC/2021
England/HSLL-17C23F8/2021
England/HSLL-17C26D1/2021
England/HSLL-17C24E6/2021
England/HSLL-17C26E0/2021
England/HSLL-17C2370/2021
England/HSLL-17C502B/2021
England/HSLL-17C24D7/2021
England/HSLL-17C503A/2021
England/HSLL-17C254D/2021
England/HSLL-17C4DF8/2021
England/HSLL-17C4E31/2021
England/HSLL-17C4D61/2021
England/HSLL-17C4E13/2021
England/HSLL-17C4EF5/2021
England/HSLL-17C4FB6/2021
England/HSLL-17C4F6B/2021
England/HSLL-17C4D9E/2021
England/HSLL-17C4C28/2021
England/HSLL-17C27FC/2021
England/HSLL-17C4BFE/2021
England/HSLL-17C4D70/2021
England/HSLL-17C2871/2021
England/HSLL-17C4BEF/2021
England/HSLL-17C4E6E/2021
England/HSLL-17C4D43/2021
England/HSLL-17C4EAA/2021
England/HSLL-17C4E04/2021
England/HSLL-17C5076/2021
England/HSLL-17C4D07/2021
England/HSLL-17C4D16/2021
England/HSLL-17C4D34/2021
England/HSLL-17C4F5C/2021
England/HSLL-17C4C73/2021
England/HSLL-17C4F3E/2021
England/HSLL-17C4C64/2021
England/HSLL-17C4CDD/2021
England/HSLL-17C4F98/2021
England/HSLL-17C4D25/2021
England/HSLL-17C4EE6/2021
England/HSLL-17C4FC5/2021
England/HSLL-17C5058/2021
England/HSLL-17C4E40/2021
England/HSLL-17C2835/2021
England/HSLL-17C4CBF/2021
England/HSLL-17C4E9B/2021
England/HSLL-17C5067/2021
England/HSLL-17C4D52/2021
England/HSLL-17C4DE9/2021
England/HSLL-17C4FE3/2021
England/HSLL-17C4F01/2021
England/HSLL-17C4EC8/2021
England/HSLL-17C4C0A/2021
England/HSLL-17C4DCB/2021
England/HSLL-17C4DAD/2021
England/HSLL-17C4E22/2021
England/HSLL-17C4C55/2021
England/HSLL-17C5173/2021
England/HSLL-17C50C1/2021
England/HSLL-17C51BF/2021
England/MILK-17C1775/2021
England/HSLL-17C5155/2021
England/MILK-17C1915/2021
England/MILK-17C17EE/2021
England/HSLL-17C50EF/2021
England/HSLL-17C5191/2021
England/HSLL-17C5164/2021
England/HSLL-17C5128/2021
England/HSLL-17C5137/2021
England/MILK-17C18BE/2021
England/MILK-17C17A2/2021
England/HSLL-17C50A3/2021
England/MILK-17C1881/2021
England/MILK-17C1836/2021
England/HSLL-17C50FE/2021
England/MILK-17C1C94/2021
England/MILK-17C1933/2021
England/MILK-17C1AC7/2021
England/MILK-17C1B5B/2021
England/MILK-17C1B2E/2021
England/HSLL-17C5119/2021
England/MILK-17C1BF1/2021
England/MILK-17C1C49/2021
England/MILK-17C1BC4/2021
England/MILK-17C1942/2021
England/MILK-17C1A03/2021
England/MILK-17C1A12/2021
England/MILK-17C1CC1/2021
England/HSLL-17C50B2/2021
England/MILK-17C19CA/2021
England/MILK-17C1B88/2021
England/PLYM-17BD4DF/2021
England/PLYM-17BD563/2021
England/PLYM-17BD2D5/2021
England/PLYM-17BD5FA/2021
England/QEUH-17C6804/2021
England/PLYM-17C0C3B/2021
England/QEUH-17C6813/2021
England/PLYM-17C0B5C/2021
England/PLYM-17BD509/2021
England/PLYM-17BD4FD/2021
England/PLYM-17BD484/2021
England/PLYM-17BD448/2021
England/PLYM-17BD642/2021
England/HSLL-17C249B/2021
England/PLYM-17BD1E7/2021
England/PLYM-17BD572/2021
England/HSLL-17C2334/2021
England/HSLL-17C2343/2021
England/HSLL-17C2431/2021
England/HSLL-17C24B9/2021
England/HSLL-17C24C8/2021
England/HSLL-17C23CB/2021
England/HSLL-17C2404/2021
England/HSLL-17C25A7/2021
England/HSLL-17C23DA/2021
England/HSLL-17C24AA/2021
England/HSLL-17C2325/2021
England/HSLL-17C25F2/2021
England/HSLL-17C2422/2021
England/HSLL-17C257A/2021
England/HSLL-17C252F/2021
England/HSLL-17C2589/2021
England/HSLL-17C2413/2021
England/HSLL-17C248C/2021
England/HSLL-17C25E3/2021
England/HSLL-17C256B/2021
England/HSLL-17C255C/2021
England/HSLL-17C2352/2021
England/HSLL-17C247D/2021
England/HSLL-17C22FB/2021
England/HSLL-17C2307/2021
England/HSLL-17C26A4/2021
England/HSLL-17C260E/2021
England/HSLL-17C2598/2021
England/MILK-17C1845/2021
England/HSLL-17C2783/2021
England/HSLL-17C289F/2021
England/MILK-17C1809/2021
England/MILK-17C18EB/2021
England/HSLL-17C2826/2021
England/MILK-17C1863/2021
England/MILK-17C18CD/2021
England/MILK-17C1A4F/2021
England/MILK-17C1854/2021
England/MILK-17C171B/2021
England/HSLL-17C26FF/2021
England/HSLL-17C2729/2021
England/HSLL-17C27DE/2021
England/HSLL-17C27B0/2021
England/MILK-17C17DF/2021
England/HSLL-17C261D/2021
England/MILK-17C170C/2021
England/MILK-17C1818/2021
England/MILK-17C1890/2021
England/MILK-17C1924/2021
England/HSLL-17C2765/2021
England/MILK-17C1766/2021
England/HSLL-17C2817/2021
England/MILK-17C1A30/2021
England/MILK-17C1748/2021
England/MILK-17C19D9/2021
England/MILK-17C17FD/2021
England/MILK-17C1872/2021
England/MILK-17C17C0/2021
England/MILK-17C19E8/2021
England/HSLL-17C270B/2021
England/HSLL-17C2880/2021
England/MILK-17C1951/2021
England/HSLL-17C26C2/2021
England/HSLL-17C2668/2021
England/HSLL-17C2792/2021
England/MILK-17C17B1/2021
England/MILK-17C18DC/2021
England/HSLL-17C2853/2021
England/MILK-17C19BB/2021
England/MILK-17C1739/2021
England/HSLL-17C26B3/2021
England/HSLL-17C27CF/2021
England/HSLL-17C2774/2021
England/HSLL-17C27A1/2021
England/HSLL-17C271A/2021
England/HSLL-17C27ED/2021
England/HSLL-17C2862/2021
England/MILK-17C18FA/2021
England/MILK-17C1906/2021
England/HSLL-17C264A/2021
England/MILK-17C197F/2021
England/HSLL-17C2844/2021
England/MILK-17C1A21/2021
England/MILK-17C19F7/2021
England/MILK-17C1793/2021
England/MILK-17C1B97/2021
England/MILK-17C1B3D/2021
England/HSLL-17C2677/2021
England/MILK-17C1C0D/2021
England/MILK-17C199D/2021
England/MILK-17C1B4C/2021
England/MILK-17C1BD3/2021
England/MILK-17C1B6A/2021
England/MILK-17C1C1C/2021
England/MILK-17C1AA9/2021
England/MILK-17C1C76/2021
England/MILK-17C1B1F/2021
England/MILK-17C1C67/2021
England/MILK-17C1A9A/2021
England/MILK-17C1AD6/2021
England/MILK-17C1A8B/2021
England/MILK-17C1BB5/2021
England/MILK-17C1A5E/2021
England/MILK-17C1C2B/2021
England/MILK-17C1C58/2021
England/MILK-17C1A6D/2021
England/MILK-17C1C3A/2021
England/MILK-17C1AB8/2021
England/MILK-17C1C85/2021
England/MILK-17C1AF4/2021
England/MILK-17C1BA6/2021
England/PLYM-17BD132/2021
England/PLYM-17BD18D/2021
England/PLYM-17BD123/2021
England/MILK-17C1CA3/2021
England/PLYM-17BD09F/2021
England/PLYM-17BD1F6/2021
England/MILK-17C1CB2/2021
England/MILK-17C1CD0/2021
England/PLYM-17BD26C/2021
England/PLYM-17C0C1D/2021
England/PLYM-17BD27B/2021
England/PLYM-17BD3E1/2021
England/PLYM-17BD3A5/2021
England/PLYM-17C0B4D/2021
England/PLYM-17BD42A/2021
England/PLYM-17BD475/2021
England/PLYM-17BD35A/2021
England/PLYM-17BD466/2021
England/PLYM-17BD615/2021
England/PLYM-17BD211/2021
England/PLYM-17BD624/2021
England/PLYM-17BD527/2021
England/PLYM-17BD299/2021
England/PLYM-17BD32D/2021
England/PLYM-17C0BC5/2021
England/PLYM-17BD25D/2021
England/PLYM-17C0BB6/2021
England/HSLL-17C2316/2021
England/PLYM-17C0BE3/2021
England/PLYM-17BD518/2021
England/PLYM-17BD581/2021
England/PLYM-17BD590/2021
England/PLYM-17BD369/2021
England/PLYM-17BD3C3/2021
England/PLYM-17C0B7A/2021
England/HSLL-17C2756/2021
England/PLYM-17BD2B7/2021
England/PLYM-17BD41B/2021
England/PLYM-17C0BA7/2021
England/PLYM-17C0C0E/2021
England/PLYM-17BD457/2021
England/PLYM-17BD651/2021
England/PLYM-17BD5CD/2021
England/PLYM-17BD24E/2021
England/PLYM-17C0C2C/2021
England/PLYM-17BD4EE/2021
England/MILK-17C1B79/2021
England/MILK-17C1A7C/2021
England/PLYM-17C0B89/2021
England/MILK-17C172A/2021
England/MILK-17C18AF/2021
England/PLYM-17BD23F/2021
England/PLYM-17BD2A8/2021
England/PLYM-17BD3B4/2021
England/PLYM-17BD33C/2021
England/PLYM-17C0B6B/2021
Scotland/QEUH-17C2E9D/2021
Scotland/QEUH-17C2ED9/2021
Scotland/QEUH-17C2F12/2021
Scotland/QEUH-17C1D46/2021
Scotland/QEUH-17C2F9A/2021
Scotland/QEUH-17C2F03/2021
Scotland/QEUH-17C3069/2021
Scotland/QEUH-17C2FA9/2021
Scotland/QEUH-17C303C/2021
Scotland/QEUH-17C2EBB/2021
Scotland/QEUH-17C2ECA/2021
Scotland/QEUH-17C2EF7/2021
Scotland/QEUH-17C2F4F/2021
Scotland/QEUH-17C2E8E/2021
Scotland/QEUH-17C301E/2021
Scotland/QEUH-17C2F21/2021
Scotland/QEUH-17C2EE8/2021
Scotland/QEUH-17C2F5E/2021
Scotland/QEUH-17C35E2/2021
Scotland/QEUH-17C347C/2021
Scotland/QEUH-17C3254/2021
Scotland/QEUH-17C2F30/2021
Scotland/QEUH-17C348B/2021
Scotland/QEUH-17C3148/2021
Scotland/QEUH-17C3078/2021
Scotland/QEUH-17C353D/2021
Scotland/QEUH-17C34B8/2021
Scotland/QEUH-17C3281/2021
Scotland/QEUH-17C35F1/2021
Scotland/QEUH-17C34E5/2021
Scotland/QEUH-17C3272/2021
Scotland/QEUH-17C352E/2021
Scotland/QEUH-17C3166/2021
Scotland/QEUH-17C3218/2021
Scotland/QEUH-17C31EE/2021
Scotland/QEUH-17C30B4/2021
Scotland/QEUH-17C3193/2021
Scotland/QEUH-17C355B/2021
Scotland/QEUH-17C30D2/2021
Scotland/QEUH-17C3087/2021
Scotland/QEUH-17C3209/2021
Scotland/QEUH-17C354C/2021
Scotland/QEUH-17C3588/2021
Scotland/QEUH-17C3421/2021
Scotland/QEUH-17C3227/2021
Scotland/QEUH-17C32EB/2021
Scotland/QEUH-17C31DF/2021
Scotland/QEUH-17C31A2/2021
Scotland/QEUH-17C34C7/2021
Scotland/QEUH-17C349A/2021
Scotland/QEUH-17C30C3/2021
Scotland/QEUH-17C3719/2021
Scotland/QEUH-17C30A5/2021
Scotland/QEUH-17C3A3E/2021
Scotland/QEUH-17C3807/2021
Scotland/QEUH-17C38F8/2021
Scotland/QEUH-17C3658/2021
Scotland/QEUH-17C3A10/2021
Scotland/QEUH-17C3667/2021
Scotland/QEUH-17C363A/2021
Scotland/QEUH-17C36EF/2021
Scotland/QEUH-17C360D/2021
Scotland/QEUH-17C36FE/2021
Scotland/QEUH-17C38E9/2021
Scotland/QEUH-17C3861/2021
Scotland/QEUH-17C3816/2021
Scotland/QEUH-17C3694/2021
Scotland/QEUH-17C388F/2021
Scotland/QEUH-17C399B/2021
Scotland/QEUH-17C36B2/2021
Scotland/QEUH-17C3764/2021
Scotland/QEUH-17C36C1/2021
Scotland/QEUH-17C397D/2021
Scotland/QEUH-17C37EC/2021
England/QEUH-17C3931/2021
Scotland/QEUH-17C3676/2021
Scotland/QEUH-17C37BF/2021
Scotland/QEUH-17C37FB/2021
Scotland/QEUH-17C3746/2021
Scotland/QEUH-17C370A/2021
Scotland/QEUH-17C3A01/2021
Scotland/QEUH-17C39D7/2021
Scotland/QEUH-17C398C/2021
Scotland/QEUH-17C39B9/2021
Scotland/QEUH-17C3791/2021
Scotland/QEUH-17C39C8/2021
Scotland/QEUH-17C39E6/2021
Scotland/QEUH-17C3A2F/2021
Scotland/QEUH-17C38AD/2021
Scotland/QEUH-17C206A/2021
Scotland/QEUH-17C20F1/2021
Scotland/QEUH-17C1F9B/2021
Scotland/QEUH-17C22BF/2021
Scotland/QEUH-17C21D0/2021
England/PLYM-17BDEC2/2021
England/PLYM-17BDC8C/2021
England/MILK-17BEC4F/2021
Scotland/QEUH-17C20A6/2021
England/PLYM-17BDD89/2021
England/MILK-17BED6A/2021
England/PLYM-17BDCC8/2021
England/PLYM-17BDE0E/2021
England/MILK-17BEDB5/2021
England/MILK-17BEC9A/2021
England/PLYM-17BDEE0/2021
England/PLYM-17BDC5F/2021
England/PLYM-17BDC6E/2021
England/MILK-17BEDA6/2021
England/MILK-17BEBE8/2021
England/PLYM-17BDD2F/2021
England/PLYM-17BDE95/2021
England/PLYM-17BDEB3/2021
England/PLYM-17BDE68/2021
England/MILK-17BEC21/2021
England/MILK-17BEC12/2021
England/MILK-17BED97/2021
England/PLYM-17BDEFF/2021
England/PLYM-17BDD01/2021
England/PLYM-17BDDC5/2021
England/PLYM-17BDDF2/2021
England/MILK-17BED00/2021
England/MILK-17BECA9/2021
England/MILK-17BED1F/2021
England/MILK-17BECF4/2021
England/MILK-17BEDD3/2021
England/PLYM-17BDC9B/2021
England/PLYM-17BDCD7/2021
England/MILK-17BEB8E/2021
England/PLYM-17BDD98/2021
England/PLYM-17BDD10/2021
England/PLYM-17BDED1/2021
England/MILK-17BECD6/2021
England/PLYM-17BDDD4/2021
England/PLYM-17BDC40/2021
England/PLYM-17BDCB9/2021
England/PLYM-17BDD7A/2021
England/PLYM-17BDD5C/2021
England/PLYM-17BDCAA/2021
England/PLYM-17BDDA7/2021
England/PLYM-17BDEA4/2021
England/PLYM-17BDF74/2021
England/PLYM-17BDF29/2021
England/PLYM-17BDFB0/2021
England/PLYM-17BDFA1/2021
England/PLYM-17BDFED/2021
England/PLYM-17BDF92/2021
England/PLYM-17BE9DF/2021
England/PLYM-17BDF83/2021
England/PLYM-17BF006/2021
England/PLYM-17BEB60/2021
England/PLYM-17BDF47/2021
England/PLYM-17BEF19/2021
England/PLYM-17BE8B4/2021
England/PLYM-17BF0AC/2021
England/PLYM-17BDCE6/2021
England/PLYM-17BE113/2021
England/PLYM-17BE201/2021
England/PLYM-17BEEEF/2021
England/PLYM-17BE1E6/2021
England/PLYM-17BEADC/2021
England/PLYM-17BE1F5/2021
England/PLYM-17BE90C/2021
England/PLYM-17BEB42/2021
England/PLYM-17BE9C0/2021
England/PLYM-17BE8A5/2021
England/PLYM-17BE957/2021
England/PLYM-17BEA72/2021
England/PLYM-17BE025/2021
England/PLYM-17BEEC1/2021
England/PLYM-17BEE85/2021
England/PLYM-17BEABE/2021
England/PLYM-17BEDF1/2021
England/PLYM-17BF033/2021
England/PLYM-17BE18C/2021
England/PLYM-17BE122/2021
England/PLYM-17BE043/2021
England/PLYM-17BE9FD/2021
England/PLYM-17BEA27/2021
England/PLYM-17BEE0D/2021
England/PLYM-17BE878/2021
England/PLYM-17BEA81/2021
England/PLYM-17BE80F/2021
England/PLYM-17BEB24/2021
England/PLYM-17BE1B9/2021
England/PLYM-17BF015/2021
England/PLYM-17BEFDD/2021
England/PLYM-17BEEA3/2021
England/PLYM-17BF060/2021
England/PLYM-17BEAAF/2021
England/PLYM-17BF0CA/2021
England/PLYM-17BE070/2021
England/PLYM-17BEF55/2021
England/PLYM-17BE16E/2021
England/PLYM-17BE869/2021
England/PLYM-17BE0F8/2021
England/PLYM-17BEB51/2021
England/PLYM-17BE81E/2021
England/PLYM-17BEE3A/2021
England/PLYM-17BE0DA/2021
England/PLYM-17BE08F/2021
England/PLYM-17BE007/2021
England/PLYM-17BE85A/2021
England/PLYM-17BE8C3/2021
England/PLYM-17BEFEC/2021
England/PLYM-17BEAEB/2021
England/PLYM-17BE887/2021
England/PLYM-17BEA54/2021
England/PLYM-17BEF46/2021
England/PLYM-17BE91B/2021
England/PLYM-17BF07F/2021
England/PLYM-17BE0BC/2021
England/PLYM-17BEA63/2021
England/PLYM-17BE1AA/2021
England/PLYM-17BE09E/2021
England/PLYM-17BE0E9/2021
England/PLYM-17BEE49/2021
England/PLYM-17BE9EE/2021
England/PLYM-17BE0CB/2021
England/PLYM-17BEE76/2021
England/PLYM-17BE948/2021
England/PLYM-17BEDE2/2021
England/PLYM-17BE8D2/2021
England/PLYM-17BE17D/2021
England/PLYM-17BE140/2021
England/PLYM-17BEAFA/2021
England/PLYM-17BEF82/2021
England/PLYM-17BE061/2021
England/PLYM-17BEFA0/2021
England/PLYM-17BE131/2021
England/PLYM-17BE016/2021
England/PLYM-17BE82D/2021
England/PLYM-17BEACD/2021
England/PLYM-17BF08E/2021
England/PLYM-17BEF28/2021
England/PLYM-17BEF73/2021
England/PLYM-17BF0D9/2021
England/PLYM-17BF19A/2021
England/PLYM-17BE19B/2021
England/PLYM-17BF103/2021
England/PLYM-17BF2A6/2021
England/PLYM-17BF288/2021
England/PLYM-17BF1C7/2021
England/PLYM-17BF18B/2021
England/PLYM-17BF33A/2021
England/PLYM-17BF21F/2021
England/PLYM-17BF358/2021
England/PLYM-17BF1A9/2021
England/PLYM-17BF3A3/2021
England/PLYM-17BF3B2/2021
England/PLYM-17BF385/2021
England/PLYM-17BF297/2021
England/PLYM-17BF367/2021
England/PLYM-17BF0E8/2021
England/PLYM-17BF394/2021
England/PLYM-17BF2B5/2021
England/PLYM-17BF23D/2021
England/PLYM-17BF24C/2021
England/PLYM-17BF26A/2021
England/PLYM-17BF376/2021
England/PLYM-17BF1F4/2021
England/PLYM-17BF279/2021
England/PLYM-17BF16D/2021
England/PLYM-17BF0F7/2021
England/MILK-17C072B/2021
England/MILK-17BEBCA/2021
England/MILK-17C061F/2021
England/MILK-17C06D3/2021
England/MILK-17C0925/2021
England/MILK-17C073A/2021
England/MILK-17C071C/2021
England/MILK-17C08EC/2021
England/MILK-17C06A6/2021
England/MILK-17C06F1/2021
England/MILK-17C0837/2021
England/MILK-17C0864/2021
England/MILK-17C0891/2021
England/MILK-17BEB7F/2021
England/MILK-17C099E/2021
England/MILK-17BEB9D/2021
England/MILK-17C05E5/2021
England/MILK-17C062E/2021
England/MILK-17C0776/2021
England/MILK-17BEC6D/2021
England/MILK-17C065B/2021
England/MILK-17BEC8B/2021
England/MILK-17C0855/2021
England/MILK-17BED2E/2021
England/MILK-17BECB8/2021
England/MILK-17C098F/2021
England/MILK-17BEC30/2021
England/MILK-17C05B8/2021
England/MILK-17BEDC4/2021
England/MILK-17BED5B/2021
England/MILK-17C058B/2021
England/MILK-17C07C1/2021
England/MILK-17C0952/2021
England/MILK-17C05F4/2021
England/MILK-17C0794/2021
England/MILK-17C05C7/2021
England/MILK-17C0934/2021
England/MILK-17BED88/2021
England/MILK-17BEC7C/2021
England/MILK-17C057C/2021
England/MILK-17C0679/2021
England/MILK-17C05D6/2021
England/MILK-17BED79/2021
England/MILK-17C066A/2021
England/PLYM-17BCC14/2021
England/PLYM-17BCB80/2021
England/MILK-17C0A40/2021
England/PLYM-17BCC23/2021
England/PLYM-17BCAED/2021
England/MILK-17C0AE6/2021
England/MILK-17C0B01/2021
England/PLYM-17BCAFC/2021
England/MILK-17C0A04/2021
England/MILK-17C09E9/2021
England/PLYM-17BCBBD/2021
England/MILK-17C09F8/2021
England/MILK-17C0A6E/2021
England/PLYM-17BCBEA/2021
England/PLYM-17BCAB0/2021
England/PLYM-17BCAA1/2021
England/PLYM-17BCBDB/2021
England/PLYM-17BCB71/2021
England/PLYM-17BCED2/2021
England/PLYM-17BD69D/2021
England/PLYM-17BD660/2021
England/PLYM-17BCD8A/2021
England/PLYM-17BCCE7/2021
England/PLYM-17BCC05/2021
England/PLYM-17BD053/2021
England/PLYM-17BCEA5/2021
England/PLYM-17BD044/2021
England/PLYM-17BCD4E/2021
England/PLYM-17BCEE1/2021
England/PLYM-17BCC8D/2021
England/PLYM-17BD062/2021
England/PLYM-17BD071/2021
England/PLYM-17BCE78/2021
England/PLYM-17BCCC9/2021
England/PLYM-17BCDB7/2021
England/PLYM-17BCFEE/2021
England/PLYM-17BCEC3/2021
England/PLYM-17BD6E8/2021
England/PLYM-17BD6BB/2021
England/PLYM-17BCF2A/2021
England/PLYM-17BCD11/2021
England/PLYM-17BCFFD/2021
England/PLYM-17BCE1E/2021
England/PLYM-17BD008/2021
England/PLYM-17BCC7E/2021
England/PLYM-17BCC41/2021
England/PLYM-17BCEB4/2021
England/PLYM-17BCEF0/2021
England/PLYM-17BCF66/2021
England/PLYM-17BCC32/2021
England/PLYM-17BCF75/2021
England/PLYM-17BDAEC/2021
England/PLYM-17BD967/2021
England/PLYM-17BDE77/2021
England/PLYM-17BDF0B/2021
England/PLYM-17BDAA0/2021
England/PLYM-17BDF1A/2021
England/PLYM-17BD9A3/2021
England/PLYM-17BD85B/2021
England/PLYM-17BDD4D/2021
England/PLYM-17BD7A9/2021
England/PLYM-17BDE3B/2021
England/PLYM-17BE1C8/2021
England/PLYM-17BDF38/2021
England/PLYM-17BD8E2/2021
England/PLYM-17BDE2C/2021
England/PLYM-17BDACE/2021
England/PLYM-17BD77C/2021
England/PLYM-17BE0AD/2021
England/PLYM-17BD7C7/2021
England/PLYM-17BD8D3/2021
England/PLYM-17BD949/2021
England/PLYM-17BDD6B/2021
England/PLYM-17BDE59/2021
England/PLYM-17BDE86/2021
England/PLYM-17BDCF5/2021
England/PLYM-17BDFDE/2021
England/PLYM-17BDC7D/2021
England/PLYM-17BE104/2021
England/PLYM-17BE15F/2021
England/PLYM-17BDA73/2021
England/PLYM-17BD994/2021
England/PLYM-17BD800/2021
England/PLYM-17BE1D7/2021
England/PLYM-17BDA55/2021
England/PLYM-17BDFFC/2021
England/PLYM-17BD888/2021
England/PLYM-17BDF65/2021
England/PLYM-17BDDE3/2021
England/PLYM-17BD9D0/2021
England/PLYM-17BDD3E/2021
England/PLYM-17BE210/2021
England/PLYM-17BDDB6/2021
England/PLYM-17BDE4A/2021
England/PLYM-17BD8A6/2021
England/PLYM-17BD730/2021
England/PLYM-17BE034/2021
England/PLYM-17BD81F/2021
England/PLYM-17BD90D/2021
England/PLYM-17BE8F0/2021
England/PLYM-17BEA90/2021
England/PLYM-17BE9B1/2021
England/PLYM-17BEE67/2021
England/PLYM-17BE984/2021
England/PLYM-17BEEB2/2021
England/PLYM-17BE896/2021
England/PLYM-17BEFFB/2021
England/PLYM-17BEE94/2021
England/PLYM-17BE939/2021
England/PLYM-17BE84B/2021
England/PLYM-17BE83C/2021
England/PLYM-17BE92A/2021
England/PLYM-17BEF0A/2021
England/PLYM-17BEA45/2021
England/PLYM-17BEEFE/2021
England/PLYM-17BEA18/2021
England/PLYM-17BEA09/2021
England/PLYM-17BEA36/2021
England/PLYM-17BEF37/2021
England/PLYM-17BF042/2021
England/PLYM-17BEFCE/2021
England/PLYM-17BE8E1/2021
England/PLYM-17BF2E2/2021
England/PLYM-17BF024/2021
England/PLYM-17BE975/2021
England/PLYM-17BF130/2021
England/MILK-17C06C4/2021
England/MILK-17C0970/2021
England/PLYM-17BF051/2021
England/MILK-17C064C/2021
England/MILK-17C07FE/2021
England/PLYM-17BF200/2021
England/MILK-17C08A0/2021
England/MILK-17C09DA/2021
England/MILK-17C08CE/2021
England/MILK-17C08FB/2021
England/MILK-17C09BC/2021
England/QEUH-17C14F6/2021
England/PLYM-17BF09D/2021
England/MILK-17C0828/2021
England/MILK-17C06B5/2021
England/PLYM-17BF2F1/2021
England/MILK-17C09AD/2021
England/MILK-17C0A22/2021
England/MILK-17C0907/2021
England/MILK-17C08BF/2021
England/PLYM-17BF112/2021
England/MILK-17C080A/2021
England/MILK-17C0767/2021
England/MILK-17C070D/2021
England/MILK-17C059A/2021
England/PLYM-17BF22E/2021
England/MILK-17C07EF/2021
England/MILK-17C09CB/2021
England/MILK-17C0688/2021
England/MILK-17C0A5F/2021
England/PLYM-17BF2D3/2021
England/MILK-17C0A13/2021
England/MILK-17C0785/2021
England/PLYM-17BEB33/2021
England/MILK-17C0846/2021
England/PLYM-17BF25B/2021
England/MILK-17C0819/2021
England/MILK-17C0916/2021
England/PLYM-17BF30D/2021
England/MILK-17C0697/2021
England/MILK-17C0758/2021
England/MILK-17C06E2/2021
England/MILK-17C056D/2021
England/MILK-17C05A9/2021
England/MILK-17C0749/2021
England/MILK-17C0882/2021
England/MILK-17C0600/2021
England/MILK-17C0A7D/2021
England/MILK-17C0873/2021
England/MILK-17C0A31/2021
England/MILK-17C063D/2021
England/MILK-17C07A3/2021
England/PLYM-17BF32B/2021
England/MILK-17C0A9B/2021
England/MILK-17C0A8C/2021
England/MILK-17C0AAA/2021
England/PLYM-17BCF39/2021
England/MILK-17C0B3E/2021
England/PLYM-17BD68E/2021
England/MILK-17C0AB9/2021
England/PLYM-17BDA37/2021
England/PLYM-17BD879/2021
England/PLYM-17BD985/2021
England/MILK-17C0B2F/2021
England/PLYM-17BCF48/2021
England/PLYM-17BDA64/2021
England/PLYM-17BD9EF/2021
England/PLYM-17BCB9F/2021
England/PLYM-17BD78B/2021
England/PLYM-17BD958/2021
England/PLYM-17BCB44/2021
England/PLYM-17BCF1B/2021
England/PLYM-17BD75E/2021
England/PLYM-17BD7F4/2021
England/PLYM-17BCFA2/2021
England/PLYM-17BCADE/2021
England/PLYM-17BCD5D/2021
England/PLYM-17BD976/2021
England/PLYM-17BCD20/2021
England/PLYM-17BD721/2021
England/PLYM-17BCB26/2021
England/PLYM-17BCBAE/2021
England/PLYM-17BDADD/2021
England/PLYM-17BCDF3/2021
England/PLYM-17BD86A/2021
England/PLYM-17BCE5A/2021
England/PLYM-17BCFB1/2021
England/MILK-17C0B10/2021
England/PLYM-17BCC6F/2021
England/PLYM-17BCF57/2021
England/PLYM-17BCD7B/2021
England/PLYM-17BCCF6/2021
England/PLYM-17BCE96/2021
England/PLYM-17BCD3F/2021
England/MILK-17C0AC8/2021
England/PLYM-17BCF84/2021
England/PLYM-17BCBF9/2021
England/PLYM-17BCB35/2021
England/PLYM-17BD026/2021
England/PLYM-17BDA0A/2021
England/PLYM-17BD6AC/2021
England/PLYM-17BCE87/2021
England/PLYM-17BCCAB/2021
England/PLYM-17BCBCC/2021
England/PLYM-17BD91C/2021
England/PLYM-17BCD02/2021
England/PLYM-17BCACF/2021
England/PLYM-17BD6F7/2021
England/PLYM-17BDA46/2021
England/PLYM-17BCDD5/2021
England/PLYM-17BCE4B/2021
England/PLYM-17BD017/2021
England/PLYM-17BCE0F/2021
England/PLYM-17BCB17/2021
England/PLYM-17BCB62/2021
England/PLYM-17BCFDF/2021
England/PLYM-17BCE3C/2021
England/PLYM-17BD92B/2021
England/PLYM-17BD897/2021
England/PLYM-17BCB08/2021
England/MILK-17C0AD7/2021
England/PLYM-17BD79A/2021
England/PLYM-17BCC50/2021
England/PLYM-17BD84C/2021
England/PLYM-17BD6CA/2021
England/PLYM-17BCE2D/2021
England/PLYM-17BCDE4/2021
England/MILK-17D7D5C/2021
England/PLYM-17BD9FE/2021
England/MILK-17D7EE0/2021
England/MILK-17D7FDE/2021
England/MILK-17D7FCF/2021
England/MILK-17D7ED1/2021
England/MILK-17D81D7/2021
England/MILK-17D7F56/2021
England/MILK-17D7D98/2021
England/MILK-17D7E1D/2021
England/MILK-17D81B9/2021
England/MILK-17D7F38/2021
England/MILK-17D8016/2021
England/MILK-17D822F/2021
England/MILK-17D8104/2021
England/MILK-17D7DD4/2021
England/MILK-17D7DB6/2021
England/MILK-17D7D6B/2021
England/MILK-17D9507/2021
England/MILK-17D8061/2021
England/MILK-17D827A/2021
England/MILK-17D7FED/2021
England/MILK-17D9570/2021
England/MILK-17D825C/2021
England/MILK-17D8298/2021
England/MILK-17DA73D/2021
England/MILK-17D976B/2021
England/MILK-17DC16A/2021
England/MILK-17DBFCB/2021
England/MILK-17DA8C1/2021
England/MILK-17DC12E/2021
England/MILK-17DA6B8/2021
England/MILK-17DC2A3/2021
England/MILK-17DA9EC/2021
England/MILK-17D9604/2021
England/MILK-17D99DE/2021
England/MILK-17DA876/2021
England/MILK-17DC2C1/2021
England/MILK-17DA82B/2021
England/MILK-17D975C/2021
England/MILK-17DA9DD/2021
England/MILK-17D96E6/2021
England/MILK-17DA797/2021
England/MILK-17D9640/2021
England/MILK-17D97B6/2021
England/MILK-17DAA07/2021
England/MILK-17D9631/2021
England/MILK-17DC11F/2021
England/MILK-17D9A71/2021
England/MILK-17DA964/2021
England/MILK-17DC276/2021
England/MILK-17D9A80/2021
England/MILK-17D97F2/2021
England/MILK-17DA700/2021
England/MILK-17DABAA/2021
England/MILK-17D9A53/2021
England/MILK-17DA955/2021
England/MILK-17DBF43/2021
England/MILK-17DAAAD/2021
England/MILK-17DBE37/2021
England/MILK-17DA6A9/2021
England/MILK-17DAC10/2021
England/MILK-17D97D4/2021
England/MILK-17DA9CE/2021
England/MILK-17DA849/2021
England/MILK-17DBE64/2021
England/MILK-17D7F92/2021
England/MILK-17D7E86/2021
England/MILK-17D7E2C/2021
England/MILK-17D7F47/2021
England/MILK-17D7F1A/2021
England/MILK-17D7F29/2021
England/MILK-17D7EA4/2021
England/MILK-17D7E77/2021
England/MILK-17D815F/2021
England/MILK-17D8007/2021
England/MILK-17D7F83/2021
England/MILK-17D7EB3/2021
England/MILK-17D8070/2021
England/MILK-17D7F65/2021
England/MILK-17D816E/2021
England/MILK-17D8131/2021
England/MILK-17D7D7A/2021
England/MILK-17D8140/2021
England/MILK-17D80BC/2021
England/MILK-17D80F8/2021
England/MILK-17D7E4A/2021
England/MILK-17D7F0B/2021
England/MILK-17D8122/2021
England/MILK-17D8034/2021
England/MILK-17D7FA1/2021
England/MILK-17D7DA7/2021
England/MILK-17D80AD/2021
England/MILK-17D8113/2021
England/MILK-17D7FFC/2021
England/MILK-17D7D89/2021
England/MILK-17D7D4D/2021
England/MILK-17D7FB0/2021
England/MILK-17D94FB/2021
England/MILK-17D809E/2021
England/MILK-17D7E68/2021
England/MILK-17D94DD/2021
England/MILK-17D958F/2021
England/MILK-17D9613/2021
England/MILK-17D9552/2021
England/MILK-17D82F2/2021
England/MILK-17D8210/2021
England/MILK-17D7DF2/2021
England/MILK-17D967D/2021
England/MILK-17D82B6/2021
England/MILK-17D82E3/2021
England/MILK-17D82C5/2021
England/MILK-17D94EC/2021
England/MILK-17D9525/2021
England/MILK-17D965F/2021
England/MILK-17D966E/2021
England/MILK-17D9516/2021
England/MILK-17D81E6/2021
England/MILK-17D82D4/2021
England/MILK-17D959E/2021
England/MILK-17D95F8/2021
England/MILK-17D968C/2021
England/MILK-17D81AA/2021
England/MILK-17D819B/2021
England/MILK-17D8201/2021
England/MILK-17D95E9/2021
England/MILK-17D95BC/2021
England/MILK-17D95CB/2021
England/MILK-17D969B/2021
England/MILK-17D96B9/2021
England/MILK-17D824D/2021
England/MILK-17D96AA/2021
England/MILK-17DA90A/2021
England/MILK-17D9A08/2021
England/MILK-17D991A/2021
England/MILK-17D9868/2021
England/MILK-17D9929/2021
England/MILK-17D972F/2021
England/MILK-17D96D7/2021
England/MILK-17DA66D/2021
England/MILK-17DA67C/2021
England/MILK-17D9A26/2021
England/MILK-17D9974/2021
England/MILK-17DA6E5/2021
England/MILK-17D983B/2021
England/MILK-17D81C8/2021
England/MILK-17DA7D3/2021
England/MILK-17DA7C4/2021
England/MILK-17D9859/2021
England/MILK-17D9789/2021
England/MILK-17DA74C/2021
England/MILK-17D97E3/2021
England/MILK-17D9A17/2021
England/MILK-17DA8FE/2021
England/MILK-17DA75B/2021
England/MILK-17D9798/2021
England/MILK-17D9A62/2021
England/MILK-17DA885/2021
England/MILK-17DA76A/2021
England/MILK-17D98FF/2021
England/MILK-17D9947/2021
England/MILK-17DA8EF/2021
England/MILK-17DA867/2021
England/MILK-17D96F5/2021
England/MILK-17D98E0/2021
England/MILK-17D977A/2021
England/MILK-17D99ED/2021
England/MILK-17D9983/2021
England/MILK-17DA8D0/2021
England/MILK-17D98B3/2021
England/MILK-17D98D1/2021
England/MILK-17DA779/2021
England/MILK-17D9895/2021
England/MILK-17DA68B/2021
England/MILK-17DA7E2/2021
England/MILK-17DA8A3/2021
England/MILK-17DA83A/2021
England/MILK-17D99CF/2021
England/MILK-17DA6F4/2021
England/MILK-17D97A7/2021
England/MILK-17DA7F1/2021
England/MILK-17D9877/2021
England/MILK-17D9938/2021
England/MILK-17D9965/2021
England/MILK-17DA71F/2021
England/MILK-17D982C/2021
England/MILK-17DA8B2/2021
England/MILK-17DA7B5/2021
England/MILK-17DA6C7/2021
England/MILK-17D99A1/2021
England/MILK-17D984A/2021
England/MILK-17D98C2/2021
England/MILK-17DA72E/2021
England/MILK-17DA6D6/2021
England/MILK-17D9A35/2021
England/MILK-17DA894/2021
England/MILK-17DA80D/2021
England/MILK-17D9701/2021
England/MILK-17DAA61/2021
England/MILK-17DAAF8/2021
England/MILK-17DA991/2021
England/MILK-17DAB9B/2021
England/MILK-17DAABC/2021
England/MILK-17DAA9E/2021
England/MILK-17DA919/2021
England/MILK-17DAB22/2021
England/MILK-17DA946/2021
England/MILK-17DAAE9/2021
England/MILK-17DAA70/2021
England/MILK-17DAADA/2021
England/MILK-17DAACB/2021
England/MILK-17DA973/2021
England/MILK-17DAA43/2021
England/MILK-17DAA25/2021
England/MILK-17DA982/2021
England/MILK-17DA937/2021
England/MILK-17DA928/2021
England/MILK-17DAB6E/2021
England/MILK-17DAA16/2021
England/MILK-17DAB04/2021
England/MILK-17DBE28/2021
England/MILK-17DAB8C/2021
England/MILK-17DBDFE/2021
England/MILK-17DBECE/2021
England/MILK-17DBF70/2021
England/MILK-17DC003/2021
England/MILK-17DBFDA/2021
England/MILK-17DBEDD/2021
England/MILK-17DBEA0/2021
England/MILK-17DC021/2021
England/MILK-17DBEEC/2021
England/MILK-17DBF25/2021
England/MILK-17DBF61/2021
England/MILK-17DBFF8/2021
England/MILK-17DC04F/2021
England/MILK-17DBF34/2021
England/MILK-17DC030/2021
England/MILK-17DBE55/2021
England/MILK-17DBE82/2021
England/MILK-17DC05E/2021
England/MILK-17DC23A/2021
England/MILK-17DC06D/2021
England/MILK-17DBEBF/2021
England/MILK-17DC364/2021
England/MILK-17DC373/2021
England/MILK-17DC30A/2021
England/MILK-17DC13D/2021
England/MILK-17DC258/2021
England/MILK-17DC382/2021
England/MILK-17DC3A0/2021
England/MILK-17DC15B/2021
England/MILK-17DC267/2021
England/MILK-17DC249/2021
England/MILK-17DC294/2021
England/MILK-17DC285/2021
England/MILK-17DC3BF/2021
England/MILK-17DC1D3/2021
England/MILK-17DC197/2021
England/MILK-17DF3E9/2021
England/MILK-17DF3F8/2021
England/MILK-17DF4AA/2021
England/MILK-17DF4F5/2021
England/MILK-17DF422/2021
England/MILK-17DF53E/2021
England/MILK-17DF52F/2021
England/MILK-17DF2EC/2021
England/MILK-17DF57A/2021
England/MILK-17DF48C/2021
England/MILK-17DF826/2021
England/MILK-17DF792/2021
England/MILK-17DF695/2021
England/MILK-17DF7DE/2021
England/MILK-17DF5A7/2021
England/MILK-17DF659/2021
England/MILK-17DF5C5/2021
England/MILK-17DF598/2021
England/MILK-17DF729/2021
England/MILK-17DF63B/2021
England/MILK-17DF808/2021
England/MILK-17DC1B5/2021
England/MILK-17DF64A/2021
England/MILK-17DF774/2021
England/MILK-17DF686/2021
England/MILK-17DF61D/2021
England/MILK-17DF738/2021
England/MILK-17DF71A/2021
England/MILK-17DF756/2021
England/MILK-17DF589/2021
England/MILK-17DF817/2021
England/MILK-17DF871/2021
England/MILK-17DF765/2021
England/MILK-17DF7A1/2021
England/MILK-17DF880/2021
England/MILK-17E2635/2021
England/MILK-17DF844/2021
England/MILK-17DF325/2021
England/MILK-17DF370/2021
England/MILK-17DF361/2021
England/MILK-17DF39E/2021
England/MILK-17DF2CE/2021
England/MILK-17DF352/2021
England/MILK-17DE881/2021
England/MILK-17DF343/2021
England/MILK-17DF89F/2021
England/MILK-17DF4D7/2021
England/MILK-17DF431/2021
England/MILK-17DF5D4/2021
England/MILK-17DF2FB/2021
England/MILK-17DF7FC/2021
England/MILK-17DF747/2021
England/MILK-17DF54D/2021
England/MILK-17DF70B/2021
England/MILK-17DF6FF/2021
England/MILK-17DF7CF/2021
England/MILK-17DF46E/2021
England/MILK-17DF7ED/2021
England/MILK-17DF5E3/2021
England/MILK-17DF783/2021
England/MILK-17DF440/2021
England/MILK-17DF6A4/2021
England/MILK-17DF4C8/2021
England/MILK-17DF6E0/2021
England/MILK-17DF6C2/2021
England/MILK-17DF47D/2021
England/QEUH-17DE414/2021
England/QEUH-17DFC75/2021
England/MILK-17E2574/2021
Scotland/QEUH-17DAE92/2021
England/QEUH-17DFD36/2021
Scotland/QEUH-17DAECF/2021
Scotland/QEUH-17DACA7/2021
England/QEUH-17DFCDF/2021
Scotland/QEUH-17DADFF/2021
England/MILK-17DEAE5/2021
England/QEUH-17DF9BA/2021
Scotland/QEUH-17DB14D/2021
Scotland/QEUH-17DB0B9/2021
Scotland/QEUH-17DAD68/2021
Scotland/QEUH-17DB453/2021
Scotland/QEUH-17DAE56/2021
Scotland/QEUH-17DB480/2021
Scotland/QEUH-17DB259/2021
Scotland/QEUH-17DB365/2021
Scotland/QEUH-17DB30B/2021
Scotland/QEUH-17DB3B0/2021
Scotland/QEUH-17DB286/2021
Scotland/QEUH-17DB24A/2021
Scotland/QEUH-17DB3CF/2021
Scotland/QEUH-17DB2A4/2021
Scotland/QEUH-17DB22C/2021
Scotland/QEUH-17DB356/2021
Scotland/QEUH-17DB514/2021
Scotland/QEUH-17DCA05/2021
Scotland/QEUH-17DB392/2021
Scotland/QEUH-17DCA6F/2021
Scotland/QEUH-17DC9CC/2021
Scotland/QEUH-17DCA9C/2021
Scotland/QEUH-17DB70F/2021
Scotland/QEUH-17DC9DB/2021
Scotland/QEUH-17DCA41/2021
Scotland/QEUH-17DC9BD/2021
Scotland/QEUH-17DB505/2021
Scotland/QEUH-17DB6B7/2021
Scotland/QEUH-17DB57E/2021
Scotland/QEUH-17DB63F/2021
Scotland/QEUH-17DC9AE/2021
Scotland/QEUH-17DC9EA/2021
Scotland/QEUH-17DB75A/2021
Scotland/QEUH-17DB5AB/2021
Scotland/QEUH-17DB620/2021
Scotland/QEUH-17DCBD5/2021
Scotland/QEUH-17DB6C6/2021
Scotland/QEUH-17DCA32/2021
Scotland/QEUH-17DCC0F/2021
England/QEUH-17DF950/2021
Scotland/QEUH-17DCF51/2021
England/QEUH-17DF923/2021
England/QEUH-17DF8CC/2021
Scotland/QEUH-17DCB5D/2021
Scotland/QEUH-17DCBE4/2021
Scotland/QEUH-17DCEFA/2021
Scotland/QEUH-17DCB02/2021
Scotland/QEUH-17DCD2A/2021
England/QEUH-17DE61E/2021
England/QEUH-17DE186/2021
Scotland/QEUH-17DCC96/2021
Scotland/QEUH-17DB4BD/2021
Scotland/QEUH-17DCBB7/2021
Scotland/QEUH-17DCABA/2021
England/QEUH-17DF98D/2021
Scotland/QEUH-17DCAF6/2021
Scotland/QEUH-17DCE36/2021
Scotland/QEUH-17DCAE7/2021
Scotland/QEUH-17DCEEB/2021
Scotland/QEUH-17DCE27/2021
Scotland/QEUH-17DCE09/2021
Scotland/QEUH-17DCAD8/2021
England/QEUH-17DE6C3/2021
Scotland/QEUH-17DCF33/2021
Scotland/QEUH-17DCDFD/2021
Scotland/QEUH-17DCF42/2021
Scotland/QEUH-17DCF06/2021
Scotland/QEUH-17DCD0C/2021
Scotland/QEUH-17DCD84/2021
Scotland/QEUH-17C60A2/2021
Scotland/QEUH-17DCEBE/2021
England/QEUH-17DFD45/2021
Scotland/QEUH-17C5D8E/2021
Scotland/QEUH-17C5DD9/2021
England/QEUH-17DFB69/2021
Scotland/QEUH-17C5EC7/2021
England/QEUH-17DFE06/2021
Scotland/QEUH-17C5D9D/2021
England/QEUH-17DFAD5/2021
Scotland/QEUH-17C61DC/2021
Scotland/QEUH-17C62F7/2021
Scotland/QEUH-17C7D13/2021
Scotland/QEUH-17C7AFE/2021
Scotland/QEUH-17CA0CC/2021
Scotland/QEUH-17C9FDF/2021
Scotland/QEUH-17C9ED2/2021
Scotland/QEUH-17CA026/2021
Scotland/QEUH-17CA0F9/2021
Scotland/QEUH-17CA0EA/2021
Scotland/QEUH-17CA0AE/2021
Scotland/QEUH-17C9E2D/2021
Scotland/QEUH-17CA035/2021
Scotland/QEUH-17CA071/2021
Scotland/QEUH-17C9EC3/2021
Scotland/QEUH-17C9F93/2021
Scotland/QEUH-17C9F2A/2021
Scotland/QEUH-17C9F75/2021
Scotland/QEUH-17CA2A8/2021
Scotland/QEUH-17CA387/2021
Scotland/QEUH-17CA2C6/2021
Scotland/QEUH-17CA1BA/2021
Scotland/QEUH-17CA211/2021
Scotland/QEUH-17CA141/2021
Scotland/QEUH-17CA202/2021
Scotland/QEUH-17CA26C/2021
Scotland/QEUH-17CA24E/2021
Scotland/QEUH-17CA2E4/2021
Scotland/QEUH-17CA369/2021
Scotland/QEUH-17CA2F3/2021
Scotland/QEUH-17CA17E/2021
Scotland/QEUH-17CA1F6/2021
Scotland/QEUH-17CA396/2021
Scotland/QEUH-17DB0AA/2021
Scotland/QEUH-17DB013/2021
Scotland/QEUH-17CA28A/2021
Scotland/QEUH-17DAC98/2021
Scotland/QEUH-17DAD95/2021
Scotland/QEUH-17DB189/2021
Scotland/QEUH-17DB23B/2021
Scotland/QEUH-17DB444/2021
Scotland/QEUH-17DB2E0/2021
Scotland/QEUH-17DCB11/2021
Scotland/QEUH-17DB2C2/2021
Scotland/QEUH-17DC9F9/2021
Scotland/QEUH-17DCCA5/2021
Scotland/QEUH-17DCA23/2021
Scotland/QEUH-17DCD57/2021
Scotland/QEUH-17DCC1E/2021
Scotland/QEUH-17DCEDC/2021
Scotland/QEUH-17DCBF3/2021
Scotland/QEUH-17DB611/2021
Scotland/QEUH-17DB6A8/2021
Scotland/QEUH-17DCAC9/2021
Scotland/QEUH-17DCE45/2021
Scotland/QEUH-17DCCD2/2021
Scotland/QEUH-17DCD75/2021
Scotland/QEUH-17DB5E7/2021
Scotland/QEUH-17DCE54/2021
Scotland/QEUH-17DCB6C/2021
Scotland/QEUH-17DCA14/2021
Scotland/QEUH-17DCA50/2021
Scotland/QEUH-17C5E30/2021
Scotland/QEUH-17C5771/2021
Scotland/QEUH-17C5DE8/2021
Scotland/QEUH-17C6066/2021
Scotland/QEUH-17C5E21/2021
Scotland/QEUH-17CBEB2/2021
Scotland/QEUH-17CBDE2/2021
Scotland/QEUH-17C5FB5/2021
Scotland/QEUH-17C6242/2021
Scotland/QEUH-17CBF46/2021
Scotland/QEUH-17CBBAC/2021
Scotland/QEUH-17C6057/2021
Scotland/QEUH-17C5F5B/2021
Scotland/QEUH-17C6084/2021
Scotland/QEUH-17CBEC1/2021
Scotland/QEUH-17CBC30/2021
Scotland/QEUH-17CBC7C/2021
Scotland/QEUH-17CBE67/2021
Scotland/QEUH-17CBF0A/2021
Scotland/QEUH-17C627F/2021
Scotland/QEUH-17C60B1/2021
Scotland/QEUH-17C5F1F/2021
Scotland/QEUH-17C6109/2021
Scotland/QEUH-17CC042/2021
Scotland/QEUH-17D6C14/2021
Scotland/QEUH-17C5F00/2021
Scotland/QEUH-17C5F3D/2021
Scotland/QEUH-17CC015/2021
Scotland/QEUH-17CBD3D/2021
Scotland/QEUH-17C60EE/2021
Scotland/QEUH-17C5FE2/2021
Scotland/QEUH-17C5EF4/2021
Scotland/QEUH-17C61CD/2021
Scotland/QEUH-17C628E/2021
Scotland/QEUH-17CBE0D/2021
Scotland/QEUH-17CBCE5/2021
Scotland/QEUH-17CBF91/2021
Scotland/QEUH-17CBD4C/2021
Scotland/QEUH-17C602A/2021
Scotland/QEUH-17CBF19/2021
Scotland/QEUH-17C5FF1/2021
Scotland/QEUH-17C61BE/2021
Scotland/QEUH-17CBCB8/2021
Scotland/QEUH-17C6127/2021
Scotland/QEUH-17C62BB/2021
Scotland/QEUH-17CBD88/2021
Scotland/QEUH-17D6BDB/2021
Scotland/QEUH-17CBE76/2021
Scotland/QEUH-17C6118/2021
Scotland/QEUH-17CBE1C/2021
Scotland/QEUH-17CBF37/2021
Scotland/QEUH-17CBC5E/2021
Scotland/QEUH-17CBD6A/2021
Scotland/QEUH-17CBE85/2021
Scotland/QEUH-17CBFFB/2021
Scotland/QEUH-17CBC9A/2021
Scotland/QEUH-17C60C0/2021
Scotland/QEUH-17CBBE8/2021
Scotland/QEUH-17C634F/2021
Scotland/QEUH-17CBD5B/2021
Scotland/QEUH-17CBED0/2021
Scotland/QEUH-17CC15E/2021
Scotland/QEUH-17CBE94/2021
Scotland/QEUH-17CBC8B/2021
Scotland/QEUH-17C60FD/2021
Scotland/QEUH-17D6C6F/2021
Scotland/QEUH-17CC103/2021
Scotland/QEUH-17D6BAE/2021
Scotland/QEUH-17C5FA6/2021
Scotland/QEUH-17CBF82/2021
Scotland/QEUH-17C6154/2021
Scotland/QEUH-17CBF55/2021
Scotland/QEUH-17C5FD3/2021
Scotland/QEUH-17CBEFE/2021
Scotland/QEUH-17D6CD8/2021
Scotland/QEUH-17D6D02/2021
Scotland/QEUH-17D6CE7/2021
Scotland/QEUH-17D6CF6/2021
Scotland/QEUH-17C61FA/2021
Scotland/QEUH-17D6F1B/2021
Scotland/QEUH-17D6F2A/2021
Scotland/QEUH-17D7BCB/2021
Scotland/QEUH-17D7A55/2021
Scotland/QEUH-17D7ACE/2021
Scotland/QEUH-17D77B8/2021
Scotland/QEUH-17D77C7/2021
Scotland/QEUH-17D77D6/2021
Scotland/QEUH-17D79D0/2021
Scotland/QEUH-17D6E3C/2021
Scotland/QEUH-17D782E/2021
Scotland/QEUH-17D6E0F/2021
Scotland/QEUH-17D6D5D/2021
Scotland/QEUH-17D7B52/2021
Scotland/QEUH-17D7A0A/2021
Scotland/QEUH-17D6E1E/2021
Scotland/PLYM-17BF14F/2021
Scotland/QEUH-17D6DC6/2021
Scotland/QEUH-17D792B/2021
Scotland/QEUH-17D78E2/2021
Scotland/QEUH-17D781F/2021
Scotland/QEUH-17D6DE4/2021
Scotland/QEUH-17D77E5/2021
Scotland/QEUH-17D6D3F/2021
Scotland/QEUH-17D7D3E/2021
Scotland/QEUH-17D7B16/2021
Scotland/QEUH-17D7D01/2021
Scotland/QEUH-17D79FE/2021
Scotland/QEUH-17D7A37/2021
Scotland/QEUH-17D7AEC/2021
Scotland/QEUH-17D6ED2/2021
Scotland/QEUH-17D6D8A/2021
Scotland/QEUH-17D6D7B/2021
Scotland/QEUH-17D7B8F/2021
Scotland/QEUH-17D7994/2021
Scotland/QEUH-17C67BC/2021
Scotland/QEUH-17C652B/2021
Scotland/QEUH-17C64C4/2021
Scotland/QEUH-17C66EC/2021
Scotland/QEUH-17C646A/2021
Scotland/QEUH-17C63F4/2021
Scotland/QEUH-17C636D/2021
Scotland/QEUH-17C65D0/2021
Scotland/QEUH-17C6707/2021
Scotland/QEUH-17D7C04/2021
Scotland/QEUH-17C64A6/2021
Scotland/QEUH-17C642E/2021
Scotland/QEUH-17C644C/2021
Scotland/QEUH-17C64D3/2021
Scotland/QEUH-17C6673/2021
Scotland/QEUH-17C6770/2021
Scotland/QEUH-17C64E2/2021
Scotland/QEUH-17C6752/2021
Scotland/QEUH-17C64B5/2021
Scotland/QEUH-17C65C1/2021
Scotland/QEUH-17C67CB/2021
Scotland/QEUH-17C678F/2021
Scotland/QEUH-17C6743/2021
Scotland/QEUH-17C660A/2021
Scotland/QEUH-17C6497/2021
Scotland/QEUH-17C6585/2021
Scotland/QEUH-17C67DA/2021
Scotland/QEUH-17C653A/2021
Scotland/QEUH-17C6488/2021
Scotland/QEUH-17C66BF/2021
Scotland/QEUH-17C637C/2021
Scotland/QEUH-17C6400/2021
Scotland/QEUH-17C6637/2021
Scotland/QEUH-17C6576/2021
Scotland/QEUH-17C651C/2021
Scotland/QEUH-17C65FE/2021
Scotland/QEUH-17C679E/2021
Scotland/QEUH-17C65EF/2021
Scotland/QEUH-17C63D6/2021
Scotland/QEUH-17C6734/2021
Scotland/QEUH-17C6594/2021
Scotland/QEUH-17C645B/2021
Scotland/QEUH-17C6549/2021
Scotland/QEUH-17C6691/2021
Scotland/QEUH-17C66A0/2021
Scotland/QEUH-17C641F/2021
Scotland/QEUH-17C6619/2021
Scotland/QEUH-17C6479/2021
Scotland/QEUH-17C6628/2021
Scotland/QEUH-17C6558/2021
Scotland/QEUH-17C65A3/2021
Scotland/QEUH-17C6655/2021
Scotland/QEUH-17C6567/2021
Scotland/QEUH-17C66FB/2021
Scotland/QEUH-17C65B2/2021
Scotland/QEUH-17C6725/2021
Scotland/QEUH-17C66DD/2021
Scotland/QEUH-17C6682/2021
Scotland/QEUH-17C67F8/2021
Scotland/QEUH-17C650D/2021
Scotland/QEUH-17C6664/2021
Scotland/QEUH-17C6831/2021
Scotland/QEUH-17C689B/2021
Scotland/QEUH-17C6840/2021
Scotland/QEUH-17C688C/2021
Scotland/QEUH-17C6822/2021
Scotland/QEUH-17CBBD9/2021
Scotland/QEUH-17C685F/2021
Scotland/QEUH-17CBEEF/2021
Scotland/QEUH-17D7C6E/2021
Scotland/QEUH-17D7ADD/2021
Scotland/QEUH-17D7C5F/2021
Scotland/QEUH-17D7AA0/2021
Scotland/QEUH-17CBCC7/2021
Scotland/QEUH-17D7C40/2021
Scotland/QEUH-17CBC4F/2021
Scotland/QEUH-17CC14F/2021
Scotland/QEUH-17D78B5/2021
Scotland/QEUH-17D7CF5/2021
Scotland/QEUH-17D779A/2021
Scotland/QEUH-17CBD97/2021
Scotland/QEUH-17D78D3/2021
Scotland/QEUH-17D7967/2021
Scotland/QEUH-17CC09D/2021
Scotland/QEUH-17CBFA0/2021
Scotland/QEUH-17CBFCE/2021
Scotland/QEUH-17CBEA3/2021
Scotland/QEUH-17CBF28/2021
Scotland/QEUH-17D78C4/2021
Scotland/QEUH-17CBD79/2021
Scotland/QEUH-17D7A19/2021
Scotland/QEUH-17CBF73/2021
Scotland/QEUH-17CBD1F/2021
Scotland/QEUH-17D7888/2021
Scotland/QEUH-17CBCD6/2021
Scotland/QEUH-17CC0BB/2021
Scotland/QEUH-17CBFBF/2021
Scotland/QEUH-17CBDD3/2021
Scotland/QEUH-17D776D/2021
Scotland/QEUH-17CBB8E/2021
Scotland/QEUH-17CBE58/2021
Scotland/QEUH-17CBE2B/2021
Scotland/QEUH-17C692F/2021
Switzerland/ZH-UZH-IMV-3ba4b798/2021
Scotland/QEUH-17CC024/2021
Scotland/QEUH-17CC006/2021
England/ALDP-1801B30/2021
Switzerland/ZH-UZH-IMV-3ba4b780/2021
England/ALDP-1801CA6/2021
England/ALDP-1801B8B/2021
England/ALDP-1801F43/2021
England/ALDP-1801B9A/2021
England/ALDP-1801CD3/2021
England/ALDP-1801D76/2021
England/ALDP-1801C3D/2021
England/ALDP-1801F07/2021
England/ALDP-1801C5B/2021
England/ALDP-1801D2B/2021
England/ALDP-1801C00/2021
England/ALDP-1801DA3/2021
England/ALDP-1801F61/2021
England/ALDP-1801EBF/2021
England/ALDP-1801F52/2021
England/ALDP-1801B4F/2021
England/ALDP-1801C6A/2021
England/ALDP-1801EEC/2021
England/ALDP-1801B21/2021
England/ALDP-1801D58/2021
England/ALDP-1801BA9/2021
England/ALDP-1801BD6/2021
England/ALDP-1801F34/2021
England/ALDP-1801E82/2021
England/ALDP-1801CF1/2021
England/ALDP-1801B12/2021
England/ALDP-1801E28/2021
England/ALDP-1801BE5/2021
England/ALDP-1801EFB/2021
England/ALDP-1801D85/2021
England/ALDP-1801B03/2021
England/ALDP-1801E19/2021
England/ALDP-1801C4C/2021
England/ALDP-1801C97/2021
England/ALDP-1801DC1/2021
England/ALDP-1801D1C/2021
England/ALDP-1801E91/2021
England/ALDP-1801E55/2021
England/ALDP-1801D0D/2021
England/ALDP-1801E73/2021
England/ALDP-1801BB8/2021
England/ALDP-1801D67/2021
England/ALDP-1801D3A/2021
England/ALDP-1801DB2/2021
England/ALDP-1801D94/2021
England/ALDP-1801C79/2021
England/ALDP-1801E64/2021
England/ALDP-1801CE2/2021
England/ALDP-1801CC4/2021
England/ALDP-1801DD0/2021
England/ALDP-17EFA1E/2021
England/ALDP-17F0CC9/2021
England/ALDP-17EF780/2021
England/ALDP-17EF7CC/2021
England/ALDP-17EF6A1/2021
England/ALDP-17EF9E4/2021
England/ALDP-17EF629/2021
England/ALDP-17EF6DE/2021
England/ALDP-17EF656/2021
England/ALDP-17F0E87/2021
England/ALDP-1801C2E/2021
England/ALDP-17EF717/2021
England/ALDP-17EF95D/2021
England/ALDP-1801BC7/2021
England/ALDP-1801BF4/2021
England/ALDP-1801FDA/2021
England/ALDP-17F0EE1/2021
England/ALDP-1801E37/2021
England/ALDP-1801F16/2021
England/ALDP-17F123F/2021
England/ALDP-180207C/2021
England/ALDP-1802030/2021
England/ALDP-180206D/2021
England/ALDP-17F0F1B/2021
England/ALDP-1801FF8/2021
England/ALDP-18020D6/2021
England/ALDP-180208B/2021
England/ALDP-18020C7/2021
England/ALDP-17EF577/2021
England/ALDP-17EF5C2/2021
England/ALDP-17EF5E0/2021
England/ALDP-17EF5FF/2021
England/ALDP-17EF568/2021
England/ALDP-17EF5D1/2021
England/ALDP-17EF54A/2021
England/ALDP-17EF61A/2021
England/ALDP-17EF638/2021
England/ALDP-17EF60B/2021
England/ALDP-17EF6B0/2021
England/ALDP-17EF665/2021
England/ALDP-17EF6CF/2021
England/ALDP-17EF683/2021
England/ALDP-17EF753/2021
England/ALDP-17EF7EA/2021
England/ALDP-17EF708/2021
England/ALDP-17EF805/2021
England/ALDP-17EF79F/2021
England/ALDP-17EF7F9/2021
England/ALDP-17EF7BD/2021
England/ALDP-17EF823/2021
England/ALDP-17EF762/2021
England/ALDP-17EF744/2021
England/ALDP-17EF832/2021
England/ALDP-17EF735/2021
England/ALDP-17EF8F6/2021
England/ALDP-17EF7AE/2021
England/ALDP-17EF841/2021
England/ALDP-17EF88D/2021
England/ALDP-17EF8E7/2021
England/ALDP-17EF8C9/2021
England/ALDP-17EF87E/2021
England/ALDP-17EF89C/2021
England/ALDP-17EF850/2021
England/ALDP-17EF8AB/2021
England/ALDP-17EF86F/2021
England/ALDP-17EF96C/2021
England/ALDP-17EF9D5/2021
England/ALDP-17EF9B7/2021
England/ALDP-17EF93F/2021
England/ALDP-17EFA2D/2021
England/ALDP-17EF9A8/2021
England/ALDP-17EF94E/2021
England/ALDP-17EF999/2021
England/ALDP-17EF9C6/2021
England/ALDP-17EF920/2021
England/ALDP-17EFA69/2021
England/ALDP-17EFA5A/2021
England/ALDP-17EFAB4/2021
England/ALDP-17EFA4B/2021
England/ALDP-17EFA96/2021
England/ALDP-17EFA3C/2021
England/ALDP-17EFAE1/2021
England/ALDP-17EFB0C/2021
England/ALDP-17F0D3F/2021
England/ALDP-17F0CF6/2021
England/ALDP-17EFAD2/2021
England/ALDP-17F0CD8/2021
England/ALDP-17F0D02/2021
England/ALDP-17F0D20/2021
England/ALDP-17F0D11/2021
England/ALDP-17F0D4E/2021
England/ALDP-17F0CE7/2021
England/ALDP-17F0D5D/2021
England/ALDP-17F0DC6/2021
England/ALDP-17F0E0F/2021
England/ALDP-17F0D8A/2021
England/ALDP-17F0E78/2021
England/ALDP-17F0D6C/2021
England/ALDP-17F0E96/2021
England/ALDP-17F0DE4/2021
England/ALDP-17F0E2D/2021
England/ALDP-17F0E69/2021
England/ALDP-17F0E4B/2021
England/ALDP-17F0EC3/2021
England/ALDP-17F0EB4/2021
England/ALDP-17F0EF0/2021
England/ALDP-17F0EA5/2021
England/ALDP-17F0F75/2021
England/ALDP-17F1008/2021
England/ALDP-17F0F0C/2021
England/ALDP-17F1017/2021
England/ALDP-17F0FFD/2021
England/ALDP-17F0F93/2021
England/ALDP-17F0FDF/2021
England/ALDP-17F0E3C/2021
England/ALDP-17F1080/2021
England/ALDP-17F1053/2021
England/ALDP-17F1062/2021
England/ALDP-17F1071/2021
England/ALDP-17F109F/2021
England/ALDP-17F10CC/2021
England/ALDP-17F1035/2021
England/ALDP-17F1044/2021
England/ALDP-17F10BD/2021
England/ALDP-17F0D99/2021
England/ALDP-17F119C/2021
England/ALDP-17F1123/2021
England/ALDP-17F118D/2021
England/ALDP-17F10DB/2021
England/ALDP-17F1211/2021
England/ALDP-17F11D8/2021
England/ALDP-17F1114/2021
England/ALDP-17F11F6/2021
England/ALDP-17F1202/2021
England/ALDP-17F11E7/2021
England/ALDP-17F125D/2021
England/PLYM-17ED430/2021
England/ALDP-17F127B/2021
England/PLYM-17ED55B/2021
England/PLYM-17ED6B2/2021
England/ALDP-17F847E/2021
England/ALDP-17F8511/2021
England/ALDP-17F8696/2021
England/ALDP-17F9FA9/2021
England/ALDP-17F9FC7/2021
England/ALDP-17F9FE5/2021
England/ALDP-17FA0C3/2021
England/ALDP-17FA04B/2021
England/ALDP-17F9FB8/2021
England/ALDP-17F9FD6/2021
England/ALDP-17FA069/2021
England/ALDP-17FA00F/2021
England/ALDP-17FA0D2/2021
England/ALDP-17FA096/2021
England/ALDP-17FA10C/2021
England/ALDP-17FA1C0/2021
England/ALDP-17FA1DF/2021
England/ALDP-17FA11B/2021
England/ALDP-17FA227/2021
England/ALDP-17FA0F0/2021
England/ALDP-17FA157/2021
England/ALDP-17FA148/2021
England/ALDP-17FA193/2021
England/ALDP-17FA290/2021
England/ALDP-17FA218/2021
England/ALDP-17FA2CD/2021
England/ALDP-17FA254/2021
England/ALDP-17FA272/2021
England/ALDP-17FA2AF/2021
England/ALDP-17FA263/2021
England/ALDP-17FA281/2021
England/ALDP-17FA333/2021
England/ALDP-17FA2BE/2021
England/ALDP-17FA37F/2021
England/ALDP-17F9FF4/2021
England/ALDP-17FA38E/2021
England/ALDP-17FA306/2021
England/ALDP-17FA45E/2021
England/ALDP-17FA430/2021
England/ALDP-17FA4F4/2021
England/ALDP-17FA47C/2021
England/ALDP-17FA4C7/2021
England/ALDP-17FA53D/2021
England/ALDP-17FA4B8/2021
England/ALDP-17FA4E5/2021
England/ALDP-17FA54C/2021
England/MILK-17F8845/2021
England/MILK-17F9E9D/2021
England/ALDP-17FA1A2/2021
England/ALDP-17FA166/2021
England/ALDP-17FA0B4/2021
England/ALDP-17FA175/2021
England/ALDP-17FA12A/2021
England/ALDP-17FA0E1/2021
England/ALDP-17FA2EB/2021
England/ALDP-17FA1FD/2021
England/ALDP-17FA1B1/2021
England/ALDP-17FA3AC/2021
England/ALDP-17FA2FA/2021
England/ALDP-17FA360/2021
England/ALDP-17FA3CA/2021
England/ALDP-17FA2DC/2021
England/ALDP-17FA3F7/2021
England/ALDP-17FA3D9/2021
England/ALDP-17FA3E8/2021
England/ALDP-17FA52E/2021
England/ALDP-17FA500/2021
England/ALDP-17FB165/2021
England/ALDP-17FA421/2021
England/ALDP-17FB1ED/2021
England/ALDP-17FB1B0/2021
England/ALDP-17FB2EA/2021
England/ALDP-17FB235/2021
England/ALDP-17FB2BD/2021
England/ALDP-17FB305/2021
England/ALDP-17FB2F9/2021
England/ALDP-17FB411/2021
England/ALDP-17FB37E/2021
England/ALDP-17FB3E7/2021
England/ALDP-17FB499/2021
England/ALDP-17FB4D5/2021
England/ALDP-17FB4C6/2021
England/ALDP-17FB4A8/2021
England/ALDP-17FB4E4/2021
England/ALDP-17FB5B4/2021
England/ALDP-17FB55A/2021
England/ALDP-17FB5C3/2021
England/ALDP-17FB61B/2021
England/MILK-17EDC1A/2021
England/ALDP-17FB6B1/2021
England/QEUH-17FBD9E/2021
England/QEUH-17FC03A/2021
England/MILK-17EC11C/2021
England/MILK-17EC255/2021
England/MILK-17EC2A0/2021
England/MILK-17EC5C5/2021
England/MILK-17EC5E3/2021
England/ALDP-17FB62A/2021
England/MILK-17EDAF2/2021
England/MILK-17EDB2C/2021
England/PLYM-17DB8FD/2021
England/MILK-17E0A4A/2021
England/MILK-17E0A77/2021
England/MILK-17E0A86/2021
England/QEUH-17D9C4E/2021
England/QEUH-17D9B14/2021
England/QEUH-17D9D69/2021
England/QEUH-17D9D4B/2021
England/QEUH-17E02CA/2021
England/MILK-17E0B47/2021
England/QEUH-17DFF30/2021
England/MILK-17D6221/2021
England/MILK-17D62A9/2021
England/MILK-17D6115/2021
England/MILK-17D63E2/2021
England/MILK-17D61E8/2021
England/MILK-17D6388/2021
England/MILK-17D631F/2021
England/MILK-17D6133/2021
England/MILK-17D6485/2021
England/MILK-17D6230/2021
England/MILK-17D642B/2021
England/MILK-17D6449/2021
England/MILK-17D64A3/2021
England/MILK-17D6494/2021
England/MILK-17D634C/2021
England/MILK-17D6203/2021
England/MILK-17D6458/2021
England/MILK-17D63D3/2021
England/MILK-17D60CD/2021
England/MILK-17D64B2/2021
England/MILK-17D6555/2021
England/QEUH-17D9BE7/2021
England/QEUH-17D9B05/2021
England/QEUH-17D9C5D/2021
England/MILK-17D6212/2021
England/QEUH-17D9CB7/2021
England/QEUH-17D9BAB/2021
England/QEUH-17D9ACC/2021
England/MILK-17D65BF/2021
England/QEUH-17D9B32/2021
England/QEUH-17D9BD8/2021
England/QEUH-17D9B9C/2021
England/QEUH-17D9AF9/2021
England/QEUH-17D9C6C/2021
England/QEUH-17D9C20/2021
England/QEUH-17D9BF6/2021
England/QEUH-17D9B23/2021
England/QEUH-17D9D87/2021
England/QEUH-17D9B8D/2021
England/QEUH-17D9CD5/2021
England/QEUH-17D9EB1/2021
England/QEUH-17D9DD2/2021
England/QEUH-17D9E84/2021
England/QEUH-17DA023/2021
England/QEUH-17D9E57/2021
England/QEUH-17D9D5A/2021
England/QEUH-17DA032/2021
England/QEUH-17D9DE1/2021
England/QEUH-17D9D3C/2021
England/QEUH-17D9F09/2021
England/QEUH-17D9E93/2021
England/QEUH-17D9CC6/2021
England/QEUH-17D9E0C/2021
England/QEUH-17DA014/2021
England/QEUH-17D9CF3/2021
England/QEUH-17D9FCD/2021
England/QEUH-17D9E1B/2021
England/QEUH-17D9EA2/2021
England/QEUH-17D9CE4/2021
England/QEUH-17DA041/2021
England/QEUH-17E0172/2021
England/QEUH-17E0190/2021
England/QEUH-17DFFD6/2021
England/QEUH-17DFFE5/2021
England/QEUH-17E0242/2021
England/QEUH-17E03B8/2021
England/QEUH-17E045B/2021
England/QEUH-17E01DC/2021
England/QEUH-17DFF5E/2021
England/QEUH-17DFFF4/2021
England/QEUH-17E0084/2021
England/QEUH-17E0136/2021
England/QEUH-17E02BB/2021
England/QEUH-17E00DF/2021
England/QEUH-17DFED9/2021
England/QEUH-17E02F7/2021
England/QEUH-17DFFC7/2021
England/QEUH-17E0181/2021
England/MILK-17D6063/2021
England/MILK-17D6027/2021
England/MILK-17D6036/2021
England/MILK-17D60BE/2021
England/MILK-17D6081/2021
England/MILK-17D6009/2021
England/MILK-17D5FFE/2021
England/MILK-17D6018/2021
England/MILK-17D61F7/2021
England/MILK-17D6467/2021
England/MILK-17D5FEF/2021
England/MILK-17D6072/2021
England/MILK-17D6591/2021
England/MILK-17D60FA/2021
England/MILK-17D62D6/2021
England/MILK-17D60EB/2021
England/MILK-17D627C/2021
England/MILK-17D65A0/2021
England/MILK-17D640D/2021
England/MILK-17D632E/2021
England/MILK-17D64C1/2021
England/MILK-17D6397/2021
England/MILK-17D6537/2021
England/MILK-17D6124/2021
England/MILK-17D63C4/2021
England/MILK-17D63A6/2021
England/MILK-17D60DC/2021
England/MILK-17D636A/2021
England/MILK-17D63B5/2021
England/MILK-17D6582/2021
England/MILK-17D6142/2021
England/MILK-17D6151/2021
England/MILK-17D643A/2021
England/MILK-17D64FE/2021
England/MILK-17D6546/2021
England/MILK-17D617F/2021
England/MILK-17D62B8/2021
England/MILK-17D628B/2021
England/MILK-17D6300/2021
England/MILK-17D629A/2021
England/PLYM-17DA533/2021
England/MILK-17D63F1/2021
England/MILK-17D650A/2021
England/MILK-17D62E5/2021
England/MILK-17E62F1/2021
England/PLYM-17DA3B1/2021
England/MILK-17E680E/2021
England/MILK-17E676B/2021
Wales/MILK-17BF6D7/2021
England/MILK-17E64EC/2021
England/MILK-17E669B/2021
Northern_Ireland/MILK-17C198E/2021
Wales/MILK-17C734E/2021
England/MILK-17EAB98/2021
England/MILK-17E66B9/2021
England/MILK-17EAEAE/2021
England/MILK-17EACFF/2021
Wales/PLYM-17D1A79/2021
Wales/PLYM-17BEE58/2021
England/ALDP-180D457/2021
England/PLYM-17E341C/2021
England/ALDP-1813F5D/2021
England/ALDP-180C063/2021
England/MILK-181F4BC/2021
England/ALDP-1803293/2021
England/ALDP-1803600/2021
England/ALDP-1803406/2021
England/ALDP-1803460/2021
England/ALDP-1803767/2021
England/ALDP-1803415/2021
England/ALDP-1803688/2021
England/ALDP-1800C6B/2021
England/ALDP-1800C2F/2021
England/ALDP-1800D4A/2021
England/ALDP-1800E56/2021
England/ALDP-18009CE/2021
England/ALDP-1800B22/2021
England/PLYM-1809716/2021
England/ALDP-1805C66/2021
England/ALDP-1805D18/2021
England/ALDP-1805C93/2021
England/ALDP-18037C1/2021
England/ALDP-1805F03/2021
England/ALDP-1805C48/2021
England/ALDP-1805ECA/2021
England/ALDP-1805D36/2021
England/ALDP-1805DCD/2021
England/ALDP-1805C84/2021
England/ALDP-1805BA5/2021
England/ALDP-1805E06/2021
England/ALDP-1805C39/2021
England/ALDP-1805EE8/2021
England/ALDP-1805F5E/2021
England/ALDP-1805DFA/2021
England/ALDP-1805F7C/2021
England/ALDP-1805D27/2021
England/ALDP-1805CC0/2021
England/ALDP-1805BB4/2021
England/ALDP-1805CB1/2021
England/ALDP-1805E9D/2021
England/ALDP-1805D63/2021
England/ALDP-1805F8B/2021
England/ALDP-1805FA9/2021
England/ALDP-18060B4/2021
England/ALDP-180602D/2021
England/ALDP-18060C3/2021
England/ALDP-1806166/2021
England/ALDP-1806157/2021
England/ALDP-180605A/2021
England/MILK-1802DC0/2021
England/MILK-1802E09/2021
England/ALDP-1805FF4/2021
England/ALDP-18060D2/2021
England/ALDP-1805FD6/2021
England/ALDP-1806096/2021
England/MILK-1804344/2021
England/ALDP-1805D90/2021
England/ALDP-1805BC3/2021
England/ALDP-1806139/2021
England/ALDP-1805CFD/2021
England/PLYM-1809A3B/2021
England/ALDP-1805C75/2021
England/ALDP-1805CDF/2021
England/ALDP-1805D45/2021
England/ALDP-1805CA2/2021
England/ALDP-1805BE1/2021
England/ALDP-1805CEE/2021
England/ALDP-1805D72/2021
England/ALDP-1805DEB/2021
England/ALDP-1805D54/2021
England/ALDP-1805BD2/2021
England/ALDP-1805DDC/2021
England/ALDP-1805C57/2021
England/ALDP-1805F21/2021
England/ALDP-1805E24/2021
England/ALDP-1805EF7/2021
England/ALDP-1805FE5/2021
England/ALDP-1805F6D/2021
England/ALDP-1806078/2021
England/ALDP-1805EBB/2021
England/ALDP-1805F9A/2021
England/ALDP-1805FC7/2021
England/ALDP-18060A5/2021
England/ALDP-1805E7F/2021
England/ALDP-1805E60/2021
England/ALDP-180601E/2021
England/ALDP-180604B/2021
England/ALDP-1805F12/2021
England/ALDP-1805E8E/2021
England/ALDP-1806148/2021
England/ALDP-1805F4F/2021
England/ALDP-1805E42/2021
England/ALDP-180600F/2021
England/ALDP-1805EAC/2021
England/ALDP-1806069/2021
England/ALDP-1805E15/2021
England/ALDP-1806087/2021
England/ALDP-18060F0/2021
England/ALDP-1806175/2021
England/MILK-1803196/2021
England/MILK-1815A69/2021
England/ALDP-1805F30/2021
England/MILK-1815C54/2021
England/MILK-1815D7F/2021
England/MILK-1815902/2021
England/MILK-181A703/2021
England/MILK-1812ED9/2021
England/MILK-181E611/2021
England/ALDP-18221BF/2021
England/ALDP-180B028/2021
England/ALDP-18223F5/2021
England/ALDP-182734B/2021
England/ALDP-182874E/2021
England/ALDP-18274EE/2021
England/ALDP-182859F/2021
England/ALDP-1804EAD/2021
England/ALDP-18286F6/2021
England/ALDP-1804DBF/2021
England/ALDP-1804B4C/2021
England/ALDP-1804A30/2021
England/ALDP-1804F13/2021
England/ALDP-1827554/2021
England/ALDP-1804B97/2021
England/ALDP-1804AC7/2021
England/ALDP-1804A4F/2021
England/ALDP-1807B2B/2021
England/ALDP-1804D46/2021
England/ALDP-1804D82/2021
England/ALDP-1804BB5/2021
England/ALDP-1804EDA/2021
England/ALDP-1804E16/2021
England/ALDP-1804F5F/2021
England/ALDP-1804D55/2021
England/ALDP-1804D0A/2021
England/ALDP-1804BD3/2021
England/ALDP-1804AF4/2021
England/ALDP-1804B79/2021
England/ALDP-1804CFE/2021
England/ALDP-1804BC4/2021
England/ALDP-1804A8B/2021
England/ALDP-1804A21/2021
England/ALDP-1804E43/2021
England/ALDP-1804C2B/2021
England/ALDP-1804DA0/2021
England/ALDP-1804E34/2021
England/ALDP-1804FAA/2021
England/ALDP-1804DDD/2021
England/ALDP-1804ECB/2021
England/ALDP-1804EBC/2021
England/ALDP-1804FC8/2021
England/ALDP-1804F40/2021
England/ALDP-1804E70/2021
England/ALDP-1804F22/2021
England/ALDP-1807A3D/2021
England/ALDP-1804EE9/2021
England/ALDP-1804BE2/2021
England/ALDP-180795E/2021
England/ALDP-1807921/2021
England/ALDP-1807AB5/2021
England/ALDP-180799A/2021
England/ALDP-1807BB2/2021
England/ALDP-1807AA6/2021
England/ALDP-1807D34/2021
England/ALDP-1807E22/2021
England/ALDP-1807BD0/2021
England/ALDP-1807B67/2021
England/ALDP-1807D07/2021
England/ALDP-1807BFE/2021
England/ALDP-1807DE9/2021
England/MILK-180688F/2021
England/ALDP-1804CEF/2021
England/ALDP-1807E31/2021
England/ALDP-1804D73/2021
England/ALDP-1804AD6/2021
England/ALDP-1804C3A/2021
England/ALDP-1804E9E/2021
England/ALDP-1804DFB/2021
England/ALDP-1804B3D/2021
Scotland/QEUH-17F5268/2021
England/ALDP-1804CA3/2021
England/ALDP-1807C37/2021
Scotland/QEUH-17F50B9/2021
England/ALDP-17FA351/2021
Scotland/ALDP-17FB36F/2021
Scotland/QEUH-17F523B/2021
England/ALDP-17FF1F8/2021
England/ALDP-17FF41D/2021
Scotland/ALDP-17FB52D/2021
England/ALDP-17FF6F9/2021
England/ALDP-17FF32F/2021
England/ALDP-17FF25F/2021
England/ALDP-17FF574/2021
Scotland/ALDP-17EF5A4/2021
England/ALDP-17FF5B0/2021
England/ALDP-17FF222/2021
England/ALDP-17FF33E/2021
England/ALDP-17FF2B9/2021
England/ALDP-17FF495/2021
England/ALDP-17FF538/2021
England/ALDP-17FF723/2021
England/ALDP-17FF2C8/2021
England/ALDP-17FF2D7/2021
England/ALDP-1804CB2/2021
England/ALDP-17FF27D/2021
England/ALDP-17FF28C/2021
England/ALDP-17FF204/2021
England/ALDP-17FF231/2021
England/ALDP-17FF26E/2021
England/ALDP-17FF2F5/2021
England/ALDP-17FF69F/2021
England/ALDP-17FF7AB/2021
England/ALDP-17FF301/2021
England/ALDP-17FF43B/2021
England/ALDP-17FF76F/2021
England/ALDP-17FF4D1/2021
England/ALDP-17FF644/2021
England/ALDP-17FF547/2021
England/ALDP-17FF5DE/2021
England/ALDP-17FF705/2021
England/ALDP-17FF44A/2021
England/ALDP-17FF556/2021
England/ALDP-17FF671/2021
England/ALDP-17FF750/2021
England/ALDP-17FF4E0/2021
England/ALDP-17FF51A/2021
England/ALDP-17FF77E/2021
England/ALDP-17FF653/2021
England/ALDP-17FF6AE/2021
England/ALDP-17FF3D4/2021
England/ALDP-17FF617/2021
England/ALDP-17FF468/2021
England/ALDP-17FF42C/2021
England/ALDP-17FF389/2021
England/ALDP-17FF626/2021
England/MILK-17FC4A7/2021
England/ALDP-17F7327/2021
England/ALDP-17F756D/2021
England/ALDP-17FF29B/2021
England/ALDP-17FF34D/2021
England/ALDP-17FF3C5/2021
England/ALDP-17FF35C/2021
Scotland/ALDP-17F7512/2021
England/ALDP-17FF3A7/2021
England/PLYM-17F2984/2021
England/PLYM-17F2887/2021
England/PLYM-17F280F/2021
Scotland/QEUH-17D9376/2021
England/PLYM-17F259F/2021
England/PLYM-17F28F0/2021
Scotland/QEUH-17DE3CC/2021
Scotland/QEUH-17E6BC9/2021
Scotland/QEUH-17DE256/2021
Scotland/QEUH-17EB186/2021
Scotland/QEUH-17DE39F/2021
Scotland/QEUH-17DE1C2/2021
Scotland/QEUH-17DE265/2021
Scotland/QEUH-17DE3BD/2021
Scotland/QEUH-17DE3DB/2021
Scotland/QEUH-17DE274/2021
Scotland/QEUH-17DE2CF/2021
Scotland/QEUH-17DE2FC/2021
Scotland/QEUH-17DE353/2021
Scotland/QEUH-17DE1B3/2021
Scotland/QEUH-17DE2A1/2021
Scotland/QEUH-17DE2B0/2021
Scotland/QEUH-17DE380/2021
Scotland/QEUH-17DE335/2021
Scotland/QEUH-17DE20B/2021
Scotland/QEUH-17DE1A4/2021
Scotland/QEUH-17DE308/2021
Scotland/QEUH-17DE423/2021
Scotland/QEUH-17DE13B/2021
Scotland/QEUH-17DE371/2021
Scotland/QEUH-17DE1E0/2021
Scotland/QEUH-17DE14A/2021
Scotland/QEUH-17DE283/2021
Scotland/QEUH-17DE317/2021
Scotland/QEUH-17DE405/2021
Scotland/QEUH-17DE247/2021
Scotland/QEUH-17DE2ED/2021
Scotland/QEUH-17DE229/2021
Scotland/QEUH-17DE362/2021
Scotland/QEUH-17DE344/2021
Scotland/QEUH-17DE3AE/2021
Scotland/QEUH-17DE1D1/2021
Scotland/QEUH-17DE21A/2021
Scotland/QEUH-17DE55D/2021
Scotland/QEUH-17DE47E/2021
Scotland/QEUH-17DF8BD/2021
Scotland/QEUH-17DF8EA/2021
Scotland/QEUH-17DE441/2021
Scotland/QEUH-17DE4AB/2021
Scotland/QEUH-17DE6A5/2021
Scotland/QEUH-17DE58A/2021
Scotland/QEUH-17DE4C9/2021
Scotland/QEUH-17DE669/2021
Scotland/QEUH-17DF8F9/2021
Scotland/QEUH-17DE56C/2021
Scotland/QEUH-17DE48D/2021
Scotland/QEUH-17DE64B/2021
Scotland/QEUH-17DE4BA/2021
Scotland/QEUH-17DE687/2021
Scotland/QEUH-17DE60F/2021
Scotland/QEUH-17DE62D/2021
Scotland/QEUH-17DE65A/2021
Scotland/QEUH-17DFA8A/2021
Scotland/QEUH-17DF914/2021
Scotland/QEUH-17DF99C/2021
Scotland/QEUH-17DFB5A/2021
Scotland/QEUH-17DFB87/2021
Scotland/QEUH-17DFA6C/2021
Scotland/QEUH-17DFB1E/2021
Scotland/QEUH-17DFA7B/2021
Scotland/QEUH-17DFB4B/2021
Scotland/QEUH-17DFA4E/2021
Scotland/QEUH-17DFE15/2021
Scotland/QEUH-17DFE51/2021
Scotland/QEUH-17DFC1B/2021
Scotland/QEUH-17DFDEB/2021
Scotland/QEUH-17DFC66/2021
Scotland/QEUH-17DFD54/2021
Scotland/QEUH-17DFDFA/2021
Scotland/QEUH-17DFDDC/2021
Scotland/QEUH-17DFD27/2021
Scotland/QEUH-17DFE60/2021
Scotland/QEUH-17DFD90/2021
Scotland/QEUH-17DFC0C/2021
Scotland/QEUH-17DFD63/2021
Scotland/QEUH-17DFCA2/2021
Scotland/QEUH-17E1AFE/2021
Scotland/QEUH-17E1B19/2021
Scotland/QEUH-17E1AC1/2021
Scotland/QEUH-17D9CA8/2021
Scotland/QEUH-17D9C02/2021
Scotland/QEUH-17D9B50/2021
Scotland/QEUH-17D9ADB/2021
Scotland/QEUH-17D9C3F/2021
Scotland/QEUH-17DFCB1/2021
Scotland/QEUH-17D9C8A/2021
Scotland/QEUH-17D9C11/2021
Scotland/QEUH-17D9ABD/2021
Scotland/QEUH-17D9B7E/2021
Scotland/QEUH-17D9BBA/2021
Scotland/QEUH-17D9B41/2021
Scotland/QEUH-17D9BC9/2021
Scotland/QEUH-17D9AAE/2021
Scotland/QEUH-17D9C99/2021
Scotland/QEUH-17D9C7B/2021
Scotland/QEUH-17D9E39/2021
Scotland/QEUH-17D9FAF/2021
Scotland/QEUH-17D9D96/2021
Scotland/QEUH-17D9D78/2021
Scotland/QEUH-17DA06F/2021
Scotland/QEUH-17D9F36/2021
Scotland/QEUH-17D9DF0/2021
Scotland/QEUH-17D9B6F/2021
Scotland/QEUH-17D9EEE/2021
Scotland/QEUH-17D9EC0/2021
Scotland/QEUH-17D9EDF/2021
Scotland/QEUH-17D9F45/2021
Scotland/QEUH-17D9D1E/2021
Scotland/QEUH-17D9DC3/2021
Scotland/QEUH-17D9F54/2021
Scotland/QEUH-17D9DA5/2021
Scotland/QEUH-17D9E2A/2021
Scotland/QEUH-17D9DB4/2021
Scotland/QEUH-17D9FDC/2021
Scotland/QEUH-17DB7E1/2021
Scotland/QEUH-17D9F18/2021
Scotland/QEUH-17D9E66/2021
Scotland/QEUH-17D9F27/2021
Scotland/QEUH-17DA07E/2021
Scotland/QEUH-17D9F90/2021
Scotland/QEUH-17D9FEB/2021
Scotland/QEUH-17DA050/2021
Scotland/QEUH-17D9D2D/2021
Scotland/QEUH-17DA005/2021
Scotland/QEUH-17D9E75/2021
Scotland/QEUH-17D9E48/2021
Scotland/QEUH-17D9FFA/2021
Scotland/QEUH-17D9EFD/2021
Scotland/QEUH-17DFF4F/2021
Scotland/QEUH-17DFECA/2021
Scotland/QEUH-17DFE8E/2021
Scotland/QEUH-17DFEBB/2021
Scotland/QEUH-17DFF6D/2021
Scotland/QEUH-17E000C/2021
Scotland/QEUH-17E001B/2021
Scotland/QEUH-17E0224/2021
Scotland/QEUH-17E002A/2021
Scotland/QEUH-17E01FA/2021
Scotland/QEUH-17DFF7C/2021
Scotland/QEUH-17E01EB/2021
Scotland/QEUH-17E00A2/2021
Scotland/QEUH-17E02AC/2021
Scotland/QEUH-17E0093/2021
Scotland/QEUH-17E0312/2021
Scotland/QEUH-17E02D9/2021
Scotland/QEUH-17E0400/2021
Scotland/QEUH-17E0303/2021
Scotland/QEUH-17E041F/2021
Scotland/QEUH-17E17CA/2021
Scotland/QEUH-17E19B5/2021
Scotland/QEUH-17E1B0A/2021
England/ALDP-182FF7C/2021
Scotland/QEUH-17E1AD0/2021
England/MILK-17F0160/2021
England/ALDP-182EC0D/2021
England/MILK-17F041C/2021
England/MILK-17F01D9/2021
England/ALDP-182EC76/2021
England/MILK-17F0106/2021
England/ALDP-1826643/2021
England/ALDP-1825750/2021
England/MILK-182990B/2021
England/ALDP-18241AE/2021
England/ALDP-1824205/2021
England/ALDP-18241DB/2021
Wales/ALDP-1800ECF/2021
England/ALDP-1823DE7/2021
England/ALDP-18262E5/2021
England/ALDP-1824250/2021
England/ALDP-182433F/2021
England/ALDP-182419F/2021
England/ALDP-1802012/2021
Wales/ALDP-17FA55B/2021
Wales/ALDP-17FB3D8/2021
England/ALDP-1801F9E/2021
England/ALDP-1801FBC/2021
England/ALDP-1801F70/2021
England/ALDP-1801FE9/2021
England/ALDP-180205E/2021
England/ALDP-1801F8F/2021
England/ALDP-1802021/2021
England/ALDP-180204F/2021
England/ALDP-1801FAD/2021
England/ALDP-1802003/2021
England/MILK-17E42F3/2021
England/MILK-17E9D75/2021
England/MILK-17E3FA2/2021
England/MILK-17E40CC/2021
England/MILK-17E4141/2021
England/ALDP-184E153/2021
Scotland/QEUH-17E9A41/2021
England/MILK-17C5841/2021
England/MILK-17C5832/2021
England/MILK-17C5823/2021
England/ALDP-17FF486/2021
England/ALDP-185D29A/2021
England/ALDP-17FF565/2021
England/PLYM-1A2BEEA/2021
England/ALDP-185D740/2021
Switzerland/SH-ETHZ-33317570/2021
Switzerland/ZH-ETHZ-33317997/2021
Switzerland/NE-HUG-34599803/2021
Pakistan/UHS2-Pak-306/2021
Switzerland/VS-ICH-2210659479/2021
Switzerland/SH-ETHZ-33317549/2021
Switzerland/GE-HUG-34599490/2021
Switzerland/VS-ICH-2210703309bis/2021
Switzerland/GE-HUG-34599436/2021
Switzerland/ZH-ETHZ-33317288/2021
Switzerland/un-HUG-34627060/2021
Switzerland/GE-DIA-011418996101/2021
USA/WA-S9439/2021
Japan/KH887/2021
Japan/KH886/2021
USA/CA-CDC-FG-038786/2021
USA/CA-CDC-FG-038685/2021
USA/WA-S9415/2021
USA/MD-MDH-2937/2021
USA/MD-MDH-2930/2021
USA/CA-CDC-FG-038788/2021
USA/CA-CDC-FG-038707/2021
USA/CA-CDC-FG-038734/2021
USA/CA-CDC-FG-038809/2021
USA/CA-CDC-FG-038719/2021
USA/CA-CDC-FG-038717/2021
USA/WA-S9447/2021
USA/WA-CDC-UW21062794999/2021
USA/WA-CDC-UW21062739014/2021
USA/WA-CDC-UW21062777009/2021
USA/WA-CDC-UW21062756780/2021
USA/WA-CDC-UW21062788477/2021
USA/WA-CDC-UW21062759301/2021
USA/WA-CDC-UW21062773947/2021
USA/WA-CDC-UW21062707965/2021
USA/WA-CDC-UW21062763435/2021
USA/WA-CDC-UW21062786572/2021
USA/WA-CDC-UW21062729982/2021
USA/WA-CDC-UW21062747413/2021
USA/WA-CDC-UW21062709470/2021
USA/NC-CDC-ASC210154395/2021
USA/WA-CDC-UW21062784295/2021
USA/WA-CDC-UW21062794333/2021
USA/NJ-CDC-ASC210154468/2021
USA/FL-CDC-ASC210154465/2021
USA/FL-CDC-ASC210154476/2021
USA/FL-CDC-ASC210154479/2021
USA/MA-CDC-ASC210154475/2021
USA/FL-CDC-ASC210154486/2021
USA/FL-CDC-ASC210154492/2021
USA/OH-CDC-ASC210154471/2021
USA/CA-CDC-ASC210154490/2021
USA/FL-CDC-ASC210154488/2021
USA/FL-CDC-ASC210154487/2021
USA/FL-CDC-ASC210154494/2021
USA/FL-CDC-ASC210154493/2021
USA/FL-CDC-ASC210154505/2021
USA/CA-CDC-ASC210154504/2021
USA/CA-CDC-ASC210154508/2021
USA/FL-CDC-ASC210154496/2021
USA/CA-CDC-ASC210154509/2021
USA/CA-CDC-ASC210154506/2021
USA/CA-CDC-ASC210154510/2021
USA/CA-CDC-ASC210154513/2021
USA/CA-CDC-ASC210154512/2021
USA/CA-CDC-ASC210154514/2021
USA/TN-CDC-ASC210154368/2021
USA/OH-CDC-ASC210154382/2021
USA/IN-CDC-ASC210154381/2021
USA/MO-CDC-ASC210154385/2021
USA/GA-CDC-ASC210154392/2021
USA/NC-CDC-ASC210154390/2021
USA/MO-CDC-ASC210154386/2021
USA/LA-CDC-ASC210154397/2021
USA/HI-QDX-26215547/2021
USA/MS-CDC-ASC210154393/2021
USA/NV-CDC-QDX26215552/2021
USA/IL-CDC-ASC210154422/2021
USA/NV-CDC-QDX26215543/2021
USA/IL-CDC-ASC210154415/2021
USA/NV-CDC-QDX26215538/2021
USA/NV-CDC-QDX26215555/2021
USA/NV-CDC-QDX26215537/2021
USA/NV-CDC-QDX26215541/2021
USA/CA-CDC-QDX26257988/2021
USA/AZ-CDC-QDX26256202/2021
USA/NV-CDC-QDX26215542/2021
USA/NV-CDC-QDX26257712/2021
USA/NV-CDC-QDX26257992/2021
USA/CA-CDC-QDX26257998/2021
USA/NV-CDC-QDX26257644/2021
USA/NV-CDC-QDX26257664/2021
USA/CA-CDC-QDX26257989/2021
USA/NV-CDC-QDX26257650/2021
USA/NV-CDC-QDX26215557/2021
USA/HI-QDX-26215546/2021
USA/AZ-CDC-QDX26256210/2021
USA/NV-CDC-QDX26257672/2021
USA/NV-CDC-QDX26257705/2021
USA/NV-CDC-QDX26257684/2021
USA/NV-CDC-QDX26257700/2021
USA/NV-CDC-QDX26257687/2021
USA/AZ-CDC-QDX26256127/2021
USA/NV-CDC-QDX26257661/2021
USA/CA-CDC-QDX26257987/2021
USA/CA-CDC-QDX26257995/2021
USA/NV-CDC-QDX26215540/2021
USA/NV-CDC-QDX26257662/2021
USA/NV-CDC-QDX26257666/2021
USA/NV-CDC-QDX26257656/2021
USA/NV-CDC-QDX26257673/2021
USA/CA-CDC-QDX26257990/2021
USA/CA-CDC-QDX26257991/2021
USA/AZ-CDC-QDX26256191/2021
USA/AZ-CDC-QDX26256099/2021
USA/NV-CDC-QDX26257683/2021
USA/AZ-CDC-QDX26256256/2021
USA/NV-CDC-QDX26257695/2021
USA/AZ-CDC-QDX26256152/2021
USA/AZ-CDC-QDX26256298/2021
USA/NV-CDC-QDX26257654/2021
USA/NV-CDC-QDX26257688/2021
USA/NV-CDC-QDX26257647/2021
USA/NV-CDC-QDX26257655/2021
USA/NV-CDC-QDX26257651/2021
USA/NV-CDC-QDX26215550/2021
USA/AZ-CDC-QDX26256294/2021
USA/NV-CDC-QDX26257706/2021
USA/NV-CDC-QDX26257693/2021
USA/NV-CDC-QDX26257645/2021
USA/NV-CDC-QDX26257653/2021
USA/NV-CDC-QDX26257660/2021
USA/NV-CDC-QDX26257678/2021
USA/NV-CDC-QDX26257680/2021
USA/NV-CDC-QDX26215556/2021
USA/NV-CDC-QDX26257667/2021
USA/AZ-CDC-QDX26256254/2021
USA/CA-CDC-QDX26257994/2021
USA/NV-CDC-QDX26215553/2021
USA/CA-LACPHL-AF01457/2021
USA/TN-CDC-ASC210154502/2021
USA/OH-UHTL-1016/2021
USA/FL-CDC-LC0082587/2021
USA/CA-LACPHL-AF01468/2021
USA/FL-CDC-LC0082591/2021
USA/AL-CDC-LC0082532/2021
USA/FL-CDC-LC0082428/2021
USA/FL-CDC-LC0082476/2021
USA/FL-CDC-LC0082573/2021
USA/FL-CDC-LC0082592/2021
USA/FL-CDC-LC0082582/2021
USA/FL-CDC-LC0082583/2021
USA/FL-CDC-LC0082438/2021
USA/FL-CDC-LC0082437/2021
USA/FL-CDC-LC0082564/2021
USA/FL-CDC-LC0082590/2021
USA/FL-CDC-LC0082585/2021
USA/FL-CDC-LC0082569/2021
USA/NC-CDC-LC0082542/2021
USA/NC-CDC-LC0082543/2021
USA/TN-CDC-LC0082461/2021
USA/TN-CDC-LC0082552/2021
USA/AL-CDC-LC0082553/2021
USA/FL-CDC-LC0082539/2021
USA/NC-CDC-LC0082446/2021
USA/NC-CDC-LC0082444/2021
USA/FL-CDC-LC0082535/2021
USA/FL-CDC-LC0082557/2021
USA/FL-CDC-LC0082507/2021
USA/FL-CDC-LC0082471/2021
USA/FL-CDC-LC0082449/2021
USA/FL-CDC-LC0082472/2021
USA/FL-CDC-LC0082529/2021
USA/FL-CDC-LC0082555/2021
USA/FL-CDC-LC0082473/2021
USA/FL-CDC-LC0082435/2021
USA/FL-CDC-LC0082528/2021
USA/FL-CDC-LC0082540/2021
USA/FL-CDC-LC0082434/2021
USA/FL-CDC-LC0082556/2021
USA/TX-CDC-LC0086076/2021
USA/TX-CDC-LC0085719/2021
USA/OR-CDC-LC0085727/2021
USA/TX-CDC-LC0085720/2021
USA/TX-CDC-LC0085943/2021
USA/OK-CDC-LC0085928/2021
USA/AZ-CDC-LC0085963/2021
USA/AZ-CDC-LC0085996/2021
USA/AZ-CDC-LC0085950/2021
USA/TX-CDC-LC0085718/2021
USA/WA-CDC-LC0085728/2021
USA/UT-CDC-LC0085929/2021
USA/UT-CDC-LC0085925/2021
USA/UT-CDC-LC0085923/2021
USA/CA-CDC-LC0085672/2021
USA/CA-CDC-LC0085647/2021
USA/NV-CDC-LC0085926/2021
USA/NV-CDC-LC0085990/2021
USA/NV-CDC-LC0085988/2021
USA/NV-CDC-LC0085992/2021
USA/NV-CDC-LC0085971/2021
USA/NV-CDC-LC0085968/2021
USA/CA-CDC-LC0085670/2021
USA/NV-CDC-LC0085987/2021
USA/NV-CDC-LC0085973/2021
USA/NV-CDC-LC0085981/2021
USA/NV-CDC-LC0085972/2021
USA/NV-CDC-LC0085969/2021
USA/AZ-CDC-LC0085767/2021
USA/NV-CDC-LC0085979/2021
USA/NV-CDC-LC0085976/2021
USA/AZ-CDC-LC0085735/2021
USA/NV-CDC-LC0086038/2021
USA/NV-CDC-LC0085757/2021
USA/TX-CDC-LC0086066/2021
USA/NV-CDC-LC0085759/2021
USA/TX-CDC-LC0086073/2021
USA/MO-CDC-LC0085791/2021
USA/TX-CDC-LC0086067/2021
USA/NC-CDC-LC0084823/2021
USA/NC-CDC-LC0084822/2021
USA/TX-CDC-LC0086051/2021
USA/NC-CDC-LC0084824/2021
USA/NC-CDC-LC0084841/2021
USA/VA-CDC-LC0084838/2021
USA/NC-CDC-LC0084839/2021
USA/NC-CDC-LC0084840/2021
USA/NC-CDC-LC0084825/2021
USA/NY-CDC-LC0084856/2021
USA/VA-CDC-LC0084832/2021
USA/VA-CDC-LC0084845/2021
USA/NC-CDC-LC0084828/2021
USA/NC-CDC-LC0084844/2021
USA/NC-CDC-LC0084834/2021
USA/VA-CDC-LC0084819/2021
USA/NJ-CDC-LC0084854/2021
USA/NY-CDC-LC0084859/2021
USA/NJ-CDC-LC0084864/2021
USA/NY-CDC-LC0084855/2021
USA/NJ-CDC-LC0084866/2021
USA/NC-CDC-LC0084842/2021
USA/NJ-CDC-LC0084857/2021
USA/NJ-CDC-LC0084850/2021
USA/PA-CDC-LC0084848/2021
USA/NJ-CDC-LC0084863/2021
USA/NJ-CDC-LC0084849/2021
USA/SC-CDC-LC0084899/2021
USA/VA-CDC-LC0084843/2021
USA/NJ-CDC-LC0084860/2021
USA/AR-UMGC-4765/2021
USA/SC-CDC-LC0084910/2021
USA/VA-CDC-LC0084831/2021
USA/NJ-CDC-LC0084858/2021
USA/NC-CDC-LC0084873/2021
USA/MD-MDH-2980/2021
USA/MD-MDH-3018/2021
USA/VA-CDC-LC0084898/2021
USA/MD-MDH-3025/2021
USA/AL-UAB-GX372/2021
USA/MD-MDH-3020/2021
USA/CA-CDC-FG-038907/2021
USA/CA-CDC-FG-038947/2021
USA/CA-CDC-FG-038976/2021
USA/CA-CDC-FG-039030/2021
USA/CA-CDC-FG-038919/2021
USA/CA-CDC-FG-039110/2021
USA/CA-CDC-FG-038989/2021
USA/CA-CDC-FG-038943/2021
USA/CA-CDC-FG-039093/2021
USA/CA-CDC-FG-039058/2021
USA/CA-CDC-FG-039046/2021
USA/AL-UAB-GX383/2021
USA/AL-UAB-GX382/2021
USA/AL-UAB-GX384/2021
USA/MD-MDH-3052/2021
USA/MD-MDH-3054/2021
USA/MD-MDH-3055/2021
USA/MD-MDH-3061/2021
USA/MD-MDH-3056/2021
USA/MD-MDH-3065/2021
USA/NH-CDCBI-CRSP_NPAD6JMKVI6727BT/2021
USA/MD-MDH-3060/2021
USA/MA-CDCBI-CRSP_WUABWUNVF5YWQB6V/2021
USA/AK-PHL9834/2021
USA/NH-CDCBI-CRSP_S2ZVPJKXDPRXSBRS/2021
USA/AK-PHL9835/2021
USA/MD-MDH-3085/2021
USA/FL-CDC-QDX26380723/2021
USA/CT-CDC-QDX26380784/2021
USA/NC-SLPH-0221/2021
USA/NC-SLPH-0222/2021
USA/PA-CDC-QDX26380626/2021
USA/MO-CDC-QDX26400583/2021
USA/KS-CDC-LC0090126/2021
USA/AR-CDC-LC0089966/2021
USA/FL-CDC-LC0089645/2021
USA/VT-CDC-QDX26380796/2021
USA/MO-CDC-LC0090073/2021
USA/FL-CDC-LC0089594/2021
USA/NE-CDC-LC0090086/2021
USA/KS-CDC-LC0090066/2021
USA/NE-CDC-LC0090064/2021
USA/MO-CDC-LC0090059/2021
USA/MO-CDC-LC0090112/2021
USA/TN-CDC-LC0090044/2021
USA/NE-CDC-LC0090071/2021
USA/LA-CDC-LC0090174/2021
USA/KS-CDC-LC0090113/2021
USA/TN-CDC-LC0090483/2021
USA/AR-CDC-LC0089970/2021
USA/IL-CDC-LC0090921/2021
USA/WI-CDC-LC0090930/2021
USA/WI-CDC-LC0090917/2021
USA/IL-CDC-LC0090759/2021
USA/TX-CDC-LC0090241/2021
USA/IL-CDC-LC0090927/2021
USA/IL-CDC-LC0090903/2021
USA/DE-CDC-LC0090853/2021
USA/IL-CDC-LC0090881/2021
USA/IL-CDC-LC0090928/2021
USA/IN-CDC-LC0091681/2021
USA/CA-CDC-LC0091424/2021
USA/IN-CDC-LC0091683/2021
USA/OH-CDC-LC0091679/2021
USA/CA-CDC-LC0091403/2021
USA/WA-CDC-LC0091383/2021
USA/CA-CDC-LC0091402/2021
USA/CA-CDC-LC0091418/2021
USA/IN-CDC-LC0091981/2021
USA/CA-CDC-LC0091417/2021
USA/MN-CDC-IBX818616598111/2021
USA/CA-CDC-LC0091406/2021
USA/MN-CDC-IBX752707859741/2021
USA/MN-CDC-IBX840244852316/2021
USA/NC-SLPH-0236/2021
USA/WA-S9657/2021
USA/NC-CDC-MMB09252729/2021
USA/CO-CDC-MMB09252949/2021
USA/NMDOH-2021134140/2021
USA/WA-S9519/2021
USA/CO-CDC-MMB09252337/2021
USA/CO-CDC-MMB09253073/2021
USA/CO-CDC-MMB09252945/2021
USA/CO-CDC-MMB09253115/2021
USA/CO-CDC-MMB09252440/2021
USA/CO-CDC-MMB09252340/2021
USA/CO-CDC-MMB09252828/2021
USA/CO-CDC-MMB09252341/2021
USA/CO-CDC-MMB09253405/2021
USA/CO-CDC-MMB09252327/2021
USA/CO-CDC-MMB09252938/2021
USA/CO-CDC-MMB09253069/2021
USA/CO-CDC-MMB09253373/2021
USA/CO-CDC-MMB09252740/2021
USA/MN-MDH-8709/2021
USA/NC-CDC-MMB09253177/2021
USA/OH-CDC-QDX26532304/2021
USA/OH-CDC-QDX26532303/2021
USA/CO-CDC-MMB09252773/2021
USA/ID-CDC-2-4634579/2021
USA/IL-CDC-QDX26532297/2021
USA/OH-CDC-QDX26531317/2021
USA/GA-CDC-2-4634255/2021
USA/GA-CDC-2-4634158/2021
USA/GA-CDC-2-4634282/2021
USA/ID-CDC-2-4634560/2021
USA/GA-CDC-2-4635159/2021
USA/GA-CDC-2-4635194/2021
USA/NC-SLPH-0237/2021
USA/NC-SLPH-0239/2021
BGD/icddrb-CGH-CU-3619/2021
USA/WI-CDC-QDX26532295/2021
BGD/icddrb-CMOSH-CU-2551741/2021
USA/MI-CDC-QDX26532301/2021
USA/GA-CDC-2-4634187/2021
USA/MN-CDC-QDX26532300/2021
USA/GA-CDC-2-4634269/2021
USA/TX-CDC-ASC210154838/2021
USA/MO-CDC-ASC210154648/2021
USA/CA-CDC-ASC210154713/2021
USA/CA-CDC-ASC210154712/2021
USA/UT-CDC-ASC210154655/2021
USA/CO-CDC-ASC210154837/2021
USA/NV-CDC-ASC210154723/2021
USA/CA-CDC-ASC210154835/2021
USA/CA-CDC-ASC210154842/2021
USA/CA-CDC-ASC210154833/2021
USA/CA-CDC-ASC210154720/2021
USA/CA-CDC-ASC210154846/2021
USA/NM-CDC-ASC210154852/2021
USA/TX-CDC-ASC210154725/2021
USA/TX-CDC-ASC210154857/2021
USA/CA-CDC-ASC210154862/2021
USA/LA-CDC-ASC210154861/2021
USA/FL-CDC-ASC210154863/2021
USA/CO-CDC-ASC210154877/2021
USA/CA-CDC-ASC210154855/2021
USA/FL-CDC-ASC210154554/2021
USA/CO-CDC-ASC210154882/2021
USA/CA-CDC-ASC210154888/2021
USA/CO-CDC-ASC210154879/2021
USA/CO-CDC-ASC210154881/2021
USA/CA-CDC-ASC210154592/2021
USA/AZ-CDC-ASC210154582/2021
USA/CA-CDC-ASC210154561/2021
USA/CA-CDC-ASC210154591/2021
USA/IN-CDC-ASC210154615/2021
USA/CA-CDC-ASC210154627/2021
USA/FL-CDC-ASC210154607/2021
USA/GA-CDC-ASC210154626/2021
USA/TX-CDC-ASC210154631/2021
USA/FL-CDC-ASC210154480/2021
USA/MO-CDC-ASC210154641/2021
USA/FL-CDC-ASC210154450/2021
USA/FL-CDC-ASC210154451/2021
USA/NY-CDC-FG-040338/2021
USA/NY-CDC-FG-040325/2021
USA/NY-CDC-FG-040300/2021
USA/NY-CDC-FG-040290/2021
USA/NJ-CDC-QDX26380603/2021
USA/FL-CDC-QDX26380738/2021
USA/NY-CDC-FG-040232/2021
USA/MA-CDC-QDX26380797/2021
USA/CT-CDC-QDX26380786/2021
USA/MA-CDC-QDX26380795/2021
USA/HI-QDX-26344111/2021
USA/CA-CDC-QDX26300084/2021
USA/FL-CDC-QDX26344110/2021
USA/FL-CDC-QDX26344123/2021
USA/TX-CDC-QDX26300166/2021
USA/CA-CDC-QDX26300088/2021
USA/FL-CDC-QDX26344115/2021
USA/MO-CDC-QDX26343578/2021
USA/TX-CDC-QDX26300165/2021
USA/TX-CDC-QDX26300187/2021
USA/MA-CDC-QDX26380791/2021
USA/AZ-CDC-QDX26342837/2021
USA/TX-CDC-QDX26343341/2021
USA/CA-CDC-QDX26300096/2021
USA/TX-CDC-QDX26299849/2021
USA/TX-CDC-QDX26300173/2021
USA/TX-CDC-QDX26300188/2021
USA/TX-CDC-QDX26343337/2021
USA/CA-CDC-QDX26300126/2021
USA/NJ-CDC-QDX26343206/2021
USA/TX-CDC-QDX26299866/2021
USA/CO-CDC-QDX26343424/2021
USA/AZ-CDC-QDX26344497/2021
USA/CA-CDC-QDX26300121/2021
USA/AZ-CDC-QDX26341683/2021
USA/CA-CDC-QDX26300277/2021
USA/CA-CDC-QDX26300124/2021
USA/CA-CDC-QDX26300116/2021
USA/TX-CDC-QDX26343321/2021
USA/AZ-CDC-QDX26341562/2021
USA/TX-CDC-QDX26299851/2021
USA/AR-CDC-QDX26343559/2021
USA/TX-CDC-QDX26300176/2021
USA/FL-CDC-QDX26344117/2021
USA/NY-CDC-QDX26343231/2021
USA/NJ-CDC-QDX26343211/2021
USA/AZ-CDC-QDX26344434/2021
USA/TX-CDC-QDX26300161/2021
USA/GA-CDC-QDX26299778/2021
USA/FL-CDC-QDX26344105/2021
USA/TX-CDC-QDX26343324/2021
USA/FL-CDC-QDX26344104/2021
USA/FL-CDC-QDX26344114/2021
USA/GA-CDC-QDX26299777/2021
USA/CA-CDC-QDX26300281/2021
USA/TN-CDC-QDX26299775/2021
USA/AZ-CDC-QDX26341682/2021
USA/GA-CDC-QDX26299776/2021
USA/NY-CDC-QDX26343227/2021
USA/TX-CDC-QDX26300194/2021
USA/TX-CDC-QDX26300160/2021
USA/TX-CDC-QDX26299872/2021
USA/GA-CDC-QDX26299781/2021
USA/TX-CDC-QDX26343334/2021
USA/FL-CDC-QDX26344124/2021
USA/FL-CDC-QDX26344122/2021
USA/TX-CDC-QDX26300162/2021
USA/NJ-CDC-QDX26343219/2021
USA/FL-CDC-QDX26344107/2021
USA/GA-CDC-QDX26299773/2021
USA/GA-CDC-QDX26299788/2021
USA/TX-CDC-QDX26299846/2021
USA/FL-CDC-QDX26344121/2021
USA/CA-CDC-QDX26300110/2021
USA/TX-CDC-QDX26299845/2021
USA/AR-QDX-26343332/2021
USA/GA-CDC-QDX26299787/2021
USA/TX-CDC-QDX26300150/2021
USA/TX-CDC-QDX26299847/2021
USA/NY-CDC-QDX26343216/2021
USA/TX-CDC-QDX26300172/2021
USA/SC-CDC-QDX26299789/2021
USA/OH-CDC-QDX26343999/2021
USA/CA-CDC-QDX26300094/2021
USA/NJ-CDC-QDX26343214/2021
USA/TX-CDC-QDX26343336/2021
USA/NJ-CDC-QDX26343215/2021
USA/UT-CDC-QDX26343431/2021
USA/TX-CDC-QDX26300170/2021
USA/TX-CDC-QDX26299854/2021
USA/CA-CDC-QDX26300287/2021
USA/TX-CDC-QDX26300154/2021
USA/NN-QDX-26300288/2021
USA/MO-CDC-QDX26343557/2021
USA/TX-CDC-QDX26300159/2021
USA/CA-CDC-QDX26300284/2021
USA/GA-CDC-QDX26299785/2021
USA/TX-CDC-QDX26300169/2021
USA/AL-QDX-26299784/2021
USA/TX-CDC-QDX26343339/2021
USA/TX-CDC-QDX26299870/2021
USA/HI-CDC-QDX26300139/2021
USA/TX-CDC-QDX26299844/2021
USA/NC-CDC-QDX26299780/2021
USA/CA-CDC-QDX26300123/2021
USA/CA-CDC-QDX26300278/2021
USA/TX-CDC-QDX26300184/2021
USA/TX-CDC-QDX26300177/2021
USA/LA-CDC-QDX26343364/2021
USA/FL-CDC-QDX26344119/2021
USA/AZ-CDC-QDX26341886/2021
USA/OH-CDC-QDX26343996/2021
USA/GA-CDC-QDX26299782/2021
USA/CA-CDC-QDX26300085/2021
USA/FL-CDC-QDX26344109/2021
USA/TX-CDC-QDX26300168/2021
USA/CA-CDC-QDX26343313/2021
USA/GA-CDC-QDX26299774/2021
USA/TX-CDC-QDX26299848/2021
USA/FL-CDC-QDX26344106/2021
USA/NJ-CDC-QDX26343964/2021
USA/CA-CDC-QDX26300102/2021
USA/AZ-CDC-QDX26344484/2021
USA/CA-CDC-QDX26300108/2021
USA/CA-CDC-QDX26300117/2021
USA/TX-CDC-QDX26299869/2021
USA/CA-CDC-QDX26300081/2021
USA/CA-CDC-QDX26300091/2021
USA/TX-CDC-QDX26299853/2021
USA/UT-CDC-QDX26343432/2021
USA/CA-CDC-QDX26300083/2021
USA/VA-QDX-26343470/2021
USA/FL-CDC-QDX26343903/2021
USA/LA-CDC-QDX26343367/2021
USA/TX-CDC-QDX26300195/2021
USA/FL-CDC-QDX26343898/2021
USA/LA-CDC-QDX26343368/2021
USA/AZ-CDC-QDX26344504/2021
USA/TX-CDC-QDX26343329/2021
USA/UT-CDC-QDX26343428/2021
USA/GA-QDX-26343988/2021
USA/FL-CDC-QDX26343896/2021
USA/AZ-CDC-QDX26342760/2021
USA/LA-CDC-QDX26343366/2021
USA/TX-CDC-QDX26299859/2021
USA/FL-CDC-QDX26343883/2021
USA/AZ-CDC-QDX26341588/2021
USA/NJ-CDC-QDX26343207/2021
USA/TX-CDC-QDX26343335/2021
USA/CO-CDC-QDX26343426/2021
USA/NJ-CDC-QDX26343225/2021
USA/AZ-CDC-QDX26344437/2021
USA/NY-CDC-QDX26343218/2021
USA/AZ-CDC-QDX26342816/2021
USA/FL-CDC-QDX26343891/2021
USA/FL-CDC-QDX26343899/2021
USA/NC-CDC-QDX26343472/2021
USA/NJ-CDC-QDX26343213/2021
USA/AZ-CDC-QDX26341782/2021
USA/TX-CDC-QDX26343326/2021
USA/NC-CDC-QDX26343471/2021
USA/TX-CDC-QDX26343320/2021
USA/LA-CDC-QDX26343372/2021
USA/AZ-CDC-QDX26342105/2021
USA/AZ-CDC-QDX26342089/2021
USA/AZ-CDC-QDX26341702/2021
USA/NC-CDC-QDX26343466/2021
USA/AZ-CDC-QDX26341798/2021
USA/FL-CDC-QDX26343889/2021
USA/AZ-CDC-QDX26341932/2021
USA/AZ-CDC-QDX26342781/2021
USA/TX-CDC-QDX26343340/2021
USA/AZ-CDC-QDX26342113/2021
USA/HI-QDX-26343987/2021
USA/PA-CDC-QDX26343966/2021
USA/TX-CDC-QDX26343331/2021
USA/NC-CDC-QDX26343463/2021
USA/TX-CDC-QDX26343323/2021
USA/TX-CDC-QDX26343338/2021
USA/NV-CDC-QDX26343619/2021
USA/TX-CDC-QDX26343343/2021
USA/TX-CDC-QDX26343327/2021
USA/TX-CDC-QDX26343333/2021
USA/AZ-CDC-QDX26341774/2021
USA/TX-CDC-QDX26343330/2021
USA/AZ-CDC-QDX26341895/2021
USA/CO-CDC-QDX26343423/2021
USA/TX-DSHS-7144/2021
USA/FL-CDC-FG-039407/2021
USA/CT-CDC-QDX26380785/2021
USA/MA-CDC-QDX26380793/2021
USA/NY-QDX-26343233/2021
USA/TX-CDC-FG-039586/2021
USA/NY-CDC-FG-040329/2021
USA/FL-CDC-QDX26343938/2021
USA/PA-CDC-QDX26343965/2021
USA/AZ-CDC-QDX26341969/2021
USA/GA-CDC-QDX26299786/2021
USA/CA-CDC-QDX26300112/2021
USA/FL-CDC-QDX26344113/2021
USA/AZ-CDC-QDX26341994/2021
USA/NJ-CDC-QDX26343229/2021
USA/HI-CDC-QDX26300138/2021
USA/CA-CDC-QDX26300286/2021
USA/NJ-CDC-QDX26343210/2021
USA/CA-CDC-QDX26300097/2021
USA/NJ-CDC-QDX26343221/2021
USA/AZ-CDC-QDX26341894/2021
USA/NJ-CDC-QDX26343209/2021
USA/TX-CDC-QDX26299858/2021
USA/FL-CDC-QDX26344120/2021
USA/CA-CDC-QDX26300098/2021
USA/CA-CDC-QDX26300082/2021
USA/NY-QDX-26343230/2021
USA/CA-CDC-QDX26300285/2021
USA/CA-CDC-QDX26300282/2021
USA/CA-CDC-QDX26300283/2021
USA/TX-CDC-QDX26300191/2021
USA/NY-CDC-QDX26343226/2021
USA/NJ-CDC-QDX26343212/2021
USA/CA-CDC-QDX26300106/2021
USA/FL-CDC-QDX26344116/2021
USA/AZ-CDC-QDX26344440/2021
USA/FL-CDC-QDX26344118/2021
USA/PA-CDC-QDX26343969/2021
USA/AZ-CDC-QDX26344433/2021
USA/FL-CDC-QDX26343897/2021
USA/NJ-CDC-QDX26343220/2021
USA/AZ-CDC-QDX26344476/2021
USA/FL-CDC-QDX26343887/2021
USA/TX-CDC-QDX26299856/2021
USA/NC-CDC-QDX26343467/2021
USA/TX-CDC-QDX26299857/2021
USA/CA-CDC-QDX26300289/2021
USA/WA-CDC-QDX26343989/2021
USA/AZ-CDC-QDX26344444/2021
USA/FL-CDC-QDX26344112/2021
USA/AZ-CDC-QDX26342080/2021
USA/FL-CDC-QDX26343900/2021
USA/FL-CDC-ASC210154683/2021
USA/CO-CDC-ASC210154880/2021
USA/AL-CDC-ASC210154892/2021
USA/TX-CDC-QDX26343376/2021
USA/CA-CDC-QDX26344001/2021
USA/FL-CDC-ASC210154556/2021
USA/SRL_329991123/2021
USA/MI-CDC-2-4611896/2021
USA/CO-CDC-LC0109400/2021
USA/FL-CDC-QDX26344108/2021
USA/WA-S10042/2021
USA/LA-CDC-FG-041402/2021
USA/NMDOH-2021135818/2021
USA/CA-CDC-2-4611692/2021
USA/NM-QDX-26343342/2021
USA/CO-CDC-LC0109187/2021
USA/CA-LACPHL-AF01817/2021
USA/CO-CDC-LC0109355/2021
USA/CA-LACPHL-AF01824/2021
USA/CA-LACPHL-AF01823/2021
USA/MI-CDC-2-4611982/2021
USA/TX-CDC-QDX26343325/2021
USA/CA-LACPHL-AF01820/2021
USA/DC-DFS-PHL-0927/2021
USA/KS-CDC-LC0093357/2021
USA/TX-CDC-LC0093214/2021
USA/FL-CDC-QDX26343890/2021
USA/CA-LACPHL-AF01842/2021
USA/FL-BPHL-5474/2021
USA/FL-BPHL-5472/2021
USA/FL-BPHL-5475/2021
KEN/C101688/2021
USA/FL-BPHL-5473/2021
KEN/C101636/2021
USA/CA-LACPHL-AF02158/2021
USA/CA-CDC-FG-038711/2021
USA/LA-CDC-4194289-001/2021
USA/CA-CDC-LC0085656/2021
USA/IN-CDC-LC0090042/2021
USA/CA-CDC-LC0091410/2021
USA/GA-CDC-4203430-001/2021
PAK/151233/2021
USA/TX-CDC-LC0086052/2021
USA/NC-CDC-4194311-001/2021
USA/TX-CDC-LC0086072/2021
USA/TX-CDC-LC0091493/2021
USA/TX-CDC-LC0085739/2021
USA/NV-CDC-LC0085980/2021
USA/LA-CDC-LC0090163/2021
USA/TX-CDC-LC0086068/2021
USA/AZ-CDC-LC0085967/2021
USA/NV-CDC-QDX26215554/2021
USA/AZ-CDC-QDX26256085/2021
USA/AZ-CDC-QDX26256107/2021
USA/IL-CDC-QDX26532296/2021
USA/NV-CDC-LC0085982/2021
USA/AZ-CDC-QDX26255939/2021
USA/CA-CDC-ASC210154489/2021
USA/FL-CDC-ASC210154485/2021
USA/NV-CDC-QDX26257699/2021
USA/MN-CDC-ASC210154875/2021
USA/FL-CDC-ASC210154499/2021
USA/IL-CDC-ASC210154467/2021
USA/AZ-CDC-QDX26256122/2021
USA/FL-CDC-ASC210154551/2021
USA/FL-CDC-ASC210154550/2021
NZL/21MV0556/2021
USA/TG973870/2021
NZL/21MV0555/2021
USA/TG967999/2021
USA/CA-MCPHL-MC02125/2021
USA/TG973871/2021
USA/TG973896/2021
USA/TG973873/2021
USA/TG973872/2021
NZL/21MV0534/2021
USA/TG973916/2021
USA/TG973905/2021
USA/TG973912/2021
USA/TG973929/2021
USA/TG973930/2021
USA/TG973920/2021
USA/TG974267/2021
USA/TG973936/2021
USA/TG974370/2021
USA/TG974347/2021
USA/TG974283/2021
USA/TG974380/2021
USA/TG974371/2021
USA/TG983241/2021
USA/CA-SEARCH-104918/2021
USA/FL-BPHL-9253/2021
USA/TG974377/2021
USA/FL-BPHL-9254/2021
USA/CA-SEARCH-104958/2021
USA/FL-BPHL-9260/2021
USA/FL-BPHL-9257/2021
USA/FL-BPHL-9262/2021
USA/FL-BPHL-9297/2021
USA/FL-BPHL-9284/2021
USA/FL-BPHL-9298/2021
USA/FL-BPHL-9305/2021
USA/FL-BPHL-9304/2021
USA/FL-BPHL-9296/2021
USA/FL-BPHL-9308/2021
USA/FL-BPHL-9306/2021
USA/FL-BPHL-9314/2021
USA/FL-BPHL-9313/2021
USA/FL-BPHL-10855/2021
USA/FL-BPHL-9315/2021
USA/FL-BPHL-11597/2021
USA/FL-BPHL-9385/2021
USA/FL-BPHL-11671/2021
USA/FL-BPHL-11650/2021
USA/AK-PHL9836/2021
USA/FL-BPHL-11598/2021
USA/FL-BPHL-11643/2021
MEX/COA_1672/2021
MEX/CHH_1681/2021
USA/AK-PHL9838/2021
MEX/ROO_1578/2021
USA/AK-PHL9849/2021
MEX/MEX_1576/2021
USA/AK-PHL9782/2021
USA/AZ-CDC-STM-000609873/2021
USA/FL-CDC-STM-000704941/2021
USA/AZ-CDC-STM-000609872/2021
USA/FL-CDC-STM-000705033/2021
USA/FL-CDC-STM-000705057/2021
USA/FL-CDC-STM-000705049/2021
USA/GA-CDC-STM-000705089/2021
USA/FL-CDC-STM-000705009/2021
USA/FL-CDC-STM-000705041/2021
USA/TX-CDC-STM-000705002/2021
USA/FL-CDC-STM-000705058/2021
USA/FL-CDC-STM-000705034/2021
USA/TX-CDC-STM-000705090/2021
USA/FL-CDC-STM-000705050/2021
USA/CA-CDC-STM-000705003/2021
USA/FL-CDC-STM-000705042/2021
USA/FL-CDC-STM-000705011/2021
USA/FL-CDC-STM-000705035/2021
USA/MI-CDC-STM-000705019/2021
USA/FL-CDC-STM-000705043/2021
USA/AK-PHL9912/2021
USA/FL-CDC-STM-000705036/2021
USA/TX-CDC-STM-000705059/2021
USA/GA-CDC-STM-000705051/2021
USA/FL-CDC-STM-000705004/2021
USA/IN-CDC-STM-000705012/2021
USA/TX-CDC-STM-000705044/2021
USA/TX-CDC-STM-000705052/2021
USA/CA-CDC-STM-000705005/2021
USA/FL-CDC-STM-000705091/2021
USA/FL-CDC-STM-000705092/2021
USA/FL-CDC-STM-000705060/2021
USA/FL-CDC-STM-000705045/2021
USA/FL-CDC-STM-000705037/2021
USA/IN-CDC-STM-000705013/2021
USA/FL-CDC-STM-000705053/2021
USA/FL-CDC-STM-000705046/2021
USA/FL-CDC-STM-000705038/2021
USA/FL-CDC-STM-000705054/2021
USA/FL-CDC-STM-000705061/2021
USA/FL-CDC-STM-000705006/2021
USA/TX-CDC-STM-000705062/2021
USA/FL-CDC-STM-000705093/2021
USA/TX-CDC-STM-000705094/2021
USA/FL-CDC-STM-000705047/2021
USA/FL-CDC-STM-000705039/2021
USA/LA-CDC-STM-000705015/2021
USA/FL-CDC-STM-000705055/2021
USA/IL-CDC-STM-000705078/2021
USA/FL-CDC-STM-000705095/2021
USA/FL-CDC-STM-000705063/2021
USA/FL-CDC-STM-000705008/2021
USA/FL-CDC-STM-000705056/2021
USA/FL-CDC-STM-000705048/2021
USA/GA-CDC-STM-000705080/2021
USA/LA-CDC-STM-000705016/2021
USA/TX-CDC-STM-000705007/2021
USA/FL-CDC-STM-000705133/2021
USA/FL-CDC-STM-000705088/2021
USA/FL-CDC-STM-000705064/2021
USA/FL-CDC-STM-000705142/2021
USA/TX-CDC-STM-000705141/2021
USA/TX-CDC-STM-000705173/2021
USA/FL-CDC-STM-000705143/2021
USA/FL-CDC-STM-000705165/2021
USA/FL-CDC-STM-000705174/2021
USA/FL-CDC-STM-000705166/2021
USA/FL-CDC-STM-000705135/2021
USA/FL-CDC-STM-000705167/2021
USA/FL-CDC-STM-000705175/2021
USA/GA-CDC-STM-000705136/2021
USA/TX-CDC-STM-000705144/2021
USA/FL-CDC-STM-000705145/2021
USA/FL-CDC-STM-000705137/2021
USA/IN-CDC-STM-000705169/2021
USA/IN-CDC-STM-000705146/2021
USA/TX-CDC-STM-000705171/2021
USA/AZ-CDC-STM-000705170/2021
USA/GA-CDC-STM-000705140/2021
USA/FL-CDC-STM-000705273/2021
USA/FL-CDC-STM-000705274/2021
USA/FL-CDC-STM-000705138/2021
USA/TX-CDC-STM-000705172/2021
USA/FL-CDC-STM-000705282/2021
USA/FL-CDC-STM-000705283/2021
USA/FL-CDC-STM-000705176/2021
USA/FL-CDC-STM-000705268/2021
USA/FL-CDC-STM-000705275/2021
USA/FL-CDC-STM-000705277/2021
USA/FL-CDC-STM-000705270/2021
USA/FL-CDC-STM-000705276/2021
USA/FL-CDC-STM-000705269/2021
USA/FL-CDC-STM-000705278/2021
USA/FL-CDC-STM-000705272/2021
USA/FL-CDC-STM-000705271/2021
USA/FL-BPHL-13441/2021
USA/FL-CDC-STM-000705280/2021
USA/FL-CDC-STM-000705279/2021
USA/GA-CDC-STM-000705450/2021
USA/FL-CDC-STM-000705168/2021
USA/FL-BPHL-13442/2021
USA/AR-UNM-BAPX249965/2021
USA/AR-UNM-BAPX249323/2021
USA/AR-UNM-BAPX249807/2021
England/QEUH-17C2097/2021
USA/AR-UNM-BAPX249107/2021
USA/AR-UNM-BAPX249265/2021
England/MILK-17E1C25/2021
England/MILK-17E1C16/2021
USA/AR-UNM-BAPX249335/2021
England/MILK-17E1C61/2021
England/MILK-17E1C43/2021
England/MILK-17E1C70/2021
England/MILK-17E1C34/2021
England/MILK-17E1C9E/2021
England/MILK-17E1C8F/2021
England/MILK-17E1CBC/2021
England/MILK-17E1D31/2021
England/MILK-17E2170/2021
England/MILK-17E1F59/2021
England/MILK-17E1E2F/2021
England/MILK-17E1BFB/2021
England/MILK-17E1FE0/2021
England/MILK-17E1CAD/2021
England/MILK-17E1E98/2021
England/MILK-17E1F68/2021
England/MILK-17E20BF/2021
England/MILK-17E20DD/2021
England/MILK-17E1E10/2021
England/MILK-17E20A0/2021
England/MILK-17E1CF8/2021
England/MILK-17E1DF5/2021
England/MILK-17E1EC5/2021
England/MILK-17E1F2C/2021
England/MILK-17E1CDA/2021
England/MILK-17E1E3E/2021
England/MILK-17E2116/2021
England/MILK-17E1DAA/2021
England/MILK-17E1F1D/2021
England/MILK-17E2019/2021
England/MILK-17E2143/2021
England/MILK-17E1D22/2021
England/MILK-17E2134/2021
England/MILK-17E1D6E/2021
England/MILK-17E1D8C/2021
England/MILK-17E1F4A/2021
England/MILK-17E1D40/2021
England/MILK-17E218F/2021
England/MILK-17E1FC2/2021
England/MILK-17E1EA7/2021
England/MILK-17E1F77/2021
England/MILK-17E1F0E/2021
England/MILK-17E1F95/2021
England/MILK-17E20EC/2021
England/MILK-17E1EE3/2021
England/MILK-17E1E89/2021
England/MILK-17E1EB6/2021
England/MILK-17E1FA4/2021
England/MILK-17E2091/2021
England/MILK-17E1E7A/2021
England/MILK-17E2055/2021
England/MILK-17E1E4D/2021
England/MILK-17E1DB9/2021
England/MILK-17E1D7D/2021
England/MILK-17E1FD1/2021
England/MILK-17E200A/2021
England/MILK-17E2046/2021
England/MILK-17E2082/2021
England/MILK-17E1FFF/2021
England/MILK-17E2125/2021
England/MILK-17E1E5C/2021
England/MILK-17E1CE9/2021
England/MILK-17E2028/2021
England/MILK-17E20FB/2021
England/MILK-17E1ED4/2021
England/MILK-17E1FB3/2021
England/MILK-17E1EF2/2021
England/MILK-17E1CCB/2021
England/MILK-17E1F3B/2021
England/MILK-17E1D5F/2021
England/PLYM-17D5811/2021
England/PLYM-17D2E21/2021
England/MILK-17E2152/2021
England/PLYM-17D3AB3/2021
England/PLYM-17D3C44/2021
England/PLYM-17D2F00/2021
England/PLYM-17D54FF/2021
England/PLYM-17D57F6/2021
England/PLYM-17D5802/2021
England/PLYM-17D30A2/2021
England/PLYM-17D2EF4/2021
England/PLYM-17D5635/2021
England/PLYM-17D3B29/2021
England/PLYM-17D3A1D/2021
England/PLYM-17D5547/2021
England/PLYM-17D2F88/2021
England/PLYM-17D3B38/2021
England/MILK-17E1D9B/2021
England/PLYM-17D5565/2021
England/PLYM-17D5617/2021
England/QEUH-17DAFEA/2021
England/QEUH-17DB73C/2021
England/QEUH-17DACF2/2021
England/QEUH-17DADE0/2021
England/QEUH-17DB110/2021
England/QEUH-17DAD4A/2021
England/QEUH-17DB435/2021
England/QEUH-17DB2D1/2021
England/QEUH-17DAC5C/2021
England/QEUH-17DB031/2021
England/QEUH-17DB004/2021
England/QEUH-17DB08C/2021
England/PLYM-17D5969/2021
England/QEUH-17DAFDB/2021
England/PLYM-17D59F0/2021
England/QEUH-17DB040/2021
England/QEUH-17DB0F5/2021
England/PLYM-17D5978/2021
England/QEUH-17DB12F/2021
England/QEUH-17DB17A/2021
England/QEUH-17DB1F2/2021
England/QEUH-17DB101/2021
England/QEUH-17DAD59/2021
England/QEUH-17DAE83/2021
England/QEUH-17DAC7A/2021
England/QEUH-17DAE47/2021
England/QEUH-17DAFAE/2021
England/QEUH-17DB59C/2021
England/QEUH-17DAF17/2021
England/QEUH-17DAE65/2021
England/QEUH-17DADC2/2021
England/QEUH-17DAF80/2021
England/QEUH-17DB7D2/2021
England/PLYM-17D3039/2021
England/PLYM-17D2E12/2021
England/PLYM-17D2F6A/2021
England/PLYM-17D2F2E/2021
England/PLYM-17D3066/2021
England/PLYM-17D397A/2021
England/PLYM-17D2EE5/2021
England/PLYM-17D300C/2021
England/PLYM-17D2EA9/2021
England/PLYM-17D2F3D/2021
England/PLYM-17D2FD3/2021
England/PLYM-17D2F97/2021
England/PLYM-17D2EB8/2021
England/PLYM-17D2F5B/2021
England/PLYM-17D3048/2021
England/PLYM-17D302A/2021
England/PLYM-17D2F79/2021
England/PLYM-17D30C0/2021
England/PLYM-17D2DE8/2021
England/PLYM-17D2E9A/2021
England/PLYM-17D2E8B/2021
England/PLYM-17D2E03/2021
England/PLYM-17D3075/2021
England/PLYM-17D30FD/2021
England/PLYM-17D2F1F/2021
England/PLYM-17D3093/2021
England/PLYM-17D2F4C/2021
England/PLYM-17D3057/2021
England/PLYM-17D3989/2021
England/PLYM-17D2E5E/2021
England/PLYM-17D2ED6/2021
England/PLYM-17D30B1/2021
England/PLYM-17D3084/2021
England/PLYM-17D3B0B/2021
England/PLYM-17D544A/2021
England/PLYM-17D2DF7/2021
England/PLYM-17D3BA1/2021
England/PLYM-17D3B92/2021
England/PLYM-17D3AD1/2021
England/PLYM-17D3A4A/2021
England/PLYM-17D3B47/2021
England/PLYM-17D39C5/2021
England/PLYM-17D3AE0/2021
England/PLYM-17D3C26/2021
England/PLYM-17D3C35/2021
England/PLYM-17D3A0E/2021
England/PLYM-17D3A2C/2021
England/PLYM-17D39D4/2021
England/PLYM-17D3C9F/2021
England/PLYM-17D3B1A/2021
England/PLYM-17D543B/2021
England/PLYM-17D3CBD/2021
England/PLYM-17D3C53/2021
England/PLYM-17D3A95/2021
England/PLYM-17D3C08/2021
England/PLYM-17D3BB0/2021
England/PLYM-17D3A86/2021
England/PLYM-17D542C/2021
England/PLYM-17D5495/2021
England/PLYM-17D3AA4/2021
England/PLYM-17D3BCF/2021
England/PLYM-17D3C17/2021
England/PLYM-17D3B56/2021
England/PLYM-17D3A59/2021
England/PLYM-17D39A7/2021
England/PLYM-17D39F2/2021
England/PLYM-17D3C71/2021
England/PLYM-17D3C62/2021
England/PLYM-17D3A77/2021
England/PLYM-17D3CAE/2021
England/PLYM-17D587B/2021
England/PLYM-17D3BDE/2021
England/PLYM-17D3BED/2021
England/PLYM-17D577E/2021
England/PLYM-17D583F/2021
England/PLYM-17D54D1/2021
England/PLYM-17D57E7/2021
England/PLYM-17D588A/2021
England/PLYM-17D5680/2021
England/PLYM-17D5750/2021
England/PLYM-17D58A8/2021
England/PLYM-17D5556/2021
England/PLYM-17D57C9/2021
England/PLYM-17D5529/2021
England/PLYM-17D55ED/2021
England/PLYM-17D5732/2021
England/PLYM-17D5538/2021
England/PLYM-17D5723/2021
England/PLYM-17D54B3/2021
England/PLYM-17D54E0/2021
England/PLYM-17D56DB/2021
England/PLYM-17D586C/2021
England/PLYM-17D569F/2021
England/PLYM-17D5653/2021
England/PLYM-17D576F/2021
England/PLYM-17D5714/2021
England/PLYM-17D5820/2021
England/PLYM-17D5608/2021
England/PLYM-17D57D8/2021
England/PLYM-17D550B/2021
England/PLYM-17D5583/2021
England/PLYM-17D578D/2021
England/PLYM-17D57BA/2021
England/PLYM-17D55A1/2021
England/PLYM-17D54A4/2021
England/PLYM-17D56BD/2021
England/PLYM-17D5662/2021
England/PLYM-17D58F3/2021
England/PLYM-17D58D5/2021
England/PLYM-17D591E/2021
England/PLYM-17D58B7/2021
England/PLYM-17D58C6/2021
England/PLYM-17D5996/2021
England/PLYM-17D59E1/2021
England/PLYM-17D595A/2021
England/PLYM-17D592D/2021
England/PLYM-17D59B4/2021
England/PLYM-17D5987/2021
England/PLYM-17D59D2/2021
England/PLYM-17D1A2E/2021
England/PLYM-17D19D6/2021
England/PLYM-17D1B0D/2021
England/PLYM-17D1A4C/2021
England/PLYM-17D1AB5/2021
England/PLYM-17D1C64/2021
England/PLYM-17D5626/2021
England/PLYM-17D1D34/2021
England/PLYM-17D55CF/2021
England/PLYM-17D5644/2021
England/PLYM-17D59A5/2021
England/PLYM-17D39B6/2021
England/PLYM-17D3AC2/2021
England/PLYM-17D5705/2021
England/PLYM-17D5592/2021
England/PLYM-17D3AFF/2021
England/PLYM-17D3A3B/2021
England/PLYM-17D30EE/2021
England/PLYM-17D590F/2021
England/PLYM-17D1E31/2021
England/PLYM-17D3998/2021
England/PLYM-17D3A68/2021
England/PLYM-17D5741/2021
England/PLYM-17D3B83/2021
England/PLYM-17D2FE2/2021
England/PLYM-17D585D/2021
England/PLYM-17D3B65/2021
England/PLYM-17D2FB5/2021
England/PLYM-17D39E3/2021
England/PLYM-17D1B2B/2021
England/PLYM-17D2FC4/2021
England/PLYM-17D301B/2021
England/PLYM-17D551A/2021
England/PLYM-17D1AA6/2021
England/PLYM-17D1BFE/2021
England/PLYM-17D1D9E/2021
England/PLYM-17D1DE9/2021
England/PLYM-17D1C46/2021
England/PLYM-17D1C73/2021
England/PLYM-17D1E04/2021
England/PLYM-17D1C37/2021
England/PLYM-17D1BB2/2021
England/PLYM-17D1D43/2021
England/PLYM-17D1C28/2021
England/PLYM-17D1A1F/2021
England/PLYM-17D442D/2021
England/PLYM-17D44A5/2021
England/PLYM-17D45A2/2021
England/PLYM-17D45FD/2021
England/PLYM-17D42D8/2021
England/PLYM-17D451B/2021
England/PLYM-17D452A/2021
England/PLYM-17D42AB/2021
England/PLYM-17D43A8/2021
England/PLYM-17D44E1/2021
England/PLYM-17D4584/2021
England/PLYM-17D436C/2021
England/PLYM-17D440F/2021
England/PLYM-17D438A/2021
England/PLYM-17D43B7/2021
England/PLYM-17D44C3/2021
England/PLYM-17D42E7/2021
England/PLYM-17D4609/2021
England/PLYM-17D43D5/2021
England/PLYM-17D435D/2021
England/PLYM-17D45EE/2021
England/PLYM-17D4706/2021
England/PLYM-17D46EB/2021
England/PLYM-17D6A38/2021
England/PLYM-17D450C/2021
England/PLYM-17D6977/2021
England/PLYM-17D4803/2021
England/PLYM-17D6959/2021
England/PLYM-17D6607/2021
England/PLYM-17D47AC/2021
England/PLYM-17D6898/2021
England/PLYM-17D684D/2021
England/PLYM-17D4645/2021
England/PLYM-17D68F2/2021
England/PLYM-17D683E/2021
England/PLYM-17D4672/2021
England/PLYM-17D6995/2021
England/PLYM-17D4627/2021
England/PLYM-17D4812/2021
England/PLYM-17D6AA1/2021
England/PLYM-17D6968/2021
England/PLYM-17D46FA/2021
England/PLYM-17D68E3/2021
England/PLYM-17D4821/2021
England/PLYM-17D6A0B/2021
England/PLYM-17D69E0/2021
England/PLYM-17D6731/2021
England/PLYM-17D4733/2021
England/PLYM-17D4715/2021
England/PLYM-17D66DA/2021
England/PLYM-17D484F/2021
England/PLYM-17D68A7/2021
England/PLYM-17D6A83/2021
England/PLYM-17D693B/2021
England/PLYM-17D691D/2021
England/PLYM-17D69A4/2021
England/PLYM-17D65DD/2021
England/PLYM-17D6A47/2021
England/PLYM-17D66AD/2021
England/PLYM-17D6740/2021
England/PLYM-17D6ADE/2021
England/PLYM-17D6AB0/2021
England/PLYM-17D6A65/2021
England/PLYM-17D6B9F/2021
England/PLYM-17D6AFC/2021
England/PLYM-17D6B35/2021
England/MILK-17D8CC7/2021
England/MILK-17D8A72/2021
England/MILK-17D8B24/2021
England/MILK-17D8993/2021
England/MILK-17D89C0/2021
England/MILK-17D8A63/2021
England/MILK-17D8B33/2021
England/MILK-17D891B/2021
England/MILK-17D8B8E/2021
England/MILK-17D8CA9/2021
England/MILK-17D8B9D/2021
England/MILK-17D8B51/2021
England/MILK-17D89B1/2021
England/MILK-17D8C30/2021
England/MILK-17D89DF/2021
England/PLYM-17D4496/2021
England/PLYM-17D4575/2021
England/PLYM-17D4636/2021
England/PLYM-17D477F/2021
England/MILK-17DD828/2021
England/PLYM-17D46DC/2021
England/MILK-17DD7FE/2021
England/PLYM-17D42F6/2021
England/PLYM-17D4302/2021
England/PLYM-17D44F0/2021
England/PLYM-17D4724/2021
England/PLYM-17D4487/2021
England/PLYM-17D437B/2021
England/PLYM-17D479D/2021
England/PLYM-17D4690/2021
England/PLYM-17D44B4/2021
England/MILK-17DD8DD/2021
England/PLYM-17D46BE/2021
England/PLYM-17D45DF/2021
England/PLYM-17D4566/2021
England/PLYM-17D4593/2021
England/PLYM-17D4320/2021
England/PLYM-17D45C0/2021
England/MILK-17DD758/2021
England/MILK-17DD925/2021
England/MILK-17DD5A9/2021
England/MILK-17DD794/2021
England/PLYM-17D441E/2021
England/MILK-17DDAAA/2021
England/PLYM-17D42BA/2021
England/PLYM-17D42C9/2021
England/PLYM-17D4557/2021
England/MILK-17DD864/2021
England/MILK-17DDB3E/2021
England/PLYM-17D43F3/2021
England/PLYM-17D4311/2021
England/PLYM-17D4539/2021
England/PLYM-17D444B/2021
England/PLYM-17D433F/2021
England/PLYM-17D46CD/2021
England/PLYM-17D4742/2021
England/PLYM-17D4548/2021
England/PLYM-17D44D2/2021
England/PLYM-17D434E/2021
England/PLYM-17D43C6/2021
England/MILK-17DD64C/2021
England/PLYM-17D4478/2021
England/PLYM-17D445A/2021
England/MILK-17DD785/2021
England/PLYM-17D4681/2021
England/MILK-17DD56D/2021
England/PLYM-17D4663/2021
England/PLYM-17D4618/2021
England/PLYM-17D4751/2021
England/PLYM-17D45B1/2021
England/MILK-17DD907/2021
England/PLYM-17D692C/2021
England/PLYM-17D43E4/2021
England/PLYM-17D6670/2021
England/PLYM-17D4830/2021
England/PLYM-17D68D4/2021
England/PLYM-17D47BB/2021
England/PLYM-17D690E/2021
England/PLYM-17D6634/2021
England/PLYM-17D47CA/2021
England/PLYM-17D66E9/2021
England/PLYM-17D678C/2021
England/PLYM-17D6A1A/2021
England/PLYM-17D487C/2021
England/PLYM-17D69C2/2021
England/PLYM-17D669E/2021
England/PLYM-17D6616/2021
England/PLYM-17D679B/2021
England/PLYM-17D67B9/2021
England/PLYM-17D6643/2021
England/PLYM-17D66F8/2021
England/PLYM-17D485E/2021
England/PLYM-17D6A74/2021
England/PLYM-17D677D/2021
England/PLYM-17D6704/2021
England/PLYM-17D6661/2021
England/PLYM-17D486D/2021
England/PLYM-17D694A/2021
England/PLYM-17D67E6/2021
England/PLYM-17D47D9/2021
England/PLYM-17D6A29/2021
England/PLYM-17D6722/2021
England/PLYM-17D6625/2021
England/PLYM-17D6652/2021
England/PLYM-17D6713/2021
England/PLYM-17D68B6/2021
England/PLYM-17D69D1/2021
England/PLYM-17D6A92/2021
England/PLYM-17D6810/2021
England/PLYM-17D687A/2021
England/PLYM-17D8650/2021
England/PLYM-17D8447/2021
England/PLYM-17D6B17/2021
England/PLYM-17D6B71/2021
England/PLYM-17D6ACF/2021
England/PLYM-17D8711/2021
England/QEUH-17D6EA5/2021
England/PLYM-17D8359/2021
England/PLYM-17D8869/2021
England/PLYM-17D67C8/2021
England/PLYM-17D6B44/2021
England/PLYM-17D86BA/2021
England/PLYM-17D88F0/2021
England/PLYM-17D6B62/2021
England/PLYM-17D884B/2021
England/PLYM-17D882D/2021
England/PLYM-17D86D8/2021
England/PLYM-17D866F/2021
England/QEUH-17D6F75/2021
England/PLYM-17D8553/2021
England/PLYM-17D87E4/2021
England/PLYM-17D8544/2021
England/QEUH-17D6E2D/2021
England/PLYM-17D8887/2021
England/PLYM-17D8438/2021
England/MILK-17D8ADC/2021
England/PLYM-17D6B26/2021
England/MILK-17D8B42/2021
England/MILK-17D8975/2021
England/MILK-17D8B60/2021
England/MILK-17D8A45/2021
England/MILK-17D89EE/2021
England/MILK-17D8984/2021
England/PLYM-17D6B53/2021
England/MILK-17D89A2/2021
England/MILK-17D8A90/2021
England/MILK-17D8A36/2021
England/MILK-17D8BAC/2021
England/MILK-17D8BBB/2021
England/MILK-17D8A81/2021
England/MILK-17D8A27/2021
England/MILK-17D8AEB/2021
England/MILK-17D8ABE/2021
England/MILK-17D8B06/2021
England/MILK-17D89FD/2021
England/MILK-17D8AFA/2021
England/MILK-17D8ACD/2021
England/MILK-17D8C6D/2021
England/MILK-17D8C12/2021
England/MILK-17D8AAF/2021
England/MILK-17D8A09/2021
England/MILK-17DD5B8/2021
England/MILK-17D8E0D/2021
England/MILK-17D8D88/2021
England/MILK-17D8C8B/2021
England/MILK-17D8C21/2021
England/MILK-17DD5D6/2021
England/MILK-17D8D4C/2021
England/MILK-17D8D3D/2021
England/MILK-17D8C4F/2021
England/MILK-17D8CF4/2021
England/MILK-17D8CD6/2021
England/MILK-17DD59A/2021
England/MILK-17D8D1F/2021
England/MILK-17D8BCA/2021
England/MILK-17D8D00/2021
England/MILK-17D8E2B/2021
England/MILK-17D8D6A/2021
England/MILK-17D8D97/2021
England/MILK-17D8CE5/2021
England/MILK-17DD5C7/2021
England/MILK-17D8D5B/2021
England/MILK-17D8C5E/2021
England/MILK-17D8E3A/2021
England/MILK-17D8DC4/2021
England/MILK-17D8E76/2021
England/MILK-17D8E67/2021
England/MILK-17DD57C/2021
England/MILK-17D8E49/2021
England/MILK-17D8E1C/2021
England/MILK-17D8BD9/2021
England/MILK-17D8DF1/2021
England/MILK-17DD58B/2021
England/MILK-17D8C7C/2021
England/MILK-17DD600/2021
England/MILK-17DD6A6/2021
England/MILK-17DD846/2021
England/MILK-17DD5E5/2021
England/MILK-17D8C03/2021
England/MILK-17DD70D/2021
England/MILK-17DD767/2021
England/MILK-17DD749/2021
England/MILK-17DD5F4/2021
England/MILK-17DD65B/2021
England/MILK-17DD776/2021
England/MILK-17DD882/2021
England/MILK-17DD6D3/2021
England/MILK-17DD697/2021
England/MILK-17DD873/2021
England/MILK-17DD837/2021
England/MILK-17DD7C1/2021
England/MILK-17DD73A/2021
England/MILK-17DD6E2/2021
England/MILK-17DD6F1/2021
England/MILK-17DD62E/2021
England/MILK-17DD80A/2021
England/MILK-17DD679/2021
England/MILK-17DD819/2021
England/MILK-17DD7A3/2021
England/MILK-17DD7D0/2021
England/MILK-17DD66A/2021
England/MILK-17DD6B5/2021
England/MILK-17DD6C4/2021
England/MILK-17DD688/2021
England/MILK-17DD72B/2021
England/MILK-17DD7EF/2021
England/MILK-17DD7B2/2021
England/MILK-17DD61F/2021
England/MILK-17DD63D/2021
England/MILK-17DD71C/2021
England/MILK-17DD943/2021
England/MILK-17DD98F/2021
England/MILK-17DD9DA/2021
England/MILK-17DDAD7/2021
England/MILK-17DDAE6/2021
England/MILK-17DDA13/2021
England/MILK-17DD8CE/2021
England/MILK-17DDAC8/2021
England/MILK-17DD9F8/2021
England/MILK-17DD970/2021
England/MILK-17DDA22/2021
England/MILK-17DD961/2021
England/MILK-17DDB2F/2021
England/MILK-17DDB10/2021
England/MILK-17DDA31/2021
England/MILK-17DD9AD/2021
England/MILK-17DD9CB/2021
England/MILK-17DDA04/2021
England/MILK-17DD8FB/2021
England/MILK-17DD9E9/2021
England/MILK-17DD9BC/2021
England/MILK-17DDA8C/2021
England/MILK-17DDAB9/2021
England/MILK-17DDA7D/2021
England/MILK-17DD916/2021
England/PLYM-17D8483/2021
England/PLYM-17D8720/2021
England/PLYM-17D8395/2021
England/MILK-17DDA6E/2021
England/PLYM-17D8456/2021
England/PLYM-17D8702/2021
England/PLYM-17D8571/2021
England/PLYM-17D8465/2021
England/PLYM-17D8508/2021
England/PLYM-17D834A/2021
England/PLYM-17D84B0/2021
England/PLYM-17D84FC/2021
England/PLYM-17D8474/2021
England/PLYM-17D8517/2021
England/PLYM-17D8492/2021
England/PLYM-17D84A1/2021
England/PLYM-17D8386/2021
England/PLYM-17D83B3/2021
England/PLYM-17D86C9/2021
England/PLYM-17D84DE/2021
England/PLYM-17D83FF/2021
England/PLYM-17D8562/2021
England/PLYM-17D85BD/2021
England/PLYM-17D869C/2021
England/PLYM-17D8605/2021
England/PLYM-17D840B/2021
England/PLYM-17D8429/2021
England/PLYM-17D83C2/2021
England/PLYM-17D85DB/2021
England/PLYM-17D86E7/2021
England/PLYM-17D85AE/2021
England/PLYM-17D8368/2021
England/PLYM-17D85CC/2021
England/PLYM-17D8623/2021
England/PLYM-17D833B/2021
England/PLYM-17D8377/2021
England/PLYM-17D8535/2021
England/PLYM-17D8580/2021
England/PLYM-17D868D/2021
England/PLYM-17D8632/2021
England/PLYM-17D87D5/2021
England/PLYM-17D84CF/2021
England/PLYM-17D87A8/2021
England/PLYM-17D878A/2021
England/PLYM-17D87B7/2021
England/PLYM-17D8799/2021
England/PLYM-17D88A5/2021
England/QEUH-17D7017/2021
England/PLYM-17D875D/2021
England/QEUH-17D6EF0/2021
England/PLYM-17D881E/2021
England/PLYM-17D88C3/2021
England/QEUH-17D7035/2021
England/PLYM-17D876C/2021
England/PLYM-17D8878/2021
England/QEUH-17D7044/2021
England/QEUH-17D70CC/2021
England/QEUH-17D6C32/2021
England/QEUH-17D70EA/2021
England/PLYM-17D88B4/2021
England/QEUH-17D6C8D/2021
England/PLYM-17D873F/2021
England/PLYM-17D877B/2021
England/QEUH-17D6CC9/2021
England/PLYM-17D880F/2021
England/QEUH-17D6EB4/2021
England/QEUH-17D6FEE/2021
England/QEUH-17D6EE1/2021
England/QEUH-17D7071/2021
England/QEUH-17D716F/2021
England/PLYM-17D87F3/2021
England/PLYM-17D885A/2021
England/QEUH-17D6E87/2021
England/QEUH-17D6DB7/2021
England/QEUH-17D6E96/2021
England/QEUH-17D6CBA/2021
England/QEUH-17D7AFB/2021
England/QEUH-17D6C50/2021
England/QEUH-17D77F4/2021
England/QEUH-17D7CAA/2021
England/MILK-17D8052/2021
England/MILK-17D8025/2021
England/MILK-17D80CB/2021
England/MILK-17D818C/2021
England/MILK-17D80DA/2021
England/MILK-17D7E0E/2021
England/MILK-17D8043/2021
England/MILK-17D808F/2021
England/MILK-17D81F5/2021
England/MILK-17D73E1/2021
England/MILK-17D82A7/2021
England/MILK-17D7509/2021
England/MILK-17D71BA/2021
England/MILK-17D731E/2021
England/MILK-17D73A5/2021
England/MILK-17D732D/2021
England/MILK-17D7299/2021
England/MILK-17D7466/2021
England/MILK-17D74C0/2021
England/MILK-17D72F3/2021
England/MILK-17D72A8/2021
England/MILK-17D7518/2021
England/MILK-17D740C/2021
England/MILK-17D735A/2021
England/MILK-17D724E/2021
England/MILK-17D71D8/2021
England/MILK-17D741B/2021
England/MILK-17D7457/2021
England/MILK-17D74EE/2021
England/MILK-17D7527/2021
England/MILK-17D7211/2021
England/MILK-17D73D2/2021
England/MILK-17D76D9/2021
England/MILK-17D767F/2021
England/MILK-17D769D/2021
England/MILK-17D7369/2021
England/MILK-17D7730/2021
England/MILK-17D76E8/2021
England/MILK-17D7590/2021
England/MILK-17D75BE/2021
England/MILK-17D7633/2021
England/MILK-17D7545/2021
England/MILK-17D7606/2021
England/MILK-17D7651/2021
England/MILK-17D76AC/2021
England/MILK-17D75EB/2021
England/MILK-17D7615/2021
England/MILK-17D75AF/2021
England/MILK-17D7712/2021
England/MILK-17D7554/2021
England/MILK-17E24FF/2021
England/MILK-17E26CC/2021
England/MILK-17E279C/2021
England/MILK-17E2732/2021
England/MILK-17D76F7/2021
England/MILK-17E2398/2021
England/MILK-17E240E/2021
England/MILK-17E24B3/2021
England/MILK-17E2222/2021
England/MILK-17E23B6/2021
England/MILK-17E2529/2021
England/MILK-17E269F/2021
England/MILK-17E26EA/2021
England/MILK-17E2662/2021
England/MILK-17E2565/2021
England/MILK-17E227D/2021
England/MILK-17E2477/2021
England/MILK-17E226E/2021
England/MILK-17E2714/2021
England/MILK-17E21F8/2021
England/MILK-17E244A/2021
England/MILK-17E2240/2021
England/MILK-17E242C/2021
England/MILK-17E276F/2021
England/MILK-17E22E6/2021
England/MILK-17E25FC/2021
England/MILK-17E2608/2021
England/MILK-17E22D7/2021
England/MILK-17E26AE/2021
England/MILK-17E25DE/2021
England/MILK-17E2653/2021
England/MILK-17E235C/2021
England/MILK-17E23A7/2021
England/MILK-17E2671/2021
England/MILK-17E25CF/2021
England/MILK-17E2680/2021
England/MILK-17E25ED/2021
England/MILK-17E234D/2021
England/MILK-17E233E/2021
England/MILK-17D723F/2021
England/MILK-17D72D5/2021
England/MILK-17D71E7/2021
England/MILK-17D72C6/2021
England/MILK-17D73C3/2021
England/MILK-17D728A/2021
England/MILK-17D72E4/2021
England/MILK-17D727B/2021
England/MILK-17D726C/2021
England/MILK-17D718D/2021
England/MILK-17D73B4/2021
England/MILK-17D72B7/2021
England/MILK-17D7220/2021
England/MILK-17D71F6/2021
England/MILK-17D73F0/2021
England/MILK-17D733C/2021
England/MILK-17D734B/2021
England/MILK-17D71C9/2021
England/MILK-17D730F/2021
England/MILK-17D725D/2021
England/MILK-17D7378/2021
England/MILK-17D7396/2021
England/MILK-17D742A/2021
England/MILK-17D71AB/2021
England/MILK-17D7439/2021
England/MILK-17D7660/2021
England/MILK-17D74FD/2021
England/MILK-17D76BB/2021
England/MILK-17D7493/2021
England/MILK-17D7721/2021
England/MILK-17DE70C/2021
England/MILK-17DE766/2021
England/MILK-17D775E/2021
England/MILK-17D7624/2021
England/MILK-17D75FA/2021
England/MILK-17DE748/2021
England/MILK-17D7703/2021
England/MILK-17D75DC/2021
England/MILK-17DE739/2021
England/MILK-17D768E/2021
England/MILK-17D7563/2021
England/MILK-17D75CD/2021
England/MILK-17D7572/2021
England/MILK-17D7475/2021
England/MILK-17D774F/2021
England/MILK-17D7448/2021
England/MILK-17D76CA/2021
England/MILK-17D74DF/2021
England/MILK-17DEB4C/2021
England/MILK-17D7642/2021
England/MILK-17DE71B/2021
England/MILK-17D7581/2021
England/MILK-17DEB6A/2021
England/MILK-17DE872/2021
England/MILK-17DEC76/2021
England/MILK-17DEB1F/2021
England/MILK-17DECC1/2021
England/MILK-17DEA6D/2021
England/MILK-17DECD0/2021
England/MILK-17DE818/2021
England/MILK-17DE8AF/2021
England/MILK-17DE8CD/2021
England/MILK-17DE7FD/2021
England/MILK-17DEB5B/2021
England/MILK-17DEC49/2021
England/MILK-17DEAD6/2021
England/MILK-17DE8BE/2021
England/MILK-17DEBD3/2021
England/MILK-17DEA8B/2021
England/MILK-17DEB97/2021
England/MILK-17DE827/2021
England/MILK-17DEA30/2021
England/MILK-17DE775/2021
England/MILK-17DE9AC/2021
England/MILK-17DE863/2021
England/MILK-17DECB2/2021
England/MILK-17DE793/2021
England/MILK-17DE7DF/2021
England/MILK-17DEB2E/2021
England/MILK-17DEAB8/2021
England/MILK-17DE99D/2021
England/MILK-17DEC58/2021
England/MILK-17DEBA6/2021
England/MILK-17E2204/2021
England/MILK-17DEC0D/2021
England/MILK-17E21E9/2021
England/MILK-17E2231/2021
England/MILK-17E228C/2021
England/MILK-17E21CB/2021
England/MILK-17E2213/2021
England/MILK-17E21DA/2021
England/MILK-17E24D1/2021
England/MILK-17E22F5/2021
England/MILK-17E225F/2021
England/MILK-17E237A/2021
England/MILK-17E229B/2021
England/MILK-17E241D/2021
England/MILK-17E232F/2021
England/MILK-17E23D4/2021
England/MILK-17E22C8/2021
England/MILK-17E2389/2021
England/MILK-17E22B9/2021
England/MILK-17E24A4/2021
England/MILK-17E236B/2021
England/MILK-17E24C2/2021
England/MILK-17E23C5/2021
England/MILK-17E2459/2021
England/MILK-17E2468/2021
England/MILK-17E23F2/2021
England/MILK-17E2495/2021
England/MILK-17E2538/2021
England/MILK-17E251A/2021
England/MILK-17E24E0/2021
England/MILK-17E243B/2021
England/MILK-17E2486/2021
England/MILK-17E250B/2021
England/MILK-17E23E3/2021
England/MILK-17E2301/2021
England/MILK-17E2547/2021
England/MILK-17E2310/2021
England/MILK-17E22AA/2021
England/MILK-17E2723/2021
England/MILK-17E2750/2021
England/QEUH-17DFD81/2021
England/MILK-17E26F9/2021
England/MILK-17E2741/2021
England/MILK-17E26BD/2021
England/MILK-17E2583/2021
England/MILK-17E25B0/2021
England/MILK-17E2617/2021
England/MILK-17E278D/2021
England/MILK-17E2644/2021
England/MILK-17E2592/2021
England/MILK-17E26DB/2021
England/MILK-17E25A1/2021
England/MILK-17E277E/2021
England/MILK-17DE7C0/2021
England/MILK-17E2626/2021
England/MILK-17DE8DC/2021
England/MILK-17E2556/2021
England/MILK-17DE933/2021
England/MILK-17DE7B1/2021
England/MILK-17DE845/2021
England/MILK-17DE9F7/2021
England/MILK-17DE72A/2021
England/MILK-17DE906/2021
England/MILK-17DE960/2021
England/MILK-17DEA03/2021
England/MILK-17DE836/2021
England/MILK-17DE890/2021
England/MILK-17DE7EE/2021
England/MILK-17DE8EB/2021
England/MILK-17DE942/2021
England/MILK-17DE915/2021
England/MILK-17DE924/2021
England/MILK-17DE809/2021
England/MILK-17DE951/2021
England/MILK-17DE784/2021
England/MILK-17DE8FA/2021
England/MILK-17DE9CA/2021
England/MILK-17DE854/2021
England/MILK-17DE98E/2021
England/MILK-17DE97F/2021
England/MILK-17DEA9A/2021
England/MILK-17DE9D9/2021
England/MILK-17DE757/2021
England/MILK-17DEBB5/2021
Scotland/QEUH-17DAE0B/2021
England/MILK-17DEB3D/2021
England/MILK-17DECA3/2021
England/MILK-17DEBC4/2021
Scotland/QEUH-17DB0C8/2021
Scotland/QEUH-17DAF08/2021
Scotland/QEUH-17DAFCC/2021
Scotland/QEUH-17DAE38/2021
Scotland/QEUH-17DAD0E/2021
Scotland/QEUH-17DAD2C/2021
England/MILK-17DEB88/2021
England/MILK-17DEC67/2021
Scotland/QEUH-17DB0D7/2021
England/MILK-17DEBE2/2021
Scotland/QEUH-17DACC5/2021
England/MILK-17DEC3A/2021
Scotland/QEUH-17DACD4/2021
England/MILK-17DEC85/2021
Scotland/QEUH-17DACE3/2021
Scotland/QEUH-17DAD1D/2021
Scotland/QEUH-17DAD3B/2021
Scotland/QEUH-17DAEED/2021
Scotland/QEUH-17DAF35/2021
England/MILK-17DEC2B/2021
England/MILK-17DEA7C/2021
Scotland/QEUH-17DAF26/2021
Scotland/QEUH-17DAD86/2021
Scotland/QEUH-17DAFF9/2021
Scotland/QEUH-17DB05F/2021
Scotland/QEUH-17DADA4/2021
Scotland/QEUH-17DAF53/2021
England/MILK-17DEC1C/2021
Scotland/QEUH-17DAEFC/2021
Scotland/QEUH-17DAEB0/2021
England/MILK-17DEBF1/2021
England/MILK-17DEAC7/2021
Scotland/QEUH-17DAEA1/2021
England/MILK-17DEA4F/2021
England/MILK-17DEA5E/2021
Scotland/QEUH-17DB15C/2021
Scotland/QEUH-17DAE1A/2021
Scotland/QEUH-17DB4EA/2021
Scotland/QEUH-17DB1C5/2021
Scotland/QEUH-17DB49F/2021
Scotland/QEUH-17DB1A7/2021
Scotland/QEUH-17DB462/2021
Scotland/QEUH-17DB3FC/2021
Scotland/QEUH-17DB329/2021
Scotland/QEUH-17DB417/2021
Scotland/QEUH-17DB3ED/2021
Scotland/QEUH-17DB471/2021
Scotland/QEUH-17DB31A/2021
Scotland/QEUH-17DB16B/2021
Scotland/QEUH-17DB5F6/2021
Scotland/QEUH-17DB4CC/2021
Scotland/QEUH-17DB295/2021
Scotland/QEUH-17DB7A5/2021
Scotland/QEUH-17DB550/2021
Scotland/QEUH-17DB5BA/2021
Scotland/QEUH-17DB68A/2021
Scotland/QEUH-17DB6E4/2021
Scotland/QEUH-17DB7C3/2021
Scotland/QEUH-17DB6F3/2021
Scotland/QEUH-17DB796/2021
Scotland/QEUH-17DB602/2021
Scotland/QEUH-17DB5D8/2021
Scotland/QEUH-17DB769/2021
England/QEUH-17DFDBE/2021
England/QEUH-17DFD18/2021
England/QEUH-17DFC57/2021
Scotland/QEUH-17DAC6B/2021
Scotland/PLYM-17D55B0/2021
Scotland/QEUH-17DAE29/2021
Scotland/QEUH-17DAC4D/2021
Scotland/QEUH-17DACB6/2021
Scotland/QEUH-17DAEDE/2021
England/QEUH-17DAFBD/2021
Scotland/QEUH-17DB2B3/2021
Scotland/QEUH-17DB06E/2021
Scotland/QEUH-17DADB3/2021
Scotland/QEUH-17DB2FF/2021
Scotland/QEUH-17DAD77/2021
Scotland/QEUH-17DADD1/2021
Scotland/QEUH-17DB09B/2021
Scotland/QEUH-17DB3A1/2021
Scotland/QEUH-17DB198/2021
Scotland/QEUH-17DB426/2021
Scotland/QEUH-17DB07D/2021
Scotland/QEUH-17DAF44/2021
Scotland/QEUH-17DB1B6/2021
Scotland/QEUH-17DB022/2021
Scotland/QEUH-17DB408/2021
Scotland/QEUH-17DB383/2021
Scotland/QEUH-17DB347/2021
Scotland/QEUH-17DB374/2021
Scotland/QEUH-17DB787/2021
Scotland/QEUH-17DB6D5/2021
Scotland/QEUH-17DB778/2021
Scotland/QEUH-17DB56F/2021
Scotland/QEUH-17DB699/2021
Scotland/QEUH-17DB72D/2021
Scotland/QEUH-17DB67B/2021
Scotland/QEUH-17DB5C9/2021
Scotland/MILK-17D8DE2/2021
Scotland/QEUH-17DB541/2021
Scotland/QEUH-17DB58D/2021
Scotland/QEUH-17D6C7E/2021
Scotland/QEUH-17D6BBD/2021
Scotland/QEUH-17D6BEA/2021
Scotland/QEUH-17D6C23/2021
Scotland/QEUH-17D6C41/2021
Scotland/QEUH-17D6FA2/2021
Scotland/QEUH-17D6C9C/2021
Scotland/QEUH-17D6CAB/2021
Scotland/QEUH-17D6D20/2021
Scotland/QEUH-17D6F48/2021
Scotland/QEUH-17D7114/2021
Scotland/QEUH-17D7A91/2021
Scotland/QEUH-17D7132/2021
Scotland/QEUH-17D778B/2021
Scotland/QEUH-17D70AE/2021
Scotland/QEUH-17D6D4E/2021
Scotland/QEUH-17D6BCC/2021
Scotland/QEUH-17D70BD/2021
Scotland/QEUH-17D6D11/2021
Scotland/QEUH-17D6FC0/2021
Scotland/QEUH-17D6E4B/2021
Scotland/QEUH-17D7105/2021
Scotland/QEUH-17D6DA8/2021
Scotland/QEUH-17D7141/2021
Scotland/QEUH-17D709F/2021
Scotland/QEUH-17D6F66/2021
Scotland/QEUH-17D6E5A/2021
Scotland/QEUH-17D78F1/2021
Scotland/QEUH-17D7026/2021
Scotland/QEUH-17D78A6/2021
Scotland/QEUH-17D7976/2021
Scotland/QEUH-17D6DD5/2021
Scotland/QEUH-17D7D10/2021
Scotland/QEUH-17D7ABF/2021
Scotland/QEUH-17D7C13/2021
Scotland/QEUH-17D7897/2021
Scotland/QEUH-17D777C/2021
Scotland/QEUH-17D7A64/2021
Scotland/QEUH-17D7A28/2021
Switzerland/ZH-UZH-IMV-3ba4b867/2021
Scotland/QEUH-17D783D/2021
Scotland/QEUH-17D793A/2021
Scotland/QEUH-17D784C/2021
Switzerland/ZH-UZH-IMV-3ba4b869/2021
England/HSLL-180220D/2021
England/PLYM-17ED218/2021
England/HSLL-180222B/2021
England/PLYM-17ED719/2021
England/PLYM-17ED290/2021
England/PLYM-17ED56A/2021
England/PLYM-17ED4B8/2021
England/PLYM-17ED52E/2021
England/QEUH-17F1F83/2021
England/QEUH-17F1F65/2021
England/QEUH-17F1E77/2021
England/QEUH-17F223E/2021
England/QEUH-17F2377/2021
England/QEUH-17F2131/2021
England/QEUH-17F216E/2021
England/ALDP-17F83DB/2021
England/ALDP-17F870C/2021
England/PLYM-17ED254/2021
England/PLYM-17ED245/2021
England/PLYM-17ED333/2021
England/PLYM-17ED39D/2021
England/PLYM-17ED44F/2021
England/PLYM-17ED2EB/2021
England/PLYM-17ED412/2021
England/PLYM-17ED281/2021
England/PLYM-17ED45E/2021
England/PLYM-17ED48B/2021
England/PLYM-17ED3F7/2021
England/PLYM-17ED5F1/2021
England/PLYM-17ED4F4/2021
England/PLYM-17ED667/2021
England/PLYM-17ED737/2021
England/PLYM-17ED6EF/2021
England/PLYM-17ED6A3/2021
England/PLYM-17ED728/2021
England/QEUH-17F20CB/2021
England/QEUH-17F20AD/2021
England/PLYM-17ED7A0/2021
England/QEUH-17F2016/2021
England/QEUH-17F20BC/2021
England/QEUH-17F2043/2021
England/QEUH-17F1F74/2021
England/QEUH-17F1E86/2021
England/QEUH-17F22D4/2021
England/PLYM-17ED791/2021
England/QEUH-17F2298/2021
England/QEUH-17F2201/2021
England/QEUH-17F2122/2021
England/QEUH-17F23E0/2021
England/QEUH-17F219B/2021
England/QEUH-17F21B9/2021
England/QEUH-17F227A/2021
England/QEUH-17F2386/2021
England/QEUH-17F240B/2021
England/QEUH-17F20DA/2021
England/QEUH-17F217D/2021
England/QEUH-17F234A/2021
England/ALDP-17F82ED/2021
England/ALDP-17F82FC/2021
England/ALDP-17F82B0/2021
England/ALDP-17F8274/2021
England/ALDP-17F8292/2021
England/QEUH-17F20E9/2021
England/ALDP-17F82DE/2021
England/ALDP-17F8344/2021
England/ALDP-17F8317/2021
England/ALDP-17F83F9/2021
England/ALDP-17F8432/2021
England/ALDP-17F84AB/2021
England/ALDP-17F8283/2021
England/ALDP-17F849C/2021
England/ALDP-17F8308/2021
England/ALDP-17F848D/2021
England/ALDP-17F8441/2021
England/ALDP-17F8335/2021
England/ALDP-17F839F/2021
England/ALDP-17F8405/2021
England/ALDP-17F8502/2021
England/ALDP-17F856C/2021
England/ALDP-17F84E7/2021
England/ALDP-17F8520/2021
England/ALDP-17F853F/2021
England/ALDP-17F861E/2021
England/ALDP-17F84F6/2021
England/ALDP-17F862D/2021
England/ALDP-17F85E4/2021
England/ALDP-17F85A8/2021
England/ALDP-17F860F/2021
England/ALDP-17F85F3/2021
England/ALDP-17F86D2/2021
England/ALDP-17F85B7/2021
England/ALDP-17F857B/2021
England/ALDP-17F85D5/2021
England/ALDP-17F8687/2021
England/ALDP-17F86B4/2021
England/ALDP-17F8669/2021
England/ALDP-17F8678/2021
England/ALDP-17F8793/2021
England/ALDP-17F872A/2021
England/ALDP-17F8784/2021
England/ALDP-17F8766/2021
England/ALDP-17F87A2/2021
England/ALDP-17F8775/2021
England/ALDP-17F87FD/2021
England/ALDP-17F87EE/2021
England/ALDP-17F87B1/2021
England/ALDP-17F8818/2021
England/ALDP-17F8809/2021
England/MILK-17F9A20/2021
England/ALDP-17F8265/2021
England/MILK-17F9D54/2021
England/ALDP-17F8353/2021
England/ALDP-17F8247/2021
England/MILK-17F9D09/2021
England/ALDP-17F82CF/2021
England/ALDP-17F8362/2021
England/ALDP-17F8256/2021
England/ALDP-17F8380/2021
England/ALDP-17F8739/2021
England/ALDP-17F871B/2021
England/ALDP-17F86A5/2021
England/ALDP-17F84C9/2021
England/ALDP-17F83BD/2021
England/ALDP-17F846F/2021
England/ALDP-17F8414/2021
England/ALDP-17F84D8/2021
England/ALDP-17F87C0/2021
England/ALDP-17F8748/2021
England/ALDP-17F86C3/2021
England/ALDP-17F8757/2021
England/ALDP-17F87DF/2021
England/ALDP-17FA3BB/2021
England/ALDP-17FA39D/2021
England/ALDP-17FA324/2021
England/MILK-17F8AD6/2021
England/MILK-17F8942/2021
England/ALDP-17FA579/2021
England/MILK-17ED852/2021
England/MILK-17F89AC/2021
England/MILK-17F8A7C/2021
England/MILK-17E0B92/2021
England/MILK-17E0F0F/2021
England/MILK-17EC246/2021
England/MILK-17E0C35/2021
England/MILK-17EC54D/2021
England/MILK-17EC3F8/2021
England/MILK-17EC63B/2021
England/MILK-17ED834/2021
England/MILK-17ED816/2021
England/MILK-17ED89E/2021
England/MILK-17EDB3B/2021
England/MILK-17EDBE0/2021
England/MILK-17EDC74/2021
England/PLYM-17DBA51/2021
England/MILK-17EDD35/2021
England/QEUH-17E1618/2021
England/QEUH-17DDF41/2021
England/QEUH-17DDB7A/2021
England/PLYM-17DBA33/2021
England/QEUH-17DE03E/2021
England/PLYM-17DBA7F/2021
England/MILK-17E0A59/2021
England/MILK-17E0A95/2021
England/MILK-17E0AE0/2021
England/MILK-17E0B1A/2021
England/MILK-17E0AB3/2021
England/MILK-17E0B0B/2021
England/MILK-17E0B29/2021
England/MILK-17E0AA4/2021
England/MILK-17E0B83/2021
England/MILK-17E0B38/2021
England/MILK-17E0B56/2021
England/MILK-17E0B65/2021
England/MILK-17E0AFF/2021
England/MILK-17E0C62/2021
England/MILK-17E0BCF/2021
England/MILK-17E0C26/2021
England/MILK-17E0C17/2021
England/MILK-17E0C44/2021
England/MILK-17E0BDE/2021
England/MILK-17E0CCC/2021
England/MILK-17E0CAE/2021
England/MILK-17E0C80/2021
England/MILK-17E0CDB/2021
England/MILK-17E0C53/2021
England/MILK-17E0C71/2021
England/MILK-17E0D41/2021
England/MILK-17E0D7E/2021
England/MILK-17E0C9F/2021
England/MILK-17E0CF9/2021
England/MILK-17E0D50/2021
England/MILK-17E0CEA/2021
England/MILK-17E0D32/2021
England/MILK-17E0DAB/2021
England/MILK-17E0D9C/2021
England/MILK-17E0BFC/2021
England/MILK-17E0E4E/2021
England/MILK-17E0CBD/2021
England/MILK-17E0DBA/2021
England/MILK-17E0E20/2021
England/MILK-17E0DF6/2021
England/MILK-17E0E02/2021
England/MILK-17E0E6C/2021
England/MILK-17E0E5D/2021
England/MILK-17E0EC6/2021
England/MILK-17E0ED5/2021
England/MILK-17E0DD8/2021
England/MILK-17E0E8A/2021
England/MILK-17E0F1E/2021
England/MILK-17E0E99/2021
England/MILK-17E0F5A/2021
England/MILK-17E0F3C/2021
England/MILK-17E0F4B/2021
England/MILK-17E0F2D/2021
England/MILK-17E0EE4/2021
England/MILK-17E0F78/2021
England/MILK-17E0FA5/2021
England/MILK-17E0FC3/2021
England/MILK-17E0FD2/2021
England/MILK-17E0FE1/2021
England/MILK-17E0F96/2021
England/MILK-17E101A/2021
England/MILK-17E100B/2021
England/PLYM-17DB82A/2021
England/PLYM-17DB839/2021
England/MILK-17E0EF3/2021
England/PLYM-17DB893/2021
England/PLYM-17DB81B/2021
England/PLYM-17DB875/2021
England/PLYM-17DB848/2021
England/PLYM-17DB8B1/2021
England/PLYM-17DB884/2021
England/PLYM-17DB981/2021
England/PLYM-17DB954/2021
England/PLYM-17DB857/2021
England/PLYM-17DB990/2021
England/PLYM-17DB909/2021
England/PLYM-17DB927/2021
England/PLYM-17DB945/2021
England/PLYM-17DB918/2021
England/PLYM-17DB972/2021
England/PLYM-17DB8DF/2021
England/PLYM-17DB9AF/2021
England/PLYM-17DB9DC/2021
England/PLYM-17DBA60/2021
England/PLYM-17DB9BE/2021
England/PLYM-17DBA24/2021
England/PLYM-17DBAAC/2021
England/PLYM-17DBA8E/2021
England/PLYM-17DBABB/2021
England/PLYM-17DBACA/2021
England/PLYM-17DBA15/2021
England/PLYM-17DBA9D/2021
England/PLYM-17DB9EB/2021
England/PLYM-17DB9FA/2021
England/PLYM-17DBAD9/2021
England/PLYM-17DBB12/2021
England/PLYM-17DBB30/2021
England/PLYM-17DBB4F/2021
England/PLYM-17DBAF7/2021
England/PLYM-17DBB5E/2021
England/PLYM-17DBBC7/2021
England/PLYM-17DBB7C/2021
England/PLYM-17DBBD6/2021
England/PLYM-17DBB9A/2021
England/PLYM-17DBBB8/2021
England/PLYM-17DBBA9/2021
England/PLYM-17DBB8B/2021
England/QEUH-17DC70E/2021
England/QEUH-17DDB98/2021
England/QEUH-17DC64D/2021
England/QEUH-17DC452/2021
England/QEUH-17DDC3B/2021
England/QEUH-17DC7D1/2021
England/QEUH-17DDC4A/2021
England/QEUH-17DDBA7/2021
England/QEUH-17DDD65/2021
England/QEUH-17DDCC2/2021
England/QEUH-17DDD47/2021
England/QEUH-17DDCE0/2021
England/QEUH-17DDD83/2021
England/QEUH-17DDE62/2021
England/QEUH-17DDE44/2021
England/QEUH-17DDE80/2021
England/QEUH-17DDE26/2021
England/QEUH-17DDE17/2021
England/QEUH-17DDE71/2021
England/QEUH-17DDE9F/2021
England/QEUH-17DDDB0/2021
England/QEUH-17DDEEA/2021
England/QEUH-17DDEDB/2021
England/QEUH-17DDECC/2021
England/QEUH-17DDEF9/2021
England/QEUH-17DDBC5/2021
England/QEUH-17DDEBD/2021
England/QEUH-17DC62F/2021
England/QEUH-17DDF05/2021
England/QEUH-17DDF7E/2021
England/QEUH-17DDF23/2021
England/QEUH-17DDFBA/2021
England/QEUH-17DDFAB/2021
England/QEUH-17DDFC9/2021
England/QEUH-17DDF50/2021
England/QEUH-17DDFD8/2021
England/QEUH-17DDFE7/2021
England/QEUH-17DE089/2021
England/QEUH-17DDFF6/2021
England/QEUH-17DE010/2021
England/QEUH-17DE001/2021
England/QEUH-17DE02F/2021
England/QEUH-17DE05C/2021
England/QEUH-17DE0A7/2021
England/QEUH-17DE0B6/2021
England/QEUH-17DE0F2/2021
England/QEUH-17DE0D4/2021
England/QEUH-17DE098/2021
England/QEUH-17E1627/2021
England/QEUH-17E17BB/2021
England/QEUH-17E1681/2021
England/QEUH-17E1706/2021
England/QEUH-17E1760/2021
England/QEUH-17E1751/2021
England/QEUH-17DE0E3/2021
England/QEUH-17E188B/2021
England/QEUH-17E189A/2021
England/QEUH-17E1830/2021
England/QEUH-17E186D/2021
England/QEUH-17E192E/2021
England/QEUH-17E18B8/2021
England/QEUH-17E19C4/2021
England/QEUH-17E1A49/2021
England/QEUH-17E19E2/2021
England/QEUH-17E185E/2021
England/QEUH-17E1979/2021
England/QEUH-17E1B82/2021
England/QEUH-17E193D/2021
England/QEUH-17E1AB2/2021
England/QEUH-17E1A94/2021
England/QEUH-17E1B73/2021
England/QEUH-17E1B46/2021
England/QEUH-17E1BDD/2021
England/PLYM-17DA0E7/2021
England/QEUH-17D8FEC/2021
England/QEUH-17D9349/2021
England/PLYM-17DA3DF/2021
England/PLYM-17DA2A5/2021
England/QEUH-17D90D9/2021
England/PLYM-17DA463/2021
England/QEUH-17D918B/2021
England/QEUH-17D91C7/2021
England/QEUH-17D90E8/2021
England/PLYM-17DA08D/2021
England/PLYM-17DA120/2021
England/PLYM-17DA278/2021
England/QEUH-17D9121/2021
England/PLYM-17DA542/2021
England/PLYM-17DA1B7/2021
England/PLYM-17DA445/2021
England/PLYM-17DA436/2021
England/PLYM-17DA427/2021
England/QEUH-17D9385/2021
England/PLYM-17DA24B/2021
England/PLYM-17DA2B4/2021
England/PLYM-17DA603/2021
England/QEUH-17D8F91/2021
England/QEUH-17D8F0A/2021
England/PLYM-17DA5D9/2021
England/PLYM-17DA339/2021
England/PLYM-17DA4EB/2021
England/PLYM-17DA393/2021
England/PLYM-17DA64F/2021
England/PLYM-17DA2C3/2021
England/QEUH-17D8FDD/2021
England/QEUH-17D91F4/2021
England/PLYM-17DA1A8/2021
England/QEUH-17D924C/2021
England/QEUH-17D93C1/2021
England/QEUH-17D93D0/2021
England/QEUH-17D93B2/2021
England/QEUH-17D9464/2021
England/QEUH-17DC926/2021
England/QEUH-17DC81A/2021
England/QEUH-17DC874/2021
England/QEUH-17DC461/2021
England/QEUH-17DC74A/2021
England/QEUH-17DC66B/2021
England/QEUH-17DC856/2021
England/QEUH-17DC829/2021
England/QEUH-17DC865/2021
England/QEUH-17DC883/2021
England/QEUH-17DC73B/2021
England/QEUH-17DC7E0/2021
England/QEUH-17DC72C/2021
England/QEUH-17DC407/2021
England/QEUH-17DC443/2021
England/QEUH-17DC67A/2021
England/QEUH-17DC65C/2021
England/QEUH-17DC5F5/2021
England/QEUH-17DC5AA/2021
England/QEUH-17DC4AD/2021
England/QEUH-17DC3FB/2021
England/QEUH-17DC908/2021
England/QEUH-17DC49E/2021
England/QEUH-17DC55F/2021
England/QEUH-17DC5E6/2021
England/QEUH-17DC63E/2021
England/QEUH-17DC5B9/2021
England/QEUH-17DC6C5/2021
England/QEUH-17DC5D7/2021
England/QEUH-17DC6F2/2021
England/PLYM-17DA0D8/2021
England/QEUH-17DC48F/2021
England/PLYM-17DA0F6/2021
England/QEUH-17DC971/2021
England/PLYM-17DA23C/2021
England/PLYM-17DA199/2021
England/PLYM-17DA22D/2021
England/PLYM-17DA20F/2021
England/PLYM-17DA15D/2021
England/PLYM-17DA1D5/2021
England/PLYM-17DA21E/2021
England/PLYM-17DA269/2021
England/PLYM-17DA111/2021
England/PLYM-17DA09C/2021
England/PLYM-17DA16C/2021
England/PLYM-17DA102/2021
England/PLYM-17DA25A/2021
England/PLYM-17DA5BB/2021
England/PLYM-17DA1C6/2021
England/PLYM-17DA5E8/2021
England/PLYM-17DA2D2/2021
England/PLYM-17DA5CA/2021
England/PLYM-17DA58E/2021
England/PLYM-17DA4FA/2021
England/PLYM-17DA3C0/2021
England/PLYM-17DA357/2021
England/PLYM-17DA4BE/2021
England/PLYM-17DA31B/2021
England/PLYM-17DA18A/2021
England/PLYM-17DA32A/2021
England/PLYM-17DA30C/2021
England/PLYM-17DA612/2021
England/PLYM-17DA481/2021
England/PLYM-17DA2E1/2021
England/PLYM-17DA59D/2021
England/PLYM-17DA375/2021
England/PLYM-17DA4DC/2021
England/PLYM-17DA515/2021
England/PLYM-17DA366/2021
England/PLYM-17DA472/2021
England/PLYM-17DA454/2021
England/PLYM-17DA5F7/2021
England/PLYM-17DA4AF/2021
England/PLYM-17DA2F0/2021
England/PLYM-17DA3EE/2021
England/PLYM-17DA560/2021
England/PLYM-17DA3A2/2021
England/PLYM-17DA506/2021
England/PLYM-17DA409/2021
England/PLYM-17DA57F/2021
England/PLYM-17DA287/2021
England/PLYM-17DA621/2021
England/QEUH-17D9103/2021
England/QEUH-17D908E/2021
England/QEUH-17D931C/2021
England/PLYM-17DA630/2021
England/QEUH-17D9446/2021
England/QEUH-17D9130/2021
England/QEUH-17D922E/2021
England/QEUH-17D921F/2021
England/QEUH-17D8F64/2021
England/QEUH-17D9024/2021
England/PLYM-17DA5AC/2021
England/QEUH-17D92C4/2021
England/QEUH-17D9297/2021
England/QEUH-17D8F55/2021
England/QEUH-17D8F28/2021
England/QEUH-17D914F/2021
England/QEUH-17D9288/2021
England/QEUH-17D8F73/2021
England/PLYM-17DA551/2021
England/QEUH-17D8F19/2021
England/QEUH-17D9428/2021
England/QEUH-17D9060/2021
England/QEUH-17D9491/2021
England/QEUH-17D932B/2021
England/QEUH-17D919A/2021
England/QEUH-17D9051/2021
England/QEUH-17D8FA0/2021
England/QEUH-17D91B8/2021
England/QEUH-17D9358/2021
England/QEUH-17D94BF/2021
England/QEUH-17D90F7/2021
England/QEUH-17D925B/2021
England/QEUH-17D93A3/2021
England/QEUH-17D93EF/2021
England/QEUH-17D9419/2021
England/QEUH-17D93FE/2021
England/QEUH-17D9042/2021
England/QEUH-17D926A/2021
England/PLYM-17DA65E/2021
England/QEUH-17D92A6/2021
England/QEUH-17D9006/2021
England/MILK-17E6428/2021
England/MILK-17E63A3/2021
England/MILK-17E633A/2021
England/MILK-17E63C1/2021
England/MILK-17EA8FB/2021
England/MILK-17EAE71/2021
England/QEUH-17EB06B/2021
England/QEUH-17E8198/2021
England/QEUH-17E8189/2021
England/QEUH-17E8426/2021
England/QEUH-17EB3BD/2021
England/QEUH-17E80F5/2021
England/QEUH-17E82E0/2021
England/QEUH-17E81E3/2021
England/QEUH-17E8505/2021
England/QEUH-17E82FF/2021
England/QEUH-17E7FDB/2021
England/QEUH-17E81A7/2021
England/QEUH-17E807D/2021
England/ALDP-180C4D0/2021
England/MILK-17E64A0/2021
England/MILK-17E6385/2021
England/MILK-17E65AD/2021
England/MILK-17E63EF/2021
England/MILK-17E6491/2021
England/MILK-17E66D7/2021
Wales/PLYM-17D2E4F/2021
England/MILK-17EAAAA/2021
Wales/PLYM-17D30DF/2021
Wales/PLYM-17D832C/2021
Northern_Ireland/PLYM-17D2FA6/2021
England/MILK-17E65F8/2021
England/MILK-17EAD1A/2021
England/MILK-17EAE44/2021
Wales/PLYM-17D841A/2021
England/QEUH-17E8022/2021
England/QEUH-17E7FCC/2021
England/QEUH-17E8514/2021
England/QEUH-17E8004/2021
England/QEUH-17E824A/2021
England/QEUH-17E809B/2021
England/QEUH-17E822C/2021
England/QEUH-17E856F/2021
England/QEUH-17E83B0/2021
England/QEUH-17E8462/2021
England/QEUH-17E815C/2021
England/QEUH-17E8295/2021
England/ALDP-180BFEF/2021
England/QEUH-17E83CF/2021
England/QEUH-17E8444/2021
England/ALDP-180C449/2021
England/ALDP-180D141/2021
England/ALDP-180D2E4/2021
England/QEUH-17E81F2/2021
England/ALDP-180D31E/2021
England/ALDP-180D5EB/2021
England/MILK-180C722/2021
England/PLYM-180CE69/2021
England/MILK-180C83E/2021
England/PLYM-180CF1B/2021
England/ALDP-1813D26/2021
England/ALDP-180C397/2021
England/BRBR-181ADF2/2021
England/ALDP-1813E41/2021
England/ALDP-1813CFC/2021
England/ALDP-1803363/2021
England/ALDP-1803749/2021
England/ALDP-1803679/2021
England/ALDP-1803442/2021
England/ALDP-180364C/2021
England/ALDP-1803433/2021
England/ALDP-18033BE/2021
England/ALDP-18035E5/2021
England/ALDP-18035C7/2021
England/ALDP-18032DF/2021
England/ALDP-1803336/2021
England/ALDP-18032A2/2021
England/ALDP-1803390/2021
England/ALDP-18032B1/2021
England/ALDP-18036A6/2021
England/ALDP-18036E2/2021
England/ALDP-1803354/2021
England/ALDP-180365B/2021
England/ALDP-18035D6/2021
England/ALDP-18033CD/2021
England/ALDP-1803284/2021
England/ALDP-18036D3/2021
England/ALDP-18033FA/2021
England/ALDP-180361F/2021
England/ALDP-180373A/2021
England/ALDP-18036B5/2021
England/ALDP-180370D/2021
England/ALDP-180363D/2021
England/ALDP-180371C/2021
England/ALDP-180366A/2021
England/ALDP-180358B/2021
England/ALDP-18035A9/2021
England/ALDP-1803451/2021
England/ALDP-18036C4/2021
England/ALDP-1803828/2021
England/ALDP-1803424/2021
England/ALDP-18037FE/2021
England/ALDP-1803785/2021
England/ALDP-18037B2/2021
England/ALDP-1803758/2021
England/ALDP-1813FE4/2021
England/ALDP-1803846/2021
England/ALDP-1800EA1/2021
England/ALDP-180348E/2021
England/ALDP-1803318/2021
England/ALDP-180380A/2021
England/ALDP-18032FD/2021
England/ALDP-1800D2C/2021
England/ALDP-1803776/2021
England/ALDP-18037EF/2021
England/ALDP-18036F1/2021
England/ALDP-1803697/2021
England/ALDP-1800B5F/2021
England/ALDP-18034F7/2021
England/ALDP-18034BB/2021
England/ALDP-1800AF8/2021
England/ALDP-1800CD4/2021
England/ALDP-180349D/2021
England/ALDP-180356D/2021
England/ALDP-1803530/2021
England/ALDP-18034AC/2021
England/ALDP-18034D9/2021
England/ALDP-1803381/2021
England/ALDP-18037D0/2021
England/ALDP-1803512/2021
England/ALDP-1800B40/2021
England/ALDP-18032C0/2021
England/ALDP-180362E/2021
England/ALDP-1800DE0/2021
England/ALDP-18032EE/2021
England/ALDP-18037A3/2021
England/ALDP-1803372/2021
England/ALDP-180372B/2021
England/ALDP-18034E8/2021
England/ALDP-1803819/2021
England/ALDP-1803521/2021
England/ALDP-1800E0B/2021
England/ALDP-18035B8/2021
England/ALDP-1803794/2021
England/ALDP-180347F/2021
England/ALDP-1803309/2021
England/ALDP-1803837/2021
England/ALDP-18033DC/2021
England/ALDP-18033AF/2021
England/ALDP-1800ABC/2021
England/ALDP-1800F08/2021
England/ALDP-18033EB/2021
England/ALDP-18034CA/2021
England/ALDP-18035F4/2021
England/ALDP-180357C/2021
England/ALDP-1803345/2021
England/ALDP-1803855/2021
England/ALDP-1800C7A/2021
England/ALDP-18009BF/2021
England/ALDP-1800991/2021
England/ALDP-18009A0/2021
England/ALDP-18009EC/2021
England/ALDP-1800982/2021
England/ALDP-1800964/2021
England/ALDP-1800973/2021
England/ALDP-18009DD/2021
England/ALDP-1800A07/2021
England/ALDP-1800DD1/2021
England/ALDP-1800C5C/2021
England/ALDP-1800B7D/2021
England/ALDP-1800DC2/2021
England/ALDP-1800B9B/2021
England/ALDP-1800D1D/2021
England/ALDP-1800ADA/2021
England/ALDP-1800A61/2021
England/ALDP-1800A70/2021
England/ALDP-1800BAA/2021
England/ALDP-1800DFF/2021
England/ALDP-1800D59/2021
England/ALDP-1800B8C/2021
England/ALDP-1800B04/2021
England/ALDP-1800C4D/2021
England/ALDP-1800A16/2021
England/ALDP-1800B31/2021
England/ALDP-1800E29/2021
England/ALDP-1800B13/2021
England/ALDP-1800E1A/2021
England/ALDP-1800DB3/2021
England/ALDP-1800C3E/2021
England/ALDP-1800E65/2021
England/ALDP-1800D68/2021
England/ALDP-1800CC5/2021
England/ALDP-1800C10/2021
England/ALDP-1800EDE/2021
England/ALDP-18009FB/2021
England/ALDP-1800EB0/2021
England/ALDP-1800E38/2021
England/ALDP-1800F35/2021
England/ALDP-1800E74/2021
England/ALDP-1800F26/2021
England/ALDP-1800EFC/2021
England/ALDP-1800E83/2021
England/ALDP-1800EED/2021
England/PLYM-1809761/2021
England/MILK-1803F41/2021
England/PLYM-18097E9/2021
England/PLYM-18098AA/2021
England/PLYM-180993E/2021
England/PLYM-18097F8/2021
England/MILK-1802E36/2021
England/PLYM-1807F98/2021
England/MILK-180312D/2021
England/MILK-180308A/2021
England/PLYM-1809AE0/2021
England/MILK-1803275/2021
England/MILK-1803099/2021
England/MILK-1802EFA/2021
England/MILK-18159E4/2021
England/MILK-1815CDC/2021
England/MILK-18159F3/2021
England/MILK-1815B39/2021
England/MILK-1815DF7/2021
England/MILK-1815C90/2021
England/MILK-18159A8/2021
England/MILK-1815BA2/2021
England/MILK-1811775/2021
England/ALDP-180AE6B/2021
England/ALDP-18220A3/2021
England/MILK-181C17C/2021
England/ALDP-18223E6/2021
England/ALDP-182239B/2021
England/ALDP-1828623/2021
England/ALDP-18285AE/2021
England/ALDP-1827606/2021
England/ALDP-1828993/2021
England/ALDP-1804C67/2021
England/ALDP-18285DB/2021
England/MILK-1806A4D/2021
England/ALDP-1804A6D/2021
England/MILK-1806870/2021
England/ALDP-1807AF1/2021
England/ALDP-1804D19/2021
England/ALDP-1807DBC/2021
England/ALDP-1807C82/2021
Scotland/ALDP-1807C91/2021
England/ALDP-1804F8C/2021
England/ALDP-1807A79/2021
England/ALDP-1804C58/2021
England/ALDP-1804A12/2021
England/ALDP-1804A5E/2021
England/ALDP-1804D37/2021
England/ALDP-1804C1C/2021
England/ALDP-1804D64/2021
England/ALDP-1804A9A/2021
England/ALDP-1804E25/2021
England/ALDP-1804C76/2021
England/ALDP-1804B88/2021
England/ALDP-1804CD0/2021
England/ALDP-1804A03/2021
England/ALDP-1804AB8/2021
England/ALDP-1804E07/2021
England/ALDP-1804DEC/2021
England/ALDP-1804BF1/2021
England/ALDP-1804C94/2021
England/ALDP-1807912/2021
England/ALDP-1804FD7/2021
England/ALDP-1804B00/2021
England/ALDP-1804EF8/2021
England/ALDP-1804F31/2021
England/ALDP-1804B1F/2021
England/ALDP-1804E52/2021
England/ALDP-1804E61/2021
England/ALDP-1807903/2021
England/ALDP-1807A5B/2021
England/ALDP-1804FB9/2021
England/ALDP-1807A97/2021
England/ALDP-1804F04/2021
England/ALDP-1807A6A/2021
England/ALDP-1807A2E/2021
England/ALDP-1807AE2/2021
England/ALDP-18079A9/2021
England/ALDP-180798B/2021
England/ALDP-180797C/2021
England/ALDP-1807B0D/2021
England/ALDP-1807AD3/2021
England/ALDP-1807AC4/2021
England/ALDP-1807A4C/2021
England/ALDP-180794F/2021
England/ALDP-18079B8/2021
England/ALDP-1807B49/2021
England/ALDP-1807CA0/2021
England/ALDP-1807D16/2021
England/ALDP-1807E6E/2021
England/ALDP-1807E9B/2021
England/ALDP-1807E5F/2021
England/ALDP-1807DCB/2021
England/ALDP-1807CFB/2021
England/ALDP-1807C46/2021
England/ALDP-1807D8F/2021
England/ALDP-1807EC8/2021
England/ALDP-1807BA3/2021
England/ALDP-1807C73/2021
England/ALDP-1807D70/2021
England/ALDP-1807B94/2021
England/ALDP-1807B58/2021
England/ALDP-1807CBF/2021
England/ALDP-1807C64/2021
England/ALDP-1807BC1/2021
England/ALDP-1807CCE/2021
England/ALDP-1807EB9/2021
England/ALDP-1807E04/2021
England/ALDP-1807CDD/2021
England/ALDP-1807BEF/2021
England/ALDP-1807EAA/2021
England/MILK-1806BD1/2021
England/ALDP-1804B5B/2021
England/ALDP-1804A7C/2021
England/ALDP-1807D25/2021
England/ALDP-1804AE5/2021
England/ALDP-1804CC1/2021
England/ALDP-18079F4/2021
England/ALDP-1807DF8/2021
England/ALDP-1804F9B/2021
Scotland/QEUH-17F4D77/2021
England/ALDP-1807B1C/2021
England/ALDP-1807B3A/2021
England/ALDP-1807E8C/2021
Scotland/QEUH-17F4DE0/2021
Scotland/QEUH-17F4EA1/2021
England/ALDP-1807E13/2021
Scotland/QEUH-17F508C/2021
Scotland/QEUH-17F4EED/2021
Scotland/QEUH-17F50C8/2021
Scotland/QEUH-17F51C5/2021
Scotland/QEUH-17FBF2F/2021
England/HSLL-17FBCA0/2021
England/HSLL-17FBCBF/2021
England/ALDP-17FF310/2021
Scotland/QEUH-17F91A3/2021
England/ALDP-17FF592/2021
England/HSLL-17FBC0A/2021
England/HSLL-17FB8D9/2021
England/HSLL-17FBAC4/2021
Scotland/QEUH-17F1E68/2021
England/HSLL-17FB736/2021
Scotland/QEUH-17F1F38/2021
Scotland/QEUH-17F1FDE/2021
Scotland/QEUH-17F2052/2021
Scotland/QEUH-17F1EA4/2021
Scotland/QEUH-17F1EC2/2021
Scotland/QEUH-17F2034/2021
Scotland/QEUH-17F2025/2021
Scotland/QEUH-17F2061/2021
Scotland/QEUH-17F2007/2021
Scotland/QEUH-17F1F1A/2021
Scotland/QEUH-17F1EB3/2021
Scotland/QEUH-17F1FFC/2021
Scotland/QEUH-17F1FED/2021
Scotland/QEUH-17F2070/2021
Scotland/QEUH-17F2104/2021
Scotland/QEUH-17F222F/2021
Scotland/QEUH-17F1ED1/2021
Scotland/QEUH-17F23FF/2021
Scotland/QEUH-17F1EFF/2021
Scotland/QEUH-17F21AA/2021
Scotland/QEUH-17F2140/2021
Scotland/QEUH-17F218C/2021
Scotland/QEUH-17F22F2/2021
Scotland/QEUH-17F232C/2021
Scotland/QEUH-17F231D/2021
Scotland/QEUH-17F225C/2021
Scotland/QEUH-17F209E/2021
Scotland/QEUH-17F22B6/2021
Scotland/QEUH-17F21C8/2021
Scotland/QEUH-17F224D/2021
Scotland/QEUH-17F226B/2021
Scotland/QEUH-17F233B/2021
Scotland/QEUH-17F215F/2021
Scotland/QEUH-17F23B3/2021
Scotland/QEUH-17F2113/2021
Scotland/QEUH-17F21D7/2021
Scotland/QEUH-17F21E6/2021
Scotland/QEUH-17F22C5/2021
Scotland/QEUH-17F22E3/2021
Scotland/QEUH-17F23A4/2021
Scotland/QEUH-17F2395/2021
Scotland/QEUH-17F241A/2021
Scotland/QEUH-17F2359/2021
England/ALDP-17FF37A/2021
England/ALDP-17FF732/2021
England/ALDP-17FF741/2021
England/ALDP-17FF5A1/2021
England/ALDP-17FF36B/2021
England/HSLL-17FB727/2021
England/ALDP-17FF5FC/2021
England/ALDP-17FF5CF/2021
England/ALDP-17FF714/2021
England/HSLL-17FB7CD/2021
England/ALDP-17FF6EA/2021
England/ALDP-17FF79C/2021
England/ALDP-17FF5ED/2021
England/ALDP-17FF78D/2021
England/HSLL-17FBBD0/2021
England/HSLL-17FB87F/2021
England/HSLL-17FBBFE/2021
England/HSLL-17FB97C/2021
England/HSLL-17FBBC1/2021
England/HSLL-17FBAA6/2021
England/HSLL-17FB860/2021
England/HSLL-17FB8AC/2021
England/HSLL-17FB9C7/2021
England/HSLL-17FBB1C/2021
England/HSLL-17FBB76/2021
England/HSLL-17FE3A8/2021
England/HSLL-17FBB85/2021
England/MILK-17FC53B/2021
England/HSLL-17FBC28/2021
England/HSLL-17FB912/2021
England/MILK-17FC304/2021
England/ALDP-17F7196/2021
England/ALDP-17F71A5/2021
England/ALDP-17F74F7/2021
England/ALDP-17F7521/2021
England/ALDP-17F72C0/2021
England/ALDP-17F7503/2021
England/ALDP-17F71D2/2021
England/ALDP-17F7381/2021
England/ALDP-17F7363/2021
England/ALDP-17F759A/2021
England/ALDP-17F762E/2021
England/ALDP-17F72B1/2021
England/ALDP-17F7336/2021
England/ALDP-17F712D/2021
England/ALDP-17F72FD/2021
England/ALDP-17F761F/2021
England/ALDP-17F711E/2021
England/ALDP-17F721B/2021
England/ALDP-17F7390/2021
England/ALDP-17F747F/2021
England/ALDP-17F75F4/2021
England/ALDP-17F7433/2021
England/ALDP-17F74AC/2021
England/ALDP-17F74D9/2021
England/ALDP-17F758B/2021
England/ALDP-17F763D/2021
England/ALDP-17F764C/2021
England/ALDP-17F75A9/2021
England/ALDP-17F71E1/2021
England/ALDP-17FF6CC/2021
England/MILK-17FADF9/2021
England/ALDP-17FF6DB/2021
England/HSLL-17FBAB5/2021
England/ALDP-17FF608/2021
England/HSLL-17FB7BE/2021
England/HSLL-17FBB94/2021
England/ALDP-17F70A8/2021
England/ALDP-17F70C6/2021
England/ALDP-17F70B7/2021
England/ALDP-17F73CD/2021
England/ALDP-17F72EE/2021
England/ALDP-17F70D5/2021
England/ALDP-17F710F/2021
England/ALDP-17F7424/2021
England/ALDP-17F7275/2021
England/ALDP-17F714B/2021
England/ALDP-17F715A/2021
England/ALDP-17F7309/2021
England/ALDP-17F7293/2021
England/ALDP-17F72A2/2021
England/ALDP-17F71C3/2021
England/ALDP-17F722A/2021
England/ALDP-17F7372/2021
England/ALDP-17F7187/2021
England/ALDP-17F73DC/2021
England/ALDP-17F7178/2021
England/ALDP-17F720C/2021
England/ALDP-17F7257/2021
England/ALDP-17F7169/2021
England/ALDP-17F71F0/2021
England/ALDP-17F71B4/2021
England/ALDP-17F73FA/2021
England/ALDP-17F7266/2021
England/ALDP-17F7345/2021
England/ALDP-17F748E/2021
England/ALDP-17F7451/2021
England/ALDP-17F749D/2021
England/ALDP-17F74E8/2021
England/ALDP-17F757C/2021
England/ALDP-17F75D6/2021
England/ALDP-17F7530/2021
England/ALDP-17F75B8/2021
England/ALDP-17F75E5/2021
England/ALDP-17F7460/2021
England/PLYM-17F26D8/2021
England/PLYM-17F2535/2021
England/PLYM-17F2632/2021
Scotland/QEUH-17E6D96/2021
England/ALDP-17F74BB/2021
England/ALDP-17F7600/2021
Scotland/QEUH-17E2E4C/2021
Scotland/QEUH-17E69A1/2021
Scotland/QEUH-17E6C6C/2021
Scotland/QEUH-17E68A4/2021
Scotland/QEUH-17E6CB7/2021
Scotland/QEUH-17EE2EA/2021
Scotland/QEUH-17E6A08/2021
Scotland/QEUH-17D9437/2021
England/PLYM-17F277B/2021
England/PLYM-17F2650/2021
Scotland/QEUH-17D9033/2021
Scotland/QEUH-17D8FBF/2021
Scotland/QEUH-17D915E/2021
Scotland/QEUH-17D8FCE/2021
Scotland/QEUH-17D9112/2021
Scotland/QEUH-17D90CA/2021
Scotland/QEUH-17D916D/2021
England/PLYM-17F2508/2021
Scotland/QEUH-17D9200/2021
Scotland/QEUH-17D9394/2021
Scotland/QEUH-17E69DE/2021
Scotland/QEUH-17D9455/2021
Scotland/QEUH-17D909D/2021
Scotland/QEUH-17E326D/2021
Scotland/QEUH-17E6938/2021
Scotland/QEUH-17EE0B3/2021
Scotland/QEUH-17E6859/2021
England/QEUH-17E6A17/2021
Scotland/QEUH-17E6CF3/2021
Scotland/QEUH-17E6CE4/2021
Scotland/QEUH-17E6D1E/2021
Scotland/QEUH-17D91E5/2021
Scotland/QEUH-17D8F37/2021
Scotland/QEUH-17D8EEF/2021
Scotland/QEUH-17D9279/2021
Scotland/QEUH-17D90AC/2021
Scotland/QEUH-17D8F82/2021
Scotland/QEUH-17D923D/2021
Scotland/QEUH-17D8FFB/2021
Scotland/QEUH-17D917C/2021
Scotland/QEUH-17D92D3/2021
Scotland/QEUH-17D8F46/2021
Scotland/QEUH-17D92E2/2021
Scotland/QEUH-17D8EFE/2021
Scotland/QEUH-17D9015/2021
Scotland/QEUH-17D91A9/2021
Scotland/QEUH-17D90BB/2021
Scotland/QEUH-17D92B5/2021
Scotland/QEUH-17D91D6/2021
Scotland/QEUH-17D92F1/2021
Scotland/QEUH-17D930D/2021
Scotland/QEUH-17D907F/2021
Scotland/QEUH-17D9473/2021
Scotland/QEUH-17D9482/2021
Scotland/QEUH-17D9367/2021
Scotland/QEUH-17D94A0/2021
Scotland/QEUH-17D940A/2021
Scotland/QEUH-17EB03E/2021
Scotland/QEUH-17EB02F/2021
Scotland/QEUH-17EB195/2021
Scotland/QEUH-17EB2A1/2021
Scotland/QEUH-17EAF14/2021
Scotland/QEUH-17EB362/2021
Scotland/QEUH-17DDD92/2021
Scotland/QEUH-17DDC0E/2021
Scotland/QEUH-17DDF32/2021
Scotland/MILK-17D7484/2021
Scotland/QEUH-17DDDFC/2021
Scotland/QEUH-17DE10E/2021
Scotland/QEUH-17DF8DB/2021
Scotland/QEUH-17DE06B/2021
Scotland/QEUH-17DF8AE/2021
Scotland/QEUH-17DF905/2021
Scotland/QEUH-17DF9AB/2021
Scotland/QEUH-17DF97E/2021
Scotland/QEUH-17DFA02/2021
Scotland/QEUH-17DFAF3/2021
Scotland/QEUH-17DFAC6/2021
Scotland/QEUH-17DFB78/2021
Scotland/QEUH-17DFAE4/2021
Scotland/QEUH-17DFB3C/2021
Scotland/QEUH-17DFAA8/2021
Scotland/QEUH-17DFAB7/2021
Scotland/QEUH-17DF9D8/2021
Scotland/QEUH-17DF941/2021
Scotland/QEUH-17DF9E7/2021
Scotland/QEUH-17DFA5D/2021
Scotland/QEUH-17DFBB4/2021
Scotland/QEUH-17DFA11/2021
Scotland/QEUH-17DF932/2021
Scotland/QEUH-17DF96F/2021
Scotland/QEUH-17DF9F6/2021
Scotland/QEUH-17DFA20/2021
Scotland/QEUH-17DFB0F/2021
Scotland/QEUH-17DF9C9/2021
Scotland/QEUH-17DFBA5/2021
Scotland/QEUH-17DFBC3/2021
Scotland/QEUH-17DFB2D/2021
Scotland/QEUH-17DFA99/2021
Scotland/QEUH-17E16CD/2021
Scotland/QEUH-17DFB96/2021
Scotland/QEUH-17DFBD2/2021
Scotland/QEUH-17DFCFD/2021
Scotland/QEUH-17DFE33/2021
Scotland/QEUH-17DFE7F/2021
Scotland/QEUH-17DFC39/2021
Scotland/QEUH-17E187C/2021
Scotland/QEUH-17DFBF0/2021
Scotland/QEUH-17DFD09/2021
Scotland/QEUH-17DFC93/2021
Scotland/QEUH-17DFC2A/2021
Scotland/QEUH-17DFC84/2021
Scotland/QEUH-17E18D6/2021
Scotland/QEUH-17DFE42/2021
Scotland/QEUH-17DFC48/2021
Scotland/QEUH-17DFDCD/2021
Scotland/QEUH-17E8040/2021
Scotland/QEUH-17DFE24/2021
Scotland/QEUH-17DFCEE/2021
Scotland/QEUH-17E191F/2021
Scotland/QEUH-17E80B9/2021
Scotland/QEUH-17E82B3/2021
Scotland/QEUH-17E1BBF/2021
Scotland/QEUH-17E8031/2021
Scotland/QEUH-17E821D/2021
Scotland/QEUH-17E823B/2021
Scotland/QEUH-17E8013/2021
Scotland/QEUH-17E817A/2021
Scotland/QEUH-17E1A85/2021
Scotland/QEUH-17E82C2/2021
Scotland/QEUH-17E8101/2021
Scotland/QEUH-17E196A/2021
Scotland/QEUH-17E8110/2021
Scotland/QEUH-17E82A4/2021
Scotland/QEUH-17E84BD/2021
Scotland/QEUH-17E8408/2021
Scotland/QEUH-17E8417/2021
Scotland/QEUH-17E8471/2021
Scotland/QEUH-17E8365/2021
Scotland/QEUH-17E83FC/2021
Scotland/QEUH-17E8383/2021
Scotland/QEUH-17E83A1/2021
Scotland/QEUH-17E84EA/2021
Scotland/QEUH-17E859C/2021
Scotland/QEUH-17E83ED/2021
Scotland/QEUH-17EB423/2021
England/PLYM-17DBB6D/2021
Scotland/QEUH-17E858D/2021
England/PLYM-17DBB21/2021
England/MILK-17E0EA8/2021
Scotland/QEUH-17D9F63/2021
Scotland/QEUH-17D9FBE/2021
Scotland/QEUH-17D9F72/2021
Scotland/QEUH-17D9F81/2021
Scotland/QEUH-17DC434/2021
Scotland/QEUH-17DC80B/2021
Scotland/QEUH-17DC7C2/2021
Scotland/QEUH-17DC3CE/2021
Scotland/QEUH-17DC795/2021
Scotland/QEUH-17DC59B/2021
Scotland/QEUH-17DC768/2021
Scotland/QEUH-17DC4CB/2021
Scotland/QEUH-17DC6D4/2021
Scotland/QEUH-17DC6B6/2021
Scotland/QEUH-17DC7A4/2021
Scotland/QEUH-17DC601/2021
Scotland/QEUH-17DC531/2021
Scotland/QEUH-17DC3EC/2021
Scotland/QEUH-17DC4E9/2021
Scotland/QEUH-17DC470/2021
Scotland/QEUH-17DC522/2021
Scotland/QEUH-17DC71D/2021
Scotland/QEUH-17DC4DA/2021
Scotland/QEUH-17DC57D/2021
Scotland/QEUH-17DC4BC/2021
Scotland/QEUH-17DC504/2021
Scotland/QEUH-17DC6A7/2021
Scotland/QEUH-17DC4F8/2021
Scotland/QEUH-17DC56E/2021
Scotland/QEUH-17DC58C/2021
Scotland/QEUH-17DC777/2021
Scotland/QEUH-17DC759/2021
Scotland/QEUH-17DC416/2021
Scotland/QEUH-17DC610/2021
Scotland/QEUH-17DC786/2021
Scotland/QEUH-17DC513/2021
Scotland/QEUH-17DC5C8/2021
Scotland/QEUH-17DC6E3/2021
Scotland/QEUH-17DC540/2021
Scotland/QEUH-17DC698/2021
Scotland/QEUH-17DC8ED/2021
Scotland/QEUH-17DC7B3/2021
Scotland/QEUH-17DC892/2021
Scotland/QEUH-17DC838/2021
Scotland/QEUH-17DC8A1/2021
Scotland/QEUH-17DC8DE/2021
Scotland/QEUH-17DC847/2021
Scotland/QEUH-17DC8CF/2021
Scotland/QEUH-17DDC68/2021
Scotland/QEUH-17DC8B0/2021
Scotland/QEUH-17DE0C5/2021
Scotland/QEUH-17DDDED/2021
Scotland/QEUH-17DDF9C/2021
Scotland/QEUH-17DC944/2021
Scotland/QEUH-17DFE9D/2021
Scotland/QEUH-17DDB89/2021
Scotland/QEUH-17DFF03/2021
Scotland/QEUH-17DDF8D/2021
Scotland/QEUH-17DC917/2021
Scotland/QEUH-17DFEE8/2021
Scotland/QEUH-17DFF21/2021
Scotland/QEUH-17DDF14/2021
Scotland/QEUH-17DDC2C/2021
Scotland/QEUH-17DC935/2021
Scotland/QEUH-17DC962/2021
Scotland/QEUH-17DFEAC/2021
Scotland/QEUH-17DC980/2021
Scotland/QEUH-17DC953/2021
Scotland/QEUH-17DC99F/2021
Scotland/QEUH-17DFEF7/2021
Scotland/QEUH-17DDD38/2021
Scotland/QEUH-17DDEAE/2021
Scotland/QEUH-17DE04D/2021
Scotland/QEUH-17DFF12/2021
Scotland/QEUH-17DE07A/2021
Scotland/QEUH-17DE11D/2021
Scotland/QEUH-17DDE53/2021
Scotland/QEUH-17DC8FC/2021
Scotland/QEUH-17DDBF2/2021
Scotland/QEUH-17E0154/2021
Scotland/QEUH-17E00EE/2021
Scotland/QEUH-17E0206/2021
Scotland/QEUH-17E0057/2021
Scotland/QEUH-17E0066/2021
Scotland/QEUH-17E0215/2021
Scotland/QEUH-17E0145/2021
Scotland/QEUH-17E0233/2021
Scotland/QEUH-17DFFA9/2021
Scotland/QEUH-17DFF9A/2021
Scotland/QEUH-17E00FD/2021
Scotland/QEUH-17E01AF/2021
Scotland/QEUH-17E0039/2021
Scotland/QEUH-17E00B1/2021
Scotland/QEUH-17E0127/2021
Scotland/QEUH-17E00C0/2021
Scotland/QEUH-17E0109/2021
Scotland/QEUH-17E0075/2021
Scotland/QEUH-17E0163/2021
Scotland/QEUH-17E0118/2021
Scotland/QEUH-17E01BE/2021
Scotland/QEUH-17DFFB8/2021
Scotland/QEUH-17E0251/2021
Scotland/QEUH-17E0260/2021
Scotland/QEUH-17E035E/2021
Scotland/QEUH-17E0321/2021
Scotland/QEUH-17E0048/2021
Scotland/QEUH-17E03C7/2021
Scotland/QEUH-17E027F/2021
Scotland/QEUH-17E043D/2021
Scotland/QEUH-17DFF8B/2021
Scotland/QEUH-17E1609/2021
Scotland/QEUH-17E038B/2021
Scotland/QEUH-17E03D6/2021
Scotland/QEUH-17E039A/2021
Scotland/QEUH-17E1663/2021
Scotland/QEUH-17E1636/2021
Scotland/QEUH-17E02E8/2021
Scotland/QEUH-17E029D/2021
Scotland/QEUH-17E03E5/2021
Scotland/QEUH-17E044C/2021
Scotland/QEUH-17E042E/2021
Scotland/QEUH-17E0330/2021
Scotland/QEUH-17E028E/2021
Scotland/QEUH-17E037C/2021
Scotland/QEUH-17E1724/2021
Scotland/QEUH-17E1645/2021
Scotland/QEUH-17E1803/2021
Scotland/QEUH-17E184F/2021
Scotland/QEUH-17E034F/2021
Scotland/QEUH-17E1690/2021
Scotland/QEUH-17E18A9/2021
Scotland/QEUH-17E177F/2021
Scotland/QEUH-17E16EB/2021
Scotland/QEUH-17E16FA/2021
Scotland/QEUH-17E1742/2021
Scotland/QEUH-17E1900/2021
Scotland/QEUH-17E16BE/2021
Scotland/QEUH-17E1988/2021
Scotland/QEUH-17E19A6/2021
Scotland/QEUH-17E1715/2021
Scotland/QEUH-17E1A1C/2021
Scotland/QEUH-17E1997/2021
Scotland/QEUH-17E18C7/2021
Scotland/QEUH-17E179D/2021
Scotland/QEUH-17E1821/2021
Scotland/QEUH-17E18F4/2021
Scotland/QEUH-17E18E5/2021
Scotland/QEUH-17E17F7/2021
Scotland/QEUH-17E1812/2021
Scotland/QEUH-17E16DC/2021
Scotland/QEUH-17E1A0D/2021
Scotland/QEUH-17E16AF/2021
Scotland/QEUH-17E194C/2021
Scotland/QEUH-17E1672/2021
Scotland/QEUH-17E19F1/2021
Scotland/QEUH-17E17E8/2021
Scotland/QEUH-17E17D9/2021
Scotland/QEUH-17E17AC/2021
Scotland/QEUH-17E1BCE/2021
Scotland/QEUH-17E1A67/2021
Scotland/QEUH-17E1B37/2021
Scotland/QEUH-17E1AA3/2021
Scotland/QEUH-17E1B64/2021
Scotland/QEUH-17E1B28/2021
Scotland/QEUH-17E1BA0/2021
Scotland/QEUH-17E1A3A/2021
Scotland/QEUH-17E1A58/2021
England/ALDP-1830260/2021
England/ALDP-183001B/2021
England/MILK-17F03C4/2021
England/ALDP-1830109/2021
England/MILK-17F0397/2021
England/MILK-17F0573/2021
England/MILK-17F043A/2021
England/ALDP-182FFB8/2021
England/MILK-17F025E/2021
England/MILK-17F06BC/2021
England/ALDP-182E915/2021
England/ALDP-182EC1C/2021
England/ALDP-182EA4F/2021
England/MILK-17F04B2/2021
England/ALDP-182E836/2021
England/MILK-17F0607/2021
England/ALDP-18321DA/2021
England/ALDP-182E906/2021
England/ALDP-182E7EE/2021
England/ALDP-182EBE2/2021
England/ALDP-182E97F/2021
England/ALDP-182EB79/2021
Switzerland/BE-IFIK-1507-2087/2021
Scotland/QEUH-17E195B/2021
England/ALDP-182EB6A/2021
Switzerland/VD-CHUV-GEN5510/2021
Switzerland/ZH-UZH-IMV-3ba4bcf1/2021
Switzerland/BE-IFIK-1508-2088/2021
Switzerland/VD-CHUV-GEN5511/2021
England/ALDP-182640D/2021
Switzerland/TI-EOC-902_26004750/2021
England/ALDP-18263C4/2021
England/ALDP-182635B/2021
England/ALDP-1824047/2021
England/ALDP-182550B/2021
England/ALDP-18254FF/2021
England/MILK-182980E/2021
England/ALDP-18258B7/2021
England/ALDP-1824108/2021
England/ALDP-180C0FA/2021
Wales/ALDP-180355E/2021
England/ALDP-1823FB4/2021
England/ALDP-17FF4C2/2021
England/ALDP-18258A8/2021
England/ALDP-1825899/2021
England/ALDP-182569F/2021
England/ALDP-18463DD/2021
England/ALDP-1846258/2021
England/ALDP-1868AC1/2021
England/ALDP-186F338/2021
England/ALDP-1847EDB/2021
England/ALDP-186F2E0/2021
England/ALDP-184806B/2021
England/ALDP-186F20E/2021
England/ALDP-186F365/2021
England/MILK-17E44A2/2021
England/MILK-17E3FC0/2021
England/MILK-17E43A5/2021
England/MILK-17E42A8/2021
England/ALDP-186F71E/2021
England/MILK-17E423F/2021
England/MILK-17E435A/2021
England/ALDP-184E399/2021
England/ALDP-1835A63/2021
England/ALDP-1835B9D/2021
England/BRBR-1833D6C/2021
Northern_Ireland/RAND-18348E2/2021
England/MILK-17EC13A/2021
Scotland/QEUH-17E9856/2021
England/MILK-17E0A68/2021
England/ALDP-1828456/2021
England/MILK-17E0DC9/2021
England/ALDP-18289A2/2021
Scotland/QEUH-17F1FA1/2021
Scotland/QEUH-17F1F0B/2021
England/ALDP-185D1F7/2021
Scotland/QEUH-17F1E95/2021
England/ALDP-185D35B/2021
England/ALDP-185D713/2021
England/ALDP-185D76E/2021
Switzerland/SH-ETHZ-33319460/2021
Switzerland/VD-CHUV-GEN5530/2021
Switzerland/SO-ETHZ-33319408/2021
Switzerland/BL-ETHZ-33318853/2021
Switzerland/SH-ETHZ-33319323/2021
Switzerland/SH-ETHZ-33319308/2021
Switzerland/ZH-ETHZ-33319374/2021
Switzerland/GE-HUG-34604988/2021
Switzerland/GE-HUG-34603037/2021
Switzerland/GE-HUG-34627078/2021
Switzerland/GE-HUG-34603119/2021
Switzerland/GE-HUG-34605033/2021
Switzerland/GE-HUG-34627010/2021
Switzerland/GE-HUG-34627119/2021
Switzerland/GE-HUG-34637447/2021
Switzerland/GE-HUG-34603802/2021
Japan/KH892/2021
Japan/SZ-NIG-212097/2021
BHR/921075725/2021
USA/MN-MDH-8416/2021
USA/MN-MDH-8413/2021
Japan/SZ-NIG-212100/2021
Japan/SZ-NIG-Y21513/2021
USA/MN-MDH-8415/2021
USA/WA-S9407/2021
USA/NC-SLPH-0203/2021
USA/WA-CDC-UW21062864788/2021
USA/NC-SLPH-0204/2021
USA/MD-MDH-2892/2021
USA/WA-CDC-UW21062807022/2021
USA/WA-CDC-UW21062816375/2021
USA/WA-CDC-UW21062832972/2021
USA/WA-CDC-UW21062801461/2021
USA/WA-CDC-UW21062829414/2021
USA/WA-CDC-UW21062800365/2021
USA/WA-CDC-UW21062873267/2021
USA/WA-CDC-UW21062814926/2021
USA/WA-CDC-UW21062828997/2021
USA/WA-CDC-UW21062813417/2021
USA/WA-CDC-UW21062851096/2021
USA/WA-CDC-UW21062887406/2021
USA/WA-CDC-UW21062854995/2021
USA/WA-CDC-UW21062868816/2021
USA/WA-CDC-UW21062822067/2021
USA/WA-CDC-UW21062839315/2021
USA/WA-CDC-UW21062895366/2021
USA/CA-CDC-ASC210154515/2021
USA/CA-CDC-ASC210154518/2021
USA/FL-CDC-ASC210154528/2021
USA/CA-CDC-ASC210154520/2021
USA/CA-CDC-ASC210154453/2021
USA/CA-CDC-ASC210154448/2021
USA/CA-CDC-ASC210154454/2021
USA/NV-CDC-QDX26257748/2021
USA/FL-CDC-ASC210154449/2021
USA/NV-CDC-QDX26257767/2021
USA/NV-CDC-QDX26257716/2021
USA/NV-CDC-QDX26257718/2021
USA/NV-CDC-QDX26257736/2021
USA/NV-CDC-QDX26257774/2021
USA/NV-CDC-QDX26257753/2021
USA/NV-CDC-QDX26257777/2021
USA/NV-CDC-QDX26257722/2021
USA/NV-CDC-QDX26257740/2021
USA/NV-CDC-QDX26257776/2021
USA/NV-CDC-QDX26257775/2021
USA/NV-CDC-QDX26257734/2021
USA/NV-CDC-QDX26257741/2021
USA/NV-CDC-QDX26257730/2021
USA/NV-CDC-QDX26257717/2021
USA/NV-CDC-QDX26257747/2021
USA/NV-CDC-QDX26257766/2021
USA/NV-CDC-QDX26257752/2021
USA/NV-CDC-QDX26257728/2021
USA/NV-CDC-QDX26257756/2021
USA/NV-CDC-QDX26257739/2021
USA/NV-CDC-QDX26257721/2021
USA/NV-CDC-QDX26257779/2021
USA/NV-CDC-QDX26257746/2021
USA/NV-CDC-QDX26257733/2021
USA/NV-CDC-QDX26257732/2021
USA/NV-CDC-QDX26257760/2021
USA/NV-CDC-QDX26257737/2021
USA/NV-CDC-QDX26257762/2021
USA/CA-LACPHL-AF01459/2021
USA/NV-CDC-QDX26257725/2021
USA/FL-CDC-ASC210154524/2021
USA/OH-UHTL-1018/2021
USA/CA-LACPHL-AF01465/2021
USA/SC-COVID-2152/2021
USA/SC-COVID-2150/2021
USA/TN-CDC-LC0082453/2021
USA/MS-CDC-LC0082458/2021
USA/NC-CDC-LC0082478/2021
USA/VA-CDC-LC0082580/2021
USA/NC-CDC-LC0082524/2021
USA/FL-CDC-LC0082560/2021
USA/FL-CDC-LC0082551/2021
USA/NC-CDC-LC0082533/2021
USA/NC-CDC-LC0082523/2021
USA/FL-CDC-LC0082577/2021
USA/FL-CDC-LC0082537/2021
USA/FL-CDC-LC0082534/2021
USA/VA-CDC-LC0082445/2021
USA/NC-CDC-LC0082545/2021
USA/AL-CDC-LC0082509/2021
USA/NC-CDC-LC0082546/2021
USA/MS-CDC-LC0082511/2021
USA/FL-CDC-LC0082454/2021
USA/SC-COVID-2151/2021
USA/GA-CDC-LC0082518/2021
USA/MS-CDC-LC0082459/2021
USA/LA-CDC-LC0082460/2021
USA/FL-CDC-LC0082447/2021
USA/FL-CDC-LC0082440/2021
USA/FL-CDC-LC0082466/2021
USA/FL-CDC-LC0082515/2021
USA/FL-CDC-LC0082448/2021
USA/FL-CDC-LC0082514/2021
USA/FL-CDC-LC0082516/2021
USA/FL-CDC-LC0082467/2021
USA/VA-CDC-LC0082581/2021
USA/FL-CDC-LC0082462/2021
USA/VA-CDC-LC0082579/2021
USA/FL-CDC-LC0082559/2021
USA/NC-CDC-LC0082563/2021
USA/FL-CDC-LC0082442/2021
USA/NC-CDC-LC0082547/2021
USA/FL-CDC-LC0082430/2021
USA/FL-CDC-LC0082541/2021
USA/FL-CDC-LC0082562/2021
USA/FL-CDC-LC0082508/2021
USA/FL-CDC-LC0082554/2021
USA/FL-CDC-LC0082439/2021
USA/FL-CDC-LC0082465/2021
USA/FL-CDC-LC0082475/2021
USA/FL-CDC-LC0082513/2021
USA/FL-CDC-LC0082521/2021
USA/FL-CDC-LC0082522/2021
USA/FL-CDC-LC0082441/2021
USA/FL-CDC-LC0082531/2021
USA/FL-CDC-LC0082468/2021
USA/FL-CDC-LC0082561/2021
USA/FL-CDC-LC0082506/2021
USA/FL-CDC-LC0082436/2021
USA/FL-CDC-LC0082469/2021
USA/FL-CDC-LC0082574/2021
USA/TN-CDC-LC0082455/2021
USA/UT-CDC-LC0085783/2021
USA/TN-CDC-LC0082512/2021
USA/AR-CDC-LC0085787/2021
USA/AR-CDC-LC0085747/2021
USA/AZ-CDC-LC0086060/2021
USA/FL-CDC-LC0086039/2021
USA/AZ-CDC-LC0086036/2021
USA/AZ-CDC-LC0085975/2021
USA/AZ-CDC-LC0086035/2021
USA/TX-CDC-LC0085795/2021
USA/NV-CDC-LC0086074/2021
USA/NV-CDC-LC0086084/2021
USA/NV-CDC-LC0086082/2021
USA/NV-CDC-LC0085750/2021
USA/NV-CDC-LC0086041/2021
USA/NV-CDC-LC0086059/2021
USA/NV-CDC-LC0086043/2021
USA/UT-CDC-LC0085763/2021
USA/UT-CDC-LC0085775/2021
USA/NV-CDC-LC0086085/2021
USA/AR-CDC-LC0085784/2021
USA/UT-CDC-LC0085771/2021
USA/TX-CDC-LC0086071/2021
USA/UT-CDC-LC0085773/2021
USA/UT-CDC-LC0085743/2021
USA/TX-CDC-LC0086048/2021
USA/UT-CDC-LC0085740/2021
USA/TX-CDC-LC0086065/2021
USA/TX-CDC-LC0086088/2021
USA/NV-CDC-LC0086057/2021
USA/NV-CDC-LC0086081/2021
USA/CA-CDC-LC0085800/2021
USA/NM-CDC-LC0086080/2021
USA/NM-CDC-LC0086079/2021
USA/VA-CDC-LC0084878/2021
USA/NC-CDC-LC0084870/2021
USA/NC-CDC-LC0084868/2021
USA/VA-CDC-LC0084890/2021
USA/VA-CDC-LC0084889/2021
USA/NC-CDC-LC0084883/2021
USA/NC-CDC-LC0084895/2021
USA/NC-CDC-LC0084911/2021
USA/NC-CDC-LC0084884/2021
USA/NC-CDC-LC0084905/2021
USA/SC-CDC-LC0084902/2021
USA/NC-CDC-LC0084896/2021
USA/SC-CDC-LC0084903/2021
USA/NC-CDC-LC0084913/2021
USA/NC-CDC-LC0084869/2021
USA/SC-CDC-LC0084876/2021
USA/NC-CDC-LC0084921/2021
USA/DC-CDC-LC0084923/2021
USA/DC-CDC-LC0084893/2021
USA/NC-CDC-LC0084900/2021
USA/DC-CDC-LC0084881/2021
USA/NC-CDC-LC0084874/2021
USA/MD-CDC-LC0084920/2021
USA/NC-CDC-LC0084877/2021
USA/NC-CDC-LC0084929/2021
USA/NC-CDC-LC0084875/2021
USA/NC-CDC-LC0084904/2021
USA/MD-CDC-LC0084894/2021
USA/AR-UMGC-4669/2021
USA/FL-CDC-LC0084908/2021
USA/AR-UMGC-4674/2021
USA/AR-UMGC-4677/2021
USA/AR-UMGC-4683/2021
USA/AR-UMGC-4686/2021
USA/AR-UMGC-4712/2021
USA/AR-UMGC-4685/2021
USA/AR-UMGC-4678/2021
USA/AR-UMGC-4711/2021
USA/NC-CDC-LC0084892/2021
USA/AR-UMGC-4738/2021
USA/AR-UMGC-4776/2021
USA/AR-UMGC-4768/2021
USA/AR-UMGC-4720/2021
USA/MN-MDH-8447/2021
USA/AR-UMGC-4791/2021
USA/MD-MDH-2983/2021
USA/AR-UMGC-4722/2021
USA/MD-MDH-3024/2021
USA/MD-MDH-2974/2021
USA/MD-MDH-2981/2021
USA/MD-MDH-3022/2021
USA/MD-MDH-3035/2021
USA/MN-MDH-8477/2021
USA/MD-MDH-3045/2021
USA/MN-MDH-8483/2021
USA/NV-CDC-LC0086086/2021
USA/TX-CDC-FG-039146/2021
USA/MD-MDH-3042/2021
USA/TX-CDC-FG-039029/2021
USA/TX-CDC-FG-038904/2021
USA/MD-MDH-3046/2021
USA/CA-CDC-FG-038922/2021
USA/CA-CDC-FG-038913/2021
USA/TX-CDC-FG-038910/2021
USA/CA-CDC-FG-038975/2021
USA/CA-CDC-FG-038894/2021
USA/CA-CDC-FG-038930/2021
USA/MD-MDH-3034/2021
USA/CA-CDC-FG-038911/2021
USA/CA-CDC-FG-039089/2021
USA/CA-CDC-FG-038903/2021
USA/CA-CDC-FG-038923/2021
USA/CA-CDC-FG-038909/2021
USA/CA-CDC-FG-039074/2021
USA/CA-CDC-FG-039140/2021
USA/CA-CDC-FG-038966/2021
USA/CA-CDC-FG-038938/2021
USA/CA-CDC-FG-038925/2021
USA/CA-CDC-FG-039113/2021
USA/CA-CDC-FG-038992/2021
USA/CA-CDC-FG-038915/2021
USA/CA-CDC-FG-039116/2021
USA/CA-CDC-FG-038936/2021
USA/CA-CDC-FG-038933/2021
USA/CA-CDC-FG-038931/2021
USA/CA-CDC-FG-039087/2021
USA/CA-CDC-FG-039054/2021
USA/CA-CDC-FG-038948/2021
USA/CA-CDC-FG-039068/2021
USA/CA-CDC-FG-038942/2021
USA/CA-CDC-FG-039062/2021
USA/CA-CDC-FG-039061/2021
USA/CA-CDC-FG-038935/2021
USA/CA-CDC-FG-038932/2021
USA/CA-CDC-FG-038934/2021
USA/CA-CDC-FG-039078/2021
USA/CA-CDC-FG-038939/2021
USA/CA-CDC-FG-039114/2021
USA/CA-CDC-FG-038988/2021
USA/CA-CDC-FG-038981/2021
USA/CA-CDC-FG-039148/2021
USA/CA-CDC-FG-039027/2021
USA/CA-CDC-FG-038983/2021
USA/CA-CDC-FG-039096/2021
USA/CA-CDC-FG-039051/2021
USA/CA-CDC-FG-039154/2021
USA/CA-CDC-FG-038986/2021
USA/CA-CDC-FG-038985/2021
USA/CA-CDC-FG-038949/2021
USA/CA-CDC-FG-038972/2021
USA/CA-CDC-FG-039010/2021
USA/CA-CDC-FG-038965/2021
USA/CA-CDC-FG-039066/2021
USA/CA-CDC-FG-038977/2021
USA/CA-CDC-FG-039023/2021
USA/CA-CDC-FG-038950/2021
USA/CA-CDC-FG-039073/2021
USA/CA-CDC-FG-038956/2021
USA/CA-CDC-FG-038952/2021
USA/CA-CDC-FG-039125/2021
USA/CA-CDC-FG-039133/2021
USA/CA-CDC-FG-038980/2021
USA/CA-CDC-FG-039037/2021
USA/CA-CDC-FG-038982/2021
USA/CA-CDC-FG-038971/2021
USA/CA-CDC-FG-039145/2021
USA/CA-CDC-FG-038987/2021
USA/CA-CDC-FG-039174/2021
USA/CA-CDC-FG-038969/2021
USA/CA-CDC-FG-038990/2021
USA/CA-CDC-FG-039016/2021
USA/CA-CDC-FG-038979/2021
USA/CA-CDC-FG-039130/2021
USA/CA-CDC-FG-039086/2021
USA/CA-CDC-FG-039138/2021
USA/CA-CDC-FG-038995/2021
USA/CA-CDC-FG-039005/2021
USA/CA-CDC-FG-039002/2021
USA/CA-CDC-FG-039031/2021
USA/CA-CDC-FG-039007/2021
USA/CA-CDC-FG-039000/2021
USA/CA-CDC-FG-039008/2021
USA/CA-CDC-FG-039126/2021
USA/CA-CDC-FG-039153/2021
USA/CA-CDC-FG-038993/2021
USA/CA-CDC-FG-039118/2021
USA/CA-CDC-FG-039128/2021
USA/CA-CDC-FG-039019/2021
USA/CA-CDC-FG-039088/2021
USA/CA-CDC-FG-039156/2021
USA/CA-CDC-FG-039137/2021
USA/CA-CDC-FG-039001/2021
USA/CA-CDC-FG-039039/2021
USA/CA-CDC-FG-039003/2021
USA/LA-BIE-LSUH000954/2021
USA/CA-CDC-FG-039129/2021
USA/CA-CDC-FG-039028/2021
USA/AL-UAB-GX393/2021
USA/AL-UAB-GX385/2021
USA/AK-PHL9831/2021
USA/AK-PHL9830/2021
USA/AK-PHL9832/2021
USA/MD-MDH-3081/2021
USA/MD-MDH-3083/2021
USA/MD-MDH-3050/2021
USA/AK-PHL9833/2021
USA/AK-PHL9846/2021
USA/AK-PHL9851/2021
USA/AK-PHL9847/2021
USA/AK-PHL9840/2021
USA/AK-PHL9857/2021
USA/AK-PHL9862/2021
USA/AK-PHL9860/2021
USA/MA-CDCBI-CRSP_2OH6VTWEZCKZFYR2/2021
USA/MA-CDCBI-CRSP_4ERCQKY357ZTEQRW/2021
USA/MA-CDCBI-CRSP_2ZSWKF7I2YVQ4GUS/2021
USA/MA-CDCBI-CRSP_AKNVYV4455L6Y64G/2021
USA/MA-CDCBI-CRSP_KB7SMUWOZ43MB54Q/2021
USA/MA-CDCBI-CRSP_KGHIL6ISDAZM5WU3/2021
USA/MA-CDCBI-CRSP_GNVJJSY5ONVMR5MN/2021
USA/MA-CDCBI-CRSP_62M4FNRZCTMPOEL7/2021
USA/AL-QDX-26380721/2021
USA/FL-CDC-QDX26380745/2021
USA/CA-CDC-QDX26400305/2021
USA/FL-CDC-QDX26380750/2021
USA/ME-CDCBI-CRSP_754CLIVP6G4BXKFW/2021
USA/CA-CDC-QDX26400349/2021
USA/MO-QDX-26400612/2021
USA/MA-CDCBI-CRSP_DDMFWYBC4GA74E7P/2021
USA/MA-CDCBI-CRSP_QZ4ZUHIW3A4A4Y4W/2021
USA/CA-CDC-QDX26400329/2021
USA/RI-CDCBI-CRSP_7N5KPAGAMOXPOU3I/2021
USA/CA-CDC-QDX26400315/2021
USA/FL-CDC-QDX26380748/2021
USA/AR-CDC-QDX26400602/2021
USA/WA-CDC-QDX26380608/2021
USA/CA-CDC-QDX26400378/2021
USA/OH-CDC-QDX26380622/2021
USA/CA-CDC-QDX26400311/2021
USA/FL-CDC-QDX26380583/2021
USA/AR-CDC-QDX26400571/2021
USA/CA-CDC-QDX26400331/2021
USA/MA-CDC-QDX26380804/2021
USA/FL-CDC-QDX26380762/2021
USA/ME-CDC-QDX26380818/2021
USA/NH-CDCBI-CRSP_7QZWYDA5VLYYC6AX/2021
USA/GA-CDC-QDX26380209/2021
USA/FL-CDC-QDX26380744/2021
USA/CA-CDC-QDX26400309/2021
USA/MO-CDC-QDX26400578/2021
USA/CA-CDC-QDX26400338/2021
USA/CA-CDC-QDX26400333/2021
USA/FL-CDC-QDX26380712/2021
USA/CA-CDC-QDX26400367/2021
USA/FL-CDC-QDX26380709/2021
USA/CA-CDC-QDX26400300/2021
USA/ME-CDC-QDX26380817/2021
USA/MA-CDC-QDX26380806/2021
USA/CT-CDC-QDX26380800/2021
USA/CA-CDC-QDX26400357/2021
USA/NV-CDC-QDX26400699/2021
USA/CA-CDC-QDX26400326/2021
USA/CA-CDC-QDX26400358/2021
USA/FL-CDC-QDX26380722/2021
USA/CA-CDC-QDX26400319/2021
USA/FL-CDC-QDX26380714/2021
USA/FL-CDC-QDX26380733/2021
USA/CA-CDC-QDX26400345/2021
USA/AR-CDC-QDX26400569/2021
USA/CA-CDC-QDX26400306/2021
USA/CA-CDC-QDX26400335/2021
USA/CA-CDC-QDX26400316/2021
USA/CA-CDC-QDX26400353/2021
USA/CA-CDC-QDX26400351/2021
USA/CA-CDC-QDX26400297/2021
USA/NV-CDC-QDX26400700/2021
USA/WA-CDC-QDX26446433/2021
USA/IL-CDC-QDX26445849/2021
USA/CA-CDC-QDX26446500/2021
USA/CA-CDC-QDX26400368/2021
USA/CA-CDC-QDX26400355/2021
USA/CA-CDC-QDX26400362/2021
USA/CA-CDC-QDX26400352/2021
USA/CA-CDC-QDX26400369/2021
USA/CA-CDC-QDX26400485/2021
USA/CA-CDC-QDX26400471/2021
USA/CA-CDC-QDX26400370/2021
USA/NC-CDC-QDX26400501/2021
USA/CA-CDC-QDX26400320/2021
USA/CA-CDC-QDX26400318/2021
USA/CA-CDC-QDX26400303/2021
USA/CA-CDC-QDX26400360/2021
USA/CA-CDC-QDX26400344/2021
USA/MO-CDC-LC0090048/2021
USA/FL-CDC-LC0089583/2021
USA/NH-CDC-LC0089762/2021
USA/RI-CDC-LC0089764/2021
USA/FL-CDC-LC0089811/2021
USA/FL-CDC-LC0089551/2021
USA/NH-CDC-LC0089761/2021
USA/FL-CDC-LC0089642/2021
USA/RI-CDC-LC0089765/2021
USA/FL-CDC-LC0089644/2021
USA/FL-CDC-LC0089562/2021
USA/FL-CDC-LC0089589/2021
USA/FL-CDC-LC0089600/2021
USA/OH-CDC-LC0089563/2021
USA/FL-CDC-LC0089599/2021
USA/FL-CDC-LC0089581/2021
USA/FL-CDC-LC0089619/2021
USA/GA-CDC-LC0090162/2021
USA/AL-CDC-LC0090160/2021
USA/FL-CDC-LC0089541/2021
USA/LA-CDC-LC0090109/2021
USA/KS-CDC-LC0090092/2021
USA/KS-CDC-LC0090093/2021
USA/MO-CDC-LC0090096/2021
USA/LA-CDC-LC0090107/2021
USA/FL-CDC-LC0089582/2021
USA/KS-CDC-LC0090043/2021
USA/KS-CDC-LC0090062/2021
USA/KS-CDC-LC0090046/2021
USA/MO-CDC-LC0090118/2021
USA/MO-CDC-LC0090120/2021
USA/MO-CDC-LC0090050/2021
USA/MO-CDC-LC0090117/2021
USA/MO-CDC-LC0090054/2021
USA/TX-CDC-LC0090014/2021
USA/TX-CDC-LC0089875/2021
USA/MO-CDC-LC0090115/2021
USA/TX-CDC-LC0089907/2021
USA/TX-CDC-LC0089845/2021
USA/OK-CDC-LC0089855/2021
USA/AR-CDC-LC0090181/2021
USA/OK-CDC-LC0089920/2021
USA/OK-CDC-LC0090153/2021
USA/AR-CDC-LC0090007/2021
USA/AR-CDC-LC0089964/2021
USA/TX-CDC-LC0090253/2021
USA/TX-CDC-LC0090247/2021
USA/TX-CDC-LC0090238/2021
USA/AR-CDC-LC0090252/2021
USA/IN-CDC-LC0090885/2021
USA/IL-CDC-LC0090869/2021
USA/NJ-CDC-LC0091035/2021
USA/IN-CDC-LC0090887/2021
USA/IL-CDC-LC0090926/2021
USA/IN-CDC-LC0090896/2021
USA/IL-CDC-LC0090870/2021
USA/NJ-CDC-LC0091031/2021
USA/WI-CDC-LC0090894/2021
USA/NY-CDC-LC0091027/2021
USA/NJ-CDC-LC0091023/2021
USA/NJ-CDC-LC0090848/2021
USA/NJ-CDC-LC0090856/2021
USA/NJ-CDC-LC0090858/2021
USA/PA-CDC-LC0090851/2021
USA/NJ-CDC-LC0090850/2021
USA/NJ-CDC-LC0091033/2021
USA/NJ-CDC-LC0090857/2021
USA/NJ-CDC-LC0090852/2021
USA/NJ-CDC-LC0090855/2021
USA/NJ-CDC-LC0090861/2021
USA/NJ-CDC-LC0091030/2021
USA/PA-CDC-LC0090854/2021
USA/VA-CDC-LC0090958/2021
USA/VA-CDC-LC0090948/2021
USA/VA-CDC-LC0090965/2021
USA/NJ-CDC-LC0091025/2021
USA/VA-CDC-LC0090534/2021
USA/VA-CDC-LC0090981/2021
USA/NC-CDC-LC0091006/2021
USA/NC-CDC-LC0090985/2021
USA/CA-CDC-LC0091423/2021
USA/CA-CDC-LC0091425/2021
USA/CA-CDC-LC0091391/2021
USA/CA-CDC-LC0091427/2021
USA/CA-CDC-LC0091416/2021
USA/CA-CDC-LC0091401/2021
USA/CA-CDC-LC0091432/2021
USA/CA-CDC-LC0091390/2021
USA/CA-CDC-LC0091436/2021
USA/CA-CDC-LC0091421/2021
USA/CA-CDC-LC0091414/2021
USA/CA-CDC-LC0091578/2021
USA/AR-CDC-LC0091494/2021
USA/CA-CDC-LC0091392/2021
USA/CA-CDC-LC0091396/2021
USA/CA-CDC-LC0091393/2021
USA/CA-CDC-LC0091394/2021
USA/CA-CDC-LC0091581/2021
USA/CO-CDC-LC0091575/2021
USA/AZ-CDC-LC0091596/2021
USA/NV-CDC-LC0091621/2021
USA/TX-CDC-LC0091585/2021
USA/WA-CDC-LC0091541/2021
USA/NV-CDC-LC0091629/2021
USA/NV-CDC-LC0091489/2021
USA/AZ-CDC-LC0091587/2021
USA/TX-CDC-LC0091586/2021
USA/NM-CDC-LC0091589/2021
USA/NV-CDC-LC0091487/2021
USA/NV-CDC-LC0091457/2021
USA/NV-CDC-LC0091592/2021
USA/NV-CDC-LC0091635/2021
USA/NV-CDC-LC0091636/2021
USA/NV-CDC-LC0091634/2021
USA/AR-CDC-LC0091500/2021
USA/AR-CDC-LC0091507/2021
USA/CA-CDC-LC0091582/2021
USA/CA-CDC-LC0091441/2021
USA/CA-CDC-LC0091404/2021
USA/UT-CDC-LC0091531/2021
USA/CA-CDC-LC0091577/2021
USA/CA-CDC-LC0091435/2021
USA/CA-CDC-LC0091413/2021
USA/CA-CDC-LC0091576/2021
USA/CA-CDC-LC0091411/2021
USA/TX-CDC-LC0091649/2021
USA/TX-CDC-LC0091502/2021
USA/CA-CDC-LC0091570/2021
USA/TX-CDC-LC0091618/2021
USA/IL-CDC-LC0091996/2021
USA/CA-CDC-LC0091723/2021
USA/MI-CDC-LC0091974/2021
USA/WV-CDC-LC0091978/2021
USA/NV-CDC-LC0091970/2021
USA/OH-CDC-LC0091973/2021
USA/AR-CDC-LC0092152/2021
USA/OR-CDC-LC0091788/2021
USA/CO-CDC-LC0092317/2021
USA/MD-MDH-3149/2021
USA/MD-MDH-3148/2021
USA/NMDOH-2021132372/2021
USA/NY-CDC-IBX008857406406/2021
USA/NJ-CDC-IBX479132315957/2021
USA/MN-CDC-IBX333836605201/2021
USA/MN-CDC-IBX120310028212/2021
USA/WV-CDC-IBX582208225199/2021
USA/NJ-CDC-IBX585274097834/2021
USA/MN-CDC-IBX055845391057/2021
USA/MN-CDC-IBX958249477051/2021
USA/AZ-4223/2021
USA/AZ-4222/2021
USA/MN-CDC-IBX518308375323/2021
USA/AZ-4227/2021
USA/AZ-4225/2021
USA/MN-CDC-IBX843611063277/2021
USA/CA-CDC-QDX26400312/2021
USA/SC-COVID21-2241/2021
USA/MN-CDC-IBX314767530972/2021
USA/AZ-4226/2021
USA/AZ-4229/2021
USA/MD-MDH-3299/2021
USA/MD-MDH-3305/2021
USA/TX-DSHS-7063/2021
USA/NC-SLPH-0233/2021
USA/NC-SLPH-0235/2021
USA/NC-SLPH-0238/2021
USA/AZ-4224/2021
USA/AR-UMGC-4926/2021
USA/AR-UMGC-5073/2021
USA/NMDOH-2021134136/2021
USA/NMDOH-2021132865/2021
USA/AR-UMGC-5031/2021
USA/NMDOH-2021132863/2021
USA/NMDOH-2021134135/2021
USA/NMDOH-2021134148/2021
USA/NMDOH-2021134146/2021
USA/WA-S9574/2021
USA/WA-S9536/2021
USA/WA-S9569/2021
USA/WA-S9583/2021
USA/WA-S9638/2021
USA/WA-S9565/2021
USA/WA-S9637/2021
USA/WA-S9572/2021
USA/GA-CDC-MMB09259746/2021
USA/GA-CDC-MMB09257738/2021
USA/CO-CDC-MMB09263329/2021
USA/WA-S9650/2021
USA/CO-CDC-MMB09263171/2021
USA/GA-CDC-MMB09258872/2021
USA/CO-CDC-MMB09258598/2021
USA/WA-S9643/2021
USA/GA-CDC-MMB09258234/2021
USA/CO-CDC-MMB09262083/2021
USA/CO-CDC-MMB09259401/2021
USA/WA-S9642/2021
USA/CO-CDC-MMB09259687/2021
USA/CO-CDC-MMB09255901/2021
USA/CO-CDC-MMB09261162/2021
USA/CO-CDC-MMB09257601/2021
USA/CO-CDC-MMB09257675/2021
USA/CO-CDC-MMB09256571/2021
USA/CO-CDC-MMB09258042/2021
USA/CO-CDC-MMB09260427/2021
USA/GA-CDC-MMB09256713/2021
USA/GA-CDC-MMB09259044/2021
USA/CO-CDC-MMB09258384/2021
USA/MO-CDC-MMB09257175/2021
USA/CO-CDC-MMB09260274/2021
USA/SC-CDC-MMB09265565/2021
USA/CO-CDC-MMB09259784/2021
USA/SC-CDC-MMB09265568/2021
USA/CO-CDC-MMB09257583/2021
USA/CO-CDC-MMB09258405/2021
USA/CO-CDC-MMB09256427/2021
USA/GA-CDC-MMB09256998/2021
USA/GA-CDC-MMB09256504/2021
USA/GA-CDC-MMB09257001/2021
USA/GA-CDC-MMB09255173/2021
USA/CO-CDC-MMB09257923/2021
USA/CO-CDC-MMB09258835/2021
USA/CO-CDC-MMB09260506/2021
USA/CO-CDC-MMB09252398/2021
USA/CO-CDC-MMB09263077/2021
USA/CO-CDC-MMB09263073/2021
USA/GA-CDC-MMB09265708/2021
USA/GA-CDC-MMB09261906/2021
USA/CO-CDC-MMB09257617/2021
USA/CO-CDC-MMB09257689/2021
USA/CO-CDC-MMB09261619/2021
USA/SC-CDC-MMB09256491/2021
USA/CO-CDC-MMB09260491/2021
USA/NC-CDC-MMB09267300/2021
USA/AR-UMGC-5454/2021
USA/CO-CDC-MMB09262424/2021
USA/MD-MDH-3316/2021
USA/CO-CDC-MMB09260539/2021
USA/OH-CDC-QDX26532313/2021
USA/MN-CDC-QDX26532306/2021
USA/IL-CDC-QDX26532305/2021
USA/IL-CDC-QDX26532308/2021
USA/TX-DSHS-7119/2021
USA/OH-CDC-QDX26531318/2021
USA/IN-CDC-QDX26532314/2021
USA/OH-CDC-QDX26532312/2021
USA/IL-CDC-QDX26532311/2021
USA/OH-CDC-QDX26532310/2021
USA/MN-MDH-8619/2021
USA/MN-CDC-QDX26532307/2021
USA/KY-CDC-QDX26532309/2021
USA/NMDOH-2021136045/2021
USA/RI-CDC-2-4635061/2021
USA/CO-CDC-2-4634179/2021
USA/RI-CDC-2-4635091/2021
USA/CO-CDC-2-4634280/2021
USA/KS-CDC-2-4634568/2021
USA/CO-CDC-2-4634257/2021
USA/CO-CDC-2-4634285/2021
USA/CO-CDC-2-4634273/2021
USA/CO-CDC-2-4634271/2021
USA/CO-CDC-2-4634155/2021
USA/CO-CDC-2-4634284/2021
USA/CO-CDC-2-4634185/2021
USA/CO-CDC-2-4634156/2021
USA/CO-CDC-2-4634290/2021
USA/ID-CDC-2-4634665/2021
USA/ID-CDC-2-4634600/2021
USA/ID-CDC-2-4634495/2021
USA/ID-CDC-2-4634678/2021
USA/ID-CDC-2-4634567/2021
USA/ID-CDC-2-4634559/2021
BGD/icddrb-CGH-CU-3643/2021
BGD/icddrb-CMOSH-CU-255318/2021
BGD/icddrb-CMOSH-CU-2552588/2021
USA/ID-CDC-2-4634656/2021
BGD/icddrb-CMOSH-CU-2553173/2021
USA/LA-CDC-2-4634382/2021
USA/MN-MDH-8826/2021
USA/NC-CDC-2-4634481/2021
USA/AK-PHL9845/2021
USA/MP-CDC-2-4634175/2021
USA/KY-CDC-QDX26532316/2021
USA/OSPHL01440/2021
USA/FL-CDC-ASC210154722/2021
USA/MS-CDC-ASC210154602/2021
USA/NC-CDC-ASC210155736/2021
USA/MI-CDC-2-4634954/2021
USA/CA-CDC-ASC210154922/2021
USA/CO-CDC-ASC210154643/2021
USA/IL-CDC-ASC210155058/2021
USA/AR-CDC-ASC210155046/2021
USA/WI-CDC-ASC210155749/2021
USA/CO-CDC-2-4634151/2021
USA/CA-CDC-ASC210154649/2021
USA/NM-CDC-ASC210154644/2021
USA/PR-CDC-ASC210154652/2021
USA/PR-CDC-ASC210154651/2021
USA/FL-CDC-ASC210154645/2021
USA/CA-CDC-ASC210154654/2021
USA/PR-CDC-ASC210154656/2021
USA/CA-CDC-ASC210154658/2021
USA/PR-CDC-ASC210154653/2021
USA/CA-CDC-ASC210154664/2021
USA/AZ-CDC-ASC210154657/2021
USA/TX-CDC-ASC210154663/2021
USA/CA-CDC-ASC210154685/2021
USA/CA-CDC-ASC210154667/2021
USA/CA-CDC-ASC210154668/2021
USA/CA-CDC-ASC210154684/2021
USA/MN-CDC-ASC210154715/2021
USA/NV-CDC-ASC210154716/2021
USA/CA-CDC-ASC210154719/2021
USA/MN-CDC-ASC210154727/2021
USA/TX-CDC-ASC210154726/2021
USA/AR-CDC-ASC210154721/2021
USA/MN-CDC-ASC210154728/2021
USA/CA-CDC-ASC210154836/2021
USA/CA-CDC-ASC210154832/2021
USA/FL-CDC-ASC210154841/2021
USA/FL-CDC-ASC210154717/2021
USA/CA-CDC-ASC210154845/2021
USA/SC-CDC-ASC210154840/2021
USA/HI-CDC-ASC210154850/2021
USA/MA-CDC-ASC210154853/2021
USA/TX-CDC-ASC210154834/2021
USA/FL-CDC-ASC210154867/2021
USA/TX-CDC-ASC210154860/2021
USA/TX-CDC-ASC210154872/2021
USA/CA-CDC-ASC210154849/2021
USA/OK-CDC-ASC210154868/2021
USA/WA-CDC-ASC210154883/2021
USA/CA-CDC-ASC210154874/2021
USA/HI-CDC-ASC210154851/2021
USA/MO-CDC-ASC210154869/2021
USA/CA-CDC-ASC210154886/2021
USA/CA-CDC-ASC210154887/2021
USA/WI-CDC-ASC210154893/2021
USA/LA-CDC-ASC210154552/2021
USA/NJ-CDC-ASC210154555/2021
USA/FL-CDC-ASC210154891/2021
USA/LA-CDC-ASC210154553/2021
USA/FL-CDC-ASC210154549/2021
USA/FL-CDC-ASC210154565/2021
USA/MO-CDC-ASC210154563/2021
USA/MO-CDC-ASC210154564/2021
USA/FL-CDC-ASC210154566/2021
USA/PR-CDC-ASC210154567/2021
USA/CA-CDC-ASC210154560/2021
USA/PR-CDC-ASC210154568/2021
USA/CA-CDC-ASC210154570/2021
USA/CA-CDC-ASC210154574/2021
USA/CA-CDC-ASC210154573/2021
USA/CA-CDC-ASC210154572/2021
USA/CA-CDC-ASC210154575/2021
USA/CA-CDC-ASC210154577/2021
USA/CA-CDC-ASC210154578/2021
USA/MO-CDC-ASC210154579/2021
USA/TX-CDC-ASC210154581/2021
USA/CA-CDC-ASC210154584/2021
USA/CA-CDC-ASC210154580/2021
USA/IL-CDC-ASC210154583/2021
USA/PR-CDC-ASC210154587/2021
USA/CA-CDC-ASC210154585/2021
USA/KY-CDC-ASC210154589/2021
USA/NV-CDC-ASC210154586/2021
USA/PR-CDC-ASC210154600/2021
USA/CA-CDC-ASC210154594/2021
USA/FL-CDC-ASC210154593/2021
USA/CA-CDC-ASC210154605/2021
USA/CA-CDC-ASC210154608/2021
USA/CA-CDC-ASC210154610/2021
USA/FL-CDC-ASC210154611/2021
USA/FL-CDC-ASC210154618/2021
USA/PR-CDC-ASC210154609/2021
USA/LA-CDC-ASC210154620/2021
USA/CO-CDC-ASC210154619/2021
USA/MO-CDC-ASC210154622/2021
USA/CA-CDC-ASC210154624/2021
USA/LA-CDC-ASC210154621/2021
USA/FL-CDC-ASC210154629/2021
USA/CA-CDC-ASC210154632/2021
USA/IL-CDC-ASC210154634/2021
USA/TX-CDC-ASC210154640/2021
USA/TX-CDC-ASC210154637/2021
USA/TX-CDC-ASC210154639/2021
USA/MD-CDC-ASC210154625/2021
USA/TX-CDC-ASC210154638/2021
USA/TX-CDC-ASC210154636/2021
USA/AZ-CDC-ASC210154947/2021
USA/CA-CDC-ASC210154949/2021
USA/CO-CDC-ASC210155508/2021
USA/NM-CDC-ASC210154642/2021
USA/CA-CDC-ASC210154950/2021
USA/CA-CDC-FG-040261/2021
USA/MI-CDC-2-4653366/2021
USA/TX-CDC-FG-040256/2021
USA/CA-CDC-FG-040296/2021
USA/NV-CDC-FG-040223/2021
USA/NY-CDC-FG-040327/2021
USA/NY-CDC-FG-040336/2021
USA/NY-CDC-FG-040287/2021
USA/NY-CDC-FG-040257/2021
USA/FL-CDC-QDX26380758/2021
USA/MO-CDC-QDX26380503/2021
USA/MO-CDC-QDX26380478/2021
USA/MO-CDC-QDX26380506/2021
USA/NJ-CDC-QDX26380252/2021
USA/NY-CDC-FG-040328/2021
USA/TX-CDC-QDX26380299/2021
USA/NY-CDC-FG-040344/2021
USA/FL-CDC-QDX26380760/2021
USA/MO-CDC-QDX26380517/2021
USA/FL-CDC-QDX26380734/2021
USA/TX-CDC-QDX26380298/2021
USA/MO-CDC-QDX26380494/2021
USA/NJ-CDC-QDX26380281/2021
USA/TX-CDC-QDX26380300/2021
USA/NJ-CDC-QDX26380261/2021
USA/MO-CDC-QDX26380480/2021
USA/MA-CDC-QDX26380810/2021
USA/KS-CDC-QDX26380500/2021
USA/TX-CDC-QDX26380293/2021
USA/FL-CDC-QDX26380736/2021
USA/NJ-CDC-QDX26380254/2021
USA/NY-CDC-QDX26380253/2021
USA/CA-QDX-26380416/2021
USA/FL-CDC-QDX26380715/2021
USA/TX-CDC-QDX26380301/2021
USA/PA-CDC-QDX26380623/2021
USA/NY-QDX-26380272/2021
USA/AR-CDC-QDX26380513/2021
USA/MO-CDC-QDX26380504/2021
USA/MO-CDC-QDX26380491/2021
USA/MO-CDC-QDX26380479/2021
USA/MO-QDX-26380498/2021
USA/AR-CDC-QDX26380512/2021
USA/MO-CDC-QDX26380490/2021
USA/MO-CDC-QDX26380493/2021
USA/ME-CDC-QDX26380819/2021
USA/FL-CDC-QDX26380756/2021
USA/FL-CDC-QDX26380731/2021
USA/AR-QDX-26380757/2021
USA/FL-CDC-QDX26380737/2021
USA/FL-CDC-QDX26380754/2021
USA/NJ-CDC-QDX26380250/2021
USA/PA-CDC-QDX26380624/2021
USA/IL-CDC-QDX26380550/2021
USA/CA-QDX-26380515/2021
USA/NY-QDX-26380274/2021
USA/FL-CDC-QDX26380727/2021
USA/TX-CDC-QDX26380291/2021
USA/LA-CDC-QDX26380359/2021
USA/MO-CDC-QDX26380522/2021
USA/MS-CDC-QDX26380295/2021
USA/NE-CDC-QDX26380514/2021
USA/MO-CDC-QDX26380531/2021
USA/NJ-CDC-QDX26380251/2021
USA/FL-CDC-QDX26380759/2021
USA/NJ-CDC-QDX26380262/2021
USA/AR-CDC-QDX26380474/2021
USA/NJ-CDC-QDX26380277/2021
USA/FL-CDC-QDX26380704/2021
USA/FL-CDC-QDX26380707/2021
USA/MO-CDC-QDX26380481/2021
USA/MO-CDC-QDX26380495/2021
USA/TX-CDC-QDX26380297/2021
USA/MO-CDC-QDX26380488/2021
USA/MO-CDC-QDX26380549/2021
USA/NJ-CDC-QDX26380249/2021
USA/FL-CDC-QDX26380741/2021
USA/PA-CDC-QDX26380602/2021
USA/MO-CDC-QDX26380518/2021
USA/MO-CDC-QDX26380482/2021
USA/MO-CDC-QDX26380489/2021
USA/MO-CDC-QDX26380507/2021
USA/NJ-CDC-QDX26380255/2021
USA/MO-CDC-QDX26380511/2021
USA/KS-CDC-QDX26380476/2021
USA/NY-CDC-QDX26380264/2021
USA/MO-CDC-QDX26380485/2021
USA/TX-CDC-QDX26380294/2021
USA/NJ-CDC-QDX26380267/2021
USA/NJ-CDC-QDX26380256/2021
USA/MO-CDC-QDX26380484/2021
USA/LA-CDC-QDX26380302/2021
USA/TX-CDC-QDX26380348/2021
USA/CT-CDC-QDX26380808/2021
USA/MO-CDC-QDX26380519/2021
USA/FL-CDC-QDX26380720/2021
USA/GA-CDC-QDX26380229/2021
USA/PA-CDC-QDX26380604/2021
USA/CT-CDC-QDX26380805/2021
USA/WA-CDC-QDX26380609/2021
USA/FL-CDC-QDX26380742/2021
USA/IL-CDC-QDX26380516/2021
USA/MO-CDC-QDX26380502/2021
USA/IL-CDC-QDX26380508/2021
USA/MO-CDC-QDX26380492/2021
USA/FL-CDC-QDX26380554/2021
USA/NJ-CDC-QDX26380259/2021
USA/CT-CDC-QDX26380799/2021
USA/NJ-CDC-QDX26380601/2021
USA/AR-CDC-QDX26380475/2021
USA/NJ-CDC-QDX26380263/2021
USA/MO-CDC-QDX26380487/2021
USA/MO-CDC-QDX26380505/2021
USA/FL-CDC-QDX26380751/2021
USA/NJ-CDC-QDX26343972/2021
USA/NJ-CDC-QDX26380260/2021
USA/FL-CDC-QDX26344128/2021
USA/FL-CDC-QDX26343958/2021
USA/FL-CDC-QDX26343920/2021
USA/FL-CDC-QDX26343917/2021
USA/MO-CDC-QDX26343565/2021
USA/NJ-CDC-QDX26343249/2021
USA/TX-CDC-QDX26380306/2021
USA/NV-CDC-QDX26343634/2021
USA/FL-CDC-QDX26343916/2021
USA/GA-CDC-QDX26343188/2021
USA/GA-CDC-QDX26343160/2021
USA/NV-CDC-QDX26343603/2021
USA/NC-CDC-QDX26343144/2021
USA/NV-CDC-QDX26343648/2021
USA/NV-CDC-QDX26343633/2021
USA/NV-CDC-QDX26343689/2021
USA/UT-CDC-QDX26344092/2021
USA/MO-CDC-QDX26343584/2021
USA/TX-CDC-QDX26343530/2021
USA/TX-CDC-QDX26343347/2021
USA/NY-CDC-QDX26343237/2021
USA/PA-CDC-QDX26343974/2021
USA/FL-CDC-QDX26343923/2021
USA/IL-CDC-QDX26343594/2021
USA/PA-CDC-QDX26343980/2021
USA/MO-CDC-QDX26343561/2021
USA/LA-CDC-QDX26343411/2021
USA/AR-CDC-QDX26343587/2021
USA/FL-CDC-QDX26343957/2021
USA/TX-CDC-QDX26343413/2021
USA/TX-CDC-QDX26343360/2021
USA/MO-CDC-QDX26343583/2021
USA/MO-CDC-QDX26343592/2021
USA/TX-CDC-QDX26343484/2021
USA/MO-CDC-QDX26343579/2021
USA/CA-CDC-QDX26300293/2021
USA/TX-CDC-QDX26343374/2021
USA/TX-CDC-QDX26343505/2021
USA/TX-CDC-QDX26343353/2021
USA/TX-CDC-QDX26343404/2021
USA/MO-CDC-QDX26343576/2021
USA/FL-CDC-QDX26343924/2021
USA/MO-CDC-QDX26343582/2021
USA/TN-CDC-QDX26343180/2021
USA/AR-CDC-QDX26343569/2021
USA/FL-CDC-QDX26343926/2021
USA/TX-CDC-QDX26343357/2021
USA/MO-CDC-QDX26343585/2021
USA/CO-CDC-QDX26343437/2021
USA/FL-CDC-QDX26343949/2021
USA/GA-CDC-QDX26343116/2021
USA/TN-CDC-QDX26343179/2021
USA/FL-CDC-QDX26343963/2021
USA/FL-CDC-QDX26343950/2021
USA/TX-CDC-QDX26343385/2021
USA/MO-CDC-QDX26343590/2021
USA/MO-CDC-QDX26343596/2021
USA/PA-CDC-QDX26343975/2021
USA/WA-CDC-QDX26343992/2021
USA/FL-CDC-QDX26344135/2021
USA/NM-CDC-QDX26343112/2021
USA/TX-CDC-QDX26343379/2021
USA/PA-CDC-QDX26343970/2021
USA/FL-CDC-QDX26343956/2021
USA/FL-QDX-26343185/2021
USA/NY-CDC-QDX26343228/2021
USA/MO-CDC-QDX26343574/2021
USA/UT-CDC-QDX26344090/2021
USA/FL-QDX-26343983/2021
USA/LA-CDC-QDX26343418/2021
USA/MO-CDC-QDX26343586/2021
USA/NJ-CDC-QDX26343245/2021
USA/MO-CDC-QDX26343571/2021
USA/NY-QDX-26343246/2021
USA/FL-CDC-QDX26343945/2021
USA/SC-CDC-QDX26343475/2021
USA/NC-CDC-QDX26343145/2021
USA/NJ-CDC-QDX26343234/2021
USA/MO-CDC-QDX26343564/2021
USA/CA-CDC-QDX26343311/2021
USA/NY-QDX-26343243/2021
USA/NY-CDC-QDX26343224/2021
USA/FL-CDC-QDX26344143/2021
USA/PA-CDC-QDX26343973/2021
USA/OR-CDC-QDX26343994/2021
USA/MO-CDC-QDX26343589/2021
USA/FL-CDC-QDX26343927/2021
USA/FL-CDC-QDX26343960/2021
USA/MO-CDC-QDX26343563/2021
USA/PA-CDC-QDX26343971/2021
USA/TX-CDC-QDX26343377/2021
USA/KS-QDX-26343573/2021
USA/MO-CDC-QDX26343581/2021
USA/TX-CDC-QDX26343348/2021
USA/KS-CDC-QDX26343560/2021
USA/FL-CDC-QDX26343944/2021
USA/MO-CDC-QDX26343598/2021
USA/MO-CDC-QDX26343577/2021
USA/MO-CDC-QDX26343597/2021
USA/FL-CDC-QDX26343947/2021
USA/PA-CDC-QDX26343982/2021
USA/FL-CDC-QDX26343929/2021
USA/NJ-CDC-QDX26343240/2021
USA/MO-CDC-QDX26343566/2021
USA/TX-CDC-QDX26343489/2021
USA/FL-CDC-QDX26343962/2021
USA/FL-CDC-QDX26343918/2021
USA/MO-CDC-QDX26343570/2021
USA/MO-CDC-QDX26343593/2021
USA/FL-CDC-QDX26343915/2021
USA/TX-CDC-QDX26343549/2021
USA/FL-CDC-QDX26343932/2021
USA/MO-CDC-QDX26343591/2021
USA/TX-CDC-QDX26343358/2021
USA/FL-CDC-QDX26344126/2021
USA/MO-CDC-QDX26343580/2021
USA/CA-CDC-QDX26300292/2021
USA/OR-CDC-QDX26343995/2021
USA/FL-CDC-QDX26344129/2021
USA/FL-CDC-QDX26343921/2021
USA/TX-CDC-QDX26343361/2021
USA/LA-CDC-QDX26343392/2021
USA/CA-CDC-QDX26300141/2021
USA/MO-CDC-QDX26343575/2021
USA/GA-CDC-QDX26299791/2021
USA/CA-CDC-QDX26300142/2021
USA/MO-CDC-QDX26343558/2021
USA/OR-QDX-26343319/2021
USA/MO-CDC-QDX26343562/2021
USA/AR-CDC-QDX26343568/2021
USA/TX-CDC-QDX26343417/2021
USA/NJ-CDC-QDX26343981/2021
USA/FL-CDC-QDX26343912/2021
USA/NJ-CDC-QDX26343239/2021
USA/TX-CDC-QDX26343403/2021
USA/MO-CDC-QDX26343567/2021
USA/NY-CDC-QDX26343241/2021
USA/CT-QDX-26343129/2021
USA/TX-CDC-QDX26343416/2021
USA/FL-CDC-QDX26343948/2021
USA/NY-QDX-26343242/2021
USA/SC-CDC-QDX26343120/2021
USA/CA-CDC-QDX26300294/2021
USA/MO-CDC-QDX26343588/2021
USA/TX-CDC-QDX26343524/2021
USA/PA-CDC-QDX26343977/2021
USA/TN-CDC-QDX26343176/2021
USA/TX-CDC-QDX26343375/2021
USA/FL-CDC-QDX26344141/2021
USA/TX-CDC-QDX26343540/2021
USA/TX-CDC-QDX26343483/2021
USA/TX-CDC-QDX26343362/2021
USA/CO-CDC-QDX26343434/2021
USA/CA-CDC-QDX26344032/2021
USA/NV-CDC-QDX26343668/2021
USA/TX-CDC-QDX26343539/2021
USA/FL-CDC-QDX26343925/2021
USA/NJ-CDC-QDX26343238/2021
USA/NV-CDC-QDX26343714/2021
USA/NY-QDX-26380268/2021
USA/NV-CDC-QDX26343671/2021
USA/TX-CDC-QDX26343522/2021
USA/TN-CDC-QDX26343175/2021
USA/TX-CDC-QDX26343509/2021
USA/SC-CDC-QDX26343152/2021
USA/NV-CDC-QDX26343712/2021
USA/NV-CDC-QDX26343652/2021
USA/NV-CDC-QDX26343626/2021
USA/CO-CDC-QDX26343439/2021
USA/MO-QDX-26343173/2021
USA/NC-CDC-QDX26343162/2021
USA/TX-CDC-QDX26343415/2021
USA/NJ-CDC-QDX26343252/2021
USA/GA-CDC-QDX26343128/2021
USA/NC-CDC-QDX26343164/2021
USA/NC-CDC-QDX26343169/2021
USA/TX-CDC-QDX26343533/2021
USA/TX-CDC-QDX26343414/2021
USA/NY-QDX-26343247/2021
USA/NC-CDC-QDX26343191/2021
USA/VA-CDC-QDX26343481/2021
USA/GA-CDC-QDX26343125/2021
USA/TX-CDC-QDX26343407/2021
USA/NV-CDC-QDX26343643/2021
USA/TX-CDC-QDX26343493/2021
USA/CA-CDC-QDX26344009/2021
USA/PA-CDC-QDX26343979/2021
USA/NV-CDC-QDX26343601/2021
USA/TX-CDC-QDX26343487/2021
USA/NV-CDC-QDX26343638/2021
USA/GA-CDC-QDX26343147/2021
USA/GA-CDC-QDX26343117/2021
USA/NV-CDC-QDX26343645/2021
USA/TX-CDC-QDX26343496/2021
USA/TX-CDC-QDX26343383/2021
USA/NV-CDC-QDX26343695/2021
USA/TX-CDC-QDX26343369/2021
USA/TX-CDC-QDX26343395/2021
USA/TX-CDC-QDX26380292/2021
USA/CA-CDC-QDX26344021/2021
USA/SC-CDC-QDX26343121/2021
USA/NY-CDC-QDX26343244/2021
USA/NV-CDC-QDX26343608/2021
USA/NV-CDC-QDX26343706/2021
USA/NJ-CDC-QDX26380265/2021
USA/NV-CDC-QDX26343710/2021
USA/SC-CDC-QDX26343136/2021
USA/TX-CDC-QDX26343405/2021
USA/GA-CDC-QDX26343148/2021
USA/KS-CDC-QDX26380496/2021
USA/UT-CDC-QDX26344088/2021
USA/NV-CDC-QDX26343640/2021
USA/TN-CDC-QDX26343178/2021
USA/NV-CDC-QDX26343644/2021
USA/TX-CDC-QDX26343543/2021
USA/SC-CDC-QDX26343143/2021
USA/GA-CDC-QDX26343123/2021
USA/CA-CDC-QDX26344012/2021
USA/TX-CDC-QDX26343412/2021
USA/TX-CDC-QDX26343346/2021
USA/TX-CDC-QDX26343544/2021
USA/LA-CDC-QDX26380304/2021
USA/NV-CDC-QDX26343639/2021
USA/NV-CDC-QDX26343631/2021
USA/NC-CDC-QDX26343170/2021
USA/NV-CDC-QDX26343673/2021
USA/TX-CDC-QDX26343537/2021
USA/NV-CDC-QDX26343685/2021
USA/TX-CDC-QDX26343355/2021
USA/CO-CDC-QDX26343438/2021
USA/GA-CDC-QDX26343132/2021
USA/GA-CDC-QDX26343114/2021
USA/TX-CDC-QDX26343397/2021
USA/TX-CDC-QDX26343556/2021
USA/NV-CDC-QDX26343730/2021
USA/NV-CDC-QDX26343698/2021
USA/LA-CDC-QDX26380305/2021
USA/TX-CDC-QDX26343398/2021
USA/NV-CDC-QDX26343630/2021
USA/GA-CDC-QDX26343135/2021
USA/MO-CDC-QDX26380483/2021
USA/TX-CDC-QDX26343491/2021
USA/NV-CDC-QDX26343686/2021
USA/NV-CDC-QDX26343616/2021
USA/CA-CDC-QDX26344002/2021
USA/CO-CDC-QDX26343111/2021
USA/NV-CDC-QDX26343666/2021
USA/CA-CDC-QDX26344016/2021
USA/GA-CDC-QDX26343158/2021
USA/TX-CDC-QDX26343350/2021
USA/UT-CDC-QDX26344087/2021
USA/NJ-CDC-QDX26343251/2021
USA/TX-CDC-QDX26343502/2021
USA/NV-CDC-QDX26343697/2021
USA/NV-CDC-QDX26343655/2021
USA/CA-CDC-QDX26344013/2021
USA/NV-CDC-QDX26343611/2021
USA/NV-CDC-QDX26343690/2021
USA/IL-CDC-QDX26343595/2021
USA/UT-CDC-QDX26344089/2021
USA/NV-CDC-QDX26343701/2021
USA/NV-CDC-QDX26343618/2021
USA/TX-CDC-QDX26343354/2021
USA/NV-CDC-QDX26343629/2021
USA/NV-CDC-QDX26343727/2021
USA/GA-CDC-QDX26343149/2021
USA/NJ-CDC-QDX26343976/2021
USA/NV-CDC-QDX26343606/2021
USA/FL-CDC-QDX26344132/2021
USA/TX-CDC-QDX26343363/2021
USA/NC-CDC-QDX26343163/2021
USA/TX-CDC-QDX26343410/2021
USA/NV-CDC-QDX26343664/2021
USA/IL-QDX-26380521/2021
USA/FL-CDC-QDX26343954/2021
USA/NV-CDC-QDX26343719/2021
USA/NV-CDC-QDX26343707/2021
USA/TX-CDC-QDX26343389/2021
USA/GA-CDC-QDX26343161/2021
USA/GA-CDC-QDX26343186/2021
USA/TX-CDC-QDX26343401/2021
USA/TX-CDC-QDX26343406/2021
USA/TX-CDC-QDX26343400/2021
USA/NV-CDC-QDX26343704/2021
USA/NV-CDC-QDX26343605/2021
USA/NJ-CDC-QDX26343223/2021
USA/TX-CDC-QDX26343542/2021
USA/FL-CDC-QDX26344139/2021
USA/TN-CDC-QDX26343181/2021
USA/NV-CDC-QDX26343683/2021
USA/CA-CDC-QDX26344038/2021
USA/NV-CDC-QDX26343731/2021
USA/FL-CDC-QDX26343961/2021
USA/NV-CDC-QDX26343654/2021
USA/NV-CDC-QDX26343614/2021
USA/NV-CDC-QDX26343660/2021
USA/MO-CDC-QDX26380509/2021
USA/GA-CDC-QDX26343190/2021
USA/TX-CDC-QDX26343527/2021
USA/TX-CDC-QDX26343371/2021
USA/NV-CDC-QDX26343676/2021
USA/NV-CDC-QDX26343669/2021
USA/NV-CDC-QDX26343617/2021
USA/CA-CDC-QDX26344022/2021
USA/TX-CDC-QDX26343356/2021
USA/CA-CDC-QDX26348351/2021
USA/NV-CDC-QDX26343703/2021
USA/CA-CDC-QDX26344023/2021
USA/NV-CDC-QDX26343620/2021
USA/NV-CDC-QDX26343677/2021
USA/NV-CDC-QDX26343632/2021
USA/SC-CDC-QDX26343155/2021
USA/FL-CDC-QDX26344127/2021
USA/NV-CDC-QDX26343604/2021
USA/NV-CDC-QDX26343692/2021
USA/TX-CDC-QDX26343380/2021
USA/MO-CDC-QDX26380486/2021
USA/TX-CDC-QDX26343492/2021
USA/NV-CDC-QDX26343722/2021
USA/TX-CDC-QDX26343378/2021
USA/NV-CDC-QDX26343789/2021
USA/NV-CDC-QDX26343651/2021
USA/GA-CDC-QDX26343142/2021
USA/FL-CDC-QDX26344144/2021
USA/NV-CDC-QDX26343610/2021
USA/GA-CDC-QDX26343171/2021
USA/TX-CDC-QDX26343535/2021
USA/NV-CDC-QDX26343622/2021
USA/NV-CDC-QDX26343728/2021
USA/TN-CDC-QDX26343140/2021
USA/NV-CDC-QDX26343653/2021
USA/TX-CDC-QDX26343381/2021
USA/TX-CDC-QDX26343345/2021
USA/NV-CDC-QDX26343718/2021
USA/NV-CDC-QDX26343720/2021
USA/NV-CDC-QDX26343667/2021
USA/TX-CDC-QDX26343521/2021
USA/NV-CDC-QDX26343691/2021
USA/NV-CDC-QDX26343702/2021
USA/NV-CDC-QDX26343658/2021
USA/TX-CDC-QDX26343402/2021
USA/NV-CDC-QDX26343650/2021
USA/CA-CDC-QDX26344006/2021
USA/TX-CDC-QDX26343393/2021
USA/CA-CDC-QDX26344027/2021
USA/NV-CDC-QDX26343705/2021
USA/TX-CDC-QDX26343529/2021
USA/NV-CDC-QDX26343726/2021
USA/TX-CDC-QDX26343370/2021
USA/FL-CDC-QDX26343919/2021
USA/TX-CDC-QDX26343387/2021
USA/TX-CDC-QDX26343541/2021
USA/TX-CDC-QDX26343399/2021
USA/TX-CDC-QDX26343396/2021
USA/MO-CDC-QDX26380510/2021
USA/TX-CDC-QDX26343408/2021
USA/AL-CDC-QDX26343172/2021
USA/CA-CDC-QDX26344046/2021
USA/TX-CDC-QDX26343352/2021
USA/TX-CDC-QDX26343344/2021
USA/OH-QDX-26343993/2021
USA/TX-CDC-QDX26343501/2021
USA/NV-CDC-QDX26343700/2021
USA/CA-CDC-QDX26344018/2021
USA/NV-CDC-QDX26343694/2021
USA/FL-CDC-QDX26343959/2021
USA/TX-CDC-QDX26343409/2021
USA/FL-CDC-QDX26343922/2021
USA/TX-CDC-QDX26343550/2021
USA/NV-CDC-QDX26343621/2021
USA/NY-QDX-26343236/2021
USA/NV-CDC-QDX26343723/2021
USA/NJ-CDC-QDX26343250/2021
USA/NV-CDC-QDX26343665/2021
USA/FL-CDC-QDX26344130/2021
USA/MO-CDC-QDX26380477/2021
USA/TX-CDC-FG-039411/2021
USA/FL-CDC-QDX26344131/2021
USA/NV-CDC-QDX26343646/2021
USA/CO-CDC-FG-039500/2021
USA/TX-CDC-FG-039420/2021
USA/CO-CDC-FG-039472/2021
USA/CO-CDC-FG-039514/2021
USA/CO-CDC-FG-039403/2021
USA/CO-CDC-FG-039437/2021
USA/CO-CDC-FG-039488/2021
USA/CO-CDC-FG-039419/2021
USA/CO-CDC-FG-039415/2021
USA/CO-CDC-FG-039502/2021
USA/CO-CDC-FG-039405/2021
USA/TX-CDC-FG-039436/2021
USA/CO-CDC-FG-039478/2021
USA/NJ-CDC-QDX26380247/2021
USA/TX-CDC-FG-039404/2021
USA/CO-CDC-FG-039467/2021
USA/MA-CDC-QDX26380809/2021
USA/NJ-CDC-QDX26380290/2021
USA/CO-CDC-FG-039465/2021
USA/FL-CDC-QDX26380743/2021
USA/FL-CDC-QDX26380726/2021
USA/CO-CDC-FG-039527/2021
USA/NJ-CDC-QDX26380257/2021
USA/FL-CDC-QDX26380755/2021
USA/FL-CDC-QDX26380711/2021
USA/NY-CDC-QDX26380266/2021
USA/NY-CDC-QDX26380248/2021
USA/FL-CDC-QDX26380718/2021
USA/NY-CDC-FG-040247/2021
USA/CA-CDC-QDX26343315/2021
USA/FL-CDC-QDX26380705/2021
USA/FL-CDC-QDX26343943/2021
USA/FL-CDC-QDX26343953/2021
USA/FL-CDC-QDX26343955/2021
USA/FL-CDC-QDX26343909/2021
USA/NJ-CDC-QDX26380285/2021
USA/FL-CDC-QDX26343946/2021
USA/TX-CDC-QDX26380308/2021
USA/CA-CDC-QDX26300291/2021
USA/FL-CDC-QDX26343951/2021
USA/FL-CDC-QDX26344142/2021
USA/CA-CDC-QDX26300295/2021
USA/FL-CDC-QDX26343904/2021
USA/TX-CDC-QDX26343510/2021
USA/FL-CDC-QDX26343928/2021
USA/FL-CDC-QDX26344133/2021
USA/TX-CDC-QDX26343391/2021
USA/NV-CDC-QDX26343624/2021
USA/NY-CDC-QDX26343222/2021
USA/FL-CDC-QDX26343907/2021
USA/NY-QDX-26343248/2021
USA/TX-CDC-QDX26343512/2021
USA/TX-CDC-QDX26343494/2021
USA/NJ-CDC-QDX26343978/2021
USA/TX-CDC-QDX26380296/2021
USA/TX-CDC-QDX26343351/2021
USA/NV-CDC-QDX26343675/2021
USA/FL-CDC-QDX26343940/2021
USA/TX-CDC-QDX26343504/2021
USA/TX-CDC-QDX26343359/2021
USA/FL-CDC-QDX26343935/2021
USA/FL-CDC-QDX26343952/2021
USA/FL-CDC-QDX26344125/2021
USA/NC-CDC-QDX26343168/2021
USA/TX-CDC-QDX26343386/2021
USA/NV-CDC-QDX26343635/2021
USA/TX-CDC-QDX26343390/2021
USA/FL-CDC-QDX26343905/2021
USA/TX-CDC-QDX26343531/2021
USA/FL-CDC-QDX26343936/2021
USA/NJ-CDC-QDX26343235/2021
USA/NV-CDC-QDX26343613/2021
USA/TX-CDC-QDX26343547/2021
USA/TX-CDC-QDX26343552/2021
USA/TX-CDC-QDX26343545/2021
USA/NV-CDC-QDX26343623/2021
USA/TX-CDC-QDX26343349/2021
USA/NV-CDC-QDX26343717/2021
USA/UT-UPHL-210707181944/2021
USA/NV-CDC-QDX26343642/2021
USA/UT-UPHL-210707248787/2021
USA/SC-CDC-QDX26343153/2021
USA/UT-UPHL-210707308605/2021
USA/UT-UPHL-210707497088/2021
USA/UT-UPHL-210707325468/2021
USA/UT-UPHL-210707446139/2021
USA/UT-UPHL-210707569508/2021
USA/UT-UPHL-210707333521/2021
USA/UT-UPHL-210707619498/2021
USA/UT-UPHL-210707517144/2021
USA/UT-UPHL-210707200623/2021
USA/UT-UPHL-210707762640/2021
USA/TX-CDC-QDX26343538/2021
USA/UT-UPHL-210707728949/2021
USA/UT-UPHL-210707976363/2021
USA/UT-UPHL-210707785596/2021
USA/UT-UPHL-210707830385/2021
USA/WV-CDC-ASC210154848/2021
USA/CA-CDC-ASC210154844/2021
USA/TX-CDC-ASC210154856/2021
USA/CA-CDC-ASC210154873/2021
USA/FL-CDC-ASC210154859/2021
USA/CA-CDC-ASC210154889/2021
USA/GA-CDC-ASC210154613/2021
USA/FL-CDC-ASC210154612/2021
USA/MO-CDC-ASC210154633/2021
USA/KY-CDC-ASC210154576/2021
USA/CA-CDC-ASC210154953/2021
USA/TX-CDC-FG-040323/2021
USA/TX-CDC-FG-040230/2021
USA/GA-CDC-ASC210154614/2021
USA/TX-CDC-FG-040311/2021
USA/TX-CDC-FG-040345/2021
USA/UT-UPHL-210707714792/2021
USA/TX-CDC-FG-040320/2021
USA/AL-CDC-FG-040226/2021
USA/NMDOH-2021135779/2021
USA/TX-CDC-FG-041187/2021
USA/UT-CDC-ASC210154843/2021
USA/NMDOH-2021135829/2021
USA/NMDOH-2021135797/2021
USA/CO-CDC-LC0109319/2021
USA/NMDOH-2021135801/2021
USA/SRL_329563097/2021
USA/NMDOH-2021136025/2021
USA/NMDOH-2021136020/2021
USA/SRL_330008535/2021
USA/AR-CDC-2-4611683/2021
USA/WA-S10033/2021
USA/CA-CDC-2-4611754/2021
USA/CA-CDC-2-4611781/2021
USA/AR-CDC-2-4611774/2021
USA/CA-CDC-2-4611853/2021
USA/IL-CDC-2-4611892/2021
USA/MI-CDC-2-4611989/2021
USA/KS-CDC-2-4611959/2021
USA/SD-CDC-2-4611978/2021
USA/SD-CDC-2-4611900/2021
USA/CO-CDC-LC0109196/2021
USA/CO-CDC-LC0109125/2021
USA/KS-CDC-2-4612052/2021
USA/CO-CDC-LC0109128/2021
USA/CO-CDC-LC0109354/2021
USA/WY-CDC-LC0109193/2021
USA/CA-LACPHL-AF01816/2021
USA/TX-CDC-LC0093409/2021
USA/MO-CDC-LC0093419/2021
USA/MO-CDC-LC0093555/2021
USA/CA-LACPHL-AF01826/2021
USA/MO-CDC-LC0093499/2021
USA/MO-CDC-LC0093584/2021
USA/MO-CDC-LC0093358/2021
USA/TX-CDC-LC0093267/2021
USA/TX-CDC-LC0093133/2021
USA/TX-CDC-LC0093168/2021
USA/TX-CDC-LC0093074/2021
USA/TX-CDC-LC0093252/2021
USA/NM-CDC-LC0092895/2021
USA/FL-CDC-LC0152039/2021
USA/CA-LACPHL-AF02119/2021
USA/FL-BPHL-5477/2021
USA/FL-BPHL-5479/2021
USA/FL-BPHL-5481/2021
USA/FL-BPHL-5480/2021
USA/FL-BPHL-5483/2021
USA/FL-BPHL-5487/2021
USA/FL-BPHL-5484/2021
USA/FL-BPHL-5485/2021
USA/FL-BPHL-5488/2021
USA/FL-BPHL-5489/2021
USA/FL-BPHL-5432/2021
USA/FL-BPHL-5387/2021
USA/FL-BPHL-5389/2021
USA/FL-BPHL-5388/2021
USA/FL-BPHL-5390/2021
KEN/C101661/2021
KEN/C101698/2021
KEN/C101729/2021
KEN/C101699/2021
KEN/C101728/2021
KEN/C101735/2021
KEN/C101732/2021
KEN/C101757/2021
KEN/SS944/2021
KEN/SS946/2021
KEN/SS941/2021
KEN/SS945/2021
KEN/SS948/2021
KEN/SS947/2021
USA/CA-LACPHL-AF02161/2021
USA/CA-LACPHL-AF02160/2021
USA/NJ-CDC-4201353-001/2021
PAK/152313/2021
USA/GA-CDC-4201221-001/2021
KEN/SS1232/2021
USA/FL-CDC-4207521-001/2021
USA/FL-CDC-4207514-001/2021
KEN/SS1220/2021
USA/FL-CDC-4207510-001/2021
USA/FL-CDC-4207512-001/2021
USA/FL-CDC-4207515-001/2021
USA/FL-CDC-4207509-001/2021
USA/FL-CDC-4207520-001/2021
USA/FL-CDC-4207517-001/2021
USA/WA-CDC-UW21062834156/2021
USA/NM-UNM-TC243047/2021
USA/NM-UNM-TC243070/2021
USA/CA-CDC-FG-038918/2021
USA/CA-CDC-FG-039159/2021
USA/CA-CDC-FG-038974/2021
USA/WA-CDC-UW21062836619/2021
USA/CA-CDC-FG-039149/2021
USA/CA-CDC-FG-039004/2021
USA/CA-CDC-FG-038994/2021
USA/CA-CDC-FG-039021/2021
USA/CA-CDC-FG-039131/2021
USA/NV-CDC-LC0091593/2021
USA/CA-CDC-FG-039160/2021
USA/CA-CDC-FG-038962/2021
USA/NC-CDC-LC0082578/2021
USA/AZ-CDC-LC0085769/2021
USA/NM-CDC-LC0091659/2021
USA/CA-CDC-FG-039015/2021
USA/MN-CDC-IBX828924637624/2021
USA/VA-CDC-LC0084879/2021
USA/NC-CDC-LC0084924/2021
USA/FL-CDC-LC0082538/2021
USA/NJ-CDC-LC0090849/2021
USA/KS-CDC-LC0090002/2021
USA/TX-CDC-LC0093216/2021
USA/TX-CDC-LC0091932/2021
USA/NV-CDC-LC0086083/2021
USA/VA-CDC-LC0084912/2021
USA/TX-CDC-LC0091625/2021
USA/TX-CDC-LC0091453/2021
USA/NV-CDC-LC0086075/2021
USA/NJ-CDC-LC0091026/2021
USA/WI-CDC-LC0090763/2021
USA/PA-CDC-LC0090774/2021
USA/NY-CDC-LC0089760/2021
USA/KY-CDC-LC0091991/2021
USA/NV-CDC-LC0086093/2021
USA/FL-CDC-LC0082549/2021
USA/NC-CDC-LC0084914/2021
USA/CO-CDC-MMB09261552/2021
USA/SC-CDC-MMB09265639/2021
USA/NC-CDC-MMB09258602/2021
USA/FL-CDC-MMB09409067/2021
USA/AZ-CDC-LC0086033/2021
USA/NV-CDC-QDX26257765/2021
USA/NV-CDC-QDX26257729/2021
USA/CO-CDC-MMB09259856/2021
USA/LA-CDC-LC0090156/2021
USA/FL-CDC-QDX26380553/2021
USA/VSP5164/2021
USA/NJ-CDC-LC0090862/2021
USA/CA-CDC-QDX26400366/2021
USA/VSP3330/2021
USA/IL-CDC-QDX26532315/2021
USA/CA-CDC-ASC210154558/2021
USA/CA-CDC-ASC210154571/2021
USA/OH-CDC-ASC210154646/2021
USA/FL-CDC-ASC210154617/2021
USA/IL-CDC-ASC210155050/2021
USA/TX-CDC-ASC210154871/2021
USA/WV121066/2021
USA/MO-CDC-ASC210154623/2021
USA/TG973860/2021
USA/TG969389/2021
USA/TG967995/2021
USA/CA-MCPHL-MC02126/2021
USA/TG973882/2021
NZL/21MV0559/2021
USA/UT-CDC-ASC210154606/2021
USA/TG973895/2021
USA/TG973919/2021
USA/TG973921/2021
USA/TG973897/2021
USA/TG973924/2021
USA/TG973917/2021
USA/TG973944/2021
USA/TG973943/2021
USA/TG974296/2021
USA/TG974350/2021
USA/TG974306/2021
USA/TG974358/2021
USA/TG974348/2021
USA/TG983460/2021
USA/TG983396/2021
USA/TG983470/2021
Mexico/BCN-SEARCH-105299/2021
USA/TG983398/2021
USA/TG983233/2021
USA/CA-SEARCH-104908/2021
Mexico/SO-SEARCH-105308/2021
Mexico/BCN-SEARCH-105322/2021
Mexico/SO-SEARCH-105300/2021
Mexico/SO-SEARCH-105315/2021
Mexico/SO-SEARCH-105338/2021
Mexico/SO-SEARCH-105331/2021
Mexico/SO-SEARCH-105323/2021
Mexico/SO-SEARCH-105345/2021
Mexico/BCN-SEARCH-105360/2021
Mexico/BCN-SEARCH-105344/2021
Mexico/CHH-SEARCH-105368/2021
Mexico/SO-SEARCH-105374/2021
Mexico/CHH-SEARCH-105353/2021
Mexico/SO-SEARCH-105381/2021
USA/FL-BPHL-9248/2021
USA/CA-SEARCH-105391/2021
USA/FL-BPHL-9256/2021
USA/FL-BPHL-9255/2021
USA/FL-BPHL-9295/2021
USA/FL-BPHL-9290/2021
USA/FL-BPHL-9286/2021
USA/FL-BPHL-9292/2021
USA/FL-BPHL-9299/2021
USA/FL-BPHL-9319/2021
USA/FL-BPHL-9316/2021
USA/FL-BPHL-9317/2021
USA/FL-BPHL-9300/2021
USA/FL-BPHL-9275/2021
USA/FL-BPHL-9318/2021
USA/FL-BPHL-9321/2021
USA/FL-BPHL-9320/2021
USA/FL-BPHL-10298/2021
USA/MS-MSPHL-0010/2021
USA/FL-BPHL-10301/2021
USA/FL-BPHL-9322/2021
USA/FL-BPHL-10299/2021
USA/FL-BPHL-10857/2021
USA/MS-MSPHL-0014/2021
USA/FL-BPHL-9390/2021
USA/FL-BPHL-10300/2021
USA/FL-BPHL-10859/2021
USA/FL-BPHL-10860/2021
USA/FL-BPHL-11587/2021
USA/MS-MSPHL-0001/2021
USA/FL-BPHL-10862/2021
USA/FL-BPHL-10858/2021
USA/FL-BPHL-10864/2021
USA/FL-BPHL-11595/2021
USA/FL-BPHL-10863/2021
USA/FL-BPHL-11649/2021
USA/FL-BPHL-11646/2021
USA/FL-BPHL-11653/2021
USA/FL-BPHL-11655/2021
USA/FL-BPHL-11647/2021
USA/FL-CDC-STM-000609878/2021
MEX/ROO_1590/2021
MEX/NLE_1666/2021
USA/PA-CDC-STM-000704925/2021
MEX/YUC_1562/2021
USA/LA-CDC-STM-000704917/2021
USA/CA-CDC-STM-000704933/2021
USA/FL-BPHL-11654/2021
USA/FL-CDC-STM-000704803/2021
USA/AK-PHL9856/2021
USA/NC-CDC-STM-000704957/2021
USA/FL-CDC-STM-000704804/2021
USA/FL-CDC-STM-000704965/2021
USA/FL-CDC-STM-000704949/2021
USA/FL-BPHL-10861/2021
USA/FL-CDC-STM-000704902/2021
USA/FL-CDC-STM-000704910/2021
USA/TX-CDC-STM-000704981/2021
USA/LA-CDC-STM-000704989/2021
USA/FL-CDC-STM-000704918/2021
USA/FL-CDC-STM-000704942/2021
USA/PA-CDC-STM-000704958/2021
USA/FL-CDC-STM-000704974/2021
USA/FL-CDC-STM-000704950/2021
USA/AZ-CDC-STM-000704934/2021
USA/FL-CDC-STM-000704909/2021
USA/TX-CDC-STM-000704966/2021
USA/FL-CDC-STM-000704903/2021
USA/LA-CDC-STM-000704982/2021
USA/FL-CDC-STM-000704990/2021
USA/WA-CDC-STM-000704927/2021
USA/IN-CDC-STM-000704911/2021
USA/FL-CDC-STM-000704919/2021
USA/FL-CDC-STM-000704967/2021
USA/LA-CDC-STM-000704983/2021
USA/IL-CDC-STM-000704943/2021
USA/FL-CDC-STM-000704904/2021
USA/FL-CDC-STM-000704959/2021
USA/IN-CDC-STM-000704951/2021
USA/TX-CDC-STM-000704935/2021
USA/MA-CDC-STM-000704991/2021
USA/TX-CDC-STM-000704975/2021
USA/FL-CDC-STM-000704912/2021
USA/FL-CDC-STM-000704928/2021
USA/FL-CDC-STM-000704920/2021
USA/FL-CDC-STM-000704960/2021
USA/FL-CDC-STM-000704944/2021
USA/PA-CDC-STM-000704968/2021
USA/FL-CDC-STM-000704952/2021
USA/LA-CDC-STM-000704984/2021
USA/CA-CDC-STM-000704905/2021
USA/FL-CDC-STM-000704913/2021
USA/FL-CDC-STM-000704921/2021
USA/FL-CDC-STM-000704937/2021
USA/FL-CDC-STM-000704945/2021
USA/FL-CDC-STM-000704929/2021
USA/FL-CDC-STM-000704969/2021
USA/FL-CDC-STM-000704914/2021
USA/FL-CDC-STM-000704977/2021
USA/FL-CDC-STM-000704985/2021
USA/AZ-CDC-STM-000704906/2021
USA/GA-CDC-STM-000704922/2021
USA/FL-CDC-STM-000704938/2021
USA/PA-CDC-STM-000704930/2021
USA/FL-CDC-STM-000704978/2021
USA/IN-CDC-STM-000704970/2021
USA/FL-CDC-STM-000704946/2021
USA/CA-CDC-STM-000704907/2021
USA/IN-CDC-STM-000704915/2021
USA/FL-CDC-STM-000704954/2021
USA/FL-CDC-STM-000704947/2021
USA/AZ-CDC-STM-000704923/2021
USA/MN-CDC-STM-000704931/2021
USA/TX-CDC-STM-000704963/2021
USA/FL-CDC-STM-000704979/2021
USA/FL-CDC-STM-000704955/2021
USA/FL-CDC-STM-000704939/2021
USA/FL-CDC-STM-000704971/2021
USA/LA-CDC-STM-000704987/2021
USA/GA-CDC-STM-000704916/2021
USA/GA-CDC-STM-000704932/2021
USA/TX-CDC-STM-000704986/2021
USA/FL-CDC-STM-000704908/2021
USA/FL-CDC-STM-000704940/2021
USA/FL-CDC-STM-000704964/2021
USA/FL-CDC-STM-000704972/2021
USA/FL-CDC-STM-000704948/2021
USA/FL-CDC-STM-000704980/2021
USA/TX-CDC-STM-000704924/2021
USA/LA-CDC-STM-000704988/2021
USA/CA-CDC-STM-000705081/2021
USA/AZ-CDC-STM-000705067/2021
USA/AZ-CDC-STM-000705069/2021
USA/AZ-CDC-STM-000705068/2021
USA/AZ-CDC-STM-000705066/2021
USA/AZ-CDC-STM-000705071/2021
USA/CA-CDC-STM-000705070/2021
USA/GA-CDC-STM-000705065/2021
USA/CA-CDC-STM-000705149/2021
USA/AZ-CDC-STM-000705072/2021
USA/FL-CDC-STM-000705126/2021
USA/FL-CDC-STM-000705125/2021
USA/FL-CDC-STM-000705157/2021
USA/CA-CDC-STM-000705150/2021
USA/FL-CDC-STM-000705119/2021
USA/GA-CDC-STM-000705158/2021
USA/IN-CDC-STM-000705128/2021
USA/FL-CDC-STM-000705152/2021
USA/TX-CDC-STM-000705159/2021
USA/TX-CDC-STM-000705160/2021
USA/IN-CDC-STM-000705129/2021
USA/TX-CDC-STM-000705153/2021
USA/FL-CDC-STM-000705162/2021
USA/CA-CDC-STM-000705121/2021
USA/FL-CDC-STM-000705161/2021
USA/FL-CDC-STM-000705130/2021
USA/AZ-CDC-STM-000705154/2021
USA/IN-CDC-STM-000705123/2021
USA/GA-CDC-STM-000705120/2021
USA/TX-CDC-STM-000705155/2021
USA/CA-CDC-STM-000705147/2021
USA/FL-CDC-STM-000705132/2021
USA/IN-CDC-STM-000705124/2021
USA/AZ-CDC-STM-000705148/2021
USA/FL-CDC-STM-000705164/2021
USA/CA-CDC-STM-000705290/2021
USA/CA-CDC-STM-000705291/2021
USA/FL-CDC-STM-000705284/2021
USA/FL-CDC-STM-000705163/2021
USA/FL-CDC-STM-000705285/2021
USA/FL-CDC-STM-000705289/2021
USA/FL-CDC-STM-000705292/2021
USA/GA-CDC-STM-000705286/2021
USA/FL-CDC-STM-000705287/2021
USA/FL-CDC-STM-000705288/2021
USA/FL-CDC-STM-000705295/2021
USA/FL-CDC-STM-000705303/2021
USA/IN-CDC-STM-000705349/2021
USA/FL-CDC-STM-000705351/2021
USA/FL-CDC-STM-000705350/2021
USA/FL-CDC-STM-000705433/2021
USA/CA-CDC-STM-000705348/2021
USA/FL-CDC-STM-000705352/2021
USA/TX-CDC-STM-000705293/2021
USA/FL-CDC-STM-000705354/2021
USA/FL-CDC-STM-000705466/2021
USA/FL-CDC-STM-000705449/2021
USA/FL-CDC-STM-000705451/2021
USA/FL-CDC-STM-000705442/2021
USA/FL-CDC-STM-000705131/2021
USA/FL-CDC-STM-000705434/2021
USA/FL-CDC-STM-000705444/2021
USA/FL-CDC-STM-000705435/2021
USA/PA-CDC-STM-000705467/2021
USA/FL-CDC-STM-000705468/2021
USA/PA-CDC-STM-000705469/2021
USA/FL-CDC-STM-000705445/2021
USA/FL-CDC-STM-000705470/2021
USA/FL-CDC-STM-000705446/2021
USA/FL-CDC-STM-000705439/2021
USA/FL-CDC-STM-000705455/2021
USA/IN-CDC-STM-000705437/2021
USA/GA-CDC-STM-000705440/2021
USA/FL-CDC-STM-000705448/2021
USA/PA-CDC-STM-000705456/2021
USA/FL-CDC-STM-000705465/2021
USA/FL-BPHL-13443/2021
USA/FL-CDC-STM-000705463/2021
USA/FL-CDC-STM-000705438/2021
USA/TN-VUMC-001316/2021
Switzerland/LU-UZH-IMV-3ba4b8bc/2021
Switzerland/ZH-UZH-IMV-3ba4b86a/2021
Switzerland/LU-UZH-IMV-3ba4b8b8/2021
Switzerland/LU-UZH-IMV-3ba4b8ba/2021
England/ALDP-180E896/2021
England/ALDP-180E41A/2021
England/ALDP-180E5BD/2021
England/HSLL-1802179/2021
England/ALDP-180E526/2021
England/ALDP-180E5AE/2021
England/ALDP-180E720/2021
England/HSLL-180212E/2021
England/HSLL-1802100/2021
England/HSLL-180216A/2021
England/HSLL-180214C/2021
England/HSLL-18020F4/2021
England/HSLL-180215B/2021
England/HSLL-18020E5/2021
England/HSLL-180211F/2021
England/HSLL-180213D/2021
England/HSLL-18021E2/2021
England/HSLL-1802197/2021
England/HSLL-18021D3/2021
England/HSLL-18021B5/2021
England/HSLL-18021C4/2021
England/HSLL-18021A6/2021
England/HSLL-18021F1/2021
England/HSLL-180223A/2021
England/HSLL-1802188/2021
England/HSLL-1802249/2021
England/HSLL-18022FE/2021
England/HSLL-18022B2/2021
England/HSLL-18022A3/2021
England/HSLL-18022D0/2021
England/HSLL-180230A/2021
England/HSLL-18022EF/2021
England/HSLL-1802346/2021
England/HSLL-1802267/2021
England/HSLL-1802328/2021
England/HSLL-1802276/2021
England/HSLL-1802319/2021
England/HSLL-1802337/2021
England/HSLL-1802285/2021
England/HSLL-18022C1/2021
England/HSLL-1802258/2021
England/HSLL-1802364/2021
England/HSLL-1802294/2021
England/HSLL-1802355/2021
England/HSLL-1802391/2021
England/HSLL-1802382/2021
England/HSLL-18023A0/2021
England/HSLL-1802373/2021
England/HSLL-18023BF/2021
England/HSLL-18023CE/2021
England/HSLL-18023EC/2021
England/HSLL-18023FB/2021
England/HSLL-1802407/2021
England/PLYM-17ED342/2021
England/HSLL-18023DD/2021
England/PLYM-17ED37F/2021
England/HSLL-17F7B4D/2021
England/PLYM-17ED70A/2021
England/HSLL-17F7A13/2021
England/PLYM-17ED236/2021
England/PLYM-17ED263/2021
England/HSLL-17F76A6/2021
England/PLYM-17ED209/2021
England/PLYM-17ED2CD/2021
England/PLYM-17ED227/2021
England/PLYM-17ED2FA/2021
England/PLYM-17ED272/2021
England/PLYM-17ED324/2021
England/PLYM-17ED306/2021
England/PLYM-17ED360/2021
England/PLYM-17ED315/2021
England/HSLL-17F7828/2021
England/PLYM-17ED2DC/2021
England/PLYM-17ED2AF/2021
England/PLYM-17ED3E8/2021
England/PLYM-17ED3CA/2021
England/PLYM-17ED3BB/2021
England/PLYM-17ED403/2021
England/PLYM-17ED38E/2021
England/PLYM-17ED3AC/2021
England/PLYM-17ED3D9/2021
England/PLYM-17ED421/2021
England/PLYM-17ED47C/2021
England/PLYM-17ED49A/2021
England/PLYM-17ED54C/2021
England/PLYM-17ED53D/2021
England/PLYM-17ED46D/2021
England/PLYM-17ED4C7/2021
England/PLYM-17ED500/2021
England/PLYM-17ED5B5/2021
England/PLYM-17ED4D6/2021
England/PLYM-17ED5A6/2021
England/PLYM-17ED597/2021
England/PLYM-17ED588/2021
England/PLYM-17ED579/2021
England/PLYM-17ED5C4/2021
England/PLYM-17ED685/2021
England/PLYM-17ED51F/2021
England/PLYM-17ED658/2021
England/PLYM-17ED676/2021
England/PLYM-17ED60D/2021
England/PLYM-17ED63A/2021
England/PLYM-17ED694/2021
England/PLYM-17ED6D0/2021
England/PLYM-17ED6FE/2021
England/PLYM-17ED755/2021
England/PLYM-17ED764/2021
England/PLYM-17ED746/2021
England/PLYM-17ED7BF/2021
England/PLYM-17ED782/2021
England/PLYM-17ED773/2021
England/PLYM-17ED7CE/2021
England/HSLL-17F76C4/2021
England/HSLL-17F76E2/2021
England/HSLL-17F772B/2021
England/HSLL-17F773A/2021
England/HSLL-17F7758/2021
England/HSLL-17F7882/2021
England/HSLL-17F771C/2021
England/HSLL-17F78A0/2021
England/HSLL-17F77B2/2021
England/HSLL-17F7749/2021
England/HSLL-17F7794/2021
England/HSLL-17F7837/2021
England/HSLL-17F7891/2021
England/HSLL-17F7846/2021
England/HSLL-17F77A3/2021
England/HSLL-17F7767/2021
England/HSLL-17F78DD/2021
England/HSLL-17F7916/2021
England/HSLL-17F7864/2021
England/HSLL-17F77EF/2021
England/HSLL-17F78EC/2021
England/HSLL-17F79AD/2021
England/HSLL-17F7952/2021
England/HSLL-17F7907/2021
England/HSLL-17F7934/2021
England/HSLL-17F799E/2021
England/HSLL-17F78FB/2021
England/HSLL-17F7943/2021
England/HSLL-17F7AF5/2021
England/HSLL-17F7A5F/2021
England/HSLL-17F7AE6/2021
England/HSLL-17F79E9/2021
England/HSLL-17F7A9B/2021
England/HSLL-17F7AC8/2021
England/HSLL-17F7A6E/2021
England/HSLL-17F79F8/2021
England/HSLL-17F7A8C/2021
England/HSLL-17F7A22/2021
England/HSLL-17F7A31/2021
England/HSLL-17F7AD7/2021
England/HSLL-17F7AB9/2021
England/HSLL-17F7A04/2021
England/HSLL-17F7A40/2021
England/HSLL-17F7B3E/2021
England/HSLL-17F7B98/2021
England/HSLL-17F7BC5/2021
England/HSLL-17F7BD4/2021
England/HSLL-17F7BB6/2021
England/HSLL-17F7B89/2021
England/HSLL-17F7BA7/2021
England/HSLL-17F7B6B/2021
England/HSLL-17F7C4A/2021
England/HSLL-17F7C1D/2021
England/HSLL-17F7BE3/2021
England/HSLL-17F7B2F/2021
England/HSLL-17F7C3B/2021
England/MILK-17F6EAF/2021
England/HSLL-17F7BF2/2021
England/MILK-17F9A4E/2021
England/HSLL-17F7C59/2021
England/MILK-17F9CC0/2021
England/MILK-17F9ECA/2021
England/HSLL-17F7819/2021
England/MILK-17F9F12/2021
England/ALDP-17FA46D/2021
England/HSLL-17F7873/2021
England/HSLL-17F76F1/2021
England/HSLL-17F7688/2021
England/HSLL-17F7697/2021
England/HSLL-17F7776/2021
England/HSLL-17F780A/2021
England/HSLL-17F7855/2021
England/HSLL-17F77D0/2021
England/HSLL-17F76B5/2021
England/HSLL-17F78CE/2021
England/HSLL-17F7B7A/2021
England/HSLL-17F7B10/2021
England/HSLL-17F79BC/2021
England/HSLL-17F7961/2021
England/HSLL-17F7B01/2021
England/HSLL-17F7925/2021
England/HSLL-17F7AAA/2021
England/HSLL-17F7C2C/2021
England/MILK-17F89D9/2021
England/HSLL-17F7970/2021
England/MILK-17F8BF1/2021
England/MILK-17F9B5A/2021
England/MILK-17F8D73/2021
England/MILK-17F8D19/2021
England/MILK-17F9D18/2021
England/MILK-17EC1EF/2021
England/MILK-17EC1FE/2021
England/MILK-17EC264/2021
England/MILK-17EC0B5/2021
England/MILK-17EC4E6/2021
England/MILK-17EC1A3/2021
England/MILK-17EC0F1/2021
England/MILK-17EC3CB/2021
England/MILK-17EC4F5/2021
England/MILK-17EC4C8/2021
England/MILK-17EDCA1/2021
England/MILK-17EDA01/2021
England/MILK-17EDA98/2021
England/MILK-17ED8BC/2021
England/MILK-17EDC38/2021
England/MILK-17EDBC2/2021
England/MILK-17EDCED/2021
England/MILK-17ED9D7/2021
England/MILK-17ED99B/2021
England/MILK-17EC088/2021
England/MILK-17F8B88/2021
England/MILK-17EDDAE/2021
England/MILK-17EC079/2021
England/MILK-17EC0A6/2021
England/MILK-17EC10D/2021
England/MILK-17EC12B/2021
England/MILK-17EC0C4/2021
England/MILK-17EC0E2/2021
England/MILK-17EC149/2021
England/MILK-17EC158/2021
England/MILK-17EC167/2021
England/MILK-17EC1B2/2021
England/MILK-17EC185/2021
England/MILK-17EC176/2021
England/MILK-17EC20A/2021
England/MILK-17EC219/2021
England/MILK-17EC1C1/2021
England/MILK-17EC1D0/2021
England/MILK-17EC282/2021
England/MILK-17EC194/2021
England/MILK-17EC228/2021
England/MILK-17EC2DD/2021
England/MILK-17EC291/2021
England/MILK-17EC316/2021
England/MILK-17EC237/2021
England/MILK-17EC307/2021
England/MILK-17EC352/2021
England/MILK-17EC2BF/2021
England/MILK-17EC334/2021
England/MILK-17EC370/2021
England/MILK-17EC343/2021
England/MILK-17EC38F/2021
England/MILK-17F88AF/2021
England/MILK-17EC39E/2021
England/MILK-17EC361/2021
England/MILK-17EC3DA/2021
England/MILK-17EC3AD/2021
England/MILK-17EC404/2021
England/MILK-17EC3BC/2021
England/MILK-17EC45F/2021
England/MILK-17EC49B/2021
England/MILK-17EC3E9/2021
England/MILK-17EC431/2021
England/MILK-17EC413/2021
England/MILK-17EC325/2021
England/MILK-17EC47D/2021
England/MILK-17EC48C/2021
England/MILK-17EC4B9/2021
England/MILK-17EC53E/2021
England/MILK-17EC4D7/2021
England/MILK-17EC510/2021
England/MILK-17EC55C/2021
England/MILK-17EC501/2021
England/MILK-17EC56B/2021
England/MILK-17EC5A7/2021
England/MILK-17EC5B6/2021
England/MILK-17EC598/2021
England/MILK-17EC57A/2021
England/MILK-17EC589/2021
England/MILK-17EC60E/2021
England/MILK-17EC5D4/2021
England/MILK-17EC5F2/2021
England/MILK-17ED7EC/2021
England/MILK-17EC62C/2021
England/MILK-17ED7FB/2021
England/MILK-17ED870/2021
England/MILK-17EC61D/2021
England/MILK-17ED825/2021
England/MILK-17ED8E9/2021
England/MILK-17ED8DA/2021
England/MILK-17ED807/2021
England/MILK-17ED8CB/2021
England/MILK-17ED861/2021
England/MILK-17ED88F/2021
England/MILK-17ED8AD/2021
England/MILK-17ED922/2021
England/MILK-17ED8F8/2021
England/MILK-17ED931/2021
England/MILK-17ED913/2021
England/MILK-17ED95F/2021
England/MILK-17ED940/2021
England/MILK-17ED904/2021
England/MILK-17ED9C8/2021
England/MILK-17ED9F5/2021
England/MILK-17ED9E6/2021
England/MILK-17ED9B9/2021
England/MILK-17EDA10/2021
England/MILK-17ED97D/2021
England/MILK-17ED96E/2021
England/MILK-17EDA7A/2021
England/MILK-17EDA2F/2021
England/MILK-17ED9AA/2021
England/MILK-17EDA6B/2021
England/MILK-17EDA3E/2021
England/MILK-17EDAB6/2021
England/MILK-17EDAC5/2021
England/MILK-17EDA5C/2021
England/MILK-17EDAE3/2021
England/MILK-17EDA4D/2021
England/MILK-17EDB0E/2021
England/MILK-17EDAA7/2021
England/MILK-17EDB4A/2021
England/MILK-17EDB1D/2021
England/MILK-17EDB77/2021
England/MILK-17EDBA4/2021
England/MILK-17EDBFF/2021
England/MILK-17EDB59/2021
England/MILK-17EDB86/2021
England/MILK-17EDBD1/2021
England/MILK-17EDB95/2021
England/MILK-17EDC29/2021
England/MILK-17EDC47/2021
England/MILK-17EDC0B/2021
England/MILK-17EDC83/2021
England/MILK-17EDC65/2021
England/MILK-17EDC92/2021
England/MILK-17EDC56/2021
England/MILK-17EDD26/2021
England/MILK-17EDD08/2021
England/MILK-17EDD17/2021
England/MILK-17EDD44/2021
England/MILK-17EDD53/2021
England/MILK-17EDCDE/2021
England/MILK-17EDCB0/2021
England/MILK-17EDD71/2021
England/MILK-17EDD62/2021
England/MILK-17EDD9F/2021
England/MILK-17EDD80/2021
England/QEUH-17F4FDB/2021
England/MILK-17EDDBD/2021
England/QEUH-17F514D/2021
England/QEUH-17F4E29/2021
England/QEUH-17F5040/2021
England/QEUH-17F50D7/2021
England/QEUH-17F52A4/2021
England/QEUH-17EC70B/2021
England/QEUH-17EC8DB/2021
England/QEUH-17EC6A4/2021
England/QEUH-17F60A9/2021
England/QEUH-17F607C/2021
England/QEUH-17EC6E0/2021
England/QEUH-17F62B2/2021
England/QEUH-17EC6B3/2021
England/QEUH-17ECB96/2021
England/QEUH-17ECBE1/2021
England/QEUH-17EC99C/2021
England/QEUH-17F6285/2021
England/QEUH-17ECB2D/2021
England/QEUH-17EC6D1/2021
England/QEUH-17F6373/2021
England/QEUH-17ECAE4/2021
England/QEUH-17EB1E0/2021
England/QEUH-17F60D6/2021
England/QEUH-17F5FAD/2021
England/QEUH-17F6425/2021
England/QEUH-17EC695/2021
England/QEUH-17ECAF3/2021
England/QEUH-17F6434/2021
England/QEUH-17F6328/2021
England/QEUH-17ECB87/2021
England/QEUH-17EC64A/2021
England/QEUH-17ECBD2/2021
England/QEUH-17F6100/2021
England/QEUH-17F620D/2021
England/MILK-17E65BC/2021
England/QEUH-17EC905/2021
England/MILK-17E666E/2021
England/MILK-17E63B2/2021
England/MILK-17E6534/2021
England/MILK-17E6613/2021
England/MILK-17E668C/2021
England/MILK-17E62A6/2021
England/MILK-17E65E9/2021
England/MILK-17E62E2/2021
England/MILK-17E674D/2021
England/MILK-17E62D3/2021
England/MILK-17E6604/2021
England/MILK-17E632B/2021
England/MILK-17E6525/2021
England/MILK-17E6631/2021
England/MILK-17E675C/2021
England/MILK-17E62B5/2021
England/MILK-17E66E6/2021
England/MILK-17E6473/2021
England/MILK-17E6507/2021
England/MILK-17E6437/2021
England/MILK-17E6482/2021
England/MILK-17E672F/2021
England/MILK-17E659E/2021
England/MILK-17E6394/2021
England/MILK-17E665F/2021
England/MILK-17EAC68/2021
England/MILK-17E6367/2021
England/MILK-17EA9CB/2021
England/MILK-17E6798/2021
England/MILK-17EA9E9/2021
England/MILK-17EA99E/2021
England/MILK-17EAE17/2021
England/MILK-17EAE08/2021
England/MILK-17EA9DA/2021
England/MILK-17E67E3/2021
England/MILK-17EABF2/2021
England/MILK-17EAD92/2021
England/MILK-17EA970/2021
England/MILK-17EAA22/2021
England/MILK-17EACB3/2021
England/MILK-17EAA7D/2021
England/MILK-17E67A7/2021
England/MILK-17EADED/2021
England/MILK-17EAA9B/2021
England/MILK-17EADCF/2021
England/MILK-17EAC59/2021
England/MILK-17EACC2/2021
England/MILK-17EAB5C/2021
England/MILK-17EADFC/2021
England/MILK-17EAC86/2021
England/MILK-17EAAE6/2021
England/PLYM-17E3458/2021
England/MILK-17EA961/2021
England/MILK-17EABA7/2021
England/PLYM-17E33D3/2021
England/MILK-17EAD29/2021
England/MILK-17EACA4/2021
England/MILK-17EA9BC/2021
England/MILK-17EAC3B/2021
England/MILK-17EAA8C/2021
England/MILK-17EAAF5/2021
England/MILK-17EA952/2021
England/PLYM-17E33E2/2021
England/MILK-17EAC4A/2021
England/MILK-17EAD0B/2021
England/MILK-17EAB2F/2021
England/MILK-17EABD4/2021
England/MILK-17EAD56/2021
England/MILK-17EAA5F/2021
England/PLYM-17E3449/2021
England/MILK-17E682C/2021
England/PLYM-17E3740/2021
England/PLYM-17E37F5/2021
England/PLYM-17E3616/2021
England/PLYM-17E3573/2021
England/MILK-17EAEBD/2021
England/PLYM-17E37E6/2021
England/PLYM-17E3661/2021
England/PLYM-17E350A/2021
England/PLYM-17E368F/2021
England/PLYM-17E382F/2021
England/PLYM-17E3722/2021
England/PLYM-17E375F/2021
England/PLYM-17E3537/2021
England/PLYM-17E3731/2021
England/PLYM-17E385C/2021
England/PLYM-17E3494/2021
England/PLYM-17E3652/2021
England/PLYM-17E34A3/2021
England/PLYM-17E3889/2021
England/PLYM-17E386B/2021
England/PLYM-17E34D0/2021
England/PLYM-17E38B6/2021
England/PLYM-17E34EF/2021
England/PLYM-17E35FB/2021
England/PLYM-17E3704/2021
England/PLYM-17E3607/2021
England/PLYM-17E3634/2021
England/PLYM-17E38E3/2021
England/PLYM-17E38A7/2021
England/PLYM-17E3801/2021
England/PLYM-17E3519/2021
England/PLYM-17E34C1/2021
England/QEUH-17EC8AE/2021
England/QEUH-17EC853/2021
England/QEUH-17EC808/2021
England/QEUH-17EC9AB/2021
England/QEUH-17EC774/2021
England/QEUH-17EC950/2021
England/QEUH-17EC817/2021
England/QEUH-17EB292/2021
England/PLYM-17E38F2/2021
England/QEUH-17E805F/2021
England/QEUH-17EC98D/2021
England/QEUH-17ECB0F/2021
England/QEUH-17ECA5D/2021
England/QEUH-17E857E/2021
England/QEUH-17EC871/2021
England/QEUH-17E8259/2021
England/QEUH-17E830B/2021
England/QEUH-17EC738/2021
England/QEUH-17EC835/2021
England/QEUH-17EC862/2021
England/QEUH-17E831A/2021
England/QEUH-17EC9E7/2021
England/QEUH-17EC97E/2021
England/QEUH-17E8435/2021
England/QEUH-17EC914/2021
England/QEUH-17EAFAB/2021
England/QEUH-17EC765/2021
England/QEUH-17EC783/2021
England/QEUH-17EC7A1/2021
England/QEUH-17EB010/2021
England/QEUH-17ECAB7/2021
England/QEUH-17ECAD5/2021
England/QEUH-17EC9D8/2021
England/QEUH-17EC71A/2021
England/QEUH-17F6382/2021
England/QEUH-17ECC0C/2021
England/QEUH-17F62FE/2021
England/QEUH-17ECC1B/2021
England/QEUH-17ECBF0/2021
England/QEUH-17F63EC/2021
England/QEUH-17ECB3C/2021
England/QEUH-17F60B8/2021
England/QEUH-17F6319/2021
England/QEUH-17F5F52/2021
England/QEUH-17F6346/2021
England/QEUH-17F615B/2021
England/QEUH-17F5F9E/2021
England/QEUH-17F612E/2021
England/QEUH-17F60C7/2021
England/QEUH-17F6470/2021
England/QEUH-17F621C/2021
England/QEUH-17F63CE/2021
England/QEUH-17ECB1E/2021
England/QEUH-17F64CB/2021
England/QEUH-17F63DD/2021
England/QEUH-17F61D3/2021
England/QEUH-17F5F8F/2021
England/QEUH-17F6416/2021
England/QEUH-17F6294/2021
England/QEUH-17F6391/2021
England/QEUH-17F61B5/2021
England/ALDP-180C50A/2021
England/QEUH-17F6452/2021
England/ALDP-180C537/2021
England/ALDP-180D5AF/2021
England/MILK-17E6288/2021
England/ALDP-180D17E/2021
England/MILK-17E64CE/2021
England/MILK-17E6419/2021
England/MILK-17E6297/2021
England/MILK-17E6570/2021
England/MILK-17E630D/2021
England/MILK-17E631C/2021
England/MILK-17E6516/2021
England/MILK-17E64DD/2021
England/MILK-17E64BF/2021
England/MILK-17E6552/2021
England/MILK-17E6358/2021
England/MILK-17E6561/2021
England/ALDP-180D448/2021
England/MILK-17E6376/2021
England/MILK-17E658F/2021
England/MILK-17E63D0/2021
England/MILK-17E6543/2021
England/MILK-17E6279/2021
England/MILK-17E626A/2021
England/MILK-17E640A/2021
England/MILK-17E64FB/2021
England/MILK-17EABB6/2021
England/MILK-17EABC5/2021
England/MILK-17EABE3/2021
England/MILK-17EAB7A/2021
England/MILK-17EA925/2021
England/MILK-17EAB01/2021
England/MILK-17EAB4D/2021
England/MILK-17EAB89/2021
England/MILK-17E6701/2021
England/MILK-17EAB10/2021
England/MILK-17E677A/2021
England/MILK-17E667D/2021
England/MILK-17EAA13/2021
England/MILK-17EAC0E/2021
England/MILK-17EAAB9/2021
England/MILK-17EAB6B/2021
England/MILK-17E66C8/2021
England/MILK-17EA9AD/2021
England/MILK-17EAA6E/2021
England/MILK-17E67C5/2021
England/MILK-17EA9F8/2021
England/MILK-17E65CB/2021
England/MILK-17EAA31/2021
England/MILK-17E67B6/2021
England/MILK-17E67F2/2021
England/MILK-17E683B/2021
England/MILK-17EA916/2021
England/MILK-17EAA40/2021
England/MILK-17E67D4/2021
England/MILK-17EAA04/2021
England/MILK-17E66F5/2021
England/MILK-17EA934/2021
England/MILK-17E673E/2021
England/MILK-17EAAC8/2021
England/MILK-17E66AA/2021
England/MILK-17E6622/2021
England/MILK-17EAAD7/2021
England/MILK-17EA8EC/2021
England/MILK-17EA943/2021
England/MILK-17E6640/2021
England/MILK-17EA907/2021
England/MILK-17EA98F/2021
England/MILK-17EADDE/2021
England/MILK-17EAE26/2021
England/MILK-17EAC2C/2021
England/PLYM-17E336A/2021
England/MILK-17EAD38/2021
England/MILK-17EADB0/2021
England/MILK-17EADA1/2021
England/MILK-17EAE35/2021
England/MILK-17EACE0/2021
England/MILK-17EAC77/2021
England/MILK-17EACD1/2021
England/MILK-17EAD74/2021
England/MILK-17EAE9F/2021
England/MILK-17EAD47/2021
England/MILK-17EAD83/2021
England/PLYM-17E3591/2021
England/PLYM-17E3625/2021
England/PLYM-17E35BF/2021
England/PLYM-17E35A0/2021
England/MILK-17EAE62/2021
England/PLYM-17E34FE/2021
England/PLYM-17E35DD/2021
England/PLYM-17E3582/2021
England/PLYM-17E33A6/2021
England/PLYM-17E343A/2021
England/PLYM-17E34B2/2021
England/PLYM-17E3555/2021
England/PLYM-17E342B/2021
England/PLYM-17E35EC/2021
England/PLYM-17E3476/2021
England/PLYM-17E3397/2021
England/PLYM-17E3528/2021
England/PLYM-17E33F1/2021
England/PLYM-17E3898/2021
England/PLYM-17E35CE/2021
England/PLYM-17E3643/2021
England/PLYM-17E37B9/2021
England/PLYM-17E37AA/2021
England/PLYM-17E36DA/2021
England/PLYM-17E38C5/2021
England/PLYM-180CCAB/2021
England/QEUH-17E806E/2021
England/PLYM-17E3810/2021
England/PLYM-17E37C8/2021
England/PLYM-17E3670/2021
England/PLYM-17E391D/2021
England/PLYM-17E379B/2021
England/PLYM-17E38D4/2021
England/PLYM-17E36BC/2021
England/PLYM-17E37D7/2021
England/PLYM-17E383E/2021
England/PLYM-17E3713/2021
England/PLYM-17E377D/2021
England/PLYM-180D0EA/2021
England/PLYM-17E393B/2021
England/PLYM-17E384D/2021
England/QEUH-17E8392/2021
England/QEUH-17E816B/2021
England/QEUH-17E8329/2021
England/ALDP-180C106/2021
England/ALDP-180C212/2021
England/ALDP-180C17F/2021
England/ALDP-180BFD0/2021
England/ALDP-180C009/2021
England/QEUH-17E8277/2021
England/ALDP-180BFA3/2021
England/ALDP-180C25E/2021
England/ALDP-180C458/2021
England/ALDP-180D2C6/2021
England/ALDP-180D28A/2021
England/ALDP-180D19C/2021
England/ALDP-180D16F/2021
England/ALDP-180D40C/2021
England/ALDP-180C4A3/2021
England/ALDP-180C467/2021
England/ALDP-180D5BE/2021
England/ALDP-180D660/2021
England/MILK-180C607/2021
England/MILK-180C986/2021
England/ALDP-180D615/2021
England/PLYM-180CFEE/2021
England/PLYM-180CEE1/2021
England/BRBR-181AD7A/2021
England/BRBR-181ACF5/2021
England/ALDP-1813AE3/2021
England/BRBR-181AF56/2021
England/ALDP-180C555/2021
England/BRBR-181AD01/2021
England/ALDP-180D4C0/2021
England/BRBR-181AD89/2021
England/BRBR-181AC6E/2021
England/MILK-181F63E/2021
England/MILK-18180EC/2021
England/ALDP-181400E/2021
England/ALDP-1813E23/2021
England/ALDP-1813E9C/2021
England/ALDP-1813E05/2021
England/ALDP-1813C56/2021
England/ALDP-1813D80/2021
England/ALDP-1813C1A/2021
England/ALDP-1813F8A/2021
England/ALDP-1813C29/2021
England/ALDP-1813C47/2021
England/ALDP-181402C/2021
England/MILK-181F2FE/2021
England/HSLL-181EE19/2021
England/MILK-181F15B/2021
England/MILK-181F373/2021
England/MILK-181F2D0/2021
England/MILK-181F3FB/2021
England/MILK-181F188/2021
England/MILK-181F1B5/2021
England/ALDP-1813EBA/2021
England/ALDP-1813CB0/2021
England/HSLL-1800560/2021
England/HSLL-1800603/2021
England/HSLL-1800393/2021
England/ALDP-18140A4/2021
England/HSLL-1800612/2021
England/HSLL-1800630/2021
England/HSLL-18004DC/2021
England/ALDP-1813D35/2021
England/HSLL-1800621/2021
England/HSLL-1800524/2021
England/HSLL-18004AF/2021
England/HSLL-180066D/2021
England/ALDP-1813F02/2021
England/HSLL-180057F/2021
England/HSLL-1800490/2021
England/HSLL-18004FA/2021
England/HSLL-18003FD/2021
England/HSLL-180058E/2021
England/HSLL-18005CA/2021
England/ALDP-1813E14/2021
England/ALDP-1813BFF/2021
England/HSLL-18003B1/2021
England/HSLL-18004EB/2021
England/HSLL-1800463/2021
England/ALDP-1813D71/2021
England/HSLL-1800418/2021
England/HSLL-18008EF/2021
England/HSLL-1800779/2021
England/HSLL-1800867/2021
England/HSLL-1800885/2021
England/HSLL-1800858/2021
England/HSLL-18006E5/2021
England/HSLL-1800700/2021
England/HSLL-18007B5/2021
Scotland/HSLL-180076A/2021
England/HSLL-18007F1/2021
England/HSLL-18007C4/2021
England/HSLL-180075B/2021
England/HSLL-180080D/2021
England/HSLL-18006B8/2021
England/HSLL-180074C/2021
England/HSLL-180068B/2021
Scotland/QEUH-180124A/2021
Scotland/QEUH-18013CF/2021
England/HSLL-1800876/2021
England/ALDP-1800A25/2021
England/ALDP-1800BD7/2021
England/ALDP-1800AAD/2021
England/ALDP-1800D77/2021
England/HSLL-1800946/2021
England/HSLL-18008D0/2021
England/ALDP-1800C98/2021
England/HSLL-1800436/2021
England/HSLL-18005F7/2021
England/HSLL-18003C0/2021
England/HSLL-1800472/2021
England/HSLL-18008B2/2021
England/HSLL-18006C7/2021
England/HSLL-1800384/2021
England/HSLL-1800515/2021
England/HSLL-18007E2/2021
England/HSLL-18005D9/2021
England/HSLL-1800937/2021
England/HSLL-180059D/2021
England/HSLL-1800506/2021
England/HSLL-180081C/2021
England/HSLL-180071F/2021
England/HSLL-1800409/2021
England/HSLL-1800427/2021
England/HSLL-18004CD/2021
England/HSLL-18007A6/2021
England/HSLL-18005E8/2021
England/HSLL-180064F/2021
England/HSLL-18006F4/2021
England/HSLL-180072E/2021
England/HSLL-180083A/2021
England/HSLL-18008C1/2021
England/HSLL-18003A2/2021
England/HSLL-1800849/2021
England/HSLL-1800894/2021
England/HSLL-18004BE/2021
England/HSLL-18006A9/2021
England/HSLL-18008A3/2021
England/HSLL-1800551/2021
England/HSLL-18005AC/2021
England/HSLL-1800542/2021
England/HSLL-1800454/2021
England/HSLL-18003DF/2021
England/MILK-17FFEF1/2021
England/MILK-180009C/2021
England/HSLL-180082B/2021
England/MILK-17FFF58/2021
England/MILK-1800348/2021
England/MILK-17FFDF4/2021
England/MILK-18000AB/2021
England/MILK-18000C9/2021
England/MILK-18002B4/2021
England/MILK-18001F3/2021
England/MILK-180006F/2021
England/MILK-17FFDA9/2021
England/MILK-18001C6/2021
England/MILK-17FFF0D/2021
England/MILK-180023C/2021
England/MILK-17FF1DA/2021
England/MILK-1800357/2021
England/MILK-17FFF1C/2021
England/MILK-17FFDC7/2021
England/MILK-17FF046/2021
England/MILK-17FFE1F/2021
England/MILK-180022D/2021
Scotland/QEUH-17FF87B/2021
Scotland/QEUH-17FFC06/2021
England/QEUH-17FFCCA/2021
England/MILK-1800375/2021
Scotland/QEUH-1800F53/2021
England/ALDP-1800CE3/2021
England/ALDP-1800D86/2021
England/ALDP-1800D95/2021
England/ALDP-1800DA4/2021
England/ALDP-1800CF2/2021
England/ALDP-1800A8F/2021
England/ALDP-1800ACB/2021
England/ALDP-1800BF5/2021
England/ALDP-1800A52/2021
England/ALDP-1800CB6/2021
England/ALDP-1800A9E/2021
England/ALDP-1800D0E/2021
England/ALDP-1800A43/2021
Scotland/QEUH-18013B0/2021
England/ALDP-1800A34/2021
England/ALDP-1800C01/2021
England/ALDP-1800CA7/2021
England/ALDP-1800BB9/2021
England/ALDP-1800D3B/2021
England/ALDP-1800AE9/2021
England/ALDP-1800E92/2021
England/ALDP-1800BC8/2021
England/MILK-17FFEE2/2021
England/MILK-17FEFC2/2021
England/MILK-17FEFE0/2021
England/QEUH-17FFC15/2021
England/MILK-180403E/2021
England/MILK-1803FC9/2021
Scotland/QEUH-17FFC7F/2021
England/MILK-18040D4/2021
England/MILK-1804098/2021
England/MILK-1804371/2021
England/MILK-18041D1/2021
England/PLYM-180995C/2021
England/PLYM-18097CB/2021
England/PLYM-1809822/2021
England/MILK-18042ED/2021
England/PLYM-18099A7/2021
England/PLYM-1809A4A/2021
England/PLYM-18098E6/2021
England/PLYM-1809AFF/2021
England/PLYM-1809BDE/2021
England/MILK-180322A/2021
England/MILK-180303F/2021
England/MILK-1803F05/2021
England/MILK-1802DEE/2021
England/MILK-18030C6/2021
England/MILK-1802F7F/2021
England/QEUH-17FFBEB/2021
England/PLYM-1808155/2021
England/MILK-1804380/2021
England/PLYM-1808322/2021
England/PLYM-1809B65/2021
England/PLYM-1808313/2021
England/PLYM-1809682/2021
England/PLYM-1809A59/2021
England/PLYM-1808498/2021
England/PLYM-1809804/2021
England/PLYM-18096A0/2021
England/PLYM-18098D7/2021
England/PLYM-1809C26/2021
England/MILK-180315A/2021
England/MILK-1802DDF/2021
England/MILK-180320C/2021
England/MILK-18030F3/2021
England/MILK-1815DAC/2021
England/MILK-1802D66/2021
England/PLYM-180986E/2021
England/MILK-1815A5A/2021
England/PLYM-18096EC/2021
England/MILK-1815A78/2021
England/MILK-1802F06/2021
England/MILK-1815B57/2021
England/MILK-1815AB4/2021
England/MILK-1815A4B/2021
England/MILK-1815C09/2021
England/MILK-1802FBB/2021
England/PLYM-180828F/2021
England/MILK-1815D42/2021
England/MILK-1815D06/2021
England/MILK-1815D15/2021
England/MILK-1815D51/2021
England/MILK-1815AF0/2021
England/MILK-180321B/2021
England/MILK-1815CEB/2021
England/MILK-1815CCD/2021
England/MILK-181596C/2021
England/MILK-181586F/2021
England/MILK-1815B66/2021
England/MILK-181595D/2021
England/MILK-1815A3C/2021
England/MILK-1815B1B/2021
England/MILK-18159C6/2021
England/MILK-1815DBB/2021
England/MILK-1815911/2021
England/MILK-1815A87/2021
England/PLYM-180843E/2021
England/MILK-1815BC0/2021
England/MILK-1815D60/2021
England/MILK-1815BFD/2021
England/MILK-1815A1E/2021
England/MILK-1815BEE/2021
England/MILK-1815DE8/2021
England/MILK-181589C/2021
England/MILK-1815B0C/2021
England/MILK-1815AE1/2021
England/MILK-18158BA/2021
England/MILK-1815B48/2021
England/MILK-1815841/2021
England/MILK-1815C63/2021
England/MILK-181A721/2021
England/MILK-1815B93/2021
England/MILK-181597B/2021
England/MILK-1815A96/2021
England/MILK-181593F/2021
England/MILK-1815C45/2021
England/MILK-1815E03/2021
England/MILK-18158D8/2021
England/MILK-181598A/2021
England/MILK-1815D33/2021
England/MILK-1815C81/2021
England/MILK-1815B84/2021
England/MILK-1815A0F/2021
England/MILK-18158AB/2021
England/MILK-1815DCA/2021
England/MILK-1815B2A/2021
Scotland/MILK-1815BDF/2021
England/MILK-181588D/2021
England/MILK-1815C18/2021
England/MILK-181A8A6/2021
England/MILK-1815CBE/2021
England/MILK-181BF82/2021
England/MILK-181A5DC/2021
England/MILK-181A606/2021
England/MILK-18158F6/2021
England/MILK-18158E7/2021
England/MILK-18158C9/2021
England/MILK-1815D8E/2021
England/MILK-1815920/2021
England/MILK-18159B7/2021
England/MILK-1815A2D/2021
England/MILK-1815D9D/2021
England/MILK-1815C27/2021
England/MILK-1812950/2021
England/MILK-1812D45/2021
England/MILK-1815D24/2021
England/MILK-1815850/2021
England/MILK-181E70F/2021
England/ALDP-180B19E/2021
England/MILK-181E5D8/2021
England/QEUH-181355B/2021
England/ALDP-180B547/2021
England/MILK-181E8DF/2021
England/ALDP-1822331/2021
England/MILK-1812DEB/2021
England/MILK-1812A3F/2021
England/ALDP-1822146/2021
England/ALDP-18220B2/2021
England/ALDP-180B310/2021
England/ALDP-182200D/2021
England/ALDP-180B723/2021
England/ALDP-182246B/2021
England/ALDP-18222DA/2021
England/ALDP-180B34D/2021
England/ALDP-1822322/2021
England/ALDP-1822076/2021
England/PLYM-180ACDA/2021
England/ALDP-182236E/2021
England/PLYM-18214F3/2021
England/ALDP-1822085/2021
England/ALDP-1822049/2021
England/ALDP-182202B/2021
England/ALDP-1822173/2021
England/ALDP-18220FE/2021
England/ALDP-1822128/2021
England/ALDP-18220D0/2021
England/ALDP-1822137/2021
England/ALDP-1822164/2021
England/ALDP-182254A/2021
England/ALDP-1822094/2021
England/ALDP-18224E3/2021
England/ALDP-1822191/2021
England/ALDP-18223D7/2021
England/ALDP-18225C2/2021
England/ALDP-18221FB/2021
England/ALDP-1822498/2021
England/ALDP-182247A/2021
England/ALDP-18225A4/2021
England/ALDP-18222E9/2021
England/ALDP-18225D1/2021
England/ALDP-18222F8/2021
England/ALDP-18224A7/2021
England/ALDP-182244D/2021
England/ALDP-182228F/2021
England/ALDP-1822586/2021
England/ALDP-18224B6/2021
England/ALDP-1822313/2021
England/ALDP-1822410/2021
England/ALDP-18225B3/2021
England/ALDP-18221EC/2021
England/ALDP-1822234/2021
England/ALDP-18223B9/2021
England/ALDP-18220C1/2021
England/ALDP-18222AD/2021
England/ALDP-1822261/2021
England/ALDP-182243E/2021
England/PLYM-18214D5/2021
England/PLYM-18214E4/2021
England/PLYM-1821499/2021
England/ALDP-1822058/2021
England/ALDP-18272C6/2021
England/ALDP-1827299/2021
England/ALDP-1822207/2021
England/ALDP-1822595/2021
England/ALDP-1828562/2021
England/ALDP-1827387/2021
England/ALDP-1827563/2021
England/ALDP-1828580/2021
England/ALDP-18286BA/2021
England/ALDP-182866F/2021
England/ALDP-182840B/2021
England/ALDP-182868D/2021
England/ALDP-1828429/2021
England/ALDP-18274FD/2021
England/ALDP-1827545/2021
England/ALDP-18284CF/2021
England/ALDP-18285BD/2021
England/ALDP-1828544/2021
England/ALDP-1828438/2021
England/ALDP-1828526/2021
England/ALDP-182869C/2021
England/ALDP-1828553/2021
England/ALDP-1827642/2021
England/ALDP-182841A/2021
England/ALDP-1828641/2021
England/ALDP-1828508/2021
England/ALDP-18286C9/2021
England/ALDP-1828632/2021
England/ALDP-1827439/2021
England/ALDP-1828465/2021
England/ALDP-18284ED/2021
England/ALDP-182781F/2021
England/ALDP-18284DE/2021
England/ALDP-1828614/2021
England/ALDP-182867E/2021
England/ALDP-1827651/2021
England/ALDP-18284FC/2021
England/ALDP-18287B7/2021
England/ALDP-1828492/2021
England/ALDP-18289B1/2021
England/ALDP-18287A8/2021
England/ALDP-182880F/2021
England/ALDP-1828702/2021
England/ALDP-18283E0/2021
England/ALDP-18288F0/2021
England/ALDP-182885A/2021
England/ALDP-1828957/2021
England/ALDP-1828887/2021
England/ALDP-18288D2/2021
England/ALDP-1828896/2021
England/ALDP-1828975/2021
England/ALDP-182878A/2021
England/ALDP-18287F3/2021
England/ALDP-18286E7/2021
England/ALDP-18288C3/2021
England/ALDP-182891B/2021
England/ALDP-18288E1/2021
England/ALDP-1828720/2021
England/ALDP-18288B4/2021
England/ALDP-182876C/2021
England/ALDP-182892A/2021
England/ALDP-182881E/2021
England/ALDP-182875D/2021
England/ALDP-182730F/2021
England/ALDP-182882D/2021
England/ALDP-18273D2/2021
England/ALDP-18285CC/2021
England/ALDP-1828878/2021
England/ALDP-1827518/2021
England/ALDP-1828799/2021
England/ALDP-18274B1/2021
England/ALDP-18285F9/2021
England/ALDP-18274C0/2021
England/ALDP-18275AF/2021
England/ALDP-18287C6/2021
England/ALDP-1828517/2021
England/ALDP-1828474/2021
England/ALDP-18288A5/2021
England/ALDP-1828711/2021
England/ALDP-18275DC/2021
England/ALDP-1827590/2021
England/QEUH-18044AB/2021
Scotland/QEUH-18049D9/2021
Scotland/QEUH-18046A5/2021
Scotland/QEUH-18061EE/2021
Scotland/QEUH-18049F7/2021
Scotland/QEUH-180644F/2021
England/MILK-18067DD/2021
England/MILK-18067CE/2021
England/MILK-1806782/2021
Scotland/QEUH-180453F/2021
Scotland/QEUH-180653D/2021
Scotland/QEUH-18065E2/2021
Scotland/QEUH-1806184/2021
Scotland/QEUH-18062EB/2021
England/MILK-1806791/2021
England/MILK-1806A10/2021
England/MILK-18068CB/2021
England/MILK-180689E/2021
England/MILK-180697D/2021
England/MILK-1806CCF/2021
England/MILK-1806C65/2021
England/MILK-1806B2C/2021
Scotland/QEUH-17F4D86/2021
Scotland/QEUH-17F4D95/2021
Scotland/QEUH-18062BE/2021
Scotland/QEUH-17F4DB3/2021
Scotland/QEUH-17F4DC2/2021
England/MILK-1806CA1/2021
Scotland/QEUH-17F4D68/2021
Scotland/QEUH-17F4E47/2021
Scotland/QEUH-17F4E65/2021
Scotland/QEUH-17F4DFF/2021
Scotland/QEUH-17F4E1A/2021
Scotland/QEUH-17F4E0B/2021
Scotland/QEUH-17F4DD1/2021
Scotland/QEUH-17F4F71/2021
Scotland/QEUH-17F51E3/2021
Scotland/QEUH-17F4E56/2021
Scotland/QEUH-17F50AA/2021
Scotland/QEUH-17F4E38/2021
Scotland/QEUH-17F4F08/2021
Scotland/QEUH-17F513E/2021
Scotland/QEUH-17F51A7/2021
Scotland/QEUH-17F4F17/2021
Scotland/QEUH-17F507D/2021
Scotland/QEUH-17F5101/2021
Scotland/QEUH-17F4ECF/2021
Scotland/QEUH-17F52FF/2021
Scotland/QEUH-17F4FEA/2021
Scotland/QEUH-17F5277/2021
Scotland/QEUH-17F52D1/2021
Scotland/QEUH-17F51D4/2021
Scotland/QEUH-17F5004/2021
Scotland/QEUH-17F520E/2021
Scotland/QEUH-17F50F5/2021
Scotland/QEUH-17F530B/2021
Scotland/QEUH-17F522C/2021
Scotland/QEUH-17F4FAE/2021
Scotland/QEUH-17F505F/2021
Scotland/QEUH-17F4EB0/2021
Scotland/QEUH-17F4F62/2021
Scotland/QEUH-17F512F/2021
Scotland/QEUH-17F531A/2021
Scotland/QEUH-17F4F80/2021
Scotland/QEUH-17F52B3/2021
Scotland/QEUH-17F5198/2021
Scotland/QEUH-17F524A/2021
Scotland/QEUH-17F4E74/2021
Scotland/QEUH-17F5259/2021
Scotland/QEUH-17F5189/2021
Scotland/QEUH-17F5110/2021
Scotland/QEUH-17F4E92/2021
Scotland/QEUH-17F5013/2021
Scotland/QEUH-17F521D/2021
Scotland/QEUH-17F4E83/2021
Scotland/QEUH-17F517A/2021
Scotland/QEUH-17F4FBD/2021
Scotland/QEUH-17F506E/2021
Scotland/QEUH-17F4EFC/2021
Scotland/QEUH-17F51F2/2021
Scotland/QEUH-17F5022/2021
Scotland/QEUH-17F4F53/2021
Scotland/QEUH-17F4F35/2021
Scotland/QEUH-17F4EDE/2021
Scotland/QEUH-17F52E0/2021
Scotland/QEUH-17F50E6/2021
Scotland/QEUH-17F5031/2021
Scotland/QEUH-17F4FF9/2021
Scotland/QEUH-17F5295/2021
Scotland/QEUH-17F52C2/2021
Scotland/QEUH-17F509B/2021
Scotland/QEUH-17F5286/2021
Scotland/QEUH-17F51B6/2021
Scotland/QEUH-17F4FCC/2021
Scotland/QEUH-17F5338/2021
Scotland/QEUH-17FA6D0/2021
Scotland/QEUH-17F5329/2021
Scotland/QEUH-17FA597/2021
Scotland/QEUH-17F515C/2021
Scotland/QEUH-17FD075/2021
Scotland/QEUH-17FD29D/2021
Scotland/QEUH-17F91D0/2021
Scotland/QEUH-17FC067/2021
Scotland/QEUH-17FBDF8/2021
Scotland/QEUH-17FBF5C/2021
Scotland/QEUH-17FBE31/2021
Scotland/QEUH-17FBE9B/2021
Scotland/QEUH-17FC0D0/2021
Scotland/QEUH-17FE803/2021
England/HSLL-17FB790/2021
Scotland/QEUH-17FD260/2021
England/HSLL-17FBC55/2021
Scotland/QEUH-17FEBCE/2021
England/HSLL-17FE3D5/2021
England/HSLL-17FB99A/2021
England/HSLL-17FBCEC/2021
England/HSLL-17FB9A9/2021
England/HSLL-17FE0ED/2021
Scotland/QEUH-17F1F92/2021
England/HSLL-17FE0DE/2021
England/HSLL-17FE302/2021
England/HSLL-17FE162/2021
Scotland/QEUH-17F1F56/2021
England/HSLL-17FE40F/2021
England/HSLL-17FE52A/2021
England/HSLL-17FE41E/2021
Scotland/QEUH-17F208F/2021
Scotland/QEUH-17F1FCF/2021
Scotland/QEUH-17F2210/2021
Scotland/QEUH-17F2368/2021
Scotland/QEUH-17F23D1/2021
Scotland/QEUH-17F2438/2021
Scotland/QEUH-17F23C2/2021
Scotland/QEUH-17F20F8/2021
Scotland/QEUH-1802829/2021
Scotland/QEUH-1802A50/2021
Scotland/QEUH-17F2429/2021
Scotland/QEUH-17F1F29/2021
Scotland/QEUH-1802908/2021
Scotland/QEUH-18028CF/2021
Scotland/QEUH-1802B3F/2021
Scotland/QEUH-1802935/2021
Scotland/QEUH-1802AE7/2021
Scotland/QEUH-1802BA8/2021
Scotland/QEUH-1802C96/2021
Scotland/QEUH-1802C3C/2021
England/HSLL-17FB815/2021
England/HSLL-17FB745/2021
England/HSLL-17FB772/2021
England/HSLL-17FB754/2021
England/HSLL-17FB763/2021
England/HSLL-17FB7AF/2021
England/HSLL-17FB7DC/2021
England/HSLL-17FB7EB/2021
England/HSLL-17FB7FA/2021
England/HSLL-17FB9E5/2021
England/HSLL-17FBA4C/2021
England/HSLL-17FBC82/2021
England/HSLL-17FBB58/2021
England/HSLL-17FBCCE/2021
England/HSLL-17FBC19/2021
England/HSLL-17FB8CA/2021
England/HSLL-17FBA00/2021
England/HSLL-17FB842/2021
England/HSLL-17FB9F4/2021
England/HSLL-17FB8BB/2021
England/HSLL-17FBCDD/2021
England/HSLL-17FBC64/2021
England/HSLL-17FBB2B/2021
England/HSLL-17FBA97/2021
England/HSLL-17FBB67/2021
England/HSLL-17FBBA3/2021
England/HSLL-17FBA3D/2021
England/HSLL-17FBC73/2021
England/HSLL-17FBC91/2021
England/HSLL-17FBAD3/2021
England/HSLL-17FBB3A/2021
England/HSLL-17FBA6A/2021
England/HSLL-17FB824/2021
England/HSLL-17FBCFB/2021
England/HSLL-17FB98B/2021
England/HSLL-17FBB0D/2021
England/HSLL-17FB9D6/2021
England/HSLL-17FB903/2021
England/HSLL-17FB921/2021
England/HSLL-17FBA79/2021
England/HSLL-17FE0A1/2021
England/HSLL-17FE250/2021
England/HSLL-17FE1CC/2021
England/HSLL-17FE38A/2021
England/HSLL-17FE4C3/2021
England/HSLL-17FE27E/2021
England/HSLL-17FE557/2021
England/HSLL-17FE35D/2021
England/HSLL-17FE144/2021
England/HSLL-17FE047/2021
England/HSLL-17FE117/2021
England/HSLL-17FE3B7/2021
England/HSLL-17FE399/2021
England/HSLL-17FE3E4/2021
England/HSLL-17FE126/2021
England/HSLL-17FE34E/2021
England/HSLL-17FE083/2021
England/HSLL-17FE108/2021
England/HSLL-17FE50C/2021
England/HSLL-17FE320/2021
England/HSLL-17FE42D/2021
England/HSLL-17FE0FC/2021
England/HSLL-17FE171/2021
England/HSLL-17FE1F9/2021
England/HSLL-17FE566/2021
England/HSLL-17FE575/2021
England/HSLL-17FE056/2021
England/HSLL-17FE311/2021
England/HSLL-17FE135/2021
England/HSLL-17FE4A5/2021
England/HSLL-17FE2F6/2021
England/HSLL-17FE205/2021
England/HSLL-17FE4F0/2021
England/HSLL-17FE2BA/2021
England/HSLL-17FE1EA/2021
England/HSLL-17FE487/2021
England/HSLL-17FE153/2021
England/HSLL-17FE33F/2021
England/HSLL-17FE36C/2021
England/HSLL-17FE26F/2021
England/HSLL-17FE548/2021
England/HSLL-17FE1BD/2021
England/HSLL-17FE539/2021
England/HSLL-17FE51B/2021
England/HSLL-17FE44B/2021
England/HSLL-17FE4E1/2021
England/HSLL-17FE478/2021
England/HSLL-17FE19F/2021
England/HSLL-17FE1DB/2021
England/HSLL-17FE29C/2021
England/HSLL-17FE232/2021
England/HSLL-17FE0CF/2021
England/HSLL-17FE3C6/2021
England/HSLL-17FE5C0/2021
England/MILK-17FC3E6/2021
England/HSLL-17FE2D8/2021
England/HSLL-17FE584/2021
England/HSLL-17FE609/2021
England/HSLL-17FE5EE/2021
England/MILK-17FC559/2021
England/HSLL-17FE5B1/2021
England/HSLL-17FE5DF/2021
England/HSLL-17FE5A2/2021
England/MILK-17FC5E0/2021
England/MILK-17FC87E/2021
England/MILK-17FC6CF/2021
England/HSLL-17FBA2E/2021
England/HSLL-17FBA5B/2021
England/HSLL-17FE43C/2021
England/MILK-17FAD53/2021
England/MILK-17FAFA8/2021
England/HSLL-17FBBB2/2021
England/HSLL-17FE4D2/2021
England/HSLL-17FBAF1/2021
England/MILK-17FB00E/2021
England/MILK-17FAFB7/2021
England/MILK-17FAC56/2021
England/HSLL-17FE618/2021
England/HSLL-17FE2C9/2021
England/HSLL-17FBAE2/2021
England/HSLL-17FBB49/2021
England/MILK-17FABFF/2021
England/HSLL-17FB8F7/2021
England/HSLL-17FB851/2021
England/HSLL-17FE496/2021
England/MILK-17FACFC/2021
England/HSLL-17FE214/2021
England/HSLL-17FB8E8/2021
England/MILK-17FABC2/2021
England/MILK-17FAF20/2021
England/HSLL-17FE074/2021
England/HSLL-17FBA88/2021
England/HSLL-17FE092/2021
England/MILK-17FAC65/2021
England/MILK-17FABE0/2021
England/MILK-17FAD62/2021
England/HSLL-17FE45A/2021
England/MILK-17FAF6C/2021
England/MILK-17FC7BD/2021
Scotland/QEUH-17F6917/2021
Scotland/QEUH-17F6856/2021
Scotland/QEUH-17F7FF6/2021
Scotland/QEUH-17F666B/2021
England/QEUH-17F7EDB/2021
Scotland/QEUH-17F6883/2021
Scotland/QEUH-17F6689/2021
Scotland/QEUH-17F7D47/2021
Scotland/QEUH-17F7D74/2021
Scotland/QEUH-17F81D1/2021
Scotland/QEUH-17F6A14/2021
Scotland/QEUH-17F802F/2021
Scotland/QEUH-17F81FF/2021
Scotland/QEUH-17F8001/2021
England/QEUH-17F8195/2021
Scotland/QEUH-17F820B/2021
Scotland/QEUH-17F81E0/2021
England/PLYM-17F24A1/2021
England/MILK-17FB068/2021
England/PLYM-17F25CC/2021
England/MILK-17FABD1/2021
England/MILK-17FB059/2021
England/MILK-17FAE6F/2021
England/PLYM-17F2447/2021
England/PLYM-17F2474/2021
England/MILK-17FAD9F/2021
England/PLYM-17F2553/2021
Scotland/QEUH-17E327C/2021
England/MILK-17FB138/2021
England/QEUH-17E32D6/2021
Scotland/QEUH-17E3212/2021
Scotland/QEUH-17E2FD0/2021
Scotland/QEUH-17F658C/2021
Scotland/QEUH-17E2DB8/2021
England/PLYM-17F27B7/2021
England/PLYM-17F275D/2021
Scotland/QEUH-17E31E8/2021
England/PLYM-17F2711/2021
Scotland/QEUH-17E3142/2021
England/QEUH-17E2E2E/2021
Scotland/QEUH-17E3063/2021
England/PLYM-17F2A09/2021
England/PLYM-17F27C6/2021
England/PLYM-17F27A8/2021
England/QEUH-17E325E/2021
Scotland/QEUH-17E3230/2021
England/PLYM-17F285A/2021
England/PLYM-17F25DB/2021
England/QEUH-17E2FB2/2021
England/PLYM-17F2957/2021
Scotland/QEUH-17E30AF/2021
England/QEUH-17E2E3D/2021
England/QEUH-17E2FFE/2021
England/PLYM-17F276C/2021
England/PLYM-17F29DF/2021
Scotland/QEUH-17E2F0D/2021
England/QEUH-17E2DC7/2021
England/QEUH-17E3221/2021
Scotland/QEUH-17E2D8B/2021
Scotland/QEUH-17E2D9A/2021
England/QEUH-17E2FA3/2021
England/PLYM-17F2614/2021
Scotland/QEUH-17E3045/2021
England/QEUH-17E2E5B/2021
Scotland/QEUH-17E3133/2021
Scotland/QEUH-17E30EB/2021
England/QEUH-17E2DD6/2021
Scotland/QEUH-17E6877/2021
England/QEUH-17EDE23/2021
England/QEUH-17E6965/2021
Scotland/QEUH-17EDF20/2021
England/PLYM-17F28B4/2021
Scotland/QEUH-17EE129/2021
Scotland/QEUH-17E68E0/2021
England/QEUH-17E3300/2021
Scotland/QEUH-17EE04A/2021
England/QEUH-17EDE14/2021
Scotland/QEUH-17EDED8/2021
England/QEUH-17EDDCC/2021
Scotland/QEUH-17E6A26/2021
Scotland/QEUH-17E6B7E/2021
Scotland/QEUH-17EDE6F/2021
Scotland/QEUH-17E6D78/2021
Scotland/QEUH-17EDE7E/2021
Scotland/QEUH-17E6D5A/2021
Scotland/QEUH-17E6C99/2021
Scotland/QEUH-17E68C2/2021
Scotland/QEUH-17F664D/2021
England/QEUH-17EDF02/2021
Scotland/QEUH-17EE2CC/2021
Scotland/QEUH-17EE068/2021
Scotland/QEUH-17E6DD2/2021
Scotland/QEUH-17EDDF9/2021
England/QEUH-17EDEC9/2021
Scotland/QEUH-17E6B8D/2021
Scotland/QEUH-17E6DE1/2021
Scotland/QEUH-17E6AAE/2021
Scotland/QEUH-17E6B6F/2021
Scotland/QEUH-17E6D69/2021
Scotland/QEUH-17E690B/2021
Scotland/QEUH-17EE0C2/2021
Scotland/QEUH-17E6983/2021
Scotland/QEUH-17E6BD8/2021
England/QEUH-17EDFD5/2021
Scotland/QEUH-17EDDDB/2021
Scotland/QEUH-17EE1ED/2021
Scotland/QEUH-17EDE05/2021
Scotland/QEUH-17EDDEA/2021
England/QEUH-17E335B/2021
Scotland/QEUH-17E6B41/2021
Scotland/QEUH-17EE165/2021
Scotland/QEUH-17E6A35/2021
Scotland/QEUH-17F7D56/2021
Scotland/QEUH-17F7DDE/2021
Scotland/QEUH-17F7FC9/2021
Scotland/QEUH-17F7C95/2021
Scotland/QEUH-17F821A/2021
Scotland/QEUH-17F8229/2021
England/QEUH-17F7F32/2021
England/PLYM-17F24CF/2021
England/PLYM-17F2492/2021
Scotland/QEUH-17F803E/2021
Scotland/QEUH-17F7FAB/2021
England/PLYM-17F24DE/2021
Scotland/QEUH-17F67C2/2021
Scotland/QEUH-17E2F2B/2021
England/PLYM-17F2465/2021
England/PLYM-17F2544/2021
England/PLYM-17F28E1/2021
Scotland/QEUH-17E3027/2021
Scotland/QEUH-17E2F58/2021
England/PLYM-17F24ED/2021
England/PLYM-17F2799/2021
England/QEUH-17E2E00/2021
England/QEUH-17E2EA6/2021
England/PLYM-17F266F/2021
Scotland/QEUH-17E2E6A/2021
England/PLYM-17F2562/2021
Scotland/QEUH-17E2DF4/2021
England/PLYM-17F25AE/2021
England/PLYM-17F26C9/2021
Scotland/QEUH-17E2F94/2021
England/PLYM-17F27F3/2021
Scotland/QEUH-17E3018/2021
Scotland/QEUH-17E2FC1/2021
Scotland/QEUH-17E2E97/2021
England/PLYM-17F2623/2021
Scotland/QEUH-17E2EC4/2021
England/PLYM-17F290C/2021
Scotland/QEUH-17F6A05/2021
England/PLYM-17F273F/2021
England/PLYM-17F2878/2021
Scotland/QEUH-17E2F1C/2021
England/PLYM-17F268D/2021
England/PLYM-17F2517/2021
England/PLYM-17F278A/2021
England/PLYM-17F29EE/2021
England/PLYM-17F284B/2021
England/QEUH-17E2E88/2021
England/QEUH-17E2F67/2021
Scotland/QEUH-17E2F85/2021
England/PLYM-17F282D/2021
Scotland/QEUH-17E2F76/2021
England/PLYM-17F2571/2021
England/PLYM-17F2580/2021
England/PLYM-17F2720/2021
England/PLYM-17F2702/2021
Scotland/QEUH-17E2F49/2021
England/PLYM-17F2641/2021
England/PLYM-17F26E7/2021
England/PLYM-17F29B1/2021
Scotland/QEUH-17E2FEF/2021
England/PLYM-17F28D2/2021
England/PLYM-17F2526/2021
England/PLYM-17F2869/2021
Scotland/QEUH-17E2F3A/2021
England/PLYM-17F28C3/2021
England/PLYM-17F292A/2021
England/PLYM-17F29FD/2021
Scotland/QEUH-17E2E79/2021
Scotland/QEUH-17E2EB5/2021
England/QEUH-17E2ED3/2021
England/PLYM-17F2605/2021
Scotland/QEUH-17E2DA9/2021
Scotland/QEUH-17E3009/2021
Scotland/QEUH-17E2EF1/2021
England/PLYM-17F267E/2021
England/PLYM-17F2A18/2021
England/PLYM-17F291B/2021
England/QEUH-17E2DE5/2021
England/QEUH-17E2E1F/2021
England/PLYM-17F27D5/2021
England/PLYM-17F2975/2021
England/QEUH-17E3090/2021
Scotland/QEUH-17E3106/2021
England/PLYM-17F281E/2021
England/PLYM-17F269C/2021
Scotland/QEUH-17E31F7/2021
Scotland/QEUH-17E31D9/2021
Scotland/QEUH-17E30FA/2021
Scotland/QEUH-17E31CA/2021
Scotland/QEUH-17E3160/2021
Scotland/QEUH-17E3081/2021
England/QEUH-17E31AC/2021
Scotland/QEUH-17E3124/2021
Scotland/QEUH-17E3151/2021
Scotland/QEUH-17E317F/2021
England/QEUH-17E30DC/2021
England/QEUH-17E3036/2021
Scotland/QEUH-17E30CD/2021
Scotland/QEUH-17E31BB/2021
England/QEUH-17E30BE/2021
Scotland/QEUH-17E318E/2021
Scotland/QEUH-17E319D/2021
Scotland/QEUH-17E3054/2021
England/QEUH-17E3115/2021
Scotland/QEUH-17E69B0/2021
Scotland/QEUH-17E32A9/2021
Scotland/QEUH-17E6947/2021
Scotland/QEUH-17E3203/2021
Scotland/QEUH-17E328B/2021
England/QEUH-17E332E/2021
Scotland/QEUH-17E68FF/2021
Scotland/QEUH-17E6992/2021
England/QEUH-17E331F/2021
Scotland/QEUH-17E69CF/2021
Scotland/QEUH-17E691A/2021
Scotland/QEUH-17E684A/2021
Scotland/QEUH-17E6895/2021
England/QEUH-17E6886/2021
Scotland/QEUH-17E69ED/2021
Scotland/QEUH-17E68D1/2021
Scotland/QEUH-17E6868/2021
England/QEUH-17E32C7/2021
England/QEUH-17E32F4/2021
Scotland/QEUH-17E333D/2021
Scotland/QEUH-17E6A53/2021
Scotland/QEUH-17E6A44/2021
Scotland/QEUH-17E334C/2021
Scotland/QEUH-17E6929/2021
England/QEUH-17E324F/2021
Scotland/QEUH-17E32B8/2021
Scotland/QEUH-17E6974/2021
England/QEUH-17E32E5/2021
Scotland/QEUH-17E69FC/2021
Scotland/QEUH-17E68B3/2021
Scotland/QEUH-17EE077/2021
Scotland/QEUH-17E6ABD/2021
Scotland/QEUH-17E6A80/2021
Scotland/QEUH-17EE095/2021
England/QEUH-17EE02C/2021
Scotland/QEUH-17E6BE7/2021
England/QEUH-17EDEAB/2021
England/QEUH-17EE192/2021
Scotland/QEUH-17EE138/2021
Scotland/QEUH-17E6E1B/2021
Scotland/QEUH-17EDE50/2021
Scotland/QEUH-17E6ADB/2021
Scotland/QEUH-17EE086/2021
Scotland/QEUH-17EDFB7/2021
Scotland/QEUH-17EDF5D/2021
Scotland/QEUH-17E6C02/2021
Scotland/QEUH-17E6E0C/2021
England/QEUH-17EE183/2021
Scotland/QEUH-17E6B05/2021
Scotland/QEUH-17EE11A/2021
Scotland/QEUH-17E6CC6/2021
England/QEUH-17EE0FF/2021
Scotland/QEUH-17E6C7B/2021
Scotland/QEUH-17EE00E/2021
Scotland/QEUH-17E6B32/2021
Scotland/QEUH-17EDE32/2021
Scotland/QEUH-17E6D87/2021
Scotland/QEUH-17E6AEA/2021
England/QEUH-17EE147/2021
Scotland/QEUH-17E6AF9/2021
England/QEUH-17EDE41/2021
Scotland/QEUH-17EE0E0/2021
Scotland/QEUH-17EDF6C/2021
Scotland/QEUH-17E6C8A/2021
England/QEUH-17EDF4E/2021
Scotland/QEUH-17E6BAB/2021
Scotland/QEUH-17E6C20/2021
England/QEUH-17EDF8A/2021
Scotland/QEUH-17E6BBA/2021
Scotland/QEUH-17EDFE4/2021
Scotland/QEUH-17E6CD5/2021
England/QEUH-17EE03B/2021
England/QEUH-17EDF11/2021
Scotland/QEUH-17E6DA5/2021
Scotland/QEUH-17EDFA8/2021
Scotland/QEUH-17E6D2D/2021
Scotland/QEUH-17EE059/2021
England/QEUH-17EDE9C/2021
England/QEUH-17EE0A4/2021
Scotland/QEUH-17E6B9C/2021
England/QEUH-17EE0D1/2021
England/QEUH-17EE156/2021
Scotland/QEUH-17E6C4E/2021
England/QEUH-17EE01D/2021
Scotland/QEUH-17E6A71/2021
Scotland/QEUH-17EDFC6/2021
Scotland/QEUH-17E6BF6/2021
Scotland/QEUH-17EDF7B/2021
Scotland/QEUH-17E6C3F/2021
Scotland/QEUH-17E6B50/2021
Scotland/QEUH-17E6C11/2021
Scotland/QEUH-17EDF99/2021
Scotland/QEUH-17EDFF3/2021
Scotland/QEUH-17EE174/2021
Scotland/QEUH-17EE10B/2021
Scotland/QEUH-17EDEBA/2021
England/QEUH-17E6CA8/2021
England/QEUH-17EDE8D/2021
Scotland/QEUH-17EE1A1/2021
Scotland/QEUH-17EE37E/2021
Scotland/QEUH-17EE217/2021
England/QEUH-17EE1FC/2021
Scotland/QEUH-17EE350/2021
England/QEUH-17EE2DB/2021
Scotland/QEUH-17EE262/2021
Scotland/QEUH-17EE1CF/2021
Scotland/QEUH-17EE226/2021
England/QEUH-17EE39C/2021
Scotland/QEUH-17EE253/2021
Scotland/QEUH-17EE235/2021
Scotland/QEUH-17EE271/2021
England/QEUH-17EE244/2021
Scotland/QEUH-17EE29F/2021
Scotland/QEUH-17EE2BD/2021
Scotland/QEUH-17EE1DE/2021
England/QEUH-17EE38D/2021
Scotland/QEUH-17EE1B0/2021
England/QEUH-17EE341/2021
Scotland/QEUH-17EE280/2021
Scotland/QEUH-17EE2F9/2021
Scotland/QEUH-17EE208/2021
Scotland/QEUH-17EE314/2021
England/QEUH-17EE36F/2021
Scotland/QEUH-17EE305/2021
Scotland/QEUH-17EAEEA/2021
Scotland/QEUH-17EAEF9/2021
England/QEUH-17EE2AE/2021
Scotland/QEUH-17EB11D/2021
Scotland/QEUH-17EB168/2021
Scotland/QEUH-17EAEDB/2021
Scotland/QEUH-17EB274/2021
Scotland/QEUH-17EB1A4/2021
Scotland/QEUH-17EAFF6/2021
Scotland/QEUH-17EAF23/2021
Scotland/QEUH-17EB283/2021
Scotland/QEUH-17EAF50/2021
Scotland/QEUH-17EB21A/2021
Scotland/QEUH-17EB0B6/2021
Scotland/QEUH-17EB247/2021
Scotland/QEUH-17EB001/2021
Scotland/QEUH-17EB07A/2021
Scotland/QEUH-17EAF6F/2021
Scotland/QEUH-17EB177/2021
Scotland/QEUH-17EB229/2021
Scotland/QEUH-17EB256/2021
Scotland/QEUH-17EB0E3/2021
Scotland/QEUH-17EAF7E/2021
Scotland/QEUH-17EB0A7/2021
Scotland/QEUH-17EB238/2021
Scotland/QEUH-17EB1FF/2021
Scotland/QEUH-17EAF41/2021
Scotland/QEUH-17EB04D/2021
Scotland/QEUH-17EB05C/2021
Scotland/QEUH-17EB1B3/2021
Scotland/QEUH-17EAFE7/2021
Scotland/QEUH-17EB0C5/2021
Scotland/QEUH-17EB2FC/2021
Scotland/QEUH-17EB3EA/2021
Scotland/QEUH-17EB405/2021
Scotland/QEUH-17EC792/2021
Scotland/QEUH-17EB450/2021
Scotland/QEUH-17EB49C/2021
Scotland/QEUH-17EB2ED/2021
Scotland/QEUH-17EB2CF/2021
Scotland/QEUH-17EC686/2021
Scotland/QEUH-17EB2DE/2021
Scotland/QEUH-17EB47E/2021
Scotland/QEUH-17EB432/2021
Scotland/QEUH-17EB3F9/2021
Scotland/QEUH-17EB326/2021
Scotland/QEUH-17EB2B0/2021
Scotland/QEUH-17EB441/2021
Scotland/QEUH-17EB39F/2021
Scotland/QEUH-17EC729/2021
Scotland/QEUH-17EB3AE/2021
Scotland/QEUH-17EB353/2021
Scotland/QEUH-17EB344/2021
Scotland/QEUH-17EC756/2021
Scotland/QEUH-17EB3CC/2021
Scotland/QEUH-17EC677/2021
Scotland/QEUH-17EC668/2021
Scotland/QEUH-17EB335/2021
Scotland/QEUH-17EB371/2021
Scotland/QEUH-17EC7ED/2021
Scotland/QEUH-17EC9C9/2021
Scotland/QEUH-17EC8CC/2021
Scotland/QEUH-17EC7B0/2021
Scotland/QEUH-17ECA8A/2021
Scotland/QEUH-17ECAA8/2021
Scotland/QEUH-17EC96F/2021
Scotland/QEUH-17EC9F6/2021
Scotland/QEUH-17ECA11/2021
Scotland/QEUH-17EC923/2021
Scotland/QEUH-17EC7CF/2021
Scotland/QEUH-17EC8BD/2021
Scotland/QEUH-17ECA02/2021
Scotland/QEUH-17EC7DE/2021
Scotland/QEUH-17ECA7B/2021
Scotland/QEUH-17EC880/2021
Scotland/QEUH-17EC8EA/2021
Scotland/QEUH-17ECB4B/2021
Scotland/QEUH-17ECA99/2021
Scotland/QEUH-17EC9BA/2021
Scotland/QEUH-17F5F25/2021
Scotland/QEUH-17EC941/2021
Scotland/QEUH-17F606D/2021
Scotland/QEUH-17F5F07/2021
Scotland/QEUH-17F6003/2021
Scotland/QEUH-17ECAC6/2021
Scotland/QEUH-17F5F61/2021
Scotland/QEUH-17F5FE9/2021
Scotland/QEUH-17F60F4/2021
Scotland/QEUH-17F60E5/2021
Scotland/QEUH-17F608B/2021
Scotland/QEUH-17ECBA5/2021
Scotland/QEUH-17F6021/2021
Scotland/QEUH-17ECB5A/2021
Scotland/QEUH-17F5FF8/2021
Scotland/QEUH-17ECBB4/2021
Scotland/QEUH-17ECB78/2021
Scotland/QEUH-17F605E/2021
Scotland/QEUH-17ECB69/2021
Scotland/QEUH-17F5F34/2021
Scotland/QEUH-17F5F16/2021
Scotland/QEUH-17F604F/2021
Scotland/QEUH-17ECBC3/2021
Scotland/QEUH-17F61E2/2021
Scotland/QEUH-17F62EF/2021
Scotland/QEUH-17F649E/2021
England/PLYM-17E36F8/2021
Scotland/QEUH-17F611F/2021
Scotland/QEUH-17F6267/2021
England/QEUH-17F648F/2021
Scotland/QEUH-17F61F1/2021
Scotland/QEUH-17F613D/2021
Scotland/QEUH-17F6179/2021
Scotland/QEUH-17F61C4/2021
Scotland/QEUH-17F62D0/2021
Scotland/QEUH-17F6188/2021
Scotland/QEUH-17F630A/2021
Scotland/QEUH-17F6276/2021
Scotland/QEUH-17F6249/2021
Scotland/QEUH-17F63A0/2021
Scotland/QEUH-17F6443/2021
Scotland/QEUH-17F616A/2021
Scotland/QEUH-17F61A6/2021
Scotland/QEUH-17F6461/2021
Scotland/QEUH-17E81B6/2021
Scotland/QEUH-17E808C/2021
Scotland/QEUH-17E812F/2021
Scotland/QEUH-17E80C8/2021
Scotland/QEUH-17F623A/2021
Scotland/QEUH-17E81C5/2021
Scotland/QEUH-17E7FEA/2021
Scotland/QEUH-17E813E/2021
Scotland/QEUH-17E81D4/2021
Scotland/QEUH-17E814D/2021
Scotland/QEUH-17E80D7/2021
Scotland/QEUH-17E820E/2021
Scotland/QEUH-17E7FF9/2021
Scotland/QEUH-17F6197/2021
Scotland/QEUH-17E82D1/2021
Scotland/QEUH-17E8338/2021
Scotland/QEUH-17E80AA/2021
Scotland/QEUH-17E8268/2021
Scotland/QEUH-17F64AD/2021
Scotland/QEUH-17E80E6/2021
Scotland/QEUH-17E8532/2021
Scotland/QEUH-17E8286/2021
Scotland/QEUH-17E8523/2021
Scotland/QEUH-17E8356/2021
Scotland/QEUH-17E84F9/2021
Scotland/QEUH-17E849F/2021
Scotland/QEUH-17E84AE/2021
Scotland/QEUH-17E84CC/2021
Scotland/QEUH-17E8480/2021
Scotland/QEUH-17E8453/2021
Scotland/QEUH-17E8347/2021
Scotland/QEUH-17F6012/2021
Scotland/QEUH-17E83DE/2021
Scotland/QEUH-17E84DB/2021
Scotland/QEUH-17E8374/2021
Scotland/QEUH-17F609A/2021
Scotland/QEUH-17ECA3F/2021
Scotland/QEUH-17EB380/2021
Scotland/QEUH-17E8541/2021
Scotland/QEUH-17EC747/2021
Scotland/QEUH-17F6030/2021
Scotland/QEUH-17EB317/2021
Scotland/QEUH-17F5FDA/2021
Scotland/QEUH-17EB265/2021
Scotland/QEUH-17EB0D4/2021
Scotland/QEUH-17EB3DB/2021
Scotland/QEUH-17EB46F/2021
Scotland/QEUH-17EC7FC/2021
Scotland/QEUH-17F614C/2021
Scotland/QEUH-17EAFBA/2021
Scotland/QEUH-17EAF8D/2021
Scotland/QEUH-17F62C1/2021
Scotland/QEUH-17ECA4E/2021
Scotland/QEUH-17EB1D1/2021
Scotland/QEUH-17ECA6C/2021
Scotland/QEUH-17EB308/2021
Scotland/QEUH-17F5F43/2021
Scotland/QEUH-17EAF05/2021
Scotland/QEUH-17EB14A/2021
Scotland/QEUH-17EB414/2021
Scotland/QEUH-17EAF32/2021
Scotland/QEUH-17EAFC9/2021
Scotland/QEUH-17ECA20/2021
Scotland/QEUH-17EC932/2021
Scotland/QEUH-17E8550/2021
Scotland/QEUH-17EC89F/2021
Scotland/QEUH-17EB098/2021
Scotland/QEUH-17F5FBC/2021
Scotland/QEUH-17F64DA/2021
Scotland/QEUH-17F64BC/2021
Scotland/QEUH-17F63FB/2021
Scotland/QEUH-17F6355/2021
Scotland/QEUH-17F63BF/2021
Scotland/QEUH-17F6364/2021
Scotland/QEUH-17F6337/2021
Scotland/QEUH-17F6407/2021
England/BRBR-1837876/2021
England/ALDP-183038B/2021
England/ALDP-18300FD/2021
England/ALDP-18303A9/2021
England/ALDP-18302D9/2021
England/ALDP-1830215/2021
England/ALDP-183045B/2021
England/ALDP-18302BB/2021
England/ALDP-183041F/2021
England/ALDP-1830488/2021
England/MILK-17F017F/2021
England/ALDP-18304D3/2021
England/MILK-17F027C/2021
England/MILK-17F02D6/2021
England/MILK-17F0133/2021
England/MILK-17F0300/2021
England/MILK-17F02F4/2021
England/MILK-17F018E/2021
England/MILK-17F01F7/2021
England/MILK-17F02E5/2021
England/MILK-17F0142/2021
England/MILK-17F032E/2021
England/MILK-17F01E8/2021
England/MILK-17F028B/2021
England/MILK-17F0221/2021
England/MILK-17F02A9/2021
England/MILK-17F02B8/2021
England/MILK-17F0151/2021
England/MILK-17F029A/2021
England/MILK-17F01BB/2021
England/MILK-17F01CA/2021
England/MILK-17F034C/2021
England/MILK-17F0115/2021
England/MILK-17F050A/2021
England/MILK-17F0564/2021
England/MILK-17F0476/2021
England/MILK-17F05CE/2021
England/MILK-17F042B/2021
England/MILK-17F04EF/2021
England/MILK-17F036A/2021
England/MILK-17F03D3/2021
England/MILK-17F05DD/2021
England/MILK-17F0449/2021
England/MILK-17F040D/2021
England/MILK-17F0528/2021
England/MILK-17F05BF/2021
England/MILK-17F033D/2021
England/MILK-17F04C1/2021
England/MILK-17F04FE/2021
England/MILK-17F0388/2021
England/MILK-17F03A6/2021
England/MILK-17F035B/2021
England/MILK-17F04A3/2021
England/MILK-17F0485/2021
England/MILK-17F0458/2021
England/MILK-17F0467/2021
England/MILK-17F0494/2021
England/MILK-17F03F1/2021
England/MILK-17F0555/2021
England/MILK-17F0591/2021
England/MILK-17F05EC/2021
England/MILK-17F06AD/2021
England/MILK-17F06DA/2021
England/MILK-17F06CB/2021
England/MILK-17F068F/2021
England/MILK-17F0661/2021
England/MILK-17F0670/2021
England/MILK-17F0625/2021
England/MILK-17F069E/2021
England/MILK-17F0652/2021
England/ALDP-1830224/2021
England/ALDP-18302F7/2021
England/ALDP-183037C/2021
England/ALDP-18321F8/2021
England/MILK-17F0379/2021
England/MILK-17F024F/2021
England/ALDP-183028E/2021
England/ALDP-183227D/2021
England/ALDP-182FFA9/2021
England/MILK-17F01AC/2021
England/MILK-17F0212/2021
England/MILK-17F031F/2021
England/MILK-17F0124/2021
England/ALDP-183219E/2021
England/ALDP-18321AD/2021
England/MILK-17F019D/2021
England/MILK-17F0203/2021
England/MILK-17F0634/2021
England/MILK-17F05FB/2021
England/MILK-182F70B/2021
England/MILK-17F0616/2021
England/MILK-182F783/2021
England/ALDP-182E9BB/2021
England/MILK-17F03E2/2021
England/MILK-17F05A0/2021
England/ALDP-182E951/2021
England/ALDP-182E99D/2021
England/ALDP-182E7DF/2021
England/ALDP-182E845/2021
England/ALDP-182EB00/2021
England/MILK-182F440/2021
England/ALDP-182EA9A/2021
England/ALDP-182EBD3/2021
England/ALDP-182E8BE/2021
England/ALDP-182EC3A/2021
England/ALDP-182E881/2021
England/ALDP-182E7C0/2021
England/MILK-182F932/2021
England/ALDP-182E890/2021
England/ALDP-182E7FD/2021
England/ALDP-182E854/2021
England/ALDP-182E8CD/2021
England/ALDP-182EA8B/2021
England/ALDP-182E8FA/2021
England/ALDP-182EA30/2021
England/ALDP-182EA6D/2021
England/ALDP-182EBC4/2021
England/ALDP-182EB3D/2021
England/ALDP-182E9D9/2021
England/ALDP-182E8AF/2021
England/ALDP-182E9CA/2021
England/ALDP-182EB88/2021
England/ALDP-182EA12/2021
England/ALDP-182EC2B/2021
England/ALDP-182EB4C/2021
England/ALDP-182EA21/2021
England/ALDP-182EC58/2021
England/ALDP-182EC67/2021
England/ALDP-182EAE5/2021
England/ALDP-182E9E8/2021
England/ALDP-182E98E/2021
England/ALDP-182E924/2021
England/ALDP-182EA03/2021
England/ALDP-182EAF4/2021
England/ALDP-182EBB5/2021
England/ALDP-182ECA3/2021
England/ALDP-182EC94/2021
Switzerland/SG-CLM-06287541/2021
Switzerland/ZH-UZH-IMV-3ba4b968/2021
Switzerland/SG-CLM-06284880/2021
Switzerland/SG-CLM-06289007/2021
Switzerland/VD-CHUV-GEN5505/2021
Switzerland/VD-CHUV-GEN5504/2021
Switzerland/SG-CLM-06289001/2021
England/MILK-1814411/2021
England/ALDP-182EB97/2021
England/MILK-18142EA/2021
England/MILK-1814156/2021
England/MILK-1814226/2021
England/MILK-1814305/2021
England/MILK-1814323/2021
Switzerland/VD-CHUV-GEN5506/2021
England/PLYM-1815F00/2021
England/PLYM-1815E8B/2021
England/PLYM-18162CA/2021
England/PLYM-18162E8/2021
England/PLYM-18163B8/2021
England/PLYM-181636D/2021
England/MILK-1823172/2021
England/MILK-1822D33/2021
England/MILK-1818D4F/2021
England/ALDP-1826151/2021
England/ALDP-182619D/2021
England/ALDP-18260BE/2021
England/MILK-1818E79/2021
England/ALDP-18260DC/2021
England/ALDP-1826607/2021
England/ALDP-1826670/2021
England/ALDP-1826388/2021
England/BRBR-18254C2/2021
England/ALDP-1826458/2021
England/ALDP-182641C/2021
England/ALDP-1826449/2021
England/ALDP-182643A/2021
England/ALDP-182625E/2021
England/ALDP-182624F/2021
England/ALDP-182636A/2021
England/ALDP-182642B/2021
England/ALDP-182629A/2021
England/ALDP-1826212/2021
England/ALDP-1826519/2021
England/MILK-1818FD0/2021
England/ALDP-1826573/2021
England/ALDP-1826160/2021
England/ALDP-1826230/2021
England/ALDP-18261CA/2021
England/ALDP-18261BB/2021
England/ALDP-1826115/2021
England/ALDP-18261E8/2021
England/ALDP-18260FA/2021
England/ALDP-182617F/2021
England/ALDP-1826221/2021
England/ALDP-1826142/2021
England/ALDP-1826106/2021
England/ALDP-18261D9/2021
England/ALDP-182618E/2021
England/ALDP-1826203/2021
England/ALDP-18260AF/2021
England/ALDP-18261F7/2021
England/ALDP-18264C1/2021
England/ALDP-18260CD/2021
England/ALDP-1826397/2021
England/ALDP-18260EB/2021
England/ALDP-182632E/2021
England/ALDP-182627C/2021
England/ALDP-1826625/2021
England/ALDP-18264FE/2021
England/ALDP-18263A6/2021
England/ALDP-18262D6/2021
England/ALDP-18263E2/2021
England/ALDP-18265FB/2021
England/ALDP-182628B/2021
England/ALDP-1826564/2021
England/ALDP-182634C/2021
England/ALDP-18264B2/2021
England/ALDP-18262B8/2021
England/ALDP-18265DD/2021
England/ALDP-18265CE/2021
England/ALDP-18264EF/2021
England/ALDP-18265BF/2021
England/ALDP-1826528/2021
England/ALDP-18262C7/2021
England/ALDP-1826616/2021
England/ALDP-182626D/2021
England/ALDP-1826652/2021
England/ALDP-1826546/2021
England/ALDP-18263D3/2021
England/ALDP-18262F4/2021
England/ALDP-18265A0/2021
England/ALDP-1826582/2021
England/ALDP-1826476/2021
England/ALDP-1826485/2021
England/ALDP-1826661/2021
England/ALDP-18263F1/2021
England/ALDP-1826494/2021
England/BRBR-1824F59/2021
England/ALDP-1826555/2021
England/ALDP-182650A/2021
England/ALDP-1826467/2021
England/ALDP-18264A3/2021
England/ALDP-182633D/2021
England/BRBR-1824F1D/2021
England/BRBR-182500A/2021
England/ALDP-18262A9/2021
England/ALDP-182631F/2021
England/ALDP-1826537/2021
England/ALDP-18264D0/2021
England/ALDP-18263B5/2021
England/BRBR-18252E6/2021
England/BRBR-182518F/2021
England/BRBR-18253E3/2021
England/ALDP-1826634/2021
England/BRBR-1827EA4/2021
England/ALDP-1826300/2021
England/ALDP-1826124/2021
England/ALDP-1826379/2021
England/BRBR-1828052/2021
England/BRBR-18291F4/2021
England/BRBR-1829121/2021
England/MILK-182965F/2021
England/ALDP-1826133/2021
England/MILK-1829A08/2021
England/ALDP-18256CC/2021
England/ALDP-18255ED/2021
England/ALDP-1823E11/2021
England/ALDP-1823E5D/2021
England/ALDP-1823FA5/2021
England/ALDP-1825565/2021
England/ALDP-1823E02/2021
England/ALDP-18241F9/2021
England/ALDP-1824144/2021
England/ALDP-1824056/2021
England/ALDP-1825705/2021
England/MILK-1829A35/2021
England/ALDP-1823E3F/2021
England/ALDP-1825592/2021
England/ALDP-18240DE/2021
England/ALDP-1823F0F/2021
England/ALDP-1825626/2021
England/ALDP-18255CF/2021
England/ALDP-1825547/2021
England/ALDP-18255B0/2021
England/ALDP-1825556/2021
England/ALDP-182577E/2021
England/ALDP-1823D6F/2021
England/ALDP-18259A5/2021
England/ALDP-18257BA/2021
England/ALDP-1825A93/2021
England/BRBR-1827FDE/2021
England/ALDP-18257C9/2021
England/ALDP-1825A57/2021
England/ALDP-1825A84/2021
England/ALDP-1825A0C/2021
England/ALDP-182584E/2021
England/ALDP-182586C/2021
England/ALDP-1825996/2021
England/ALDP-18259B4/2021
England/ALDP-1825802/2021
England/ALDP-182588A/2021
England/ALDP-18258E4/2021
England/ALDP-1825AA2/2021
England/ALDP-1825AB1/2021
England/ALDP-1825A48/2021
England/ALDP-1825987/2021
England/ALDP-18258C6/2021
England/ALDP-182587B/2021
England/MILK-1829631/2021
England/ALDP-1823DBA/2021
England/MILK-182969B/2021
Wales/ALDP-182242F/2021
England/BRBR-18282E3/2021
England/MILK-1829ADB/2021
England/ALDP-1824153/2021
England/ALDP-1823D9C/2021
England/ALDP-1823FE1/2021
England/ALDP-1824074/2021
England/ALDP-1823DC9/2021
England/ALDP-1823E6C/2021
England/ALDP-1824117/2021
England/ALDP-1824029/2021
England/ALDP-1825A75/2021
England/ALDP-1824083/2021
England/ALDP-18257AB/2021
England/ALDP-1825538/2021
England/ALDP-182590F/2021
England/ALDP-1825617/2021
England/ALDP-182427E/2021
England/ALDP-1825529/2021
England/ALDP-18241EA/2021
England/ALDP-18258F3/2021
England/ALDP-18242C9/2021
England/ALDP-1825A66/2021
England/ALDP-18256EA/2021
England/ALDP-18255DE/2021
England/ALDP-1824223/2021
England/ALDP-18259C3/2021
England/ALDP-182429C/2021
England/ALDP-1825608/2021
England/ALDP-1825714/2021
England/MILK-1815DD9/2021
England/ALDP-1825653/2021
England/ALDP-182594B/2021
England/ALDP-182593C/2021
England/ALDP-1824232/2021
England/ALDP-182551A/2021
England/ALDP-1825583/2021
England/ALDP-1825969/2021
England/ALDP-1825644/2021
England/ALDP-182591E/2021
England/ALDP-182583F/2021
England/ALDP-1825723/2021
England/ALDP-1825635/2021
England/ALDP-18256DB/2021
England/ALDP-18257F6/2021
England/ALDP-18257E7/2021
England/ALDP-1825A2A/2021
England/ALDP-182592D/2021
England/ALDP-1825A1B/2021
England/ALDP-18259E1/2021
England/MILK-1815CFA/2021
England/ALDP-1825662/2021
England/ALDP-18259F0/2021
Wales/HSLL-180067C/2021
England/ALDP-1825811/2021
England/ALDP-18255A1/2021
England/ALDP-182578D/2021
England/ALDP-18256BD/2021
England/ALDP-18254E0/2021
England/ALDP-1825978/2021
England/ALDP-182595A/2021
England/MILK-18159D5/2021
England/ALDP-1825732/2021
England/ALDP-18256AE/2021
England/ALDP-1824241/2021
England/ALDP-182579C/2021
England/ALDP-1825574/2021
England/ALDP-18242D8/2021
England/ALDP-1825671/2021
England/ALDP-18255FC/2021
England/ALDP-18256F9/2021
Wales/HSLL-17FE2AB/2021
England/ALDP-1825820/2021
Wales/PLYM-17E376E/2021
England/ALDP-182576F/2021
England/ALDP-1847D56/2021
Scotland/HSLL-17FB94F/2021
England/ALDP-1846416/2021
England/ALDP-1846179/2021
England/ALDP-1846188/2021
England/ALDP-1846276/2021
England/ALDP-1846197/2021
England/ALDP-184622B/2021
England/ALDP-184821A/2021
England/ALDP-1846100/2021
England/ALDP-1846249/2021
England/ALDP-1846267/2021
England/ALDP-18460D6/2021
England/ALDP-18463FB/2021
England/ALDP-184611F/2021
England/ALDP-18460E5/2021
England/ALDP-18463EC/2021
England/ALDP-184614C/2021
England/ALDP-1847DB0/2021
England/ALDP-1847F9C/2021
England/ALDP-184613D/2021
England/ALDP-18481C2/2021
England/ALDP-1847EAE/2021
England/ALDP-184BE13/2021
England/ALDP-18481B3/2021
England/ALDP-184658C/2021
England/ALDP-184BDE9/2021
England/ALDP-184C35F/2021
England/ALDP-184BE40/2021
England/ALDP-184C39B/2021
England/BRBR-1831A58/2021
England/ALDP-184C146/2021
England/BRBR-18316FA/2021
England/BRBR-182CA7E/2021
England/BRBR-1831C43/2021
England/BRBR-18318C7/2021
England/BRBR-183191F/2021
England/BRBR-183379B/2021
England/ALDP-1868BDD/2021
England/BRBR-1831C16/2021
England/ALDP-1868A0D/2021
England/ALDP-186894C/2021
England/ALDP-186896A/2021
England/ALDP-18689D3/2021
England/ALDP-18689C4/2021
England/ALDP-186F6E4/2021
England/ALDP-186F63F/2021
England/ALDP-186F408/2021
England/ALDP-186F5AB/2021
England/ALDP-186F787/2021
England/ALDP-186F392/2021
England/ALDP-186F4EA/2021
England/ALDP-186F57E/2021
England/ALDP-186F3CF/2021
England/ALDP-186F417/2021
England/ALDP-186F4AE/2021
England/ALDP-186F6B7/2021
England/ALDP-186F1F2/2021
England/ALDP-18706D1/2021
England/ALDP-186F514/2021
England/ALDP-186F329/2021
England/ALDP-186F426/2021
England/MILK-17E9F51/2021
England/ALDP-1870844/2021
England/MILK-17E9F60/2021
England/MILK-17EA20C/2021
England/MILK-17E41BA/2021
England/MILK-17E43C3/2021
England/MILK-17EA15A/2021
England/MILK-17E418D/2021
England/MILK-17E3F57/2021
England/MILK-17E3FDF/2021
England/MILK-17EA0A8/2021
England/MILK-17E9F9D/2021
England/MILK-17E4466/2021
England/MILK-17E40AE/2021
England/MILK-17E3F48/2021
England/MILK-17E44C0/2021
England/MILK-17E4132/2021
England/MILK-17E44B1/2021
England/MILK-17E9ECD/2021
England/MILK-17EA2B1/2021
England/MILK-17E9FBB/2021
England/MILK-17EA2A2/2021
England/MILK-17E4378/2021
England/MILK-17E42E4/2021
England/MILK-17E4369/2021
England/MILK-17E40BD/2021
England/MILK-17E4062/2021
England/MILK-17E9E54/2021
England/MILK-17E9D93/2021
England/MILK-17E9E18/2021
England/QEUH-17E9AE7/2021
England/QEUH-17E9971/2021
England/QEUH-17E97FF/2021
England/QEUH-17E9B3F/2021
England/QEUH-17E9C2D/2021
England/QEUH-17E573F/2021
England/QEUH-17E97E0/2021
England/QEUH-17E9CB4/2021
England/QEUH-17E9A9C/2021
England/MILK-17E4202/2021
England/MILK-17E9FD9/2021
England/QEUH-17E9777/2021
England/QEUH-17E9AC9/2021
England/MILK-17E9F06/2021
England/MILK-17E40F9/2021
England/MILK-17E9D2A/2021
England/MILK-17E4475/2021
England/MILK-17E9F15/2021
England/MILK-17E42C6/2021
England/MILK-17EA002/2021
England/MILK-17E9E27/2021
England/MILK-17E9EBE/2021
England/MILK-17E4114/2021
England/MILK-17E428A/2021
England/MILK-17E434B/2021
England/MILK-17E44EE/2021
England/MILK-17E40EA/2021
England/MILK-17E3FFD/2021
England/MILK-17E3F66/2021
England/MILK-17E425D/2021
England/MILK-17E43B4/2021
England/MILK-17E41AB/2021
England/MILK-17EA020/2021
England/MILK-17E9F7F/2021
England/MILK-17E9D48/2021
England/MILK-17E9EFA/2021
England/MILK-17E44DF/2021
England/MILK-17E40DB/2021
England/MILK-17E9DFD/2021
England/MILK-17E9FF7/2021
England/MILK-17E4026/2021
England/MILK-17E9D57/2021
England/MILK-17E431E/2021
England/MILK-17E41E7/2021
England/MILK-17E9EEB/2021
England/MILK-17E3F93/2021
England/MILK-17E430F/2021
England/MILK-17E42B7/2021
England/MILK-17E9F33/2021
England/MILK-17E3FEE/2021
England/MILK-17E9E36/2021
England/MILK-17E9EDC/2021
England/MILK-17E9E63/2021
England/MILK-17E9EAF/2021
England/MILK-17E9E45/2021
England/MILK-17E4080/2021
England/MILK-17E4017/2021
England/MILK-17E44FD/2021
England/MILK-17EA06C/2021
England/MILK-17E416F/2021
England/MILK-17E9F8E/2021
England/MILK-17E3FB1/2021
England/MILK-17E4105/2021
England/MILK-17E4396/2021
England/MILK-17E43E1/2021
England/MILK-17E3F84/2021
England/MILK-17E4123/2021
England/MILK-17E9F24/2021
England/MILK-17E417E/2021
England/MILK-17E4484/2021
England/MILK-17E3F39/2021
England/MILK-17E9FAC/2021
England/MILK-17E9DDF/2021
England/MILK-17E440C/2021
England/MILK-17E4299/2021
England/MILK-17E9FCA/2021
England/MILK-17E9F42/2021
England/MILK-17EA03F/2021
England/MILK-17E442A/2021
England/MILK-17E9E09/2021
England/MILK-17E9E72/2021
England/MILK-17E9DA2/2021
England/MILK-17E4493/2021
England/MILK-17E4448/2021
England/MILK-17E41C9/2021
England/MILK-17E4220/2021
England/MILK-17E9E90/2021
England/MILK-17E9D39/2021
England/MILK-17E9FE8/2021
England/MILK-17E9E81/2021
England/MILK-17EA13C/2021
England/MILK-17EA11E/2021
England/MILK-17E4439/2021
England/MILK-17EA08A/2021
England/MILK-17EA12D/2021
England/MILK-17EA14B/2021
England/MILK-17EA07B/2021
England/MILK-17EA0D5/2021
England/MILK-17EA0C6/2021
England/MILK-17EA0F3/2021
England/MILK-17EA178/2021
England/MILK-17EA196/2021
England/MILK-17EA187/2021
England/QEUH-17E9908/2021
England/MILK-17EA169/2021
England/QEUH-17E5887/2021
England/QEUH-17E9838/2021
England/MILK-17EA2DF/2021
England/MILK-17EA21B/2021
England/MILK-17EA284/2021
England/QEUH-17E9883/2021
England/MILK-17EA2EE/2021
England/MILK-17EA239/2021
England/MILK-17EA248/2021
England/QEUH-17E9935/2021
England/MILK-17EA1B4/2021
England/QEUH-17E9795/2021
England/QEUH-17E578A/2021
England/QEUH-17E981A/2021
England/MILK-17EA1A5/2021
England/QEUH-17E9926/2021
England/MILK-17EA2FD/2021
England/MILK-17EA266/2021
England/MILK-17EA275/2021
England/MILK-17EA257/2021
England/QEUH-17E9962/2021
England/QEUH-17E9953/2021
England/MILK-17EA1F0/2021
England/QEUH-17E98DE/2021
England/QEUH-17E99F9/2021
England/QEUH-17E97D1/2021
England/QEUH-17E9847/2021
England/QEUH-17E580F/2021
England/MILK-17EA1C3/2021
England/QEUH-17E9AD8/2021
England/QEUH-17E9B02/2021
England/QEUH-17E980B/2021
England/QEUH-17E9BB7/2021
England/QEUH-17E9A8D/2021
England/QEUH-17E9B7B/2021
England/QEUH-17E9AF6/2021
England/QEUH-17E9B20/2021
England/QEUH-17E9C4B/2021
England/QEUH-17E9BF3/2021
England/QEUH-17E9C1E/2021
England/QEUH-17E9CD2/2021
England/QEUH-17E9C96/2021
England/QEUH-17E9BA8/2021
England/ALDP-184E1F9/2021
England/ALDP-184E2AB/2021
England/ALDP-185374A/2021
England/ALDP-1853434/2021
England/ALDP-185359B/2021
England/ALDP-1853768/2021
England/ALDP-184E1AE/2021
England/ALDP-18538CF/2021
England/ALDP-18534DA/2021
England/ALDP-18533BF/2021
England/ALDP-18538A1/2021
England/ALDP-18536D4/2021
England/ALDP-184E3F3/2021
England/ALDP-1846E09/2021
England/ALDP-1835A09/2021
England/ALDP-1846F8E/2021
England/ALDP-183582D/2021
England/ALDP-18358E1/2021
England/ALDP-18357D5/2021
England/ALDP-183590C/2021
England/ALDP-1835A90/2021
England/ALDP-18359A2/2021
England/ALDP-18357C6/2021
England/ALDP-183583C/2021
England/ALDP-18358F0/2021
England/ALDP-1835C8B/2021
England/ALDP-1835B60/2021
England/ALDP-1835D00/2021
England/ALDP-1835AFA/2021
England/ALDP-1835D2E/2021
England/ALDP-1835B51/2021
England/ALDP-1835C7C/2021
England/ALDP-1835C9A/2021
England/ALDP-1835BCA/2021
England/ALDP-1835D3D/2021
England/ALDP-1835C6D/2021
England/ALDP-1835CB8/2021
England/BRBR-1833E87/2021
England/ALDP-1835B7F/2021
England/RAND-18346CA/2021
England/RAND-183478B/2021
England/RAND-18347F4/2021
England/RAND-183482E/2021
England/RAND-183483D/2021
England/RAND-18348B5/2021
England/RAND-1834615/2021
England/RAND-1834B25/2021
England/BRBR-1833EE1/2021
England/RAND-1834A0A/2021
England/RAND-1834B8F/2021
England/BRBR-1833B9F/2021
England/RAND-1834B9E/2021
England/RAND-1834967/2021
England/MILK-1892518/2021
England/MILK-1892008/2021
Scotland/QEUH-17E56F6/2021
Scotland/QEUH-17E5878/2021
Wales/MILK-17E441B/2021
Scotland/QEUH-17E9759/2021
Scotland/QEUH-17E5799/2021
Scotland/QEUH-17E585A/2021
Scotland/QEUH-17E575D/2021
Scotland/QEUH-17E5702/2021
Scotland/QEUH-17E576C/2021
Scotland/QEUH-17E56BA/2021
Scotland/QEUH-17E9768/2021
Scotland/QEUH-17E56AB/2021
Scotland/QEUH-17E57A8/2021
Scotland/QEUH-17E583C/2021
Scotland/QEUH-17E5720/2021
Scotland/QEUH-17E5711/2021
Scotland/QEUH-17E974A/2021
Scotland/QEUH-17E57F3/2021
Scotland/QEUH-17E582D/2021
Scotland/QEUH-17E5896/2021
Scotland/QEUH-17E56C9/2021
Scotland/QEUH-17E57D5/2021
Scotland/QEUH-17E56D8/2021
Scotland/QEUH-17E57C6/2021
Scotland/QEUH-17E584B/2021
Scotland/QEUH-17E99EA/2021
Scotland/QEUH-17E57B7/2021
Scotland/QEUH-17E97B3/2021
Scotland/QEUH-17E99AE/2021
Scotland/QEUH-17E99DB/2021
Scotland/QEUH-17E98CF/2021
Scotland/QEUH-17E9892/2021
Scotland/QEUH-17E98ED/2021
Scotland/QEUH-17E99BD/2021
Scotland/QEUH-17E9865/2021
Scotland/QEUH-17E9A05/2021
Scotland/QEUH-17E99CC/2021
Scotland/QEUH-17E9A6F/2021
Scotland/QEUH-17E9944/2021
Scotland/QEUH-17E9A32/2021
Scotland/QEUH-17E9A23/2021
Scotland/QEUH-17E98A1/2021
Scotland/QEUH-17E9A7E/2021
Scotland/QEUH-17E9A50/2021
Scotland/QEUH-17E97A4/2021
Scotland/QEUH-17E9AAB/2021
Scotland/QEUH-17E9874/2021
Scotland/QEUH-17E9829/2021
Scotland/QEUH-17E98FC/2021
Scotland/QEUH-17E9786/2021
Scotland/QEUH-17E9BE4/2021
Scotland/QEUH-17E9C87/2021
Scotland/QEUH-17E999F/2021
Scotland/QEUH-17E9CA5/2021
Scotland/QEUH-17E9CE1/2021
Scotland/QEUH-17E9B8A/2021
Scotland/QEUH-17E9CF0/2021
Scotland/QEUH-17E9B11/2021
Scotland/QEUH-17E9CC3/2021
Scotland/QEUH-17E9B5D/2021
Scotland/QEUH-17E9B4E/2021
Scotland/QEUH-17E9C78/2021
Scotland/QEUH-17E9D0C/2021
Scotland/QEUH-17E9BD5/2021
Scotland/QEUH-17E9C3C/2021
Scotland/QEUH-17E9C0F/2021
Scotland/QEUH-17E9D1B/2021
England/MILK-17E9D66/2021
Scotland/QEUH-17E9B6C/2021
Northern_Ireland/RAND-183467F/2021
England/BRBR-1854D1A/2021
Scotland/QEUH-17E9C5A/2021
Northern_Ireland/RAND-1834879/2021
Northern_Ireland/RAND-1834B07/2021
Northern_Ireland/RAND-1834651/2021
Northern_Ireland/RAND-1834624/2021
Northern_Ireland/RAND-1834703/2021
England/MILK-17EC097/2021
England/MILK-17B1E19/2021
England/HSLL-181EBB8/2021
England/HSLL-181ECC4/2021
England/HSLL-1800919/2021
England/HSLL-181EEBF/2021
England/MILK-180007E/2021
England/MILK-17FFEA6/2021
England/MILK-1800050/2021
England/MILK-180016C/2021
England/MILK-18000E7/2021
England/MILK-17EC06A/2021
England/HSLL-1800928/2021
England/MILK-180020F/2021
England/MILK-18000F6/2021
England/HSLL-180090A/2021
England/MILK-1800111/2021
England/MILK-18002D2/2021
England/MILK-18002C3/2021
England/MILK-181F3BF/2021
England/MILK-1800120/2021
England/MILK-181F2B2/2021
England/MILK-181F56E/2021
England/MILK-181F5D7/2021
England/ALDP-180B046/2021
England/MILK-1800278/2021
England/ALDP-180B037/2021
England/ALDP-180AE2F/2021
England/ALDP-180B073/2021
England/ALDP-180B082/2021
England/ALDP-180B204/2021
England/ALDP-180B116/2021
England/ALDP-180B152/2021
England/ALDP-180B1CB/2021
England/ALDP-182890C/2021
England/ALDP-180B1BC/2021
England/ALDP-1828571/2021
England/ALDP-182883C/2021
England/ALDP-1828650/2021
England/ALDP-18287E4/2021
England/ALDP-182884B/2021
England/ALDP-1828939/2021
England/ALDP-18286AB/2021
England/ALDP-18286D8/2021
England/ALDP-1828966/2021
England/ALDP-18284B0/2021
England/ALDP-18287D5/2021
England/HSLL-17FE065/2021
England/ALDP-1828605/2021
England/HSLL-17FB781/2021
England/ALDP-1828483/2021
England/HSLL-17FE180/2021
England/HSLL-17FE4B4/2021
England/HSLL-17FB89D/2021
England/HSLL-17FB9B8/2021
England/ALDP-1828984/2021
Scotland/QEUH-17F1FB0/2021
England/HSLL-17FB833/2021
England/ALDP-185D467/2021
Scotland/QEUH-17F1F47/2021
England/HSLL-17FE5FD/2021
England/ALDP-185D2B8/2021
England/ALDP-185D25E/2021
England/ALDP-185D397/2021
England/ALDP-185D5FB/2021
England/ALDP-185D203/2021
England/ALDP-185D5CE/2021
England/ALDP-185D77D/2021
England/ALDP-185D7AA/2021
England/ALDP-185D5DD/2021
England/ALDP-185D2C7/2021
England/ALDP-185D449/2021
England/QEUH-1A5F4FA/2021
England/MILK-180F19A/2021
Switzerland/BL-ETHZ-33332488/2021
Switzerland/AG-ETHZ-33323667/2021
Switzerland/AG-ETHZ-33326748/2021
Switzerland/BS-UHB-42922316/2021
Switzerland/GR-ETHZ-33326070/2021
Switzerland/GR-ETHZ-33325984/2021
Switzerland/ZH-ETHZ-33325341/2021
Switzerland/ZH-ETHZ-33329920/2021
Switzerland/VD-ETHZ-33334646/2021
Switzerland/TG-ETHZ-33327925/2021
Switzerland/NE-ETHZ-33331162/2021
Switzerland/NE-ETHZ-33331217/2021
Switzerland/SO-ETHZ-33314006/2021
Switzerland/NE-ETHZ-33331194/2021
Switzerland/VD-CHUV-GEN5503/2021
Switzerland/TG-ETHZ-33329842/2021
Switzerland/TG-ETHZ-33330153/2021
Switzerland/BE-ETHZ-32844991/2021
Switzerland/SG-ETHZ-33324802/2021
Switzerland/VS-ICH-2210661608/2021
Switzerland/VS-ICH-2210663272/2021
Switzerland/GE-HUG-34637482/2021
Switzerland/GE-HUG-34637470/2021
Switzerland/AG-Risch-2170505458/2021
Switzerland/GE-HUG-34635349/2021
Switzerland/BE-Risch-2170104631/2021
Switzerland/BE-Risch-2170103025/2021
Switzerland/un-HUG-34612785/2021
Switzerland/GE-DIA-021468122901/2021
BHR/921078343/2021
Japan/KH893/2021
Japan/KH898/2021
BHR/921078326/2021
Japan/SZ-NIG-212101/2021
BHR/921078467/2021
BHR/921078385/2021
BHR/921079785/2021
BHR/921079820/2021
BHR/921080162/2021
BHR/921079819/2021
BHR/921079568/2021
BHR/921079822/2021
BHR/921080178/2021
BHR/921080317/2021
USA/CA-CDC-FG-039210/2021
BHR/921080211/2021
USA/CA-CDC-FG-039295/2021
USA/CA-CDC-FG-039202/2021
USA/CA-CDC-FG-039297/2021
USA/CA-CDC-FG-039203/2021
USA/CA-CDC-FG-039283/2021
USA/CA-CDC-FG-039243/2021
USA/CA-CDC-FG-039212/2021
USA/CA-CDC-FG-039293/2021
USA/OH-UHTL-1014/2021
USA/OH-UHTL-1017/2021
USA/OH-UHTL-1024/2021
USA/CA-CDC-FG-039290/2021
USA/OH-UHTL-1019/2021
USA/SC-COVID-2155/2021
USA/SC-COVID-2156/2021
USA/AR-UMGC-4619/2021
USA/WA-CDC-LC0085613/2021
USA/AR-UMGC-4622/2021
USA/AZ-CDC-LC0086056/2021
USA/AR-UMGC-4623/2021
USA/AR-UMGC-4621/2021
USA/AR-UMGC-4628/2021
USA/AR-UMGC-4630/2021
USA/AR-UMGC-4624/2021
USA/AR-UMGC-4625/2021
USA/AR-UMGC-4631/2021
USA/AR-UMGC-4632/2021
USA/AR-UMGC-4633/2021
USA/AZ-CDC-LC0086092/2021
USA/AZ-CDC-LC0086091/2021
USA/AR-UMGC-4639/2021
USA/AR-UMGC-4642/2021
USA/AR-UMGC-4636/2021
USA/AR-UMGC-4647/2021
USA/AR-UMGC-4651/2021
USA/AR-UMGC-4648/2021
USA/AR-UMGC-4645/2021
USA/AR-UMGC-4644/2021
USA/AR-UMGC-4655/2021
USA/AR-UMGC-4657/2021
USA/AR-UMGC-4664/2021
USA/AR-UMGC-4662/2021
USA/AR-UMGC-4694/2021
USA/AR-UMGC-4665/2021
USA/AR-UMGC-4702/2021
USA/AR-UMGC-4695/2021
USA/AR-UMGC-4719/2021
USA/AR-UMGC-4756/2021
USA/AR-UMGC-4727/2021
USA/AR-UMGC-4733/2021
USA/AR-UMGC-4771/2021
USA/AR-UMGC-4760/2021
USA/AR-UMGC-4774/2021
USA/AR-UMGC-4778/2021
USA/AR-UMGC-4744/2021
USA/MN-MDH-8431/2021
USA/MN-MDH-8432/2021
USA/MN-MDH-8435/2021
USA/MN-MDH-8434/2021
USA/NMDOH-2021132086/2021
USA/NMDOH-2021132090/2021
USA/NMDOH-2021132443/2021
SRB/ZJZKV0001-29-06/2021
USA/NMDOH-2021132098/2021
USA/NMDOH-2021132330/2021
SRB/ZJZKV0002-29-06/2021
USA/MD-MDH-2978/2021
USA/NMDOH-2021132536/2021
USA/MN-MDH-8473/2021
USA/CA-CDC-FG-038996/2021
USA/CA-CDC-FG-038941/2021
USA/CA-CDC-FG-038984/2021
USA/MN-MDH-8501/2021
USA/CA-CDC-FG-039094/2021
USA/CA-CDC-FG-038955/2021
USA/CA-CDC-FG-039163/2021
USA/CA-CDC-FG-038961/2021
USA/CA-CDC-FG-039162/2021
USA/CA-CDC-FG-039012/2021
USA/CA-CDC-FG-039157/2021
USA/CA-CDC-FG-039172/2021
USA/CA-CDC-FG-039143/2021
USA/CA-CDC-FG-039173/2021
USA/CA-CDC-FG-039025/2021
USA/CA-CDC-FG-039176/2021
USA/CA-CDC-FG-039123/2021
USA/CA-CDC-FG-039135/2021
USA/CA-CDC-FG-039184/2021
USA/CA-CDC-FG-039127/2021
USA/CA-CDC-FG-039047/2021
USA/CA-CDC-FG-039179/2021
USA/CA-CDC-FG-039034/2021
USA/CA-CDC-FG-039045/2021
USA/CA-CDC-FG-039119/2021
USA/CA-CDC-FG-039072/2021
USA/CA-CDC-FG-039052/2021
USA/CA-CDC-FG-039075/2021
USA/CA-CDC-FG-039181/2021
USA/CA-CDC-FG-039175/2021
USA/CA-CDC-FG-039080/2021
USA/CA-CDC-FG-039178/2021
USA/CA-CDC-FG-039155/2021
USA/CA-CDC-FG-039055/2021
USA/CA-CDC-FG-039185/2021
USA/CA-CDC-FG-039117/2021
USA/CA-CDC-FG-039067/2021
USA/CA-CDC-FG-039187/2021
USA/CA-CDC-FG-039115/2021
USA/CA-CDC-FG-039190/2021
USA/CA-CDC-FG-039069/2021
USA/CA-CDC-FG-039158/2021
USA/CA-CDC-FG-039186/2021
USA/CA-CDC-FG-039063/2021
USA/CA-CDC-FG-039083/2021
USA/CA-CDC-FG-039139/2021
USA/CA-CDC-FG-039064/2021
USA/CA-CDC-FG-039076/2021
USA/CA-CDC-FG-039169/2021
USA/CA-CDC-FG-039189/2021
USA/CA-CDC-FG-039122/2021
USA/CA-CDC-FG-039100/2021
USA/CA-CDC-FG-039103/2021
USA/CA-CDC-FG-039151/2021
USA/CA-CDC-FG-039161/2021
USA/CA-CDC-FG-039134/2021
USA/CA-CDC-FG-039183/2021
USA/CA-CDC-FG-039090/2021
USA/CA-CDC-FG-039084/2021
USA/CA-CDC-FG-039167/2021
USA/CA-CDC-FG-039092/2021
USA/CA-CDC-FG-039104/2021
USA/CA-CDC-FG-039182/2021
USA/CA-CDC-FG-039112/2021
USA/CA-CDC-FG-039097/2021
USA/CA-CDC-FG-039085/2021
USA/CA-CDC-FG-039166/2021
USA/CA-CDC-FG-039170/2021
USA/CA-CDC-FG-039102/2021
USA/CA-CDC-FG-039165/2021
USA/CA-CDC-FG-039111/2021
USA/AL-UAB-GX387/2021
USA/CA-CDC-FG-039120/2021
USA/AL-UAB-GX386/2021
USA/AL-UAB-GX388/2021
USA/MD-MDH-3097/2021
USA/MD-MDH-3064/2021
USA/AK-PHL9910/2021
USA/AK-PHL9911/2021
USA/AK-PHL9879/2021
USA/AK-PHL9880/2021
USA/AK-PHL9916/2021
USA/AK-PHL9855/2021
USA/AK-PHL9853/2021
USA/AK-PHL9852/2021
USA/AK-PHL9854/2021
USA/AK-PHL9859/2021
USA/AK-PHL9865/2021
USA/AK-PHL9864/2021
USA/AK-PHL9863/2021
USA/MA-CDCBI-CRSP_3VXB4P435XMGTL2D/2021
USA/MA-CDCBI-CRSP_P7ZKN3GSPQUA5JSP/2021
USA/MA-CDCBI-CRSP_72O7HFC4CR2CM446/2021
USA/MA-CDCBI-CRSP_GTBSEC7RWBTHRV4R/2021
USA/MA-CDCBI-CRSP_RUK3435AVYFP5M4C/2021
USA/MA-CDCBI-CRSP_PBD67HYTBKRBJQQO/2021
USA/NC-SLPH-0230/2021
USA/NC-SLPH-0246/2021
USA/VT-CDCBI-CRSP_7OHT5DL7QJHEEMCN/2021
USA/MA-CDCBI-CRSP_FOYGWNMXCLFB4R4M/2021
USA/AK-PHL9929/2021
USA/NC-SLPH-0211/2021
USA/MA-CDCBI-CRSP_4DGT7O5IKNWOOZRD/2021
USA/SC-CDC-QDX26380236/2021
USA/WA-CDC-UW21062924102/2021
USA/MO-CDC-QDX26400657/2021
USA/FL-CDC-QDX26380591/2021
USA/MO-CDC-QDX26400590/2021
USA/FL-CDC-QDX26380595/2021
USA/CA-CDC-QDX26400442/2021
USA/FL-CDC-QDX26380559/2021
USA/CA-CDC-QDX26400451/2021
USA/CA-CDC-QDX26400461/2021
USA/MO-CDC-QDX26400574/2021
USA/GA-CDC-QDX26400261/2021
USA/CA-CDC-QDX26400462/2021
USA/NC-SLPH-0212/2021
USA/NV-CDC-QDX26400732/2021
USA/CA-CDC-QDX26380641/2021
USA/TX-CDC-QDX26380432/2021
USA/CA-CDC-QDX26400404/2021
USA/CA-CDC-QDX26400459/2021
USA/GA-CDC-QDX26380212/2021
USA/NV-CDC-QDX26400753/2021
USA/AR-CDC-QDX26400594/2021
USA/NV-CDC-QDX26400711/2021
USA/MO-CDC-QDX26400628/2021
USA/CA-CDC-QDX26380630/2021
USA/NV-CDC-QDX26400741/2021
USA/MO-CDC-QDX26400660/2021
USA/NV-CDC-QDX26400696/2021
USA/SC-CDC-QDX26380223/2021
USA/TX-CDC-QDX26380439/2021
USA/TX-CDC-QDX26380452/2021
USA/CA-CDC-QDX26400458/2021
USA/MO-CDC-QDX26400619/2021
USA/NV-CDC-QDX26400750/2021
USA/CA-QDX-26400755/2021
USA/CA-CDC-QDX26400397/2021
USA/CA-CDC-QDX26400428/2021
USA/MO-CDC-QDX26400597/2021
USA/FL-CDC-QDX26408903/2021
USA/FL-CDC-QDX26380773/2021
USA/IL-CDC-QDX26400661/2021
USA/MO-CDC-QDX26400598/2021
USA/NV-CDC-QDX26400733/2021
USA/MO-CDC-QDX26400625/2021
USA/FL-CDC-QDX26380592/2021
USA/MO-CDC-QDX26400607/2021
USA/AR-CDC-QDX26400568/2021
USA/CA-CDC-QDX26400408/2021
USA/NV-CDC-QDX26400719/2021
USA/TX-CDC-QDX26380428/2021
USA/MO-CDC-QDX26400610/2021
USA/NV-CDC-QDX26400748/2021
USA/KS-CDC-QDX26400592/2021
USA/FL-CDC-QDX26380570/2021
USA/CA-CDC-QDX26400401/2021
USA/CA-CDC-QDX26400413/2021
USA/GA-CDC-QDX26380194/2021
USA/FL-CDC-QDX26409010/2021
USA/MO-CDC-QDX26400576/2021
USA/FL-CDC-QDX26409015/2021
USA/SC-CDC-QDX26380199/2021
USA/FL-CDC-QDX26380775/2021
USA/MA-CDC-QDX26380821/2021
USA/FL-CDC-QDX26380585/2021
USA/FL-CDC-QDX26380770/2021
USA/FL-CDC-QDX26380568/2021
USA/MO-CDC-QDX26400588/2021
USA/CA-CDC-QDX26400420/2021
USA/OK-QDX-26400586/2021
USA/CA-CDC-QDX26380638/2021
USA/MO-CDC-QDX26400601/2021
USA/CA-CDC-QDX26400387/2021
USA/FL-CDC-QDX26380565/2021
USA/SC-CDC-QDX26380198/2021
USA/AR-CDC-QDX26400582/2021
USA/OR-CDC-QDX26380610/2021
USA/NC-CDC-QDX26380211/2021
USA/NV-CDC-QDX26400730/2021
USA/SC-CDC-QDX26380222/2021
USA/CT-CDC-QDX26380831/2021
USA/UT-CDC-QDX26400579/2021
USA/NV-CDC-QDX26400717/2021
USA/AR-CDC-QDX26400577/2021
USA/NV-CDC-QDX26400728/2021
USA/NC-CDC-QDX26380225/2021
USA/NC-CDC-QDX26380226/2021
USA/MO-CDC-QDX26400604/2021
USA/CA-CDC-QDX26380634/2021
USA/NV-CDC-QDX26400736/2021
USA/FL-CDC-QDX26380574/2021
USA/CA-CDC-QDX26400392/2021
USA/AR-CDC-QDX26400584/2021
USA/MO-CDC-QDX26400644/2021
USA/GA-CDC-QDX26380207/2021
USA/NV-CDC-QDX26400742/2021
USA/CA-CDC-QDX26380637/2021
USA/CA-CDC-QDX26380639/2021
USA/CA-CDC-QDX26400409/2021
USA/TX-CDC-QDX26380465/2021
USA/MO-CDC-QDX26400589/2021
USA/CA-CDC-QDX26400418/2021
USA/NV-CDC-QDX26400738/2021
USA/AR-CDC-QDX26400581/2021
USA/CA-CDC-QDX26380636/2021
USA/NV-CDC-QDX26400707/2021
USA/CA-CDC-QDX26400419/2021
USA/CA-CDC-QDX26380640/2021
USA/TN-CDC-QDX26380200/2021
USA/AR-CDC-QDX26400677/2021
USA/AR-CDC-QDX26400295/2021
USA/CA-CDC-QDX26400449/2021
USA/CA-CDC-QDX26400432/2021
USA/SC-CDC-QDX26380237/2021
USA/CA-CDC-QDX26400444/2021
USA/NC-CDC-QDX26380396/2021
USA/TX-CDC-QDX26380419/2021
USA/NV-CDC-QDX26400704/2021
USA/AR-CDC-QDX26400587/2021
USA/CA-CDC-QDX26400465/2021
USA/MO-CDC-QDX26400595/2021
USA/IL-CDC-QDX26400575/2021
USA/TX-CDC-QDX26380457/2021
USA/CA-CDC-QDX26380648/2021
USA/MO-CDC-QDX26400580/2021
USA/LA-QDX-26380406/2021
USA/MO-CDC-QDX26400609/2021
USA/FL-CDC-QDX26380579/2021
USA/GA-CDC-QDX26380193/2021
USA/TX-CDC-QDX26380403/2021
USA/CA-CDC-QDX26380633/2021
USA/CA-CDC-QDX26400438/2021
USA/AR-CDC-QDX26400599/2021
USA/FL-CDC-QDX26380764/2021
USA/CA-CDC-QDX26400460/2021
USA/AR-CDC-QDX26400606/2021
USA/FL-CDC-QDX26380772/2021
USA/NV-CDC-QDX26400751/2021
USA/ME-CDC-QDX26380824/2021
USA/HI-CDC-QDX26400479/2021
USA/CA-CDC-QDX26400417/2021
USA/VA-CDC-QDX26400495/2021
USA/NV-CDC-QDX26400705/2021
USA/CA-CDC-QDX26400430/2021
USA/IL-CDC-QDX26445850/2021
USA/NC-CDC-QDX26400498/2021
USA/NV-CDC-QDX26400745/2021
USA/FL-CDC-QDX26409001/2021
USA/FL-CDC-QDX26408988/2021
USA/NV-CDC-QDX26400743/2021
USA/CA-CDC-QDX26400469/2021
USA/NV-CDC-QDX26400693/2021
USA/CA-CDC-QDX26400433/2021
USA/NV-CDC-QDX26400824/2021
USA/CA-QDX-26400759/2021
USA/FL-CDC-QDX26408985/2021
USA/TN-CDC-QDX26400278/2021
USA/NV-CDC-QDX26400729/2021
USA/CA-CDC-QDX26446440/2021
USA/NV-CDC-QDX26400754/2021
USA/NV-CDC-QDX26400731/2021
USA/FL-CDC-QDX26408978/2021
USA/CA-CDC-QDX26400422/2021
USA/CA-CDC-QDX26400457/2021
USA/NV-CDC-QDX26400801/2021
USA/CA-CDC-QDX26400426/2021
USA/CA-CDC-QDX26400447/2021
USA/NV-CDC-QDX26400727/2021
USA/NV-CDC-QDX26400712/2021
USA/FL-CDC-QDX26408974/2021
USA/OR-QDX-26446441/2021
USA/NV-CDC-QDX26400794/2021
USA/CA-CDC-QDX26400390/2021
USA/CA-CDC-QDX26400423/2021
USA/NC-CDC-QDX26400496/2021
USA/HI-CDC-QDX26400478/2021
USA/CA-CDC-QDX26400434/2021
USA/CA-CDC-QDX26400454/2021
USA/FL-CDC-LC0089568/2021
USA/AL-CDC-LC0089588/2021
USA/MD-CDC-LC0089557/2021
USA/CA-CDC-QDX26446444/2021
USA/CA-CDC-QDX26400463/2021
USA/FL-CDC-LC0089601/2021
USA/FL-CDC-LC0089786/2021
USA/NC-CDC-LC0090986/2021
USA/FL-CDC-LC0089626/2021
USA/NJ-CDC-LC0090816/2021
USA/NV-CDC-LC0091611/2021
USA/NV-CDC-LC0091472/2021
USA/NV-CDC-LC0091638/2021
USA/CA-CDC-LC0091693/2021
USA/CA-CDC-LC0091706/2021
USA/IL-CDC-LC0092221/2021
USA/NC-CDC-LC0089572/2021
USA/NC-CDC-LC0089573/2021
USA/SC-CDC-LC0089607/2021
USA/MD-CDC-LC0089579/2021
USA/NC-CDC-LC0089575/2021
USA/DC-CDC-LC0089609/2021
USA/MA-CDC-LC0089767/2021
USA/FL-CDC-LC0089752/2021
USA/AL-CDC-LC0089519/2021
USA/FL-CDC-LC0089566/2021
USA/FL-CDC-LC0089567/2021
USA/FL-CDC-LC0089565/2021
USA/MS-CDC-LC0089510/2021
USA/FL-CDC-LC0089552/2021
USA/FL-CDC-LC0089749/2021
USA/FL-CDC-LC0089570/2021
USA/FL-CDC-LC0089495/2021
USA/FL-CDC-LC0089580/2021
USA/FL-CDC-LC0089617/2021
USA/FL-CDC-LC0089618/2021
USA/FL-CDC-LC0089753/2021
USA/CT-CDC-LC0089597/2021
USA/FL-CDC-LC0089620/2021
USA/FL-CDC-LC0089494/2021
USA/VA-CDC-LC0089578/2021
USA/NC-CDC-LC0089577/2021
USA/FL-CDC-LC0089496/2021
USA/VA-CDC-LC0089605/2021
USA/NC-CDC-LC0089611/2021
USA/FL-CDC-LC0089592/2021
USA/FL-CDC-LC0089559/2021
USA/FL-CDC-LC0089560/2021
USA/FL-CDC-LC0089555/2021
USA/FL-CDC-LC0089631/2021
USA/NC-CDC-LC0089613/2021
USA/FL-CDC-LC0089553/2021
USA/FL-CDC-LC0089564/2021
USA/NC-CDC-LC0089612/2021
USA/FL-CDC-LC0089622/2021
USA/FL-CDC-LC0089621/2021
USA/FL-CDC-LC0089646/2021
USA/FL-CDC-LC0089587/2021
USA/FL-CDC-LC0089838/2021
USA/FL-CDC-LC0089530/2021
USA/FL-CDC-LC0089535/2021
USA/FL-CDC-LC0090192/2021
USA/FL-CDC-LC0089546/2021
USA/FL-CDC-LC0089538/2021
USA/FL-CDC-LC0089491/2021
USA/FL-CDC-LC0089534/2021
USA/FL-CDC-LC0089627/2021
USA/FL-CDC-LC0089532/2021
USA/FL-CDC-LC0089504/2021
USA/MI-CDC-LC0090041/2021
USA/VA-CDC-LC0091001/2021
USA/FL-CDC-LC0089533/2021
USA/NC-CDC-LC0090998/2021
USA/FL-CDC-LC0089499/2021
USA/SC-CDC-LC0090987/2021
USA/IN-CDC-LC0090891/2021
USA/IN-CDC-LC0090932/2021
USA/IN-CDC-LC0090934/2021
USA/WI-CDC-LC0090909/2021
USA/IN-CDC-LC0090880/2021
USA/SC-CDC-LC0090978/2021
USA/IL-CDC-LC0090878/2021
USA/IL-CDC-LC0090910/2021
USA/IL-CDC-LC0090863/2021
USA/IL-CDC-LC0090906/2021
USA/IL-CDC-LC0090929/2021
USA/IL-CDC-LC0090865/2021
USA/IL-CDC-LC0090864/2021
USA/NC-CDC-LC0090968/2021
USA/IL-CDC-LC0090905/2021
USA/NC-CDC-LC0090976/2021
USA/NC-CDC-LC0091015/2021
USA/NC-CDC-LC0090945/2021
USA/NC-CDC-LC0090956/2021
USA/NJ-CDC-LC0090790/2021
USA/NJ-CDC-LC0090837/2021
USA/NJ-CDC-LC0090775/2021
USA/NJ-CDC-LC0090776/2021
USA/NY-CDC-LC0090835/2021
USA/NY-CDC-LC0090826/2021
USA/NJ-CDC-LC0090791/2021
USA/NJ-CDC-LC0090829/2021
USA/PA-CDC-LC0090802/2021
USA/IL-CDC-LC0090895/2021
USA/PA-CDC-LC0090785/2021
USA/NJ-CDC-LC0090799/2021
USA/VA-CDC-LC0091004/2021
USA/NJ-CDC-LC0090833/2021
USA/VA-CDC-LC0090995/2021
USA/NJ-CDC-LC0090794/2021
USA/NJ-CDC-LC0090786/2021
USA/VA-CDC-LC0091017/2021
USA/NJ-CDC-LC0090811/2021
USA/NJ-CDC-LC0090810/2021
USA/NC-CDC-LC0090997/2021
USA/NJ-CDC-LC0090784/2021
USA/NC-CDC-LC0090951/2021
USA/VA-CDC-LC0091013/2021
USA/NJ-CDC-LC0090769/2021
USA/NJ-CDC-LC0090793/2021
USA/GA-CDC-LC0090992/2021
USA/VA-CDC-LC0090971/2021
USA/GA-CDC-LC0090993/2021
USA/NC-CDC-LC0090953/2021
USA/NC-CDC-LC0091010/2021
USA/NC-CDC-LC0090989/2021
USA/NJ-CDC-LC0090834/2021
USA/NC-CDC-LC0090979/2021
USA/NC-CDC-LC0090536/2021
USA/TX-CDC-LC0091451/2021
USA/TX-CDC-LC0091534/2021
USA/VA-CDC-LC0090689/2021
USA/TX-CDC-LC0091497/2021
USA/NC-CDC-LC0091000/2021
USA/OK-CDC-LC0091521/2021
USA/NC-CDC-LC0090991/2021
USA/TX-CDC-LC0091498/2021
USA/TX-CDC-LC0091514/2021
USA/NC-CDC-LC0090984/2021
USA/NM-CDC-LC0091630/2021
USA/AZ-CDC-LC0091597/2021
USA/NC-CDC-LC0091005/2021
USA/NM-CDC-LC0091631/2021
USA/AZ-CDC-LC0091598/2021
USA/WA-CDC-LC0091546/2021
USA/WA-CDC-LC0091560/2021
USA/OR-CDC-LC0091569/2021
USA/OK-CDC-LC0091525/2021
USA/OR-CDC-LC0091552/2021
USA/MO-CDC-LC0091450/2021
USA/MO-CDC-LC0091443/2021
USA/MO-CDC-LC0091447/2021
USA/MO-CDC-LC0091446/2021
USA/TX-CDC-LC0091513/2021
USA/OR-CDC-LC0091563/2021
USA/AZ-CDC-LC0091615/2021
USA/CA-CDC-LC0091600/2021
USA/AZ-CDC-LC0091601/2021
USA/NM-CDC-LC0091595/2021
USA/AZ-CDC-LC0091588/2021
USA/AZ-CDC-LC0091584/2021
USA/NM-CDC-LC0091643/2021
USA/AZ-CDC-LC0091488/2021
USA/WA-CDC-LC0091555/2021
USA/NM-CDC-LC0091599/2021
USA/NM-CDC-LC0091619/2021
USA/NV-CDC-LC0091608/2021
USA/NV-CDC-LC0091656/2021
USA/NV-CDC-LC0091478/2021
USA/NV-CDC-LC0091632/2021
USA/NV-CDC-LC0091607/2021
USA/NV-CDC-LC0091609/2021
USA/NV-CDC-LC0091613/2021
USA/NV-CDC-LC0091470/2021
USA/NV-CDC-LC0091476/2021
USA/NV-CDC-LC0091610/2021
USA/NV-CDC-LC0091633/2021
USA/NV-CDC-LC0091475/2021
USA/NV-CDC-LC0091627/2021
USA/NV-CDC-LC0091473/2021
USA/NV-CDC-LC0091590/2021
USA/NV-CDC-LC0091655/2021
USA/NV-CDC-LC0091620/2021
USA/CA-CDC-LC0091703/2021
USA/CA-CDC-LC0091692/2021
USA/CA-CDC-LC0091689/2021
USA/CA-CDC-LC0091739/2021
USA/CA-CDC-LC0091691/2021
USA/CA-CDC-LC0091696/2021
USA/CA-CDC-LC0091686/2021
USA/CA-CDC-LC0091728/2021
USA/AR-CDC-LC0091522/2021
USA/CA-CDC-LC0091725/2021
USA/TX-CDC-LC0091617/2021
USA/CA-CDC-LC0091737/2021
USA/CA-CDC-LC0091726/2021
USA/UT-CDC-LC0091482/2021
USA/UT-CDC-LC0091479/2021
USA/AR-CDC-LC0091515/2021
USA/UT-CDC-LC0091480/2021
USA/UT-CDC-LC0091529/2021
USA/KS-CDC-LC0091505/2021
USA/KS-CDC-LC0091506/2021
USA/TX-CDC-LC0091605/2021
USA/CO-CDC-LC0091671/2021
USA/TX-CDC-LC0091674/2021
USA/TX-CDC-LC0091603/2021
USA/TX-CDC-LC0091672/2021
USA/TX-CDC-LC0091602/2021
USA/AZ-CDC-LC0091642/2021
USA/TX-CDC-LC0091606/2021
USA/TX-CDC-LC0091673/2021
USA/CA-CDC-LC0091711/2021
USA/CA-CDC-LC0091710/2021
USA/CA-CDC-LC0091747/2021
USA/AZ-CDC-LC0091591/2021
USA/CA-CDC-LC0091701/2021
USA/CA-CDC-LC0091720/2021
USA/CA-CDC-LC0091744/2021
USA/CA-CDC-LC0091707/2021
USA/CA-CDC-LC0091745/2021
USA/CA-CDC-LC0091746/2021
USA/CA-CDC-LC0091712/2021
USA/CA-CDC-LC0091700/2021
USA/CA-CDC-LC0091697/2021
USA/CA-CDC-LC0091735/2021
USA/CA-CDC-LC0091719/2021
USA/CA-CDC-LC0091729/2021
USA/KY-CDC-LC0092224/2021
USA/CA-CDC-LC0091756/2021
USA/CA-CDC-LC0091754/2021
USA/CA-CDC-LC0091732/2021
USA/MO-CDC-LC0092212/2021
USA/WV-CDC-LC0092217/2021
USA/MO-CDC-LC0092216/2021
USA/IL-CDC-LC0092231/2021
USA/MO-CDC-LC0092219/2021
USA/IL-CDC-LC0092214/2021
USA/IN-CDC-LC0092218/2021
USA/WV-CDC-LC0092208/2021
USA/OH-CDC-LC0092220/2021
USA/TX-CDC-LC0091934/2021
USA/OK-CDC-LC0091904/2021
USA/WV-CDC-LC0092225/2021
USA/KY-CDC-LC0092227/2021
USA/TX-CDC-LC0091872/2021
USA/NM-CDC-LC0091936/2021
USA/NM-CDC-LC0091937/2021
USA/TX-CDC-LC0091852/2021
USA/TX-CDC-LC0091847/2021
USA/TX-CDC-LC0091848/2021
USA/TX-CDC-LC0091856/2021
USA/TX-CDC-LC0091850/2021
USA/NV-CDC-LC0091917/2021
USA/NV-CDC-LC0091920/2021
USA/NV-CDC-LC0091953/2021
USA/TX-CDC-LC0091849/2021
USA/NV-CDC-LC0091940/2021
USA/NV-CDC-LC0091924/2021
USA/NV-CDC-LC0091921/2021
USA/NV-CDC-LC0091941/2021
USA/CA-CDC-LC0092090/2021
USA/NV-CDC-LC0091939/2021
USA/AR-CDC-LC0092154/2021
USA/MO-CDC-LC0091878/2021
USA/CA-CDC-LC0092065/2021
USA/IN-CDC-LC0092206/2021
USA/AL-CDC-FG-040364/2021
USA/WA-CDC-LC0091775/2021
USA/AL-CDC-FG-040375/2021
USA/NMDOH-2021132373/2021
USA/AL-CDC-FG-040368/2021
USA/MN-MDH-8528/2021
USA/AL-CDC-FG-040365/2021
USA/MN-MDH-8564/2021
USA/AL-CDC-FG-040359/2021
USA/NJ-CDC-IBX241327823303/2021
USA/FL-CDC-IBX571361447052/2021
USA/NY-CDC-IBX378789276274/2021
USA/FL-CDC-IBX249677860678/2021
USA/NJ-CDC-IBX655807346661/2021
USA/CO-CDC-IBX145371364945/2021
USA/WV-CDC-IBX229033722114/2021
USA/AZ-4228/2021
USA/NY-CDC-IBX350062692128/2021
USA/AZ-4242/2021
USA/CA-CDC-QDX26380631/2021
USA/UT-CDC-IBX872043587276/2021
USA/WV-CDC-IBX662057412625/2021
USA/TX-CDC-QDX26380402/2021
USA/TX-CDC-QDX26380408/2021
USA/CA-CDC-QDX26400473/2021
USA/FL-CDC-QDX26380569/2021
USA/CT-CDC-QDX26380814/2021
USA/FL-CDC-QDX26380571/2021
USA/FL-CDC-QDX26409002/2021
USA/CA-CDC-QDX26400416/2021
USA/FL-CDC-QDX26380557/2021
USA/OR-CDC-QDX26380613/2021
USA/FL-CDC-QDX26380561/2021
USA/FL-CDC-QDX26380589/2021
USA/CA-CDC-QDX26400393/2021
USA/FL-CDC-QDX26380599/2021
USA/TX-DSHS-7065/2021
USA/TX-DSHS-7066/2021
USA/OH-UHTL-1032/2021
USA/NC-SLPH-0248/2021
USA/AR-UMGC-5057/2021
USA/AR-UMGC-5042/2021
USA/NMDOH-2021132862/2021
USA/AR-UMGC-5078/2021
USA/NMDOH-2021132864/2021
USA/AR-UMGC-4896/2021
USA/NMDOH-2021133375/2021
USA/NMDOH-2021134131/2021
USA/NMDOH-2021133374/2021
USA/WA-S9537/2021
USA/WA-S9538/2021
USA/WA-S9539/2021
USA/WA-S9540/2021
USA/WA-S9566/2021
USA/WA-S9567/2021
USA/WA-S9570/2021
USA/WA-S9624/2021
USA/WA-S9571/2021
USA/WA-S9611/2021
USA/WA-S9651/2021
USA/WA-S9652/2021
USA/WA-S9658/2021
USA/WA-S9644/2021
USA/CO-CDC-MMB09268959/2021
USA/WA-S9672/2021
USA/CO-CDC-MMB09267392/2021
USA/WA-S9664/2021
USA/CO-CDC-MMB09271625/2021
USA/CO-CDC-MMB09273245/2021
USA/CO-CDC-MMB09272039/2021
USA/CO-CDC-MMB09273107/2021
USA/MD-CDC-MMB09266531/2021
USA/CO-CDC-MMB09271850/2021
USA/CO-CDC-MMB09267552/2021
USA/CO-CDC-MMB09266010/2021
USA/CO-CDC-MMB09272875/2021
USA/NC-CDC-MMB09274042/2021
USA/CO-CDC-MMB09267705/2021
USA/GA-CDC-MMB09267824/2021
USA/CO-CDC-MMB09273334/2021
USA/CO-CDC-MMB09267302/2021
USA/CO-CDC-MMB09268143/2021
USA/CO-CDC-MMB09267033/2021
USA/CO-CDC-MMB09266504/2021
USA/CO-CDC-MMB09273291/2021
USA/CO-CDC-MMB09271595/2021
USA/NC-CDC-MMB09272279/2021
USA/CO-CDC-MMB09267683/2021
USA/CO-CDC-MMB09273303/2021
USA/CO-CDC-MMB09272763/2021
USA/CO-CDC-MMB09270088/2021
USA/CO-CDC-MMB09270068/2021
USA/CO-CDC-MMB09270772/2021
USA/CO-CDC-MMB09272582/2021
USA/CO-CDC-MMB09267680/2021
USA/CO-CDC-MMB09268001/2021
USA/CO-CDC-MMB09271024/2021
USA/GA-CDC-MMB09267702/2021
USA/GA-CDC-MMB09271127/2021
USA/GA-CDC-MMB09271472/2021
USA/JW1595/2021
USA/MN-MDH-8656/2021
USA/MN-MDH-8655/2021
USA/MN-MDH-8654/2021
USA/ND-CDC-IBX667249538221/2021
USA/MN-CDC-IBX717743773808/2021
USA/ID-CDC-MMB09355895/2021
USA/OH-CDC-QDX26532340/2021
USA/NM-CDC-QDX26487530/2021
USA/MI-CDC-QDX26532333/2021
USA/ID-CDC-MMB09355967/2021
USA/IN-CDC-QDX26532331/2021
USA/IL-CDC-QDX26532324/2021
USA/MN-CDC-IBX555738722084/2021
USA/MN-CDC-QDX26532346/2021
USA/IL-CDC-QDX26532319/2021
USA/PA-CDC-QDX26532117/2021
USA/WI-CDC-QDX26532325/2021
USA/ID-CDC-MMB09355628/2021
USA/IL-CDC-QDX26532330/2021
USA/MI-CDC-QDX26532348/2021
USA/NY-CDC-QDX26532115/2021
USA/WI-CDC-QDX26532317/2021
USA/IL-CDC-QDX26532327/2021
USA/PA-CDC-QDX26532120/2021
USA/IL-CDC-QDX26532318/2021
USA/OH-CDC-QDX26532334/2021
USA/IL-CDC-QDX26532322/2021
USA/KY-CDC-QDX26532345/2021
USA/MI-CDC-QDX26532342/2021
USA/PA-CDC-QDX26532116/2021
USA/OH-CDC-QDX26532112/2021
USA/IL-CDC-QDX26532321/2021
USA/IL-CDC-QDX26532323/2021
USA/MI-CDC-QDX26532349/2021
USA/OH-CDC-QDX26532337/2021
USA/MN-MDH-8649/2021
USA/GA-CDC-2-4634268/2021
USA/CO-CDC-2-4634270/2021
USA/RI-CDC-2-4634996/2021
USA/CO-CDC-2-4634256/2021
USA/CO-CDC-2-4634279/2021
USA/CO-CDC-2-4634289/2021
USA/CO-CDC-2-4634180/2021
USA/CO-CDC-2-4634183/2021
USA/CO-CDC-2-4634278/2021
USA/CO-CDC-2-4634173/2021
USA/CO-CDC-2-4634186/2021
USA/MI-CDC-2-4634989/2021
USA/NE-CDC-2-4634776/2021
USA/IA-CDC-2-4634367/2021
USA/IA-CDC-2-4634370/2021
USA/GA-CDC-2-4634188/2021
BGD/icddrb-CMOSH-CU-2552610/2021
USA/GA-CDC-2-4634164/2021
BHR/342322187/2021
BHR/342322198/2021
BHR/342322254/2021
USA/NC-CDC-2-4634455/2021
BGD/icddrb-CMOSH-CU-2553362/2021
BHR/342322255/2021
USA/GA-CDC-2-4634182/2021
BHR/342322502/2021
USA/NC-CDC-2-4634384/2021
BHR/342322260/2021
USA/MN-CDC-QDX26532336/2021
USA/IL-CDC-QDX26532320/2021
USA/MN-CDC-IBX607706053862/2021
USA/NV-CDC-ASC210154735/2021
USA/GA-CDC-2-4634283/2021
USA/HI-CDC-ASC210154691/2021
USA/UT-CDC-ASC210154805/2021
USA/GA-CDC-ASC210155297/2021
USA/CA-CDC-ASC210154957/2021
USA/IL-CDC-ASC210155298/2021
USA/CO-CDC-ASC210155300/2021
USA/IL-CDC-ASC210155299/2021
USA/TX-CDC-ASC210155301/2021
USA/FL-CDC-ASC210155303/2021
USA/TX-CDC-ASC210155296/2021
USA/FL-CDC-ASC210155304/2021
USA/FL-CDC-ASC210154918/2021
USA/CA-CDC-ASC210154914/2021
USA/FL-CDC-ASC210155020/2021
USA/WI-CDC-ASC210154919/2021
USA/MI-CDC-ASC210154924/2021
USA/PR-CDC-ASC210155023/2021
USA/CA-CDC-ASC210154916/2021
USA/GA-CDC-ASC210155025/2021
USA/UT-CDC-ASC210155030/2021
USA/TX-CDC-ASC210155027/2021
USA/MN-CDC-ASC210155024/2021
USA/MS-CDC-ASC210155029/2021
USA/FL-CDC-ASC210155034/2021
USA/FL-CDC-ASC210155028/2021
USA/NJ-CDC-ASC210155035/2021
USA/NJ-CDC-ASC210155032/2021
USA/MN-CDC-ASC210155037/2021
USA/MO-CDC-ASC210155038/2021
USA/MN-CDC-ASC210155036/2021
USA/MS-CDC-ASC210155041/2021
USA/TX-CDC-ASC210155039/2021
USA/MO-CDC-ASC210155044/2021
USA/FL-CDC-ASC210155045/2021
USA/FL-CDC-ASC210155051/2021
USA/PR-CDC-ASC210155054/2021
USA/CA-CDC-ASC210155057/2021
USA/MA-CDC-ASC210155055/2021
USA/FL-CDC-ASC210155065/2021
USA/TX-CDC-ASC210155047/2021
USA/TX-CDC-ASC210155048/2021
USA/CA-CDC-ASC210155066/2021
USA/NC-CDC-ASC210155069/2021
USA/CA-CDC-ASC210155070/2021
USA/MO-CDC-ASC210155068/2021
USA/CA-CDC-ASC210155059/2021
USA/CA-CDC-ASC210155062/2021
USA/IL-CDC-ASC210155073/2021
USA/TX-CDC-ASC210155067/2021
USA/TX-CDC-ASC210155074/2021
USA/IL-CDC-ASC210155071/2021
USA/CA-CDC-ASC210155072/2021
USA/CA-CDC-ASC210155105/2021
USA/CA-CDC-ASC210154660/2021
USA/NJ-CDC-ASC210155108/2021
USA/CA-CDC-ASC210155090/2021
USA/TN-CDC-ASC210155075/2021
USA/TN-CDC-ASC210154674/2021
USA/TN-CDC-ASC210154676/2021
USA/TN-CDC-ASC210154672/2021
USA/TN-CDC-ASC210154679/2021
USA/LA-CDC-ASC210154688/2021
USA/IL-CDC-ASC210154692/2021
USA/TN-CDC-ASC210154673/2021
USA/FL-CDC-ASC210154693/2021
USA/CA-CDC-ASC210154689/2021
USA/CA-CDC-ASC210154695/2021
USA/TN-CDC-ASC210154681/2021
USA/FL-CDC-ASC210154699/2021
USA/FL-CDC-ASC210154697/2021
USA/FL-CDC-ASC210154698/2021
USA/CA-CDC-ASC210154696/2021
USA/CO-CDC-ASC210154701/2021
USA/GA-CDC-ASC210154708/2021
USA/NM-CDC-ASC210154711/2021
USA/NM-CDC-ASC210154710/2021
USA/VA-CDC-ASC210154733/2021
USA/TN-CDC-ASC210154890/2021
USA/CA-CDC-ASC210154704/2021
USA/CA-CDC-ASC210154730/2021
USA/CA-CDC-ASC210154896/2021
USA/FL-CDC-ASC210154732/2021
USA/CA-CDC-ASC210154897/2021
USA/CA-CDC-ASC210154903/2021
USA/AZ-CDC-ASC210154899/2021
USA/UT-CDC-ASC210154908/2021
USA/CA-CDC-ASC210154900/2021
USA/CA-CDC-ASC210154909/2021
USA/CA-CDC-ASC210154904/2021
USA/CA-CDC-ASC210154905/2021
USA/UT-CDC-ASC210154910/2021
USA/CA-CDC-ASC210154912/2021
USA/TX-CDC-ASC210154734/2021
USA/CA-CDC-ASC210154926/2021
USA/CO-CDC-ASC210154927/2021
USA/UT-CDC-ASC210154911/2021
USA/NV-CDC-ASC210154935/2021
USA/FL-CDC-ASC210154937/2021
USA/CA-CDC-ASC210154934/2021
USA/FL-CDC-ASC210154948/2021
USA/FL-CDC-ASC210154941/2021
USA/MO-CDC-ASC210154962/2021
USA/MO-CDC-ASC210154963/2021
USA/CA-CDC-ASC210154967/2021
USA/AZ-CDC-ASC210154960/2021
USA/AZ-CDC-ASC210154939/2021
USA/FL-CDC-ASC210154971/2021
USA/CA-CDC-ASC210154968/2021
USA/CA-CDC-ASC210154974/2021
USA/TX-CDC-ASC210154978/2021
USA/KS-CDC-ASC210154979/2021
USA/FL-CDC-ASC210154975/2021
USA/TX-CDC-ASC210154982/2021
USA/MO-CDC-ASC210154980/2021
USA/TN-CDC-ASC210154981/2021
USA/FL-CDC-ASC210154969/2021
USA/AR-CDC-ASC210154985/2021
USA/RI-CDC-ASC210154986/2021
USA/CA-CDC-ASC210154990/2021
USA/TX-CDC-ASC210154984/2021
USA/FL-CDC-ASC210154991/2021
USA/NJ-CDC-ASC210154993/2021
USA/NJ-CDC-ASC210154992/2021
USA/CA-CDC-ASC210154987/2021
USA/CA-CDC-ASC210154989/2021
USA/MD-CDC-ASC210155756/2021
USA/NJ-CDC-ASC210154995/2021
USA/NJ-CDC-ASC210154996/2021
USA/CA-CDC-ASC210155767/2021
USA/AZ-CDC-ASC210155649/2021
USA/CA-CDC-ASC210155762/2021
USA/NV-CDC-ASC210155506/2021
USA/CA-CDC-ASC210155648/2021
USA/MI-CDC-2-4653367/2021
USA/LA-CDC-ASC210155532/2021
USA/MI-CDC-2-4653465/2021
USA/MI-CDC-2-4653364/2021
USA/OH-UHTL-1040/2021
USA/DC-DFS-PHL-0865/2021
USA/OH-UHTL-1073/2021
USA/DC-DFS-PHL-0893/2021
USA/OH-UHTL-1082/2021
USA/IL-CDC-FG-040322/2021
USA/TN-CDC-QDX26380232/2021
USA/WA-CDC-UW21062960013/2021
USA/MO-CDC-QDX26380527/2021
USA/TX-CDC-QDX26380425/2021
USA/TX-CDC-QDX26380462/2021
USA/FL-CDC-QDX26380581/2021
USA/NY-QDX-26380278/2021
USA/MO-CDC-QDX26380538/2021
USA/GA-CDC-QDX26380213/2021
USA/TX-CDC-QDX26380426/2021
USA/TX-CDC-QDX26380400/2021
USA/FL-CDC-QDX26380596/2021
USA/VT-CDC-QDX26380828/2021
USA/FL-CDC-QDX26380598/2021
USA/TX-CDC-QDX26380449/2021
USA/MO-CDC-QDX26380534/2021
USA/TX-CDC-QDX26380324/2021
USA/TX-CDC-QDX26380346/2021
USA/TX-CDC-QDX26380347/2021
USA/TX-CDC-QDX26380364/2021
USA/MO-CDC-QDX26380533/2021
USA/MO-CDC-QDX26380546/2021
USA/TN-CDC-QDX26380216/2021
USA/FL-CDC-QDX26380575/2021
USA/MT-CDC-QDX26380548/2021
USA/TX-CDC-QDX26380357/2021
USA/TX-CDC-QDX26380444/2021
USA/GA-CDC-QDX26380215/2021
USA/CA-CDC-QDX26380632/2021
USA/NC-CDC-QDX26380394/2021
USA/TX-CDC-QDX26380380/2021
USA/OK-QDX-26380499/2021
USA/WA-CDC-QDX26380615/2021
USA/SC-CDC-QDX26380239/2021
USA/TX-CDC-QDX26380333/2021
USA/MO-CDC-QDX26380542/2021
USA/TX-CDC-QDX26380326/2021
USA/TX-CDC-QDX26380309/2021
USA/TX-CDC-QDX26380434/2021
USA/MO-CDC-QDX26380529/2021
USA/NJ-CDC-QDX26380244/2021
USA/TX-CDC-QDX26380437/2021
USA/TX-CDC-QDX26380318/2021
USA/FL-CDC-QDX26380584/2021
USA/WA-CDC-QDX26380606/2021
USA/MO-CDC-QDX26380536/2021
USA/NY-QDX-26380283/2021
USA/MO-CDC-QDX26380551/2021
USA/TX-CDC-QDX26380410/2021
USA/NY-QDX-26380280/2021
USA/TX-CDC-QDX26380337/2021
USA/NC-CDC-QDX26380395/2021
USA/MO-CDC-QDX26380530/2021
USA/TX-CDC-QDX26380315/2021
USA/TX-CDC-QDX26380374/2021
USA/TX-CDC-QDX26380332/2021
USA/LA-CDC-QDX26380368/2021
USA/NC-CDC-QDX26380233/2021
USA/GA-CDC-QDX26380224/2021
USA/SC-CDC-QDX26380205/2021
USA/TX-CDC-QDX26380454/2021
USA/TX-CDC-QDX26380461/2021
USA/TX-CDC-QDX26380376/2021
USA/TX-CDC-QDX26380448/2021
USA/TX-CDC-QDX26380463/2021
USA/NC-CDC-QDX26380201/2021
USA/TX-CDC-QDX26380470/2021
USA/FL-CDC-QDX26380582/2021
USA/LA-CDC-QDX26380341/2021
USA/TX-CDC-QDX26380447/2021
USA/TX-CDC-QDX26380335/2021
USA/MO-CDC-QDX26380526/2021
USA/TX-CDC-QDX26380412/2021
USA/NY-QDX-26380279/2021
USA/LA-CDC-QDX26380370/2021
USA/CT-CDC-QDX26380815/2021
USA/TX-CDC-QDX26380431/2021
USA/NY-QDX-26380271/2021
USA/GA-CDC-QDX26380196/2021
USA/TX-CDC-QDX26380445/2021
USA/TX-CDC-QDX26380440/2021
USA/TX-CDC-QDX26380450/2021
USA/NJ-CDC-QDX26380286/2021
USA/MO-CDC-QDX26380540/2021
USA/FL-CDC-QDX26380564/2021
USA/TX-CDC-QDX26380436/2021
USA/NY-QDX-26380270/2021
USA/TX-CDC-QDX26380459/2021
USA/MA-CDC-QDX26380816/2021
USA/CA-CDC-QDX26380635/2021
USA/TX-CDC-QDX26380331/2021
USA/TX-CDC-QDX26380456/2021
USA/MO-CDC-QDX26380523/2021
USA/TX-CDC-QDX26380356/2021
USA/TX-CDC-QDX26380420/2021
USA/MO-CDC-QDX26380541/2021
USA/TX-CDC-QDX26380438/2021
USA/CA-CDC-QDX26380642/2021
USA/TX-CDC-QDX26380363/2021
USA/NJ-CDC-QDX26380275/2021
USA/TX-CDC-QDX26380472/2021
USA/TX-CDC-QDX26380338/2021
USA/TX-CDC-QDX26380453/2021
USA/TX-CDC-QDX26380466/2021
USA/TX-CDC-QDX26380469/2021
USA/NY-QDX-26380269/2021
USA/TX-CDC-QDX26380379/2021
USA/TX-CDC-QDX26380467/2021
USA/TX-CDC-QDX26380342/2021
USA/NY-QDX-26380289/2021
USA/TX-CDC-QDX26380407/2021
USA/TX-CDC-QDX26380418/2021
USA/TX-CDC-QDX26380421/2021
USA/NY-QDX-26380287/2021
USA/MO-CDC-QDX26380525/2021
USA/TX-CDC-QDX26380313/2021
USA/WA-CDC-QDX26380616/2021
USA/NJ-CDC-QDX26380288/2021
USA/FL-CDC-QDX26380590/2021
USA/OK-QDX-26380497/2021
USA/NJ-CDC-QDX26380282/2021
USA/TX-CDC-QDX26380344/2021
USA/IL-CDC-QDX26380544/2021
USA/TX-CDC-QDX26380325/2021
USA/MA-CDC-QDX26380830/2021
USA/MO-CDC-QDX26380535/2021
USA/MO-CDC-QDX26380532/2021
USA/NC-CDC-QDX26380397/2021
USA/VT-CDC-QDX26380829/2021
USA/TX-CDC-QDX26380464/2021
USA/NC-QDX-26380243/2021
USA/NC-CDC-QDX26380398/2021
USA/TX-CDC-QDX26380401/2021
USA/TX-CDC-QDX26380371/2021
USA/MO-CDC-QDX26380528/2021
USA/TX-CDC-QDX26380322/2021
USA/NY-QDX-26380284/2021
USA/OR-CDC-QDX26380611/2021
USA/GA-CDC-QDX26380220/2021
USA/TX-CDC-QDX26380460/2021
USA/TX-CDC-QDX26380372/2021
USA/PA-CDC-QDX26380605/2021
USA/TX-CDC-QDX26380361/2021
USA/TX-CDC-QDX26380365/2021
USA/TX-CDC-QDX26380424/2021
USA/MO-CDC-QDX26380537/2021
USA/SC-CDC-QDX26380197/2021
USA/TX-CDC-QDX26380310/2021
USA/NV-CDC-QDX26343799/2021
USA/CO-CDC-QDX26343453/2021
USA/NV-CDC-QDX26343824/2021
USA/NV-CDC-QDX26343763/2021
USA/NC-CDC-QDX26380217/2021
USA/NY-QDX-26380273/2021
USA/CO-CDC-QDX26343450/2021
USA/UT-CDC-QDX26344094/2021
USA/CA-CDC-QDX26343312/2021
USA/CO-CDC-QDX26343445/2021
USA/TX-CDC-QDX26343394/2021
USA/NV-CDC-QDX26343834/2021
USA/CA-CDC-QDX26344064/2021
USA/NV-CDC-QDX26343784/2021
USA/CO-CDC-QDX26343443/2021
USA/NV-CDC-QDX26343793/2021
USA/NV-CDC-QDX26343791/2021
USA/NV-CDC-QDX26343738/2021
USA/CA-CDC-QDX26344035/2021
USA/LA-CDC-QDX26380366/2021
USA/TX-CDC-QDX26380375/2021
USA/TX-CDC-QDX26380316/2021
USA/TX-CDC-QDX26380367/2021
USA/TX-CDC-QDX26380352/2021
USA/NV-CDC-QDX26343779/2021
USA/LA-CDC-QDX26380351/2021
USA/TX-CDC-QDX26380320/2021
USA/NV-CDC-QDX26343737/2021
USA/NV-CDC-QDX26343819/2021
USA/CA-CDC-QDX26344036/2021
USA/NV-CDC-QDX26343846/2021
USA/CA-CDC-QDX26344057/2021
USA/NV-CDC-QDX26343739/2021
USA/CA-CDC-QDX26344053/2021
USA/NY-QDX-26380276/2021
USA/NV-CDC-QDX26343829/2021
USA/NV-CDC-QDX26343835/2021
USA/NV-CDC-QDX26343807/2021
USA/TX-CDC-QDX26380323/2021
USA/TX-CDC-QDX26343388/2021
USA/NV-CDC-QDX26343744/2021
USA/NV-CDC-QDX26343785/2021
USA/NV-CDC-QDX26343821/2021
USA/CA-CDC-QDX26344055/2021
USA/NV-CDC-QDX26343765/2021
USA/NV-CDC-QDX26343795/2021
USA/NV-CDC-QDX26343756/2021
USA/CA-CDC-QDX26344041/2021
USA/NV-CDC-QDX26343817/2021
USA/CA-CDC-QDX26344039/2021
USA/NV-CDC-QDX26343743/2021
USA/TX-CDC-QDX26380328/2021
USA/MO-CDC-QDX26380547/2021
USA/NV-CDC-QDX26343810/2021
USA/NV-CDC-QDX26343760/2021
USA/NV-CDC-QDX26343787/2021
USA/NV-CDC-QDX26343792/2021
USA/TX-CDC-QDX26380358/2021
USA/NV-CDC-QDX26343837/2021
USA/UT-CDC-QDX26344093/2021
USA/NV-CDC-QDX26343844/2021
USA/NV-CDC-QDX26343762/2021
USA/TX-CDC-QDX26380340/2021
USA/NJ-CDC-QDX26380246/2021
USA/TX-CDC-QDX26380362/2021
USA/NV-CDC-QDX26343757/2021
USA/CO-CDC-QDX26343444/2021
USA/TX-CDC-QDX26380319/2021
USA/NV-CDC-QDX26343815/2021
USA/CA-CDC-QDX26344047/2021
USA/CA-CDC-QDX26344066/2021
USA/TX-CDC-QDX26380360/2021
USA/NV-CDC-QDX26343830/2021
USA/NV-CDC-QDX26343777/2021
USA/CA-CDC-QDX26344051/2021
USA/NV-CDC-QDX26343814/2021
USA/TX-CDC-QDX26380339/2021
USA/TX-CDC-QDX26380354/2021
USA/NV-CDC-QDX26343833/2021
USA/NV-CDC-QDX26343816/2021
USA/TX-CDC-QDX26380327/2021
USA/NV-CDC-QDX26343808/2021
USA/CA-CDC-QDX26344065/2021
USA/TX-CDC-QDX26380329/2021
USA/NV-CDC-QDX26343832/2021
USA/NV-CDC-QDX26343786/2021
USA/NV-CDC-QDX26343749/2021
USA/NV-CDC-QDX26343733/2021
USA/CA-CDC-QDX26344042/2021
USA/NV-CDC-QDX26343794/2021
USA/NV-CDC-QDX26343803/2021
USA/NV-CDC-QDX26343828/2021
USA/NV-CDC-QDX26343748/2021
USA/CA-CDC-QDX26344067/2021
USA/NV-CDC-QDX26343831/2021
USA/NV-CDC-QDX26343746/2021
USA/CA-CDC-QDX26344048/2021
USA/TX-CDC-QDX26380336/2021
USA/NV-CDC-QDX26343798/2021
USA/CT-CDC-QDX26380826/2021
USA/TX-CDC-QDX26380343/2021
USA/CA-CDC-FG-040034/2021
USA/NV-CDC-QDX26343741/2021
USA/NV-CDC-QDX26343775/2021
USA/CA-CDC-FG-039677/2021
USA/TX-CDC-QDX26380330/2021
USA/CA-CDC-QDX26344045/2021
USA/TX-CDC-FG-039470/2021
USA/CO-CDC-FG-039481/2021
USA/TX-CDC-FG-039455/2021
USA/CO-CDC-FG-039486/2021
USA/CO-CDC-FG-039479/2021
USA/CO-CDC-FG-039412/2021
USA/CO-CDC-FG-039475/2021
USA/CO-CDC-FG-039428/2021
USA/CO-CDC-FG-039410/2021
USA/CO-CDC-FG-039427/2021
USA/CO-CDC-FG-039452/2021
USA/CO-CDC-FG-039438/2021
USA/CO-CDC-FG-039534/2021
USA/TX-CDC-FG-039402/2021
USA/CA-LACPHL-AF01716/2021
USA/ME-CDC-2-4653787/2021
USA/CA-LACPHL-AF01715/2021
USA/CA-LACPHL-AF01732/2021
USA/TX-CDC-QDX26380414/2021
USA/KS-CDC-QDX26380524/2021
USA/TX-CDC-QDX26380423/2021
USA/SC-CDC-QDX26380210/2021
USA/TX-CDC-QDX26380413/2021
USA/MA-CDC-QDX26380822/2021
USA/TX-CDC-QDX26380442/2021
USA/TX-CDC-QDX26380411/2021
USA/FL-CDC-QDX26380749/2021
USA/TX-CDC-QDX26380415/2021
USA/TX-CDC-QDX26380441/2021
USA/TX-CDC-QDX26380417/2021
USA/NV-CDC-QDX26343809/2021
USA/NV-CDC-QDX26343759/2021
USA/TX-CDC-QDX26380377/2021
USA/TX-CDC-QDX26380349/2021
USA/CA-CDC-QDX26344061/2021
USA/NV-CDC-QDX26343750/2021
USA/TX-CDC-QDX26380317/2021
USA/NV-CDC-QDX26343801/2021
USA/CA-CDC-QDX26344056/2021
USA/LA-CDC-QDX26380355/2021
USA/NV-CDC-QDX26343811/2021
USA/TX-CDC-QDX26380369/2021
USA/TX-CDC-QDX26380378/2021
USA/TX-CDC-QDX26380314/2021
USA/CA-CDC-QDX26344070/2021
USA/TX-CDC-QDX26380334/2021
USA/NV-CDC-QDX26343802/2021
USA/CA-CDC-QDX26344058/2021
USA/NV-CDC-QDX26343758/2021
USA/NV-CDC-QDX26343806/2021
USA/NV-CDC-QDX26343781/2021
USA/NV-CDC-QDX26343742/2021
USA/TX-CDC-QDX26380350/2021
USA/UT-UPHL-210707297228/2021
USA/UT-UPHL-210707598246/2021
USA/UT-UPHL-210707513864/2021
USA/UT-UPHL-210707560253/2021
USA/UT-UPHL-210707790718/2021
USA/TX-CDC-QDX26380312/2021
USA/UT-UPHL-210707892703/2021
USA/UT-CDC-ASC210155686/2021
USA/UT-UPHL-210707928770/2021
USA/CA-CDC-ASC210154731/2021
USA/FL-CDC-ASC210155049/2021
USA/UT-CDC-ASC210154906/2021
USA/MO-CDC-QDX26380539/2021
USA/CA-CDC-ASC210154917/2021
USA/TX-CDC-ASC210154920/2021
USA/TN-CDC-ASC210154675/2021
USA/CA-CDC-ASC210155060/2021
USA/MS-CDC-ASC210154901/2021
USA/AL-CDC-ASC210155647/2021
USA/NC-CDC-ASC210155061/2021
USA/FL-CDC-ASC210155052/2021
USA/TX-CDC-FG-040255/2021
USA/TX-CDC-FG-040342/2021
USA/TX-CDC-FG-040262/2021
USA/TX-CDC-FG-040332/2021
USA/AL-CDC-FG-040272/2021
USA/AL-CDC-FG-040302/2021
USA/AL-CDC-FG-040317/2021
USA/NMDOH-2021135799/2021
USA/TX-CDC-FG-040346/2021
USA/TX-CDC-FG-041193/2021
USA/TX-CDC-FG-041191/2021
USA/TX-CDC-FG-041161/2021
USA/FL-CDC-ASC210154931/2021
USA/NMDOH-2021136042/2021
USA/AL-CDC-FG-040240/2021
USA/NMDOH-2021136040/2021
USA/NMDOH-2021135814/2021
USA/TX-DSHS-7101/2021
USA/FL-CDC-ASC210154945/2021
USA/CA-CDC-ASC210154938/2021
USA/TX-CDC-ASC210154928/2021
USA/CA-CDC-ASC210154933/2021
USA/MS-CDC-ASC210154930/2021
USA/AZ-CDC-ASC210154946/2021
USA/CA-CDC-ASC210154955/2021
USA/AZ-CDC-ASC210154940/2021
USA/SRL_330009423/2021
USA/FL-CDC-ASC210154932/2021
USA/CA-CDC-ASC210154944/2021
USA/WA-S9977/2021
USA/KY-CDC-ASC210154956/2021
USA/WA-S9991/2021
USA/SRL_330009503/2021
USA/CA-CDC-2-4611670/2021
USA/WA-S9980/2021
USA/WA-S9986/2021
USA/WA-S9993/2021
USA/AR-CDC-2-4611696/2021
USA/AR-CDC-2-4611752/2021
USA/CA-CDC-2-4611671/2021
USA/AR-CDC-2-4611770/2021
USA/AR-CDC-2-4611676/2021
USA/AR-CDC-2-4611784/2021
USA/AR-CDC-2-4611755/2021
USA/AR-CDC-2-4611791/2021
USA/WY-CDC-2-4611792/2021
USA/AR-CDC-2-4611797/2021
USA/ND-CDC-2-4611877/2021
USA/IL-CDC-2-4611879/2021
USA/SD-CDC-2-4611985/2021
USA/IL-CDC-2-4611987/2021
USA/NY-CDC-2-4611967/2021
USA/CO-CDC-LC0109146/2021
USA/ND-CDC-2-4611873/2021
USA/CO-CDC-LC0109397/2021
USA/CO-CDC-LC0109258/2021
USA/CO-CDC-LC0109392/2021
USA/CO-CDC-LC0109285/2021
USA/CO-CDC-LC0109394/2021
BGD/Nasopharyngealswab/2021
USA/CO-CDC-LC0109333/2021
USA/CO-CDC-LC0109284/2021
USA/CO-CDC-LC0109331/2021
USA/WY-CDC-LC0109213/2021
USA/GA-CDC-LC0093332/2021
USA/LA-CDC-LC0093289/2021
USA/KS-CDC-LC0093545/2021
USA/KS-CDC-LC0093557/2021
USA/MO-CDC-LC0093509/2021
USA/KS-CDC-LC0093517/2021
USA/MO-CDC-LC0093585/2021
USA/KS-CDC-LC0093522/2021
USA/KS-CDC-LC0093536/2021
USA/KS-CDC-LC0093379/2021
USA/MO-CDC-LC0093489/2021
USA/MO-CDC-LC0093563/2021
USA/KS-CDC-LC0093512/2021
USA/MO-CDC-LC0093546/2021
USA/TX-CDC-LC0092923/2021
USA/AR-CDC-LC0092954/2021
USA/TX-CDC-LC0092863/2021
USA/TX-CDC-LC0093037/2021
USA/TX-CDC-LC0092882/2021
USA/TX-CDC-LC0093116/2021
USA/TX-CDC-LC0093268/2021
USA/TX-CDC-LC0093181/2021
USA/LA-CDC-LC0093417/2021
USA/TX-CDC-LC0093083/2021
USA/TX-CDC-LC0093071/2021
USA/TX-CDC-LC0093307/2021
USA/TX-CDC-LC0092948/2021
USA/IL-CDC-LC0095619/2021
USA/IL-CDC-LC0095620/2021
USA/NV-CDC-LC0097484/2021
USA/WV-CDC-LC0096885/2021
USA/IN-CDC-LC0097351/2021
USA/OH-CDC-LC0097339/2021
USA/TX-CDC-FG-072296/2021
USA/KY-CDC-LC0097337/2021
USA/NC-CDC-LC0095335/2021
USA/FL-BPHL-5490/2021
USA/WA-S10413/2021
USA/FL-BPHL-5491/2021
USA/FL-BPHL-5493/2021
USA/FL-BPHL-5494/2021
USA/FL-BPHL-5495/2021
USA/FL-BPHL-5499/2021
USA/FL-BPHL-5498/2021
USA/FL-BPHL-5496/2021
USA/FL-BPHL-5497/2021
USA/FL-BPHL-5492/2021
USA/FL-BPHL-5501/2021
USA/FL-BPHL-5502/2021
USA/FL-BPHL-5500/2021
USA/FL-BPHL-5504/2021
USA/FL-BPHL-5503/2021
USA/FL-BPHL-5508/2021
USA/FL-BPHL-5505/2021
USA/FL-BPHL-5509/2021
USA/FL-BPHL-5507/2021
USA/FL-BPHL-5510/2021
USA/FL-BPHL-5433/2021
USA/FL-BPHL-5506/2021
USA/FL-BPHL-5511/2021
USA/FL-BPHL-5391/2021
USA/FL-BPHL-5512/2021
KEN/C101776/2021
KEN/C101779/2021
KEN/C101778/2021
KEN/C101783/2021
KEN/C101784/2021
KEN/C101785/2021
KEN/C101794/2021
KEN/C101859/2021
KEN/C101796/2021
KEN/C101862/2021
KEN/C101909/2021
KEN/C101873/2021
KEN/C101908/2021
KEN/C101865/2021
KEN/SS931/2021
KEN/C102886/2021
KEN/C101872/2021
USA/CA-LACPHL-AF02155/2021
USA/CA-LACPHL-AF02156/2021
USA/CA-LACPHL-AF02237/2021
USA/CA-LACPHL-AF02157/2021
USA/CA-LACPHL-AF02165/2021
USA/CA-LACPHL-AF02168/2021
USA/CA-LACPHL-AF02172/2021
USA/CA-LACPHL-AF02167/2021
USA/GA-CDC-4201225-001/2021
PAK/152232/2021
USA/GA-CDC-4203422-001/2021
USA/GA-CDC-4201205-001/2021
USA/NC-CDC-4194310-001/2021
USA/NM-UNM-TC243057/2021
USA/WI-CDC-4237999-001/2021
USA/NM-UNM-TC243034/2021
USA/CA-CDC-FG-039105/2021
USA/FL-CDC-LC0089819/2021
USA/LA-CDC-4194288-001/2021
USA/OH-CDC-LC0092209/2021
USA/TX-CDC-LC0091616/2021
USA/CA-CDC-FG-039040/2021
USA/CA-CDC-LC0091702/2021
USA/MN-CDC-IBX748062982949/2021
USA/NH-CDC-LC0089763/2021
USA/CA-CDC-LC0091727/2021
USA/TX-CDC-LC0091535/2021
USA/NJ-CDC-LC0090779/2021
USA/NV-CDC-LC0091826/2021
USA/NC-CDC-LC0090999/2021
USA/NC-CDC-LC0090988/2021
USA/TX-CDC-LC0091675/2021
USA/TX-CDC-LC0091626/2021
USA/WA-CDC-LC0092025/2021
USA/OH-CDC-LC0092232/2021
USA/NJ-CDC-LC0090783/2021
USA/VA-CDC-LC0090994/2021
USA/NY-CDC-LC0090813/2021
USA/TX-CDC-IBX263321819277/2021
USA/CA-CDC-LC0091748/2021
USA/NV-CDC-LC0091474/2021
USA/CA-CDC-FG-039107/2021
USA/NV-CDC-LC0097470/2021
USA/CA-CDC-LC0091742/2021
USA/TX-CDC-LC0091624/2021
USA/CA-CDC-LC0091752/2021
USA/IN-CDC-LC0090889/2021
USA/ID-CDC-MMB09356014/2021
USA/CA-CDC-LC0091705/2021
USA/VSP3331/2021
USA/CO-CDC-MMB09266135/2021
USA/VSP3332/2021
USA/FL-CDC-QDX26380767/2021
USA/VSP5175/2021
USA/GA-CDC-QDX26380240/2021
USA/FL-CDC-QDX26408992/2021
USA/FL-CDC-QDX26380560/2021
USA/MA-CDC-QDX26380823/2021
USA/CA-CDC-QDX26400403/2021
USA/FL-CDC-QDX26380580/2021
USA/FL-CDC-QDX26408993/2021
USA/CA-CDC-QDX26400399/2021
USA/FL-CDC-QDX26380588/2021
USA/AR-CDC-QDX26400572/2021
USA/CA-CDC-QDX26400421/2021
USA/SC-CDC-QDX26380228/2021
USA/NC-QDX-26400456/2021
USA/CA-CDC-QDX26400472/2021
USA/FL-CDC-QDX26380593/2021
USA/FL-CDC-QDX26408994/2021
USA/CA-CDC-QDX26400398/2021
USA/FL-CDC-QDX26380765/2021
USA/CA-CDC-QDX26400467/2021
USA/NC-CDC-LC0090980/2021
USA/NV-CDC-QDX26400739/2021
USA/MS-CDC-LC0089503/2021
USA/NY-CDC-QDX26532119/2021
USA/PA-CDC-QDX26532118/2021
USA/FL-CDC-QDX26380577/2021
USA/CA-CDC-ASC210154915/2021
USA/NC-CDC-ASC210154921/2021
USA/CA-CDC-ASC210154994/2021
USA/AZ-CDC-ASC210155043/2021
USA/FL-CDC-ASC210155014/2021
USA/IL-CDC-ASC210155793/2021
USA/PR-CDC-ASC210155019/2021
USA/FL-CDC-ASC210154680/2021
USA/MA-CDC-ASC210155651/2021
USA/GA-CDC-ASC210154703/2021
USA/CA-LACPHL-AF03089/2021
USA/WV121065/2021
USA/TG967974/2021
USA/WV121067/2021
USA/VA_FBCH_114/2021
USA/TG983397/2021
USA/TG983300/2021
USA/AR-CDC-ASC210154983/2021
USA/WV121068/2021
USA/CA-SEARCH-104961/2021
USA/CA-SEARCH-104960/2021
Mexico/BCN-SEARCH-105309/2021
Mexico/BCN-SEARCH-105301/2021
Mexico/BCN-SEARCH-105324/2021
Mexico/BCN-SEARCH-105332/2021
Mexico/BCN-SEARCH-105362/2021
Mexico/SO-SEARCH-105367/2021
Mexico/SO-SEARCH-105382/2021
Mexico/BCN-SEARCH-105346/2021
Mexico/BCN-SEARCH-105354/2021
Mexico/SO-SEARCH-105375/2021
USA/CA-SEARCH-105410/2021
Mexico/SO-SEARCH-105361/2021
USA/CA-SEARCH-105412/2021
USA/CA-SEARCH-107328/2021
USA/FL-BPHL-9294/2021
USA/FL-BPHL-9293/2021
USA/FL-BPHL-9289/2021
USA/FL-BPHL-9408/2021
USA/FL-CDC-ASC210154988/2021
USA/FL-BPHL-9328/2021
USA/FL-BPHL-9326/2021
USA/FL-BPHL-9416/2021
USA/FL-BPHL-9323/2021
USA/FL-BPHL-9329/2021
USA/FL-BPHL-9324/2021
USA/FL-CDC-ASC210154709/2021
USA/FL-BPHL-9327/2021
USA/FL-BPHL-9330/2021
USA/FL-BPHL-9332/2021
USA/FL-BPHL-9325/2021
USA/FL-BPHL-9331/2021
USA/FL-BPHL-9335/2021
USA/FL-BPHL-9334/2021
USA/FL-BPHL-9333/2021
USA/FL-BPHL-9336/2021
USA/FL-BPHL-9337/2021
USA/FL-BPHL-9341/2021
USA/FL-BPHL-9339/2021
USA/FL-BPHL-9342/2021
USA/FL-BPHL-9338/2021
USA/FL-BPHL-9344/2021
USA/FL-BPHL-9340/2021
USA/FL-BPHL-9347/2021
USA/FL-BPHL-9389/2021
USA/FL-BPHL-9346/2021
USA/FL-BPHL-9386/2021
USA/FL-BPHL-9478/2021
USA/FL-BPHL-9343/2021
USA/FL-BPHL-9345/2021
USA/FL-BPHL-10304/2021
USA/MS-MSPHL-0018/2021
USA/DC-DFS-PHL-01050/2021
USA/MS-MSPHL-0007/2021
USA/FL-BPHL-10865/2021
USA/FL-BPHL-10866/2021
USA/FL-BPHL-10869/2021
USA/FL-BPHL-10303/2021
USA/FL-BPHL-10870/2021
USA/FL-BPHL-11686/2021
USA/FL-BPHL-10302/2021
USA/FL-BPHL-11657/2021
USA/FL-BPHL-10871/2021
USA/FL-BPHL-11648/2021
USA/FL-BPHL-11656/2021
USA/FL-BPHL-10867/2021
USA/FL-BPHL-10868/2021
USA/FL-BPHL-11658/2021
USA/FL-BPHL-11666/2021
USA/AK-PHL9858/2021
MEX/BCN_1802/2021
MEX/ROO_1595/2021
MEX/JAL_1621/2021
USA/CA-CDC-STM-000705109/2021
USA/AZ-CDC-STM-000705118/2021
USA/CA-CDC-STM-000705110/2021
USA/AZ-CDC-STM-000705117/2021
USA/CA-CDC-STM-000705111/2021
USA/LA-CDC-STM-000705103/2021
USA/IN-CDC-STM-000705104/2021
USA/AZ-CDC-STM-000705114/2021
USA/CA-CDC-STM-000705112/2021
USA/FL-CDC-STM-000705186/2021
USA/CA-CDC-STM-000705107/2021
USA/FL-CDC-STM-000705194/2021
USA/LA-CDC-STM-000705185/2021
USA/HI-CDC-STM-000705209/2021
USA/FL-CDC-STM-000705225/2021
USA/TX-CDC-STM-000705241/2021
USA/FL-CDC-STM-000705202/2021
USA/LA-CDC-STM-000705217/2021
USA/FL-CDC-STM-000705210/2021
USA/FL-CDC-STM-000705242/2021
USA/FL-CDC-STM-000705211/2021
USA/FL-CDC-STM-000705203/2021
USA/GA-CDC-STM-000705219/2021
USA/FL-CDC-STM-000705227/2021
USA/FL-CDC-STM-000705235/2021
USA/FL-CDC-STM-000705212/2021
USA/FL-CDC-STM-000705243/2021
USA/FL-CDC-STM-000705218/2021
USA/FL-CDC-STM-000705204/2021
USA/IN-CDC-STM-000705220/2021
USA/FL-CDC-STM-000705244/2021
USA/FL-CDC-STM-000705260/2021
USA/IN-CDC-STM-000705228/2021
USA/FL-CDC-STM-000705214/2021
USA/LA-CDC-STM-000705236/2021
USA/FL-CDC-STM-000705222/2021
USA/LA-CDC-STM-000705213/2021
USA/FL-CDC-STM-000705252/2021
USA/FL-CDC-STM-000705230/2021
USA/LA-CDC-STM-000705237/2021
USA/TX-CDC-STM-000705246/2021
USA/FL-CDC-STM-000705223/2021
USA/FL-CDC-STM-000705229/2021
USA/TX-CDC-STM-000705207/2021
USA/FL-CDC-STM-000705215/2021
USA/FL-CDC-STM-000705239/2021
USA/FL-CDC-STM-000705231/2021
USA/FL-CDC-STM-000705208/2021
USA/FL-CDC-STM-000705232/2021
USA/FL-CDC-STM-000705205/2021
USA/AZ-CDC-STM-000705247/2021
USA/FL-CDC-STM-000705326/2021
USA/FL-CDC-STM-000705325/2021
USA/FL-CDC-STM-000705333/2021
USA/FL-CDC-STM-000705216/2021
USA/AZ-CDC-STM-000705341/2021
USA/IN-CDC-STM-000705321/2021
USA/FL-CDC-STM-000705305/2021
USA/FL-CDC-STM-000705320/2021
USA/FL-CDC-STM-000705337/2021
USA/TX-CDC-STM-000705317/2021
USA/MA-CDC-STM-000705345/2021
USA/AZ-CDC-STM-000705346/2021
USA/FL-CDC-STM-000705330/2021
USA/FL-CDC-STM-000705334/2021
USA/TX-CDC-STM-000705339/2021
USA/FL-CDC-STM-000705331/2021
USA/FL-CDC-STM-000705340/2021
USA/GA-CDC-STM-000705347/2021
USA/FL-CDC-STM-000705316/2021
USA/AR-CDC-STM-000705329/2021
USA/FL-CDC-STM-000705458/2021
USA/FL-CDC-STM-000705356/2021
USA/FL-CDC-STM-000705332/2021
USA/CO-CDC-STM-000705452/2021
USA/FL-CDC-STM-000705459/2021
USA/IL-CDC-STM-000705422/2021
USA/TX-CDC-STM-000705454/2021
USA/TX-CDC-STM-000705460/2021
USA/CO-CDC-STM-000705462/2021
USA/FL-CDC-STM-000705464/2021
USA/VA-CDC-STM-000705495/2021
USA/FL-CDC-STM-000705525/2021
USA/AZ-CDC-STM-000705515/2021
USA/TX-CDC-STM-000705416/2021
USA/FL-CDC-STM-000705447/2021
USA/TX-CDC-STM-000705530/2021
USA/FL-CDC-STM-000705531/2021
USA/FL-CDC-STM-000705532/2021
USA/FL-CDC-STM-000705524/2021
USA/FL-CDC-STM-000705526/2021
USA/TN-VUMC-001312/2021
NGA/BCVL-26005/2021
KEN/SS4054/2021
KEN/SS4053/2021
England/ALDP-180E386/2021
England/ALDP-180E66F/2021
England/ALDP-180E3E0/2021
England/ALDP-180E474/2021
England/ALDP-180E68D/2021
England/ALDP-180E4A1/2021
England/ALDP-180E5DB/2021
England/ALDP-180E76C/2021
England/ALDP-180E799/2021
England/MILK-180D83D/2021
England/ALDP-180E80F/2021
England/ALDP-180E7C6/2021
England/ALDP-180E6C9/2021
England/ALDP-180E77B/2021
England/ALDP-180E69C/2021
England/ALDP-180E650/2021
England/ALDP-180E483/2021
England/ALDP-180E553/2021
England/ALDP-180E517/2021
England/ALDP-180E32C/2021
England/ALDP-180E465/2021
England/ALDP-180E40B/2021
England/ALDP-180E4ED/2021
England/ALDP-180E78A/2021
England/ALDP-180E447/2021
England/ALDP-180E878/2021
England/ALDP-180E702/2021
England/ALDP-180E3D1/2021
England/ALDP-180E3A4/2021
England/ALDP-180E5CC/2021
England/ALDP-180E3B3/2021
England/ALDP-180E562/2021
England/ALDP-180E623/2021
England/ALDP-180E6AB/2021
England/ALDP-180E4B0/2021
England/ALDP-180E632/2021
England/ALDP-180E59F/2021
England/ALDP-180E4FC/2021
England/ALDP-180E2D4/2021
England/ALDP-180E535/2021
England/ALDP-180E81E/2021
England/ALDP-180E7E4/2021
England/ALDP-180E82D/2021
England/ALDP-180E2F2/2021
England/ALDP-180E438/2021
England/ALDP-180E456/2021
England/ALDP-180E6F6/2021
England/ALDP-180E83C/2021
England/ALDP-180E84B/2021
England/ALDP-180E395/2021
England/ALDP-180E6E7/2021
England/ALDP-180E5EA/2021
England/ALDP-180E508/2021
England/ALDP-180E711/2021
England/ALDP-180E7D5/2021
England/ALDP-180E869/2021
England/ALDP-180E580/2021
England/ALDP-180E641/2021
England/ALDP-180E31D/2021
England/ALDP-180E614/2021
England/ALDP-180E30E/2021
England/ALDP-180E571/2021
England/ALDP-180E4CF/2021
England/ALDP-180E2E3/2021
England/ALDP-180E3FF/2021
England/ALDP-180E6D8/2021
England/ALDP-180E605/2021
England/ALDP-180E887/2021
England/ALDP-180E3C2/2021
England/ALDP-180E85A/2021
England/ALDP-180E34A/2021
England/ALDP-180E6BA/2021
England/ALDP-180E4DE/2021
England/ALDP-180E2C5/2021
England/ALDP-180E429/2021
England/ALDP-180E7B7/2021
England/ALDP-180E359/2021
England/ALDP-180E75D/2021
England/MILK-180D8B5/2021
England/MILK-180DB34/2021
England/ALDP-180E7F3/2021
England/MILK-1801532/2021
England/MILK-180DB52/2021
England/ALDP-180E377/2021
England/ALDP-180E5F9/2021
England/MILK-1801550/2021
England/MILK-1801541/2021
England/MILK-1801523/2021
England/MILK-18015C9/2021
England/MILK-180156F/2021
England/MILK-18015E7/2021
England/MILK-18015D8/2021
England/MILK-18015AB/2021
England/MILK-18015BA/2021
England/MILK-18015F6/2021
England/MILK-180159C/2021
England/MILK-180157E/2021
England/MILK-180158D/2021
England/MILK-18016C6/2021
England/MILK-18016D5/2021
England/MILK-18016F3/2021
England/MILK-1801602/2021
England/MILK-1801611/2021
England/MILK-1801699/2021
England/MILK-180165D/2021
England/MILK-180166C/2021
England/MILK-180164E/2021
England/MILK-180168A/2021
England/MILK-180163F/2021
England/MILK-18016E4/2021
England/ALDP-180E67E/2021
England/MILK-18016B7/2021
England/MILK-180175A/2021
England/MILK-1801769/2021
England/MILK-18016A8/2021
England/MILK-1801620/2021
England/MILK-180171E/2021
England/MILK-180173C/2021
England/MILK-180172D/2021
England/MILK-1801778/2021
England/MILK-18017B4/2021
England/MILK-180174B/2021
England/MILK-18017E1/2021
England/MILK-18017A5/2021
England/MILK-1801787/2021
England/MILK-18017D2/2021
England/MILK-18017C3/2021
England/MILK-1801796/2021
England/MILK-180181B/2021
England/MILK-1801857/2021
England/MILK-1801848/2021
England/MILK-180180C/2021
England/MILK-18017F0/2021
England/MILK-1801866/2021
England/MILK-180182A/2021
England/MILK-18018DF/2021
England/MILK-1801884/2021
England/MILK-18018C0/2021
England/MILK-1801909/2021
England/MILK-1801918/2021
England/MILK-18018B1/2021
England/MILK-18018EE/2021
England/MILK-1801927/2021
England/MILK-1801875/2021
England/MILK-1801893/2021
England/MILK-18018FD/2021
England/MILK-18018A2/2021
England/MILK-1801954/2021
England/MILK-1801963/2021
England/MILK-18019BE/2021
England/MILK-1801972/2021
England/MILK-18019DC/2021
England/MILK-1801945/2021
England/MILK-18019FA/2021
England/MILK-1801990/2021
England/MILK-1801981/2021
England/MILK-18019EB/2021
England/MILK-18019CD/2021
England/MILK-1801A06/2021
England/MILK-1801936/2021
England/MILK-18019AF/2021
England/MILK-1801A42/2021
England/MILK-1801A15/2021
England/MILK-1801A33/2021
England/MILK-1801A24/2021
England/MILK-1801A60/2021
England/MILK-1801A51/2021
England/MILK-1801AAC/2021
England/MILK-1801A8E/2021
England/MILK-1801A9D/2021
England/MILK-1801A7F/2021
England/MILK-1801AD9/2021
England/MILK-1801ACA/2021
England/MILK-1801ABB/2021
England/MILK-1801AF7/2021
England/PLYM-1802416/2021
England/MILK-1801AE8/2021
England/PLYM-1802443/2021
England/PLYM-18024DA/2021
England/PLYM-1802425/2021
England/PLYM-180249E/2021
England/PLYM-1802461/2021
England/PLYM-1802470/2021
England/PLYM-180248F/2021
England/PLYM-18024BC/2021
England/PLYM-18024AD/2021
England/PLYM-1802504/2021
England/PLYM-1802522/2021
England/PLYM-1802513/2021
England/PLYM-1802452/2021
England/PLYM-180255F/2021
England/PLYM-18024F8/2021
England/PLYM-1802531/2021
England/PLYM-1802540/2021
England/PLYM-18024E9/2021
England/PLYM-180256E/2021
England/PLYM-180257D/2021
England/PLYM-180259B/2021
England/PLYM-18025D7/2021
England/PLYM-1802601/2021
England/PLYM-18025B9/2021
England/PLYM-180263E/2021
England/PLYM-18025E6/2021
England/PLYM-1802610/2021
England/PLYM-180266B/2021
England/PLYM-180265C/2021
England/PLYM-18025C8/2021
England/PLYM-18026A7/2021
England/PLYM-1802689/2021
England/PLYM-1802698/2021
England/PLYM-180262F/2021
England/PLYM-18026B6/2021
England/QEUH-1802C4B/2021
England/QEUH-180280B/2021
England/QEUH-1802917/2021
England/QEUH-1802786/2021
England/QEUH-18026E3/2021
England/MILK-17F6B4E/2021
England/MILK-17F9BF0/2021
England/MILK-17F9F30/2021
England/MILK-17F6B5D/2021
England/MILK-17F6AF6/2021
England/MILK-17F6AE7/2021
England/MILK-17F6AC9/2021
England/MILK-17F6C78/2021
England/MILK-17F6B7B/2021
England/MILK-17F6CD2/2021
England/MILK-17F6D48/2021
England/MILK-17F6BE4/2021
England/MILK-17F6C87/2021
England/MILK-17F6CE1/2021
England/MILK-17F6D66/2021
England/MILK-17F6BB7/2021
England/MILK-17F6CF0/2021
England/MILK-17F6C1E/2021
England/MILK-17F6C2D/2021
England/MILK-17F6C0F/2021
England/MILK-17F6D1B/2021
England/MILK-17F6D0C/2021
England/MILK-17F6D75/2021
England/MILK-17F6C69/2021
England/MILK-17F6D2A/2021
England/MILK-17F6CB4/2021
England/MILK-17F6BD5/2021
England/MILK-17F6C96/2021
England/MILK-17F6D84/2021
England/MILK-17F6E09/2021
England/MILK-17F6DEE/2021
England/MILK-17F6DB1/2021
England/MILK-17F6F7F/2021
England/MILK-17F6FCA/2021
England/MILK-17F6E27/2021
England/MILK-17F6F24/2021
England/MILK-17F6F42/2021
England/MILK-17F6FE8/2021
England/MILK-17F7002/2021
England/MILK-17F6DDF/2021
England/MILK-17F6E72/2021
England/MILK-17F6F9D/2021
England/MILK-17F6FF7/2021
England/MILK-17F6ECD/2021
England/MILK-17F6EBE/2021
England/MILK-17F6EEB/2021
England/MILK-17F6FD9/2021
England/MILK-17F6FAC/2021
England/MILK-17F7020/2021
England/MILK-17F703F/2021
England/MILK-17F6DA2/2021
England/MILK-17F7011/2021
England/MILK-17F6F06/2021
England/MILK-17F6F51/2021
England/MILK-17F6E90/2021
England/MILK-17F6F8E/2021
England/MILK-17F6EFA/2021
England/MILK-17F6E63/2021
England/MILK-17F6E18/2021
England/MILK-17F6DFD/2021
England/MILK-17F6EDC/2021
England/MILK-17F99D8/2021
England/MILK-17F9A7B/2021
England/MILK-17F9B1E/2021
England/MILK-17F9AC6/2021
England/MILK-17F9C48/2021
England/MILK-17F99C9/2021
England/MILK-17F9B0F/2021
England/MILK-17F9A02/2021
England/MILK-17F99E7/2021
England/MILK-17F7099/2021
England/MILK-17F9A3F/2021
England/MILK-17F9C75/2021
England/MILK-17F9B96/2021
England/MILK-17F9A8A/2021
England/MILK-17F6F33/2021
England/MILK-17F99F6/2021
England/MILK-17F9C1B/2021
England/MILK-17F9B4B/2021
England/MILK-17F708A/2021
England/MILK-17F706C/2021
England/MILK-17F704E/2021
England/MILK-17F9C84/2021
England/MILK-17F9BD2/2021
England/MILK-17F9EAC/2021
England/MILK-17F9BB4/2021
England/MILK-17F9CFD/2021
England/MILK-17F9BA5/2021
England/MILK-17F9E51/2021
England/MILK-17F9E33/2021
England/MILK-17F9D27/2021
England/MILK-17F9CA2/2021
England/MILK-17F9DAF/2021
England/MILK-17F9D45/2021
England/MILK-17F9D90/2021
England/MILK-17F9E15/2021
England/MILK-17F9E7F/2021
England/MILK-17F9E42/2021
England/MILK-17F9CB1/2021
England/MILK-17F9D36/2021
England/MILK-17F9CEE/2021
England/MILK-17F9DFA/2021
England/MILK-17F9D81/2021
England/MILK-17F9DDC/2021
England/MILK-17F9E06/2021
England/MILK-17F9E24/2021
England/MILK-17F9F8B/2021
England/MILK-17F9F6D/2021
England/MILK-17F9EE8/2021
England/MILK-17F9F4F/2021
England/MILK-17F9F5E/2021
England/MILK-17F9F7C/2021
England/MILK-17F9F21/2021
England/MILK-17F9EF7/2021
England/MILK-17F9F9A/2021
England/MILK-17F6B8A/2021
England/MILK-17F6AD8/2021
England/HSLL-17F77FE/2021
England/MILK-17F6B11/2021
England/MILK-17F6B3F/2021
England/MILK-17F6B6C/2021
England/MILK-17F6B99/2021
England/MILK-17F6B02/2021
England/MILK-17F6DC0/2021
England/MILK-17F6B20/2021
England/MILK-17F6CC3/2021
England/MILK-17F6CA5/2021
England/MILK-17F6D93/2021
England/MILK-17F6E45/2021
England/MILK-17F6D57/2021
England/MILK-17F6E54/2021
England/MILK-17F6BC6/2021
England/MILK-17F6BF3/2021
England/MILK-17F6C4B/2021
England/MILK-17F6F60/2021
England/MILK-17F6F15/2021
England/MILK-17F6E81/2021
England/MILK-17F6D39/2021
England/MILK-17F88DC/2021
England/MILK-17F6C5A/2021
England/MILK-17F8863/2021
England/MILK-17F6C3C/2021
England/MILK-17F88CD/2021
England/MILK-17F8890/2021
England/MILK-17F707B/2021
England/MILK-17F8836/2021
England/MILK-17F705D/2021
England/MILK-17F8906/2021
England/MILK-17F88EB/2021
England/MILK-17F8951/2021
England/MILK-17F88FA/2021
England/MILK-17F8933/2021
England/MILK-17F8A6D/2021
England/MILK-17F89CA/2021
England/MILK-17F897F/2021
England/MILK-17F89E8/2021
England/MILK-17F8B1F/2021
England/MILK-17F89F7/2021
England/MILK-17F8A21/2021
England/MILK-17F899D/2021
England/MILK-17F8A4F/2021
England/MILK-17F8A12/2021
England/MILK-17F8B5B/2021
England/MILK-17F8A03/2021
England/MILK-17F8A9A/2021
England/MILK-17F8AE5/2021
England/MILK-17F8A30/2021
England/MILK-17F8B00/2021
England/MILK-17F8BD3/2021
England/MILK-17F8BC4/2021
England/MILK-17F8C2B/2021
England/MILK-17F8C49/2021
England/MILK-17F8BB5/2021
England/MILK-17F8B6A/2021
England/MILK-17F8C3A/2021
England/MILK-17F8BA6/2021
England/MILK-17F8B97/2021
England/MILK-17F8B79/2021
England/MILK-17F8C1C/2021
England/MILK-17F8CC1/2021
England/MILK-17F8CB2/2021
England/MILK-17F8CD0/2021
England/MILK-17F8C67/2021
England/MILK-17F8C94/2021
England/MILK-17F89BB/2021
England/MILK-17F8CEF/2021
England/MILK-17F8C58/2021
England/MILK-17F8CA3/2021
England/MILK-17F8C76/2021
England/MILK-17F8CFE/2021
England/MILK-17F8D37/2021
England/MILK-17F8D46/2021
England/MILK-17F8D0A/2021
England/MILK-17F9A99/2021
England/MILK-17F9B78/2021
England/MILK-17F9A6C/2021
England/MILK-17F8BE2/2021
England/MILK-17F9A11/2021
England/MILK-17F9AF3/2021
England/MILK-17F8D91/2021
England/MILK-17F9AD5/2021
England/MILK-17F8DA0/2021
England/MILK-17F9B69/2021
England/MILK-17F8DEC/2021
England/MILK-17F9B87/2021
England/MILK-17F9BE1/2021
England/MILK-17F9AA8/2021
England/MILK-17F9C66/2021
England/MILK-17F9A5D/2021
England/MILK-17F9C2A/2021
England/MILK-17F9CDF/2021
England/MILK-17F9C93/2021
England/MILK-17F9C57/2021
England/MILK-17F9D72/2021
England/MILK-17F9D63/2021
England/MILK-17F9DBE/2021
England/MILK-17F9DCD/2021
England/MILK-17F9F03/2021
England/MILK-17F9E8E/2021
England/MILK-17F9E60/2021
England/MILK-17F9DEB/2021
England/QEUH-17FA8F8/2021
England/QEUH-17FA63A/2021
England/QEUH-17FA861/2021
England/QEUH-17FA5C4/2021
England/QEUH-17FA60D/2021
England/QEUH-17FA728/2021
England/QEUH-17FA8E9/2021
England/QEUH-17FAA10/2021
England/QEUH-17FA843/2021
England/QEUH-17FA9D7/2021
England/QEUH-17FCEE5/2021
England/QEUH-17FAAC5/2021
England/QEUH-17FD00C/2021
England/QEUH-17FAAD4/2021
England/QEUH-17FD136/2021
England/QEUH-17FAA7A/2021
England/QEUH-17FD127/2021
England/QEUH-17FCFE2/2021
England/QEUH-17FD46A/2021
England/QEUH-17FD163/2021
England/QEUH-17FD2D9/2021
England/QEUH-17FD41F/2021
England/QEUH-17FD43D/2021
England/QEUH-17FD154/2021
England/QEUH-17FD303/2021
England/QEUH-17FD215/2021
England/QEUH-17FD479/2021
England/QEUH-17FD39A/2021
England/QEUH-17FD1BE/2021
England/MILK-17EC2CE/2021
England/MILK-17F8854/2021
England/MILK-17F8872/2021
England/MILK-17F88BE/2021
England/MILK-17F8827/2021
England/MILK-17F8924/2021
England/MILK-17F8A5E/2021
England/MILK-17F8915/2021
England/MILK-17F8881/2021
England/MILK-17F898E/2021
England/MILK-17F8AA9/2021
England/MILK-17F8A8B/2021
England/MILK-17F8AF4/2021
England/MILK-17F8AB8/2021
England/QEUH-17FD1CD/2021
England/MILK-17F8B4C/2021
England/MILK-17F8D64/2021
England/MILK-17F8C0D/2021
England/MILK-17F8B2E/2021
England/MILK-17F8C85/2021
England/MILK-17F8DFB/2021
England/MILK-17F8D55/2021
England/MILK-17F8D28/2021
England/QEUH-17F8E25/2021
England/MILK-17F8DBF/2021
England/MILK-17F8DDD/2021
England/QEUH-17F9291/2021
England/QEUH-17F8EE9/2021
England/QEUH-17F9307/2021
England/QEUH-17F9000/2021
England/QEUH-17F901F/2021
England/QEUH-17F9282/2021
England/QEUH-17F902E/2021
England/QEUH-17FA88F/2021
England/QEUH-17F8E61/2021
England/QEUH-17FA719/2021
England/QEUH-17FA667/2021
England/QEUH-17FA62B/2021
England/QEUH-17FBD07/2021
England/QEUH-17FAA2F/2021
England/QEUH-17FBD43/2021
England/QEUH-17FBD70/2021
England/QEUH-17FBD52/2021
England/QEUH-17FBD25/2021
England/QEUH-17FA8DA/2021
England/QEUH-17FA9F5/2021
England/QEUH-17FBE40/2021
England/QEUH-17FBE04/2021
England/QEUH-17FBDBC/2021
England/QEUH-17FBE7D/2021
England/QEUH-17FBEAA/2021
England/QEUH-17FBEC8/2021
England/QEUH-17FBE6E/2021
England/QEUH-17F9316/2021
England/QEUH-17FC076/2021
England/QEUH-17FBF01/2021
England/QEUH-17FBF7A/2021
England/QEUH-17FBEE6/2021
England/QEUH-17FBED7/2021
England/QEUH-17FC119/2021
England/QEUH-17FC085/2021
England/QEUH-17FC1DD/2021
England/QEUH-17FC1EC/2021
England/QEUH-17FC128/2021
England/QEUH-17FC146/2021
England/QEUH-17FC216/2021
England/QEUH-17FC1CE/2021
England/QEUH-17FC225/2021
England/QEUH-17FC0A3/2021
England/QEUH-17FC164/2021
England/QEUH-17FC28F/2021
England/QEUH-17FD039/2021
England/QEUH-17FCFD3/2021
England/QEUH-17FE636/2021
England/QEUH-17FD172/2021
England/QEUH-17FD048/2021
England/QEUH-17FE6EB/2021
England/QEUH-17FE724/2021
England/QEUH-17FE6CD/2021
England/QEUH-17FE77F/2021
England/QEUH-17FE6AF/2021
England/QEUH-17FE7E8/2021
England/QEUH-17FE645/2021
England/QEUH-17FE663/2021
England/QEUH-17FE821/2021
England/QEUH-17FE87C/2021
England/QEUH-17FE7BB/2021
England/QEUH-17FE7F7/2021
England/QEUH-17FE84F/2021
England/QEUH-17FE8F4/2021
England/QEUH-17FE94C/2021
England/QEUH-17FE8E5/2021
England/QEUH-17FE89A/2021
England/QEUH-17FE8D6/2021
England/QEUH-17FE91F/2021
England/QEUH-17FE88B/2021
England/QEUH-17FE9B5/2021
England/QEUH-17FE9C4/2021
England/QEUH-17FEAC1/2021
England/QEUH-17FEBEC/2021
England/QEUH-17FEA0D/2021
England/QEUH-17FEA2B/2021
England/QEUH-17FEA76/2021
England/QEUH-17FEA85/2021
England/QEUH-17FE9F1/2021
England/QEUH-17FEAEF/2021
England/QEUH-17FEAA3/2021
England/ALDP-180C19D/2021
England/ALDP-180BFC1/2021
England/ALDP-180C072/2021
England/ALDP-180C2F4/2021
England/ALDP-180C3E2/2021
England/ALDP-180C027/2021
England/ALDP-180C485/2021
England/ALDP-180C018/2021
England/ALDP-180C3F1/2021
England/ALDP-180C40D/2021
England/ALDP-180D150/2021
England/ALDP-180C4C1/2021
England/ALDP-180D6AC/2021
England/ALDP-180D4A2/2021
England/ALDP-180D69D/2021
England/ALDP-180D545/2021
England/ALDP-180D3A5/2021
England/ALDP-180D6D9/2021
England/ALDP-180D41B/2021
England/ALDP-180D633/2021
England/PLYM-180CCBA/2021
England/ALDP-180D1E7/2021
England/MILK-180C713/2021
England/PLYM-180CE2D/2021
England/PLYM-180CBAE/2021
England/PLYM-180CC05/2021
England/ALDP-180C0EB/2021
England/ALDP-180C045/2021
England/ALDP-180BFB2/2021
England/ALDP-180BFFE/2021
England/ALDP-180C1D9/2021
England/ALDP-180C151/2021
England/ALDP-180C090/2021
England/ALDP-180C160/2021
England/ALDP-180C142/2021
England/ALDP-180C081/2021
England/ALDP-180C1AC/2021
England/ALDP-180C18E/2021
England/ALDP-180C1F7/2021
England/ALDP-180C0CD/2021
England/ALDP-180C1BB/2021
England/ALDP-180C115/2021
England/ALDP-180C0BE/2021
England/ALDP-180BF85/2021
England/ALDP-180C203/2021
England/ALDP-180C124/2021
England/ALDP-180BF94/2021
England/ALDP-180C133/2021
England/ALDP-180C0AF/2021
England/ALDP-180C28B/2021
England/ALDP-180C379/2021
England/ALDP-180C054/2021
England/ALDP-180C2A9/2021
England/ALDP-180C27C/2021
England/ALDP-180C43A/2021
England/ALDP-180C3D3/2021
England/ALDP-180C2D6/2021
England/ALDP-180C33D/2021
England/ALDP-180C2B8/2021
England/ALDP-180C24F/2021
England/ALDP-180C36A/2021
England/ALDP-180C3A6/2021
England/ALDP-180C35B/2021
England/ALDP-180C26D/2021
England/ALDP-180C230/2021
England/ALDP-180C221/2021
England/ALDP-180C3B5/2021
England/ALDP-180C388/2021
England/ALDP-180C31F/2021
England/ALDP-180C41C/2021
England/ALDP-180D299/2021
England/ALDP-180D2D5/2021
England/ALDP-180D387/2021
England/ALDP-180D3C3/2021
England/ALDP-180D202/2021
England/ALDP-180D3D2/2021
England/ALDP-180C528/2021
England/ALDP-180D32D/2021
England/ALDP-180C4FE/2021
England/ALDP-180D3E1/2021
England/ALDP-180D220/2021
England/ALDP-180D1BA/2021
England/ALDP-180D18D/2021
England/ALDP-180D24E/2021
England/ALDP-180D369/2021
England/ALDP-180C519/2021
England/ALDP-180D2F3/2021
England/ALDP-180D1AB/2021
England/ALDP-180D26C/2021
England/ALDP-180D2B7/2021
England/ALDP-180D3B4/2021
England/ALDP-180D123/2021
England/ALDP-180D3F0/2021
England/ALDP-180D42A/2021
England/ALDP-180C546/2021
England/ALDP-180D378/2021
England/ALDP-180C4B2/2021
England/ALDP-180D35A/2021
England/ALDP-180D2A8/2021
England/ALDP-180D30F/2021
England/ALDP-180C494/2021
England/ALDP-180D27B/2021
England/ALDP-180D1C9/2021
England/MILK-180C591/2021
England/ALDP-180C4EF/2021
England/ALDP-180D68E/2021
England/MILK-180C5EC/2021
England/ALDP-180D466/2021
England/ALDP-180D563/2021
England/ALDP-180D518/2021
England/ALDP-180D554/2021
England/ALDP-180D439/2021
England/ALDP-180D5FA/2021
England/ALDP-180D493/2021
England/ALDP-180D4EE/2021
England/ALDP-180D572/2021
England/ALDP-180D581/2021
England/ALDP-180D624/2021
England/ALDP-180D651/2021
England/ALDP-180D4FD/2021
England/ALDP-180D509/2021
England/ALDP-180D6BB/2021
England/ALDP-180D475/2021
England/ALDP-180D5CD/2021
England/ALDP-180D6E8/2021
England/ALDP-180D606/2021
England/ALDP-180D6CA/2021
England/ALDP-180D590/2021
England/MILK-180C625/2021
England/ALDP-180D4B1/2021
England/MILK-180CA83/2021
England/MILK-180C87A/2021
England/PLYM-180CCF6/2021
England/PLYM-180CD8A/2021
England/PLYM-180CBBD/2021
England/PLYM-180CCC9/2021
England/PLYM-180CCE7/2021
England/PLYM-180CC41/2021
England/PLYM-180CC7E/2021
England/PLYM-180CB71/2021
England/PLYM-180CD99/2021
England/PLYM-180CE87/2021
England/PLYM-180CE96/2021
England/PLYM-180CE3C/2021
England/PLYM-180D09F/2021
England/PLYM-180CFA2/2021
England/PLYM-180CF0C/2021
England/PLYM-180CFB1/2021
England/PLYM-180CF93/2021
England/PLYM-180D017/2021
England/PLYM-180D080/2021
England/PLYM-180CDA8/2021
England/PLYM-180CE78/2021
England/PLYM-180D062/2021
England/PLYM-180CEF0/2021
England/PLYM-180CFFD/2021
England/PLYM-180CF84/2021
England/BRBR-181AB61/2021
England/BRBR-181AABF/2021
England/BRBR-181ABDA/2021
England/BRBR-181AF83/2021
England/BRBR-181ABAD/2021
England/BRBR-181ABCB/2021
England/BRBR-181AB8F/2021
England/MILK-1817C07/2021
England/ALDP-180D132/2021
England/BRBR-181AD4D/2021
England/MILK-1817BDD/2021
England/BRBR-181AF29/2021
England/BRBR-181ADA7/2021
England/BRBR-181ACB9/2021
England/BRBR-181AF38/2021
England/MILK-1817B82/2021
England/BRBR-181ADD4/2021
England/MILK-1817BCE/2021
England/BRBR-181AD2F/2021
England/BRBR-181AEC2/2021
England/BRBR-181AA82/2021
England/BRBR-181AE0E/2021
England/BRBR-181AE3B/2021
England/ALDP-180C29A/2021
England/MILK-1817C34/2021
England/BRBR-181AE59/2021
England/ALDP-180C32E/2021
England/BRBR-181AFCF/2021
England/BRBR-181AA91/2021
England/BRBR-181AB52/2021
England/ALDP-180C34C/2021
England/BRBR-181AF1A/2021
England/BRBR-181AD3E/2021
England/ALDP-180D642/2021
England/MILK-1817BFB/2021
England/BRBR-181ACD7/2021
England/BRBR-181AAFB/2021
England/BRBR-181AE4A/2021
England/BRBR-181ABBC/2021
England/BRBR-181AE1D/2021
England/BRBR-181AF65/2021
England/ALDP-180C1CA/2021
England/MILK-1817BEC/2021
England/BRBR-181ABF8/2021
England/BRBR-181AB25/2021
England/BRBR-181AED1/2021
England/BRBR-181ACAA/2021
England/BRBR-181AB9E/2021
England/MILK-1817B91/2021
England/BRBR-181AC22/2021
England/BRBR-181ACE6/2021
England/BRBR-181AB70/2021
England/BRBR-181AE95/2021
England/BRBR-181AAEC/2021
England/BRBR-181AFA1/2021
England/BRBR-181AB07/2021
England/BRBR-181AE77/2021
England/BRBR-181AC04/2021
England/BRBR-181AAA0/2021
England/BRBR-181AD98/2021
England/BRBR-181AB16/2021
England/BRBR-181AFB0/2021
England/MILK-1817BBF/2021
England/BRBR-181AADD/2021
England/BRBR-181AC7D/2021
England/BRBR-181AF74/2021
England/BRBR-181AC40/2021
England/BRBR-181AF0B/2021
England/BRBR-181AD10/2021
England/BRBR-181AD5C/2021
England/BRBR-181AEE0/2021
England/BRBR-181ADE3/2021
England/MILK-1817C25/2021
England/BRBR-181ACC8/2021
England/ALDP-180C42B/2021
England/MILK-1817BA0/2021
England/MILK-1817C43/2021
England/BRBR-181AEB3/2021
England/HSLL-181EB4F/2021
England/MILK-1817C16/2021
England/BRBR-181AACE/2021
England/BRBR-181AF47/2021
England/ALDP-180D25D/2021
England/HSLL-181EEDD/2021
England/BRBR-181AD6B/2021
England/ALDP-1813C92/2021
England/BRBR-181AC13/2021
England/BRBR-181AC31/2021
England/MILK-1817D04/2021
England/BRBR-181ADC5/2021
England/MILK-1817CCB/2021
England/MILK-1817DF5/2021
England/MILK-1817C61/2021
England/MILK-1817E01/2021
England/MILK-1817DAA/2021
England/MILK-1817D8C/2021
England/MILK-1817EC5/2021
England/MILK-1817EB6/2021
England/MILK-1817CDA/2021
England/MILK-1817E3E/2021
England/MILK-1817E2F/2021
England/MILK-1817DD7/2021
England/MILK-1817E5C/2021
England/MILK-1817EA7/2021
England/MILK-1817CAD/2021
England/MILK-1817ED4/2021
England/MILK-1817E10/2021
England/MILK-1817E4D/2021
England/MILK-1817F59/2021
England/MILK-1817EF2/2021
England/MILK-1817D13/2021
England/MILK-1817F1D/2021
England/MILK-1817C8F/2021
England/MILK-1817D40/2021
England/MILK-1817D7D/2021
England/MILK-1817CF8/2021
England/MILK-1817F2C/2021
England/MILK-1817F4A/2021
England/MILK-1817C9E/2021
England/MILK-1817D22/2021
England/MILK-1817C52/2021
England/MILK-1817D31/2021
England/MILK-1817E7A/2021
England/MILK-1817DB9/2021
England/MILK-1817D5F/2021
England/MILK-1817D9B/2021
England/MILK-1817E98/2021
England/MILK-1817C70/2021
England/MILK-1817E89/2021
England/MILK-1817E6B/2021
England/MILK-1817D6E/2021
England/MILK-1817DC8/2021
England/MILK-1817F68/2021
England/MILK-1817EE3/2021
England/MILK-18180A0/2021
England/MILK-1817F77/2021
England/MILK-1817F86/2021
England/MILK-181800A/2021
England/MILK-18180BF/2021
England/MILK-1818107/2021
England/MILK-1818028/2021
England/MILK-1817F95/2021
England/MILK-1818037/2021
England/MILK-1817FC2/2021
England/MILK-1818152/2021
England/PLYM-180CC8D/2021
England/MILK-1818116/2021
England/MILK-1818019/2021
England/MILK-181F57D/2021
England/MILK-1817FFF/2021
England/MILK-18180DD/2021
England/PLYM-180CFC0/2021
England/PLYM-180CD20/2021
England/MILK-18180FB/2021
England/MILK-1817FD1/2021
England/MILK-181F197/2021
England/MILK-18180CE/2021
England/MILK-1818055/2021
England/MILK-1818073/2021
England/MILK-1818091/2021
England/MILK-1817FA4/2021
England/MILK-181F13D/2021
England/MILK-1818064/2021
England/ALDP-1813B95/2021
England/MILK-1818125/2021
England/MILK-1818046/2021
England/ALDP-1813C0B/2021
England/MILK-1817FE0/2021
England/ALDP-1813B3B/2021
England/ALDP-1813B1D/2021
England/ALDP-1813BA4/2021
England/ALDP-1813B2C/2021
England/ALDP-1813AF2/2021
England/ALDP-1813BB3/2021
England/ALDP-1813BD1/2021
England/ALDP-1813B68/2021
England/ALDP-1813E50/2021
England/ALDP-1813F11/2021
England/ALDP-1813CED/2021
England/ALDP-1813D9F/2021
England/ALDP-1813FD5/2021
England/ALDP-1813C83/2021
England/ALDP-1813D17/2021
England/HSLL-181EBA9/2021
England/ALDP-1813CDE/2021
England/ALDP-1813F4E/2021
England/ALDP-1813EF6/2021
England/ALDP-1813F3F/2021
England/ALDP-1813E32/2021
England/HSLL-181EBD6/2021
England/ALDP-1813D08/2021
England/HSLL-181EB9A/2021
England/ALDP-1813D44/2021
England/HSLL-181EB30/2021
England/ALDP-18140B3/2021
England/ALDP-1813DDB/2021
England/ALDP-181404A/2021
England/HSLL-181EB5E/2021
England/ALDP-1813CA1/2021
England/ALDP-1813F6C/2021
England/HSLL-181EBC7/2021
England/ALDP-1814077/2021
England/ALDP-1813DEA/2021
England/ALDP-1814086/2021
England/ALDP-1813DCC/2021
England/HSLL-181EB7C/2021
England/ALDP-1813D62/2021
England/ALDP-1814095/2021
England/ALDP-1813EAB/2021
England/ALDP-1813FA8/2021
England/ALDP-1813F20/2021
England/ALDP-1813CCF/2021
England/ALDP-1813DBD/2021
England/ALDP-1814068/2021
England/ALDP-1813F7B/2021
England/ALDP-1813FC6/2021
England/HSLL-181EC97/2021
England/HSLL-181EDEF/2021
England/HSLL-181EDD0/2021
England/HSLL-181EE55/2021
England/HSLL-181ED67/2021
England/HSLL-181EE64/2021
England/HSLL-181ED3A/2021
England/HSLL-181EC4C/2021
England/HSLL-181EC1F/2021
England/HSLL-181ED49/2021
England/HSLL-181EC6A/2021
England/HSLL-181ED76/2021
England/HSLL-181EDA3/2021
England/HSLL-181EDB2/2021
England/HSLL-181ED2B/2021
England/HSLL-181EBE5/2021
England/HSLL-181EC3D/2021
England/HSLL-181EBF4/2021
England/HSLL-181EE46/2021
England/HSLL-181EC5B/2021
England/HSLL-181EDFE/2021
England/HSLL-181EC79/2021
England/HSLL-181ECF1/2021
England/HSLL-181EDC1/2021
England/HSLL-181EE0A/2021
England/HSLL-181EC88/2021
England/HSLL-181ECD3/2021
England/HSLL-181ED85/2021
England/HSLL-181EC2E/2021
England/HSLL-181EE37/2021
England/HSLL-181ECB5/2021
England/HSLL-181F09A/2021
England/HSLL-181EF8F/2021
England/HSLL-181F07C/2021
England/HSLL-181EEA0/2021
England/HSLL-181F06D/2021
England/HSLL-181EF43/2021
England/HSLL-181EE73/2021
England/HSLL-181EFF8/2021
England/HSLL-181F021/2021
England/HSLL-181EEEC/2021
England/HSLL-181F0C7/2021
England/HSLL-181EE82/2021
England/HSLL-181F05E/2021
England/HSLL-181EFE9/2021
England/HSLL-181EFBC/2021
England/HSLL-181F08B/2021
England/HSLL-181F04F/2021
England/HSLL-181EFAD/2021
England/HSLL-181EECE/2021
England/HSLL-181EF52/2021
England/HSLL-181EF61/2021
England/HSLL-181F0D6/2021
England/HSLL-181EF70/2021
England/HSLL-181F012/2021
England/HSLL-181EF16/2021
England/HSLL-181EFCB/2021
England/HSLL-181EEFB/2021
England/HSLL-181EF07/2021
England/MILK-181F513/2021
England/MILK-181F2A3/2021
England/MILK-181F3DD/2021
England/MILK-181F1A6/2021
England/MILK-181F540/2021
England/MILK-181F461/2021
England/MILK-181F3A0/2021
England/MILK-181F258/2021
England/MILK-181F4DA/2021
England/MILK-181F531/2021
England/MILK-181F1C4/2021
England/MILK-181F58C/2021
England/MILK-181F49E/2021
England/HSLL-181F0F4/2021
England/MILK-181F11F/2021
England/MILK-181F12E/2021
England/MILK-181F504/2021
England/MILK-181F16A/2021
England/MILK-181F337/2021
England/MILK-181F522/2021
England/MILK-181F4AD/2021
England/HSLL-181F0E5/2021
England/MILK-181F391/2021
England/MILK-181F2EF/2021
England/MILK-181F4CB/2021
England/MILK-181F443/2021
England/MILK-181F416/2021
England/MILK-181F319/2021
England/MILK-181F452/2021
England/MILK-181F382/2021
England/MILK-181F407/2021
England/MILK-181F3CE/2021
England/MILK-181F1E2/2021
England/MILK-181F22B/2021
England/MILK-181F3EC/2021
England/ALDP-1813E6F/2021
England/ALDP-181403B/2021
England/ALDP-1814059/2021
England/PLYM-181C8D1/2021
England/MILK-181F64D/2021
England/MILK-181F5AA/2021
England/MILK-181F6C5/2021
England/MILK-181F5B9/2021
England/MILK-181F67A/2021
England/MILK-181F5C8/2021
England/ALDP-1813B0E/2021
England/PLYM-181CC99/2021
England/ALDP-1813B4A/2021
England/ALDP-1813D53/2021
England/ALDP-1813C65/2021
England/MILK-181F698/2021
England/ALDP-1813BE0/2021
England/ALDP-1813DAE/2021
England/ALDP-1813ED8/2021
England/ALDP-1813E7E/2021
England/ALDP-1813F99/2021
England/ALDP-1813FB7/2021
England/ALDP-1813BC2/2021
England/ALDP-1813B59/2021
Scotland/QEUH-18011B6/2021
England/QEUH-18011E3/2021
England/QEUH-1801365/2021
England/QEUH-1801426/2021
England/QEUH-180108C/2021
England/QEUH-1801514/2021
England/QEUH-1801392/2021
England/QEUH-1801295/2021
Scotland/QEUH-180131A/2021
England/QEUH-1801347/2021
Scotland/QEUH-18011C5/2021
Scotland/QEUH-180113E/2021
England/QEUH-18013A1/2021
England/QEUH-18012C2/2021
Scotland/QEUH-180149F/2021
Scotland/QEUH-18013FC/2021
Scotland/QEUH-180109B/2021
England/QEUH-180107D/2021
England/QEUH-180121D/2021
Scotland/QEUH-1800F62/2021
England/QEUH-18014DB/2021
Scotland/QEUH-18014AE/2021
England/QEUH-1801198/2021
England/QEUH-1801040/2021
England/QEUH-18012D1/2021
England/QEUH-1801286/2021
Scotland/QEUH-18010E6/2021
Scotland/QEUH-18010C8/2021
England/QEUH-18010D7/2021
Scotland/QEUH-1801101/2021
Scotland/QEUH-18012A4/2021
England/QEUH-1800FEA/2021
England/QEUH-1801480/2021
England/QEUH-18010F5/2021
England/QEUH-18010AA/2021
Scotland/QEUH-1800FAE/2021
England/QEUH-18012B3/2021
Scotland/QEUH-1801189/2021
Scotland/QEUH-1801453/2021
Scotland/QEUH-1801408/2021
Scotland/QEUH-1800FF9/2021
England/QEUH-18011D4/2021
England/MILK-17FEC9E/2021
Scotland/QEUH-180120E/2021
England/MILK-17FED22/2021
England/MILK-17FEC25/2021
England/MILK-17FF1BC/2021
England/MILK-17FECDA/2021
England/MILK-17FEE01/2021
England/MILK-17FFFFE/2021
England/MILK-180030C/2021
England/MILK-17FF037/2021
England/MILK-17FFF76/2021
England/MILK-17FEEB6/2021
England/MILK-17FEF2C/2021
England/MILK-17FF125/2021
England/MILK-1800041/2021
England/MILK-17FF170/2021
England/MILK-180024B/2021
England/MILK-17FFE4C/2021
England/MILK-18002F0/2021
England/MILK-17FEE7A/2021
England/MILK-17FF1AD/2021
England/MILK-17FF082/2021
England/MILK-1800296/2021
England/MILK-18002E1/2021
England/MILK-180025A/2021
England/MILK-1800269/2021
England/MILK-17FED40/2021
England/MILK-180013F/2021
England/MILK-18001E4/2021
England/MILK-1800339/2021
England/MILK-17FFE88/2021
England/MILK-17FEE3E/2021
England/MILK-17FF0FB/2021
England/MILK-17FFDE5/2021
England/MILK-1800199/2021
England/MILK-17FF19E/2021
England/MILK-17FFE97/2021
England/MILK-17FFE3D/2021
England/MILK-180014E/2021
England/MILK-180032A/2021
England/MILK-180015D/2021
England/PLYM-1803CFF/2021
England/QEUH-17FF8C6/2021
England/PLYM-18038DD/2021
England/PLYM-1803C95/2021
England/PLYM-1803864/2021
England/PLYM-1803BA7/2021
Scotland/QEUH-17FFD8B/2021
England/QEUH-1800F44/2021
England/PLYM-1803B01/2021
England/PLYM-18039CB/2021
England/PLYM-1803B4D/2021
England/PLYM-1803D83/2021
England/PLYM-1803B2F/2021
England/PLYM-1803CD1/2021
England/PLYM-1803E17/2021
England/PLYM-1803AE6/2021
England/PLYM-1803A8C/2021
England/PLYM-1803C59/2021
England/QEUH-17FFB81/2021
Scotland/QEUH-18014EA/2021
England/PLYM-18038FB/2021
Scotland/QEUH-18010B9/2021
Scotland/QEUH-180105F/2021
Scotland/QEUH-180114D/2021
Scotland/QEUH-1801110/2021
England/MILK-17FEE4D/2021
Scotland/QEUH-1801268/2021
Scotland/QEUH-1800F9F/2021
Scotland/QEUH-180115C/2021
England/QEUH-1801471/2021
England/QEUH-1801462/2021
England/QEUH-180123B/2021
England/QEUH-180130B/2021
England/QEUH-1801505/2021
England/QEUH-1801444/2021
England/QEUH-180117A/2021
England/QEUH-1801435/2021
England/QEUH-1801374/2021
England/QEUH-18012E0/2021
England/QEUH-1801031/2021
England/QEUH-1801259/2021
Scotland/QEUH-18014F9/2021
England/QEUH-180122C/2021
England/QEUH-1801004/2021
England/QEUH-1801277/2021
Scotland/QEUH-18011F2/2021
Scotland/QEUH-18013DE/2021
England/QEUH-180106E/2021
England/QEUH-180112F/2021
Scotland/QEUH-1800F71/2021
Scotland/QEUH-1800F80/2021
Scotland/QEUH-1800FCC/2021
Scotland/QEUH-18014BD/2021
Scotland/QEUH-18012FF/2021
England/QEUH-1801329/2021
Scotland/QEUH-180116B/2021
England/QEUH-1801417/2021
Scotland/QEUH-18013ED/2021
Scotland/QEUH-1800FDB/2021
Scotland/QEUH-1801022/2021
England/QEUH-1800FBD/2021
Scotland/QEUH-18011A7/2021
Scotland/QEUH-1801356/2021
England/MILK-17FEEC5/2021
England/MILK-17FEDD7/2021
England/MILK-17FED31/2021
England/MILK-17FED6E/2021
England/MILK-17FEEF2/2021
England/MILK-17FECE9/2021
England/MILK-17FEE89/2021
England/MILK-17FEFA4/2021
England/MILK-17FEE10/2021
England/MILK-17FEE6B/2021
England/MILK-17FEDF5/2021
England/MILK-17FED5F/2021
England/MILK-17FEC07/2021
England/MILK-17FED04/2021
England/MILK-17FEF86/2021
England/MILK-17FEF68/2021
England/MILK-17FED9B/2021
England/MILK-17FEC52/2021
England/MILK-17FEC43/2021
England/MILK-17FEC16/2021
England/MILK-17FED8C/2021
England/MILK-17FEDC8/2021
England/MILK-17FED7D/2021
England/MILK-17FEF3B/2021
England/MILK-17FECBC/2021
England/MILK-17FEEA7/2021
England/MILK-17FEE98/2021
England/MILK-17FEDB9/2021
England/MILK-17FEC61/2021
England/MILK-17FECF8/2021
England/MILK-17FEE2F/2021
England/MILK-17FED13/2021
England/MILK-17FEC34/2021
England/MILK-17FEF95/2021
England/MILK-17FEDAA/2021
England/MILK-17FEFB3/2021
England/MILK-17FEF59/2021
England/MILK-17FEF0E/2021
England/MILK-17FEF1D/2021
England/MILK-17FEC70/2021
England/MILK-17FEED4/2021
England/MILK-17FEEE3/2021
England/MILK-17FECCB/2021
England/MILK-17FEDE6/2021
England/MILK-17FEFD1/2021
England/PLYM-18039BC/2021
England/MILK-17FF00A/2021
England/MILK-17FF1CB/2021
England/PLYM-1803AC8/2021
England/PLYM-1803AAA/2021
England/MILK-17FF116/2021
England/PLYM-1803A22/2021
England/MILK-17FF0A0/2021
England/PLYM-18039DA/2021
England/MILK-17FF0DD/2021
England/PLYM-1803B6B/2021
England/MILK-17FF0CE/2021
England/MILK-17FF019/2021
England/PLYM-1803B7A/2021
England/PLYM-1803A40/2021
England/MILK-17FF143/2021
England/MILK-17FF161/2021
England/PLYM-1803891/2021
England/PLYM-1803AB9/2021
England/PLYM-180399E/2021
England/PLYM-1803A31/2021
England/MILK-17FF073/2021
England/MILK-17FF0EC/2021
England/PLYM-1803952/2021
England/MILK-17FF028/2021
England/MILK-17FF134/2021
England/PLYM-1803882/2021
England/MILK-17FF091/2021
England/PLYM-1803961/2021
England/PLYM-1803AD7/2021
England/PLYM-18038CE/2021
England/PLYM-1803916/2021
England/MILK-17FF055/2021
England/MILK-17FF0BF/2021
England/PLYM-1803A9B/2021
England/PLYM-18039AD/2021
England/PLYM-1803A04/2021
England/PLYM-1803AF5/2021
England/PLYM-1803B5C/2021
England/PLYM-1803925/2021
England/PLYM-1803907/2021
England/PLYM-1803A13/2021
England/PLYM-1803B10/2021
England/PLYM-1803B89/2021
England/PLYM-18039E9/2021
England/PLYM-18038BF/2021
England/PLYM-1803934/2021
England/PLYM-1803B3E/2021
England/PLYM-180398F/2021
England/MILK-17FF18F/2021
England/MILK-17FF107/2021
England/PLYM-1803970/2021
England/PLYM-1803A5F/2021
England/PLYM-1803E08/2021
England/PLYM-1803D56/2021
England/PLYM-18039F8/2021
Scotland/QEUH-17FF9F0/2021
England/PLYM-1803BE3/2021
England/PLYM-1803C3B/2021
England/PLYM-1803DCF/2021
England/PLYM-1803CE0/2021
England/PLYM-1803DA1/2021
Scotland/QEUH-17FFA39/2021
England/PLYM-1803D0B/2021
England/PLYM-1803DDE/2021
England/PLYM-1803D65/2021
England/PLYM-1803CC2/2021
England/PLYM-1803CA4/2021
England/PLYM-1803E35/2021
England/PLYM-1803C0E/2021
England/PLYM-1803D29/2021
England/PLYM-1803C4A/2021
England/PLYM-1803C1D/2021
England/PLYM-1803BD4/2021
England/PLYM-1803BB6/2021
England/PLYM-1803D92/2021
England/PLYM-1803D47/2021
England/PLYM-1803DFC/2021
England/PLYM-1803C86/2021
England/PLYM-1803BF2/2021
England/QEUH-17FF83F/2021
England/PLYM-1803CB3/2021
Scotland/QEUH-17FF8A8/2021
England/PLYM-1803DB0/2021
England/PLYM-1803C2C/2021
England/PLYM-1803BC5/2021
England/PLYM-1803D1A/2021
England/PLYM-1809C80/2021
England/PLYM-1803C68/2021
England/PLYM-1803E26/2021
England/MILK-1803EBD/2021
Scotland/QEUH-17FFA93/2021
England/MILK-1803FD8/2021
England/MILK-1803FBA/2021
Scotland/QEUH-17FFBCD/2021
England/MILK-1803F23/2021
England/MILK-180402F/2021
England/QEUH-17FFCF7/2021
Scotland/QEUH-17FFD03/2021
England/MILK-1803EEA/2021
England/MILK-1803E71/2021
England/MILK-1803FF6/2021
England/MILK-180406B/2021
England/MILK-1803F8D/2021
England/QEUH-17FFCBB/2021
England/MILK-180404D/2021
Scotland/QEUH-17FFCAC/2021
England/MILK-1803FE7/2021
England/MILK-1803F7E/2021
England/MILK-1803E62/2021
England/MILK-1803F14/2021
Scotland/QEUH-17FFC60/2021
England/MILK-180405C/2021
England/MILK-1803E80/2021
England/MILK-1803FAB/2021
England/MILK-1804010/2021
England/MILK-1803E44/2021
England/MILK-1804405/2021
England/MILK-1803E9F/2021
England/MILK-1803EF9/2021
England/MILK-180421A/2021
England/MILK-1804274/2021
England/MILK-18042DE/2021
England/MILK-18043F9/2021
England/MILK-18043DB/2021
England/PLYM-1809118/2021
England/PLYM-18090FD/2021
England/MILK-1803EAE/2021
England/MILK-1804168/2021
England/MILK-1804247/2021
England/MILK-1804335/2021
England/PLYM-18090A2/2021
England/MILK-1804308/2021
England/PLYM-18090B1/2021
England/PLYM-1809181/2021
England/PLYM-18091BE/2021
England/MILK-1804326/2021
England/MILK-180414A/2021
England/PLYM-1809127/2021
England/MILK-18043EA/2021
England/MILK-180410E/2021
England/MILK-1804414/2021
England/MILK-180420B/2021
England/PLYM-1809190/2021
England/MILK-18041A4/2021
England/MILK-18040F2/2021
England/MILK-1804265/2021
England/PLYM-18091CD/2021
England/MILK-18040A7/2021
England/MILK-1804256/2021
England/MILK-1804229/2021
England/MILK-18041E0/2021
England/MILK-18041C2/2021
England/MILK-1804292/2021
England/MILK-1804238/2021
England/PLYM-1809154/2021
England/PLYM-18090C0/2021
England/MILK-18043AE/2021
England/PLYM-1809109/2021
England/MILK-180407A/2021
England/MILK-180411D/2021
England/PLYM-18090EE/2021
England/MILK-1804362/2021
England/MILK-18042CF/2021
England/MILK-180413B/2021
England/MILK-18040C5/2021
England/MILK-18042FC/2021
England/PLYM-1809093/2021
England/MILK-18043CC/2021
England/MILK-1804195/2021
England/MILK-18040B6/2021
England/MILK-1804089/2021
England/PLYM-1809400/2021
England/MILK-1804159/2021
England/PLYM-1809567/2021
England/PLYM-180934F/2021
England/PLYM-180939A/2021
England/PLYM-180943D/2021
England/PLYM-1809233/2021
England/PLYM-18094C4/2021
England/PLYM-180938B/2021
England/PLYM-1809251/2021
England/PLYM-1809215/2021
England/PLYM-1809206/2021
England/PLYM-180936D/2021
England/PLYM-18093B8/2021
England/PLYM-1809303/2021
England/PLYM-180941F/2021
England/PLYM-1809321/2021
England/PLYM-1809549/2021
England/PLYM-1809488/2021
England/PLYM-18092D9/2021
England/PLYM-18092E8/2021
England/PLYM-180950D/2021
England/PLYM-180945B/2021
England/PLYM-1809479/2021
England/PLYM-18093A9/2021
England/PLYM-180927F/2021
England/PLYM-180942E/2021
England/PLYM-18092F7/2021
England/PLYM-18092AC/2021
England/PLYM-18093E5/2021
England/PLYM-18093C7/2021
England/PLYM-18094E2/2021
England/PLYM-180928E/2021
England/PLYM-1809831/2021
England/PLYM-180953A/2021
England/PLYM-18096BF/2021
England/PLYM-1809AD1/2021
England/PLYM-180978F/2021
England/PLYM-1809628/2021
England/PLYM-1809637/2021
England/PLYM-18095FE/2021
England/PLYM-18097DA/2021
England/PLYM-1809743/2021
England/PLYM-180985F/2021
England/PLYM-1809AC2/2021
England/PLYM-18097AD/2021
England/PLYM-1809619/2021
England/PLYM-180979E/2021
England/PLYM-18095C1/2021
England/PLYM-18095B2/2021
England/PLYM-1809646/2021
England/PLYM-180997A/2021
England/PLYM-1809585/2021
England/PLYM-18099E3/2021
England/PLYM-1809840/2021
England/PLYM-1809673/2021
England/PLYM-1809989/2021
England/PLYM-1809664/2021
England/PLYM-180992F/2021
England/PLYM-1809A0E/2021
England/PLYM-1809691/2021
England/PLYM-18096FB/2021
England/PLYM-1809594/2021
England/PLYM-18098B9/2021
England/PLYM-18096CE/2021
England/PLYM-180996B/2021
England/PLYM-18099C5/2021
England/PLYM-1809AA4/2021
England/PLYM-1809576/2021
England/PLYM-1809655/2021
England/PLYM-18096DD/2021
England/PLYM-1809752/2021
England/PLYM-1809813/2021
England/PLYM-18095D0/2021
England/PLYM-1809CAE/2021
England/PLYM-1809ED5/2021
England/PLYM-1809F96/2021
England/PLYM-1809CDB/2021
England/PLYM-1809EB7/2021
England/PLYM-1809FA5/2021
England/PLYM-1809F2D/2021
England/PLYM-1809F69/2021
England/PLYM-1809F87/2021
England/PLYM-1809F4B/2021
England/PLYM-1809E4E/2021
England/PLYM-1809F1E/2021
England/PLYM-1809E02/2021
England/PLYM-1809B92/2021
England/PLYM-1809B74/2021
England/PLYM-1809D05/2021
England/PLYM-1809CF9/2021
England/PLYM-1809D8D/2021
England/PLYM-1809DE7/2021
England/PLYM-1809DBA/2021
England/PLYM-1809B38/2021
England/PLYM-1809DD8/2021
England/PLYM-1809BA1/2021
England/PLYM-1809B0B/2021
England/PLYM-1809F0F/2021
England/PLYM-1809D7E/2021
England/PLYM-1809BB0/2021
England/PLYM-1809BFC/2021
England/PLYM-1809E3F/2021
England/PLYM-1809DC9/2021
England/PLYM-1809EC6/2021
England/PLYM-1809E99/2021
England/PLYM-1809F5A/2021
England/PLYM-1809FD2/2021
England/PLYM-1809DAB/2021
England/PLYM-1809C71/2021
England/PLYM-1809D14/2021
England/PLYM-1809FB4/2021
England/PLYM-1809BCF/2021
England/PLYM-1809E20/2021
Scotland/PLYM-1809C53/2021
England/PLYM-1809CCC/2021
England/PLYM-1809BED/2021
England/PLYM-1809B47/2021
England/PLYM-1809C62/2021
England/PLYM-1809E7B/2021
England/PLYM-1809C08/2021
England/PLYM-180A108/2021
England/PLYM-180A056/2021
England/PLYM-180A00B/2021
England/PLYM-180A074/2021
England/PLYM-180A205/2021
England/PLYM-180A083/2021
England/PLYM-180A117/2021
England/PLYM-180A1AE/2021
England/PLYM-180A1EA/2021
England/PLYM-180A135/2021
England/PLYM-180A1F9/2021
England/PLYM-180A180/2021
England/PLYM-180A01A/2021
England/PLYM-180A0B0/2021
England/PLYM-180A0FC/2021
England/PLYM-180A0DE/2021
England/PLYM-180A092/2021
England/PLYM-180A1DB/2021
England/PLYM-180A0ED/2021
England/PLYM-180A047/2021
England/PLYM-180A0CF/2021
England/MILK-1802EDC/2021
England/MILK-1803169/2021
England/MILK-1802CA5/2021
England/MILK-1802FF7/2021
England/MILK-1802EEB/2021
England/MILK-18030D5/2021
England/MILK-18031A5/2021
England/MILK-18031D2/2021
England/MILK-18040E3/2021
England/MILK-1802E18/2021
England/MILK-1804001/2021
England/MILK-1802F15/2021
England/MILK-1802D1B/2021
England/MILK-1802FD9/2021
England/MILK-1802E90/2021
England/MILK-1803266/2021
England/MILK-1803178/2021
England/MILK-1802DFD/2021
England/MILK-180306C/2021
England/MILK-1803F9C/2021
England/MILK-1802F8E/2021
England/MILK-180305D/2021
England/MILK-1803ECC/2021
England/MILK-18030B7/2021
England/MILK-180311E/2021
England/MILK-1803011/2021
England/MILK-1802DA2/2021
England/PLYM-18050C4/2021
England/PLYM-1805149/2021
England/PLYM-180504C/2021
England/PLYM-18051A3/2021
England/MILK-1804353/2021
England/PLYM-1805316/2021
England/PLYM-18052EC/2021
England/PLYM-180539E/2021
England/MILK-180439F/2021
England/PLYM-1804FE6/2021
England/PLYM-18050E2/2021
England/PLYM-1805088/2021
England/MILK-18043BD/2021
England/PLYM-18052DD/2021
England/PLYM-18053DA/2021
England/PLYM-18051B2/2021
England/PLYM-1805219/2021
England/PLYM-1805246/2021
England/MILK-18041FF/2021
England/PLYM-1805291/2021
England/PLYM-18051D0/2021
England/PLYM-18050B5/2021
England/MILK-180412C/2021
England/PLYM-180510D/2021
England/MILK-18042B0/2021
England/PLYM-18050D3/2021
England/PLYM-1805370/2021
England/MILK-1804186/2021
England/PLYM-1805307/2021
England/PLYM-18053AD/2021
England/MILK-18042A1/2021
England/PLYM-18051FE/2021
England/MILK-1804177/2021
England/PLYM-1805079/2021
England/PLYM-1805264/2021
England/PLYM-180501F/2021
England/PLYM-180801C/2021
England/PLYM-180547D/2021
England/PLYM-1808207/2021
England/PLYM-1807F5C/2021
England/PLYM-18080B2/2021
England/PLYM-180554D/2021
England/PLYM-18081CE/2021
England/PLYM-180802B/2021
England/PLYM-18054B9/2021
England/PLYM-1807F01/2021
England/PLYM-1808164/2021
England/PLYM-1808234/2021
England/PLYM-180546E/2021
England/PLYM-1808270/2021
England/PLYM-1808243/2021
England/PLYM-1808340/2021
England/PLYM-18055B6/2021
England/PLYM-1808085/2021
England/PLYM-180549B/2021
England/PLYM-1805589/2021
England/PLYM-1808146/2021
England/PLYM-18080C1/2021
England/PLYM-1808173/2021
England/PLYM-1808191/2021
England/PLYM-1805440/2021
England/PLYM-180810A/2021
England/PLYM-1808094/2021
England/PLYM-1805501/2021
England/PLYM-1807FB6/2021
England/PLYM-18080A3/2021
England/PLYM-1807F7A/2021
England/PLYM-18054E6/2021
England/PLYM-1807EE6/2021
England/PLYM-1805413/2021
England/PLYM-1808225/2021
England/PLYM-180800D/2021
England/PLYM-180553E/2021
England/PLYM-1808304/2021
England/PLYM-1807F10/2021
England/PLYM-18081DD/2021
England/PLYM-1805598/2021
England/PLYM-18082E9/2021
England/PLYM-1808331/2021
England/PLYM-18053E9/2021
England/PLYM-18082BC/2021
England/PLYM-18054F5/2021
England/PLYM-1808119/2021
England/PLYM-18082AD/2021
England/PLYM-1807F2F/2021
England/PLYM-1805404/2021
England/PLYM-18055A7/2021
England/PLYM-1808216/2021
England/PLYM-1807FA7/2021
England/PLYM-1809998/2021
England/PLYM-180846B/2021
England/PLYM-180946A/2021
England/PLYM-18092CA/2021
England/PLYM-1809558/2021
England/PLYM-1809330/2021
England/PLYM-180935E/2021
England/PLYM-18083C8/2021
England/PLYM-180835F/2021
England/PLYM-180937C/2021
England/PLYM-180994D/2021
England/PLYM-18094F1/2021
England/PLYM-180837D/2021
England/PLYM-18093F4/2021
England/PLYM-1809312/2021
England/PLYM-18098F5/2021
England/PLYM-18090DF/2021
England/PLYM-180838C/2021
England/PLYM-180836E/2021
England/PLYM-1809910/2021
England/PLYM-1809242/2021
England/PLYM-1809901/2021
England/PLYM-18092BB/2021
England/PLYM-1809A2C/2021
England/PLYM-1809497/2021
England/PLYM-18099B6/2021
England/PLYM-180960A/2021
England/PLYM-18099F2/2021
England/PLYM-18091FA/2021
England/PLYM-180988C/2021
England/PLYM-180951C/2021
England/PLYM-1809C17/2021
England/PLYM-1808401/2021
England/PLYM-1809B56/2021
England/PLYM-1809B83/2021
England/PLYM-1809B1A/2021
England/PLYM-180A0A1/2021
England/PLYM-1809E5D/2021
England/PLYM-1809CEA/2021
England/PLYM-1809A77/2021
England/PLYM-180A029/2021
England/PLYM-180A1BD/2021
England/PLYM-180A19F/2021
England/PLYM-1809C44/2021
England/PLYM-1809C9F/2021
England/PLYM-1809CBD/2021
England/PLYM-180A214/2021
England/PLYM-1809F3C/2021
England/PLYM-180A126/2021
England/PLYM-1809D6F/2021
England/PLYM-1809E6C/2021
England/PLYM-1809FC3/2021
England/MILK-1802D93/2021
England/PLYM-1809DF6/2021
England/MILK-1802DB1/2021
England/MILK-1802E45/2021
England/MILK-1802D57/2021
England/MILK-1802E63/2021
England/MILK-1802CB4/2021
England/MILK-1802CE1/2021
England/MILK-1802CF0/2021
England/MILK-1802CD2/2021
England/MILK-1802E72/2021
England/MILK-1802D0C/2021
England/MILK-1802D2A/2021
England/MILK-1802D75/2021
England/MILK-1802D84/2021
England/MILK-18031C3/2021
England/MILK-1802F24/2021
England/MILK-180314B/2021
England/MILK-180310F/2021
England/MILK-1803239/2021
England/MILK-1802D48/2021
England/MILK-1802E81/2021
England/MILK-1802F33/2021
England/MILK-1802F9D/2021
England/MILK-1802ECD/2021
England/MILK-1802F60/2021
England/MILK-180307B/2021
England/MILK-1802EAF/2021
England/MILK-18031F0/2021
England/MILK-18030A8/2021
England/MILK-1803257/2021
England/MILK-18031E1/2021
England/MILK-18031B4/2021
England/MILK-1802F51/2021
England/MILK-1803187/2021
England/MILK-1802EBE/2021
England/MILK-181D533/2021
England/MILK-181A9FE/2021
England/MILK-180313C/2021
England/MILK-181C024/2021
England/MILK-181BE76/2021
England/MILK-1802FAC/2021
England/PLYM-180548C/2021
England/PLYM-1805228/2021
England/PLYM-1805273/2021
England/PLYM-18051C1/2021
England/PLYM-18052FB/2021
England/PLYM-1805194/2021
England/PLYM-18050F1/2021
England/PLYM-1805255/2021
England/PLYM-18053BC/2021
England/PLYM-180513A/2021
England/PLYM-1805185/2021
England/PLYM-1805325/2021
England/PLYM-1805352/2021
England/PLYM-180512B/2021
England/PLYM-18053CB/2021
England/PLYM-180506A/2021
England/PLYM-18050A6/2021
England/PLYM-180845C/2021
England/PLYM-180842F/2021
England/PLYM-180555C/2021
England/PLYM-18080D0/2021
England/PLYM-1808252/2021
England/PLYM-18081BF/2021
England/PLYM-18082CB/2021
England/PLYM-1808489/2021
England/PLYM-18081FB/2021
England/PLYM-18082F8/2021
England/PLYM-1807F3E/2021
England/PLYM-18081A0/2021
England/PLYM-1807F6B/2021
England/PLYM-1807FD4/2021
England/PLYM-1808137/2021
England/PLYM-180829E/2021
England/PLYM-1807F89/2021
England/PLYM-18080EF/2021
England/PLYM-1808067/2021
England/PLYM-180803A/2021
England/PLYM-18083F5/2021
England/PLYM-1808058/2021
England/PLYM-18084A7/2021
England/PLYM-1808410/2021
England/MILK-181A74F/2021
England/PLYM-18083B9/2021
England/PLYM-180556B/2021
England/MILK-181A897/2021
England/MILK-181A78B/2021
England/MILK-181A712/2021
England/MILK-181A9EF/2021
England/MILK-181C051/2021
England/MILK-181A9B2/2021
England/PLYM-180839B/2021
England/PLYM-18083AA/2021
England/PLYM-1807FC5/2021
England/PLYM-180847A/2021
England/PLYM-1808049/2021
England/PLYM-18082DA/2021
England/MILK-181D937/2021
England/PLYM-1807EF5/2021
England/MILK-181D75B/2021
England/MILK-18115F3/2021
England/MILK-1812941/2021
England/MILK-18129AB/2021
England/MILK-1812A4E/2021
England/MILK-1812C93/2021
England/MILK-1812D81/2021
England/MILK-1812D36/2021
England/MILK-1812C2A/2021
England/MILK-1812C84/2021
England/MILK-181E56F/2021
England/MILK-1812D72/2021
England/MILK-1812D18/2021
England/MILK-1812E51/2021
England/MILK-181E64E/2021
England/MILK-1812CC0/2021
England/MILK-181E796/2021
England/MILK-181E5F6/2021
England/MILK-181E963/2021
England/MILK-181E8C0/2021
England/MILK-181E9CD/2021
England/MILK-181E6B7/2021
England/MILK-181E909/2021
England/MILK-181E81B/2021
England/MILK-181E9DC/2021
England/MILK-181E74B/2021
England/MILK-181E954/2021
England/MILK-181E918/2021
England/MILK-181E9AF/2021
England/MILK-181EAD9/2021
England/QEUH-1813719/2021
Scotland/QEUH-1813588/2021
England/MILK-181E6E4/2021
England/QEUH-181396E/2021
England/MILK-181EA51/2021
England/MILK-181E893/2021
Scotland/QEUH-1813843/2021
England/ALDP-180AF0E/2021
England/ALDP-180B29B/2021
England/ALDP-180B389/2021
England/ALDP-180B0CE/2021
England/ALDP-180AEE3/2021
England/ALDP-180B1DA/2021
England/ALDP-180B2F5/2021
England/ALDP-180AF68/2021
England/ALDP-180B0BF/2021
England/ALDP-180B3E3/2021
England/ALDP-180B2C8/2021
England/ALDP-180B25F/2021
England/ALDP-180AFB3/2021
England/ALDP-180AED4/2021
England/ALDP-180B0FB/2021
England/ALDP-180AE01/2021
England/ALDP-180AF59/2021
England/ALDP-180AFFF/2021
England/ALDP-180AEF2/2021
England/ALDP-180AE7A/2021
England/ALDP-180AE3E/2021
England/ALDP-180B3C5/2021
England/ALDP-180AFC2/2021
England/ALDP-180B125/2021
England/ALDP-180B3F2/2021
England/ALDP-180AFD1/2021
England/ALDP-180B18F/2021
England/ALDP-180B143/2021
England/ALDP-180B231/2021
England/ALDP-180B3A7/2021
England/ALDP-180AF3B/2021
England/ALDP-180B091/2021
England/ALDP-180B0DD/2021
England/ALDP-180B222/2021
England/ALDP-180B055/2021
England/ALDP-180B6EA/2021
England/ALDP-180B802/2021
England/ALDP-180B4B3/2021
England/ALDP-180B5CF/2021
England/ALDP-180B84E/2021
England/ALDP-180B8D5/2021
England/ALDP-180B6BD/2021
England/ALDP-180B4A4/2021
England/ALDP-180B90F/2021
England/ALDP-180B626/2021
England/ALDP-180B6CC/2021
England/ALDP-180B538/2021
England/ALDP-180B608/2021
England/ALDP-180B8A8/2021
England/ALDP-180B653/2021
England/ALDP-180B969/2021
England/ALDP-180B899/2021
England/ALDP-180B8E4/2021
England/ALDP-180B5ED/2021
England/ALDP-180B8F3/2021
England/ALDP-180B5FC/2021
England/ALDP-180B6F9/2021
England/ALDP-180AEC5/2021
England/ALDP-180B644/2021
England/ALDP-180B811/2021
England/ALDP-180B69F/2021
England/ALDP-180B8C6/2021
England/ALDP-180B8B7/2021
England/ALDP-180B7F6/2021
England/ALDP-180B6DB/2021
England/ALDP-180B44A/2021
England/ALDP-180B714/2021
England/ALDP-180B705/2021
England/ALDP-180B92D/2021
England/ALDP-180B635/2021
England/ALDP-180B7E7/2021
England/ALDP-180B978/2021
England/MILK-18129C9/2021
England/ALDP-180B617/2021
England/PLYM-180A86D/2021
England/MILK-181E875/2021
England/ALDP-180B5B0/2021
England/MILK-181EA33/2021
England/MILK-181E990/2021
England/MILK-1812AD5/2021
England/MILK-1812E42/2021
England/MILK-1812A99/2021
England/MILK-181E80C/2021
England/MILK-181E5BA/2021
England/MILK-181EA06/2021
England/MILK-181E58D/2021
England/MILK-181E5C9/2021
England/PLYM-180AAD0/2021
England/MILK-181E9BE/2021
England/PLYM-180AD04/2021
England/MILK-1812B3C/2021
England/PLYM-180AB64/2021
England/ALDP-180B459/2021
England/PLYM-180A988/2021
England/PLYM-180A900/2021
England/PLYM-180A9E2/2021
England/PLYM-180AA58/2021
England/PLYM-180AC8F/2021
England/PLYM-180AD5F/2021
England/PLYM-180A9A6/2021
England/PLYM-180AAEF/2021
England/PLYM-180AB82/2021
England/PLYM-180A997/2021
England/PLYM-180A9C4/2021
England/ALDP-180AF95/2021
England/ALDP-180B4E0/2021
England/PLYM-180A803/2021
England/PLYM-180A8C7/2021
England/ALDP-180B7D8/2021
England/ALDP-180B77E/2021
England/ALDP-180B91E/2021
England/ALDP-180B6AE/2021
England/ALDP-180B4D1/2021
England/ALDP-180B78D/2021
England/ALDP-180B85D/2021
England/ALDP-180B574/2021
England/PLYM-180A92E/2021
England/ALDP-180B5DE/2021
England/ALDP-180B213/2021
England/ALDP-180B7BA/2021
England/PLYM-180A87C/2021
England/ALDP-180B680/2021
England/ALDP-180B43B/2021
England/ALDP-180B32F/2021
England/ALDP-180B2D7/2021
England/PLYM-180A9B5/2021
England/ALDP-180B79C/2021
England/ALDP-182245C/2021
England/ALDP-180B76F/2021
England/ALDP-180B529/2021
England/ALDP-180B240/2021
England/ALDP-180B2B9/2021
England/ALDP-180B42C/2021
England/ALDP-180B556/2021
England/ALDP-180B37A/2021
England/ALDP-180B486/2021
England/ALDP-1822182/2021
England/ALDP-182201C/2021
England/ALDP-180B987/2021
England/ALDP-180B27D/2021
England/ALDP-180B820/2021
England/ALDP-182229E/2021
England/ALDP-18221DD/2021
England/ALDP-180B7AB/2021
England/ALDP-180B95A/2021
England/ALDP-180B4FF/2021
England/ALDP-180B301/2021
England/ALDP-18222CB/2021
England/ALDP-180B93C/2021
England/ALDP-180B86C/2021
England/ALDP-180B36B/2021
England/PLYM-180A91F/2021
England/ALDP-180B35C/2021
England/ALDP-180B87B/2021
England/ALDP-180B50B/2021
England/ALDP-180B51A/2021
England/ALDP-180B398/2021
England/PLYM-180A89A/2021
England/ALDP-180B41D/2021
England/ALDP-180B565/2021
England/ALDP-180B477/2021
England/ALDP-180B83F/2021
England/PLYM-180A93D/2021
England/ALDP-180B7C9/2021
England/ALDP-180B671/2021
England/ALDP-180B4C2/2021
England/ALDP-180B741/2021
England/ALDP-180B33E/2021
England/ALDP-180B662/2021
England/ALDP-180B592/2021
England/ALDP-180B5A1/2021
England/ALDP-180B583/2021
England/ALDP-180B3B6/2021
England/ALDP-180B2AA/2021
England/ALDP-180B88A/2021
England/PLYM-180ABDD/2021
England/ALDP-180B2E6/2021
England/ALDP-180B94B/2021
England/PLYM-180ABEC/2021
England/PLYM-180AC16/2021
England/PLYM-180AAC1/2021
England/PLYM-180AB46/2021
England/PLYM-180AC07/2021
England/PLYM-180AC43/2021
England/PLYM-180AAFE/2021
England/PLYM-180AB19/2021
England/PLYM-180ADB9/2021
England/PLYM-180AB55/2021
England/PLYM-180AD22/2021
England/PLYM-180ACE9/2021
England/ALDP-1822119/2021
England/PLYM-180AD6E/2021
England/ALDP-182203A/2021
England/PLYM-180AD31/2021
England/ALDP-182210A/2021
England/PLYM-1821912/2021
England/ALDP-1822155/2021
England/ALDP-1822067/2021
England/ALDP-182235F/2021
England/ALDP-182238C/2021
England/ALDP-1822252/2021
England/ALDP-1822270/2021
England/ALDP-18224C5/2021
England/ALDP-1822225/2021
England/ALDP-1822216/2021
England/ALDP-1822340/2021
England/ALDP-1822577/2021
England/ALDP-1822559/2021
England/ALDP-1822568/2021
England/ALDP-18223C8/2021
England/ALDP-1822401/2021
England/ALDP-18223AA/2021
England/PLYM-182153C/2021
England/ALDP-1822243/2021
England/ALDP-182251D/2021
England/PLYM-18214C6/2021
England/PLYM-182151E/2021
England/PLYM-182160C/2021
England/PLYM-182162A/2021
England/PLYM-1821921/2021
England/ALDP-18273C3/2021
England/PLYM-1821930/2021
England/ALDP-182735A/2021
England/ALDP-18272B7/2021
England/ALDP-182742A/2021
England/ALDP-1827396/2021
England/ALDP-182724E/2021
England/ALDP-182725D/2021
England/ALDP-182741B/2021
England/ALDP-182253B/2021
England/ALDP-182237D/2021
England/ALDP-18272A8/2021
England/ALDP-182732D/2021
England/ALDP-1827369/2021
England/ALDP-182726C/2021
England/ALDP-1822489/2021
England/ALDP-1827378/2021
England/ALDP-18272D5/2021
England/ALDP-18273E1/2021
England/ALDP-18272F3/2021
England/ALDP-18277B8/2021
England/ALDP-1827475/2021
England/ALDP-1827509/2021
England/PLYM-182144E/2021
England/ALDP-182767F/2021
England/ALDP-182728A/2021
England/ALDP-182775E/2021
England/ALDP-1827466/2021
England/ALDP-1827721/2021
England/ALDP-18277D6/2021
England/ALDP-18224D4/2021
England/ALDP-18275EB/2021
England/ALDP-1827457/2021
England/ALDP-182250E/2021
England/ALDP-182777C/2021
England/ALDP-1827527/2021
England/ALDP-1827581/2021
England/ALDP-18276BB/2021
England/ALDP-18274A2/2021
England/ALDP-18276D9/2021
England/ALDP-182778B/2021
England/ALDP-18277A9/2021
England/ALDP-1827536/2021
England/ALDP-182779A/2021
England/ALDP-182733C/2021
England/ALDP-182768E/2021
England/ALDP-1827572/2021
England/ALDP-182769D/2021
England/ALDP-18276E8/2021
England/ALDP-1827703/2021
England/ALDP-1827493/2021
England/ALDP-1827712/2021
England/ALDP-18276F7/2021
England/ALDP-18274DF/2021
England/ALDP-1827615/2021
England/ALDP-1827800/2021
England/ALDP-182774F/2021
England/ALDP-18273A5/2021
England/ALDP-18272E4/2021
England/ALDP-182731E/2021
England/ALDP-182776D/2021
England/PLYM-1808ED6/2021
England/ALDP-18273B4/2021
England/PLYM-1809057/2021
England/PLYM-1808F88/2021
England/ALDP-1827484/2021
England/ALDP-1827624/2021
England/ALDP-182727B/2021
England/ALDP-1827633/2021
England/PLYM-1808FF1/2021
England/ALDP-18273F0/2021
England/PLYM-1808F4C/2021
England/PLYM-1808BB1/2021
England/ALDP-18275CD/2021
England/QEUH-18047EE/2021
Scotland/QEUH-1806315/2021
Scotland/QEUH-1806306/2021
Scotland/QEUH-18044D8/2021
Scotland/QEUH-1804687/2021
Scotland/QEUH-1804757/2021
Scotland/QEUH-1804766/2021
Scotland/QEUH-18048AF/2021
Scotland/QEUH-180447E/2021
Scotland/QEUH-1804696/2021
Scotland/QEUH-180639D/2021
Scotland/QEUH-180449C/2021
Scotland/QEUH-180455D/2021
Scotland/QEUH-1804845/2021
Scotland/QEUH-180471B/2021
Scotland/QEUH-18047B1/2021
Scotland/QEUH-18047DF/2021
Scotland/QEUH-1804942/2021
Scotland/QEUH-1806351/2021
Scotland/QEUH-18046E1/2021
Scotland/QEUH-1806209/2021
England/QEUH-18046C3/2021
Scotland/QEUH-1804933/2021
Scotland/QEUH-1804960/2021
Scotland/QEUH-1804915/2021
Scotland/QEUH-180454E/2021
Scotland/QEUH-180460F/2021
England/QEUH-1804511/2021
Scotland/QEUH-18044BA/2021
England/QEUH-180462D/2021
Scotland/QEUH-1804423/2021
Scotland/QEUH-18045F3/2021
Scotland/QEUH-1806227/2021
England/QEUH-18047A2/2021
Scotland/QEUH-18046B4/2021
Scotland/QEUH-180456C/2021
Scotland/QEUH-18045B7/2021
Scotland/QEUH-180448D/2021
Scotland/QEUH-1806333/2021
Scotland/QEUH-1804809/2021
Scotland/QEUH-1804836/2021
Scotland/QEUH-180464B/2021
Scotland/QEUH-1804502/2021
Scotland/QEUH-1804863/2021
Scotland/QEUH-18049AC/2021
Scotland/QEUH-18065C4/2021
Scotland/QEUH-18063F7/2021
Scotland/QEUH-18065B5/2021
Scotland/QEUH-180647C/2021
Scotland/QEUH-1806500/2021
Scotland/QEUH-180656A/2021
Scotland/QEUH-18063BB/2021
Scotland/QEUH-18066D0/2021
Scotland/QEUH-1807341/2021
Scotland/QEUH-180670A/2021
Scotland/QEUH-180649A/2021
England/QEUH-18064A9/2021
Scotland/QEUH-1806667/2021
Scotland/QEUH-180660D/2021
England/QEUH-18065D3/2021
Scotland/QEUH-18065F1/2021
England/QEUH-1806755/2021
England/QEUH-18063CA/2021
Scotland/QEUH-1807323/2021
Scotland/QEUH-180652E/2021
England/PLYM-180853B/2021
Scotland/QEUH-180736F/2021
Scotland/QEUH-1807411/2021
Scotland/QEUH-1807718/2021
England/QEUH-1807736/2021
Scotland/QEUH-18075F0/2021
Scotland/QEUH-1807587/2021
Scotland/QEUH-18074E4/2021
Scotland/QEUH-1807806/2021
England/MILK-18067BF/2021
Scotland/QEUH-18073BA/2021
England/MILK-1806816/2021
England/QEUH-1807709/2021
Scotland/QEUH-18074C6/2021
Scotland/QEUH-180745D/2021
Scotland/QEUH-180743F/2021
England/PLYM-18084F2/2021
Scotland/QEUH-180754B/2021
England/QEUH-180787F/2021
Scotland/QEUH-1807402/2021
England/MILK-1806B95/2021
Scotland/QEUH-1807639/2021
Scotland/QEUH-180753C/2021
Scotland/QEUH-1807666/2021
England/QEUH-18073E7/2021
Scotland/QEUH-180762A/2021
England/MILK-1806A6B/2021
Scotland/QEUH-1807745/2021
Scotland/QEUH-1807763/2021
Scotland/QEUH-1807648/2021
Scotland/QEUH-18078D9/2021
England/MILK-18068AD/2021
England/MILK-1806B4A/2021
England/MILK-1806B68/2021
Scotland/QEUH-180750F/2021
Scotland/QEUH-1807754/2021
England/QEUH-18075E1/2021
England/MILK-1806764/2021
Scotland/QEUH-1807657/2021
England/QEUH-180737E/2021
England/QEUH-1807824/2021
Scotland/QEUH-18075D2/2021
Scotland/QEUH-18076FD/2021
Scotland/QEUH-18075C3/2021
England/MILK-18069AA/2021
England/MILK-1806B59/2021
England/PLYM-1808B1B/2021
England/PLYM-1808A2D/2021
England/PLYM-180861A/2021
England/PLYM-1808559/2021
England/PLYM-18088AB/2021
England/PLYM-18087CC/2021
England/PLYM-1808AB4/2021
England/PLYM-1808568/2021
England/PLYM-1808AC3/2021
England/PLYM-180894E/2021
England/PLYM-1808AE1/2021
England/PLYM-1808850/2021
England/PLYM-1808902/2021
England/PLYM-18085E0/2021
England/PLYM-1808B0C/2021
England/PLYM-1808A5A/2021
England/PLYM-180896C/2021
England/PLYM-1808577/2021
England/PLYM-18085C2/2021
England/PLYM-1808832/2021
England/PLYM-1808911/2021
England/PLYM-1808999/2021
England/PLYM-1808BA2/2021
England/PLYM-1808B66/2021
England/PLYM-1808D9D/2021
England/PLYM-1808B75/2021
England/PLYM-1808D06/2021
England/PLYM-1808B2A/2021
England/PLYM-1808D42/2021
England/PLYM-1808CBE/2021
England/PLYM-1808C18/2021
England/PLYM-1808CDC/2021
England/PLYM-1808C63/2021
England/PLYM-1808D7F/2021
England/PLYM-1808D8E/2021
England/PLYM-1808D15/2021
England/PLYM-1808DAC/2021
England/PLYM-1808CFA/2021
England/PLYM-1808C90/2021
England/PLYM-1808B48/2021
England/PLYM-1808C09/2021
England/QEUH-18048CD/2021
England/PLYM-1808D33/2021
Scotland/QEUH-18063E8/2021
Scotland/QEUH-18061DF/2021
Scotland/QEUH-180638E/2021
England/QEUH-1804748/2021
England/QEUH-18048DC/2021
England/PLYM-1808FA6/2021
Scotland/QEUH-18064C7/2021
Scotland/QEUH-1806324/2021
England/PLYM-1809048/2021
England/QEUH-1806272/2021
Scotland/QEUH-1804441/2021
Scotland/QEUH-18061FD/2021
England/QEUH-1804739/2021
Scotland/QEUH-180646D/2021
Scotland/QEUH-18064D6/2021
England/PLYM-1808E7C/2021
Scotland/QEUH-18063D9/2021
England/QEUH-18062DC/2021
England/QEUH-1806263/2021
Scotland/QEUH-1804890/2021
Scotland/QEUH-18045E4/2021
England/QEUH-1806281/2021
England/QEUH-18045A8/2021
Scotland/QEUH-18061A2/2021
Scotland/QEUH-1806245/2021
Scotland/QEUH-180497F/2021
England/QEUH-1804599/2021
England/QEUH-18064B8/2021
Scotland/QEUH-180654C/2021
England/PLYM-1808E9A/2021
Scotland/QEUH-1806430/2021
Scotland/QEUH-1806254/2021
Scotland/QEUH-18062FA/2021
Scotland/QEUH-18044F6/2021
England/PLYM-1808E4F/2021
England/PLYM-1808E12/2021
England/PLYM-1808EB8/2021
England/PLYM-1808FB5/2021
England/QEUH-18049CA/2021
Scotland/QEUH-1804669/2021
England/PLYM-1808E5E/2021
Scotland/QEUH-18044C9/2021
Scotland/QEUH-18046F0/2021
Scotland/QEUH-180651F/2021
Scotland/QEUH-18062CD/2021
Scotland/QEUH-180498E/2021
England/PLYM-180902A/2021
England/QEUH-1806360/2021
England/QEUH-1804678/2021
Scotland/QEUH-18045D5/2021
Scotland/QEUH-1804432/2021
Scotland/QEUH-180499D/2021
Scotland/QEUH-18044E7/2021
England/QEUH-18047C0/2021
Scotland/QEUH-1804450/2021
Scotland/QEUH-1806412/2021
Scotland/QEUH-180463C/2021
Scotland/QEUH-18049BB/2021
Scotland/QEUH-18047FD/2021
Scotland/QEUH-18064E5/2021
Scotland/QEUH-1806290/2021
England/PLYM-180901B/2021
Scotland/QEUH-1806342/2021
Scotland/QEUH-1804775/2021
Scotland/QEUH-180637F/2021
Scotland/QEUH-1804881/2021
Scotland/QEUH-1804924/2021
Scotland/QEUH-180457B/2021
Scotland/QEUH-180472A/2021
Scotland/QEUH-18062AF/2021
Scotland/QEUH-18048BE/2021
England/PLYM-1808EF4/2021
England/QEUH-180645E/2021
Scotland/QEUH-18049E8/2021
England/QEUH-18064F4/2021
Scotland/QEUH-1806579/2021
Scotland/QEUH-1806649/2021
Scotland/QEUH-18066EF/2021
Scotland/QEUH-1806597/2021
Scotland/QEUH-180663A/2021
England/QEUH-18066A3/2021
England/QEUH-18066FE/2021
Scotland/QEUH-1807350/2021
Scotland/QEUH-1806737/2021
Scotland/QEUH-18066C1/2021
Scotland/QEUH-18065A6/2021
Scotland/QEUH-1806588/2021
England/QEUH-1806694/2021
Scotland/QEUH-1806676/2021
Scotland/QEUH-1806746/2021
Scotland/QEUH-180738D/2021
Scotland/QEUH-1807332/2021
Scotland/QEUH-180662B/2021
Scotland/QEUH-1806728/2021
Scotland/QEUH-18073C9/2021
Scotland/QEUH-1807569/2021
Scotland/QEUH-180739C/2021
Scotland/QEUH-18074D5/2021
Scotland/QEUH-180744E/2021
Scotland/QEUH-18074A8/2021
Scotland/QEUH-1807499/2021
England/QEUH-180748A/2021
Scotland/QEUH-180747B/2021
England/QEUH-180746C/2021
Scotland/QEUH-180751E/2021
Scotland/QEUH-180752D/2021
Scotland/QEUH-18073F6/2021
Scotland/QEUH-18073AB/2021
Scotland/QEUH-180755A/2021
Scotland/QEUH-1807420/2021
Scotland/QEUH-18074F3/2021
Scotland/QEUH-1807578/2021
Scotland/QEUH-18076B1/2021
Scotland/QEUH-18077DC/2021
Scotland/QEUH-18077FA/2021
England/QEUH-1807815/2021
England/QEUH-18076C0/2021
Scotland/QEUH-1807833/2021
Scotland/QEUH-1807684/2021
Scotland/QEUH-18077EB/2021
England/QEUH-18078AC/2021
Scotland/QEUH-1807842/2021
England/QEUH-1807675/2021
Scotland/QEUH-18076EE/2021
England/QEUH-18078F7/2021
Scotland/QEUH-180761B/2021
England/QEUH-18078E8/2021
Scotland/QEUH-1807851/2021
Scotland/QEUH-18077BE/2021
Scotland/QEUH-1807772/2021
Scotland/QEUH-180760C/2021
England/QEUH-1807596/2021
Scotland/QEUH-1807860/2021
England/QEUH-180789D/2021
Scotland/QEUH-18076A2/2021
England/QEUH-18075A5/2021
Scotland/QEUH-1807727/2021
Scotland/QEUH-18076DF/2021
Scotland/QEUH-18078CA/2021
Scotland/QEUH-1807781/2021
Scotland/QEUH-1807790/2021
Scotland/QEUH-18077AF/2021
Scotland/QEUH-18075B4/2021
Scotland/QEUH-1807693/2021
England/MILK-18069E6/2021
England/MILK-18069D7/2021
England/MILK-1806861/2021
England/MILK-18068E9/2021
England/MILK-18067FB/2021
England/MILK-180696E/2021
England/MILK-1806904/2021
England/MILK-180698C/2021
England/MILK-18067A0/2021
England/MILK-18067EC/2021
England/MILK-1806922/2021
England/MILK-1806843/2021
England/MILK-18068BC/2021
England/MILK-18069F5/2021
England/MILK-1806931/2021
England/MILK-18069B9/2021
England/MILK-180695F/2021
England/MILK-18069C8/2021
England/MILK-1806913/2021
England/MILK-1806773/2021
England/MILK-1806834/2021
England/MILK-1806807/2021
England/MILK-180699B/2021
England/MILK-18068DA/2021
England/MILK-1806A01/2021
England/MILK-18068F8/2021
England/MILK-1806852/2021
England/MILK-1806A7A/2021
England/MILK-1806C56/2021
England/MILK-1806BB3/2021
England/MILK-1806B1D/2021
England/MILK-1806C0B/2021
England/MILK-1806AB6/2021
England/MILK-1806C47/2021
England/MILK-1806AD4/2021
England/MILK-1806CFC/2021
England/MILK-1806B86/2021
England/MILK-1806BFF/2021
England/MILK-1806CED/2021
England/MILK-1806A5C/2021
England/MILK-1806B0E/2021
England/MILK-1806C29/2021
England/MILK-1806C92/2021
England/MILK-1806CB0/2021
England/MILK-1806A3E/2021
England/MILK-1806AC5/2021
England/MILK-1806AE3/2021
England/MILK-1806CDE/2021
England/MILK-1806C38/2021
England/MILK-1806AA7/2021
England/MILK-1806B3B/2021
England/MILK-1806C74/2021
England/MILK-1806BC2/2021
England/PLYM-180852C/2021
England/MILK-1806A89/2021
England/MILK-1806D35/2021
England/PLYM-18084E3/2021
England/PLYM-180850E/2021
England/MILK-1806D17/2021
England/MILK-1806D08/2021
England/PLYM-1808A78/2021
England/PLYM-18086CF/2021
England/PLYM-18089D5/2021
England/MILK-1806C83/2021
England/PLYM-1808920/2021
England/PLYM-18086B0/2021
England/PLYM-1808762/2021
England/PLYM-180854A/2021
England/PLYM-180897B/2021
England/PLYM-18088BA/2021
England/PLYM-1808656/2021
England/PLYM-18085A4/2021
England/PLYM-1808A96/2021
England/PLYM-1808A87/2021
England/PLYM-1808665/2021
England/PLYM-1808595/2021
England/PLYM-1808814/2021
England/PLYM-1808A0F/2021
England/PLYM-18088C9/2021
England/PLYM-18088F6/2021
England/PLYM-1808A69/2021
England/PLYM-1808629/2021
England/PLYM-18089C6/2021
England/PLYM-180893F/2021
England/PLYM-1808744/2021
England/PLYM-180886F/2021
England/PLYM-180879F/2021
England/PLYM-18087F9/2021
England/PLYM-1808726/2021
England/PLYM-1808717/2021
England/PLYM-18087EA/2021
England/PLYM-1808674/2021
England/PLYM-180887E/2021
England/PLYM-18085D1/2021
England/PLYM-1808841/2021
England/PLYM-1808823/2021
England/PLYM-180895D/2021
England/PLYM-1808586/2021
England/PLYM-18086DE/2021
England/PLYM-180898A/2021
England/PLYM-180860B/2021
England/PLYM-18087DB/2021
England/PLYM-18089E4/2021
England/PLYM-18086ED/2021
England/PLYM-18089A8/2021
England/PLYM-1808638/2021
England/PLYM-180888D/2021
England/PLYM-180889C/2021
England/PLYM-1808805/2021
England/PLYM-18088D8/2021
England/PLYM-1808692/2021
England/PLYM-1808735/2021
England/PLYM-18088E7/2021
England/PLYM-1808771/2021
England/PLYM-1808A4B/2021
England/PLYM-18086FC/2021
England/PLYM-1808753/2021
England/PLYM-18089B7/2021
England/PLYM-18089F3/2021
England/PLYM-18087AE/2021
England/MILK-1806D26/2021
England/MILK-1806A98/2021
England/PLYM-180851D/2021
England/MILK-1806BE0/2021
England/PLYM-1808A1E/2021
England/PLYM-18084D4/2021
England/PLYM-1808683/2021
England/PLYM-18085B3/2021
England/PLYM-18086A1/2021
England/PLYM-1808A3C/2021
England/PLYM-1808647/2021
England/PLYM-18085FF/2021
Scotland/QEUH-17F4DA4/2021
England/MILK-1806AF2/2021
Scotland/QEUH-17FA5E2/2021
Scotland/QEUH-17FA685/2021
Scotland/QEUH-17FA588/2021
Scotland/MILK-17F8DCE/2021
England/MILK-1806A2F/2021
Scotland/QEUH-17FA649/2021
Scotland/QEUH-17FA5B5/2021
Scotland/QEUH-17FA755/2021
Scotland/QEUH-17FA7FB/2021
England/MILK-1806C1A/2021
Scotland/QEUH-17FA825/2021
Scotland/QEUH-17FA737/2021
Scotland/QEUH-17FA6C1/2021
Scotland/QEUH-17FA61C/2021
Scotland/QEUH-17FA5A6/2021
Scotland/QEUH-17FA6A3/2021
Scotland/QEUH-17FA6FE/2021
Scotland/QEUH-17FA746/2021
Scotland/QEUH-17FA7DD/2021
Scotland/QEUH-17FA6EF/2021
Scotland/QEUH-17FA6B2/2021
Scotland/QEUH-17FA7BF/2021
Scotland/QEUH-17FA7EC/2021
Scotland/QEUH-17FA7A0/2021
Scotland/QEUH-17FA764/2021
Scotland/QEUH-17FA658/2021
Scotland/QEUH-17FA5F1/2021
Scotland/QEUH-17FA694/2021
Scotland/QEUH-17FA773/2021
Scotland/QEUH-17FA676/2021
Scotland/QEUH-17FA807/2021
Scotland/QEUH-17FA782/2021
Scotland/QEUH-17FA7CE/2021
Scotland/QEUH-17FA95F/2021
Scotland/QEUH-17FAA3E/2021
Scotland/QEUH-17FA98C/2021
Scotland/QEUH-17FA8AD/2021
Scotland/QEUH-17FA940/2021
Scotland/QEUH-17FA9AA/2021
Scotland/QEUH-17FA9E6/2021
Scotland/QEUH-17FA96E/2021
Scotland/QEUH-17FAA01/2021
Scotland/QEUH-17FA922/2021
Scotland/QEUH-17FA89E/2021
Scotland/QEUH-17FA870/2021
Scotland/QEUH-17FA8BC/2021
Scotland/QEUH-17FA9B9/2021
Scotland/QEUH-17FA97D/2021
Scotland/QEUH-17FA99B/2021
Scotland/QEUH-17FA931/2021
Scotland/QEUH-17FA834/2021
Scotland/QEUH-17FA9C8/2021
Scotland/QEUH-17FCF3D/2021
Scotland/QEUH-17FD1DC/2021
Scotland/QEUH-17FCF97/2021
Scotland/QEUH-17FA852/2021
Scotland/QEUH-17FCEA9/2021
Scotland/QEUH-17FD057/2021
Scotland/QEUH-17FD233/2021
Scotland/QEUH-17FAB3B/2021
Scotland/QEUH-17FAA98/2021
Scotland/QEUH-17FCF5B/2021
Scotland/QEUH-17FCEC7/2021
Scotland/QEUH-17FD1FA/2021
Scotland/QEUH-17FD066/2021
Scotland/QEUH-17FCFC4/2021
Scotland/QEUH-17FD093/2021
Scotland/QEUH-17FD242/2021
Scotland/QEUH-17FAAB6/2021
Scotland/QEUH-17FCEF4/2021
Scotland/QEUH-17FD02A/2021
Scotland/QEUH-17FD0A2/2021
Scotland/QEUH-17FAAA7/2021
Scotland/QEUH-17FAAE3/2021
Scotland/QEUH-17FD1EB/2021
Scotland/QEUH-17FD0B1/2021
Scotland/QEUH-17FAB1D/2021
Scotland/QEUH-17FD0FD/2021
Scotland/QEUH-17FD0DF/2021
Scotland/QEUH-17FD118/2021
Scotland/QEUH-17FD181/2021
Scotland/QEUH-17FCFA6/2021
Scotland/QEUH-17FAB59/2021
Scotland/QEUH-17FD01B/2021
Scotland/QEUH-17FAAF2/2021
Scotland/QEUH-17FD1AF/2021
Scotland/QEUH-17FAB4A/2021
Scotland/QEUH-17FCF00/2021
Scotland/QEUH-17FAA5C/2021
Scotland/QEUH-17FD084/2021
Scotland/QEUH-17FCF88/2021
Scotland/QEUH-17FCF79/2021
Scotland/QEUH-17FAB2C/2021
Scotland/QEUH-17FD0EE/2021
Scotland/QEUH-17FCF4C/2021
Scotland/QEUH-17FCF2E/2021
Scotland/QEUH-17FD251/2021
Scotland/QEUH-17FD190/2021
Scotland/QEUH-17FAA89/2021
Scotland/QEUH-17FAB0E/2021
Scotland/QEUH-17FD206/2021
Scotland/QEUH-17FD145/2021
Scotland/QEUH-17FD0C0/2021
Scotland/QEUH-17FCF1F/2021
Scotland/QEUH-17F8E07/2021
Scotland/QEUH-17F8E70/2021
Scotland/QEUH-17FD38B/2021
Scotland/QEUH-17F8E43/2021
Scotland/QEUH-17F8FD7/2021
Scotland/QEUH-17FD37C/2021
Scotland/QEUH-17F8FAA/2021
Scotland/QEUH-17FD36D/2021
Scotland/QEUH-17FD2F7/2021
Scotland/QEUH-17F8EBC/2021
Scotland/QEUH-17F8F5F/2021
Scotland/QEUH-17FD28E/2021
Scotland/QEUH-17FD312/2021
Scotland/QEUH-17F8EDA/2021
England/ALDP-180E7A8/2021
Scotland/QEUH-17FD35E/2021
Scotland/QEUH-17FD3F4/2021
Scotland/QEUH-17F8F04/2021
Scotland/QEUH-17FD3C7/2021
Scotland/QEUH-17F8F8C/2021
Scotland/QEUH-17F8E52/2021
Scotland/QEUH-17F8FF5/2021
Scotland/QEUH-17F8F9B/2021
Scotland/QEUH-17FD44C/2021
Scotland/QEUH-17F8F7D/2021
Scotland/QEUH-17F8F6E/2021
Scotland/QEUH-17F8EAD/2021
Scotland/QEUH-17FD2CA/2021
Scotland/QEUH-17FD2E8/2021
Scotland/QEUH-17F8ECB/2021
Scotland/QEUH-17F8E9E/2021
Scotland/QEUH-17FD2AC/2021
Scotland/QEUH-17FD330/2021
Scotland/QEUH-17F8E8F/2021
Scotland/QEUH-17FD400/2021
Scotland/QEUH-17FD3E5/2021
Scotland/QEUH-17FD45B/2021
Scotland/QEUH-17F8EF8/2021
Scotland/QEUH-17F8FE6/2021
Scotland/QEUH-17FD27F/2021
Scotland/QEUH-17F8F40/2021
Scotland/QEUH-17F8F22/2021
Scotland/QEUH-17F8E34/2021
Scotland/QEUH-17F8FC8/2021
Scotland/QEUH-17FD3D6/2021
Scotland/QEUH-17F8F31/2021
Scotland/QEUH-17FD42E/2021
Scotland/QEUH-17F8F13/2021
Scotland/QEUH-17F8FB9/2021
Scotland/QEUH-17FD2BB/2021
Scotland/QEUH-17F8E16/2021
Scotland/QEUH-17F92A0/2021
Scotland/QEUH-17FD34F/2021
Scotland/QEUH-17F9264/2021
Scotland/QEUH-17F905B/2021
Scotland/QEUH-17F90E2/2021
Scotland/QEUH-17F9158/2021
Scotland/QEUH-17F9079/2021
Scotland/QEUH-17F904C/2021
Scotland/QEUH-17F90D3/2021
Scotland/QEUH-17F9325/2021
Scotland/QEUH-17F91C1/2021
Scotland/QEUH-17F9343/2021
Scotland/QEUH-17F9149/2021
Scotland/QEUH-17F903D/2021
Scotland/QEUH-17F90B5/2021
Scotland/QEUH-17F90C4/2021
Scotland/QEUH-17F92DD/2021
Scotland/QEUH-17F9219/2021
Scotland/QEUH-17F92CE/2021
Scotland/QEUH-17F9194/2021
Scotland/QEUH-17F9237/2021
Scotland/QEUH-17F906A/2021
Scotland/QEUH-17F9352/2021
Scotland/QEUH-17F91FE/2021
Scotland/QEUH-17F9228/2021
Scotland/QEUH-17F90F1/2021
Scotland/QEUH-17F9185/2021
Scotland/QEUH-17F92EC/2021
Scotland/QEUH-17F912B/2021
Scotland/QEUH-17F91B2/2021
Scotland/QEUH-17F9361/2021
Scotland/QEUH-17F9176/2021
Scotland/QEUH-17F910D/2021
Scotland/QEUH-17F913A/2021
Scotland/QEUH-17F9088/2021
Scotland/QEUH-17F9097/2021
Scotland/QEUH-17F9334/2021
Scotland/QEUH-17F92FB/2021
Scotland/QEUH-17F9246/2021
Scotland/QEUH-17F9167/2021
Scotland/QEUH-17F920A/2021
Scotland/QEUH-17F90A6/2021
Scotland/QEUH-17F9255/2021
Scotland/QEUH-17F92BF/2021
Scotland/QEUH-17FAA6B/2021
Scotland/QEUH-17F911C/2021
Scotland/QEUH-17FBD8F/2021
Scotland/QEUH-17FBD34/2021
Scotland/QEUH-17FBDDA/2021
Scotland/QEUH-17FBDE9/2021
Scotland/QEUH-17FBDCB/2021
Scotland/QEUH-17FBDAD/2021
Scotland/QEUH-17FBD16/2021
Scotland/QEUH-17F93BC/2021
Scotland/QEUH-17F939E/2021
Scotland/QEUH-17FBD61/2021
Scotland/QEUH-17F938F/2021
Scotland/QEUH-17FA8CB/2021
Scotland/QEUH-17F9370/2021
Scotland/QEUH-17FA913/2021
Scotland/QEUH-17F93AD/2021
Scotland/QEUH-17FA70A/2021
Scotland/QEUH-17F93DA/2021
Scotland/QEUH-17FC252/2021
Scotland/QEUH-17FC261/2021
Scotland/QEUH-17FBF3E/2021
Scotland/QEUH-17FBF4D/2021
Scotland/QEUH-17FC182/2021
Scotland/QEUH-17FD109/2021
Scotland/QEUH-17FC10A/2021
Scotland/QEUH-17FC2BC/2021
Scotland/QEUH-17FC155/2021
Scotland/QEUH-17FC2AD/2021
Scotland/QEUH-17FC1A0/2021
Scotland/QEUH-17FC207/2021
Scotland/QEUH-17FC137/2021
Scotland/QEUH-17FBE8C/2021
Scotland/QEUH-17FC094/2021
Scotland/QEUH-17FBE22/2021
Scotland/QEUH-17FC1FB/2021
Scotland/QEUH-17FBFA7/2021
Scotland/QEUH-17FC270/2021
Scotland/QEUH-17FCED6/2021
Scotland/QEUH-17FBEB9/2021
Scotland/QEUH-17FBFF2/2021
Scotland/QEUH-17FC243/2021
Scotland/QEUH-17FBE13/2021
Scotland/QEUH-17FC0EF/2021
Scotland/QEUH-17FD224/2021
Scotland/QEUH-17FBFC5/2021
Scotland/QEUH-17FC00D/2021
Scotland/QEUH-17FC02B/2021
Scotland/QEUH-17FC01C/2021
Scotland/QEUH-17FC0B2/2021
Scotland/QEUH-17FBF89/2021
Scotland/QEUH-17FC191/2021
Scotland/QEUH-17FC234/2021
Scotland/QEUH-17FBFE3/2021
Scotland/QEUH-17FBF98/2021
Scotland/QEUH-17FBF6B/2021
Scotland/QEUH-17FBEF5/2021
Scotland/QEUH-17FC1BF/2021
Scotland/QEUH-17FBE5F/2021
Scotland/QEUH-17FC2CB/2021
Scotland/QEUH-17FBFB6/2021
Scotland/QEUH-17FC2DA/2021
Scotland/QEUH-17FC29E/2021
Scotland/QEUH-17FC0C1/2021
Scotland/QEUH-17FC173/2021
Scotland/QEUH-17FC0FE/2021
Scotland/QEUH-17FBF10/2021
Scotland/QEUH-17FD3A9/2021
Scotland/QEUH-17FC058/2021
England/QEUH-17FE6BE/2021
Scotland/QEUH-17FEB55/2021
Scotland/QEUH-17FE812/2021
Scotland/QEUH-17FE78E/2021
Scotland/QEUH-17FE9A6/2021
Scotland/QEUH-17FE7AC/2021
Scotland/QEUH-17FE706/2021
Scotland/QEUH-17FE751/2021
Scotland/QEUH-17FEB37/2021
Scotland/QEUH-17FEA49/2021
Scotland/QEUH-17FEA58/2021
Scotland/QEUH-17FEA1C/2021
Scotland/QEUH-17FEAFE/2021
Scotland/QEUH-17FEA3A/2021
Scotland/QEUH-17FE8B8/2021
Scotland/QEUH-17FE997/2021
Scotland/QEUH-17FD321/2021
Scotland/QEUH-17FE672/2021
Scotland/QEUH-17FE96A/2021
Scotland/QEUH-17FE627/2021
Scotland/QEUH-17FEAD0/2021
Scotland/QEUH-17FE900/2021
Scotland/QEUH-17FE733/2021
Scotland/QEUH-17FE8A9/2021
Scotland/QEUH-17FE979/2021
Scotland/QEUH-17FE85E/2021
Scotland/QEUH-17FE9D3/2021
Scotland/QEUH-17FE9E2/2021
Scotland/QEUH-17FE8C7/2021
Scotland/QEUH-17FE760/2021
Scotland/QEUH-17FE6DC/2021
Scotland/QEUH-17FE7CA/2021
Scotland/QEUH-17FE7D9/2021
Scotland/QEUH-17FE690/2021
Scotland/QEUH-17FE6FA/2021
Scotland/QEUH-17FE79D/2021
Scotland/QEUH-17FE742/2021
Scotland/QEUH-17FEB0A/2021
Scotland/QEUH-17FE681/2021
Scotland/QEUH-17FEB28/2021
Scotland/QEUH-17FE654/2021
Scotland/QEUH-17FEAB2/2021
Scotland/QEUH-17FE93D/2021
Scotland/QEUH-17FEB46/2021
Scotland/QEUH-17FE830/2021
Scotland/QEUH-17FD3B8/2021
Scotland/QEUH-17FE95B/2021
Scotland/QEUH-17FE988/2021
Scotland/QEUH-17FE92E/2021
Scotland/QEUH-17FEA67/2021
Scotland/QEUH-17FE86D/2021
Scotland/QEUH-17FEB91/2021
Scotland/QEUH-17FEBA0/2021
Scotland/QEUH-17FEBBF/2021
Scotland/QEUH-17FEBDD/2021
Scotland/QEUH-17FEB73/2021
Scotland/QEUH-17FEB82/2021
Scotland/QEUH-180E007/2021
Scotland/QEUH-17FEBFB/2021
Scotland/QEUH-17FEB64/2021
England/MILK-17FC656/2021
England/MILK-17FC6DE/2021
England/MILK-17FC489/2021
England/MILK-17FC331/2021
England/MILK-17FC36E/2021
Scotland/QEUH-18026F2/2021
Scotland/QEUH-18026D4/2021
England/MILK-17FC89C/2021
Scotland/QEUH-1802944/2021
Scotland/QEUH-1802856/2021
Scotland/QEUH-180270E/2021
Scotland/QEUH-1802A8D/2021
Scotland/QEUH-18028DE/2021
Scotland/QEUH-18028A1/2021
Scotland/QEUH-180274A/2021
Scotland/QEUH-1802847/2021
Scotland/QEUH-1802A05/2021
Scotland/QEUH-180281A/2021
Scotland/QEUH-18029DB/2021
Scotland/QEUH-1802926/2021
Scotland/QEUH-18029F9/2021
Scotland/QEUH-18029AE/2021
Scotland/QEUH-1802865/2021
Scotland/QEUH-1802B4E/2021
Scotland/QEUH-180299F/2021
Scotland/QEUH-1802AAB/2021
Scotland/QEUH-1802A41/2021
Scotland/QEUH-1802777/2021
Scotland/QEUH-1802980/2021
Scotland/QEUH-18027FF/2021
Scotland/QEUH-1802A23/2021
Scotland/QEUH-1802962/2021
Scotland/QEUH-18027C2/2021
Scotland/QEUH-18029BD/2021
Scotland/QEUH-18028ED/2021
Scotland/QEUH-1802A7E/2021
Scotland/QEUH-180272C/2021
Scotland/QEUH-18028FC/2021
Scotland/QEUH-1802953/2021
Scotland/QEUH-1802ABA/2021
Scotland/QEUH-18027E0/2021
Scotland/QEUH-1802B20/2021
Scotland/QEUH-1802A9C/2021
Scotland/QEUH-1802A32/2021
Scotland/QEUH-18029EA/2021
Scotland/QEUH-1802A14/2021
Scotland/QEUH-18027A4/2021
Scotland/QEUH-1802759/2021
Scotland/QEUH-180271D/2021
Scotland/QEUH-18028B0/2021
Scotland/QEUH-1802768/2021
Scotland/QEUH-180273B/2021
Scotland/QEUH-1802AF6/2021
Scotland/QEUH-1802892/2021
Scotland/QEUH-1802B02/2021
Scotland/QEUH-18027D1/2021
Scotland/QEUH-1802883/2021
Scotland/QEUH-1802AD8/2021
Scotland/QEUH-1802B11/2021
Scotland/QEUH-1802971/2021
Scotland/QEUH-1802B6C/2021
Scotland/QEUH-1802874/2021
Scotland/QEUH-1802C2D/2021
Scotland/QEUH-1802BB7/2021
Scotland/QEUH-1802C78/2021
Scotland/QEUH-1802B5D/2021
Scotland/QEUH-1802C0F/2021
Scotland/QEUH-1802B7B/2021
Scotland/QEUH-1802BC6/2021
Scotland/QEUH-1802BF3/2021
Scotland/QEUH-1802B8A/2021
Scotland/QEUH-1802B99/2021
Scotland/QEUH-1802BD5/2021
Scotland/QEUH-1802C87/2021
Scotland/QEUH-1802C69/2021
Scotland/QEUH-1802C5A/2021
England/MILK-17FC52C/2021
England/MILK-17FC38C/2021
Scotland/QEUH-1802BE4/2021
England/MILK-17FC595/2021
England/MILK-17FC665/2021
England/MILK-17FC4D4/2021
England/MILK-17FC3F5/2021
England/MILK-17FC50E/2021
England/MILK-17FC3C8/2021
England/MILK-17FC47A/2021
England/MILK-17FC3B9/2021
England/MILK-17FC340/2021
England/MILK-17FC5C2/2021
England/MILK-17FC498/2021
England/MILK-17FC3D7/2021
England/MILK-17FC35F/2021
England/MILK-17FC4F2/2021
England/MILK-17FC638/2021
England/MILK-17FC60B/2021
England/MILK-17FC2F8/2021
England/MILK-17FC313/2021
England/MILK-17FC3AA/2021
England/MILK-17FC45C/2021
England/MILK-17FC647/2021
England/MILK-17FC2E9/2021
England/MILK-17FC46B/2021
England/MILK-17FC4B6/2021
England/MILK-17FC5D1/2021
England/MILK-17FC5FF/2021
England/MILK-17FC4E3/2021
England/MILK-17FC586/2021
England/MILK-17FC577/2021
England/MILK-17FC322/2021
England/MILK-17FC37D/2021
England/MILK-17FC42F/2021
England/MILK-17FC401/2021
England/MILK-17FC410/2021
England/MILK-17FC39B/2021
England/MILK-17FC5B3/2021
England/MILK-17FC744/2021
England/MILK-17FC8AB/2021
England/MILK-17FC708/2021
England/MILK-17FC7F9/2021
England/MILK-17FC832/2021
England/MILK-17FC717/2021
England/MILK-17FC674/2021
England/MILK-17FC805/2021
England/MILK-17FC79F/2021
England/MILK-17FC88D/2021
England/MILK-17FC762/2021
England/MILK-17FC823/2021
England/MILK-17FC841/2021
England/MILK-17FC735/2021
England/MILK-17FC7AE/2021
England/MILK-17FC753/2021
England/MILK-17FC692/2021
England/MILK-17FB095/2021
England/MILK-17FAEBA/2021
England/MILK-17FAD44/2021
England/MILK-17FC6FC/2021
England/MILK-17FB03B/2021
England/MILK-17FC7DB/2021
England/MILK-17FAC1A/2021
England/MILK-17FAEC9/2021
England/MILK-17FAB95/2021
England/MILK-17FABA4/2021
England/MILK-17FADBD/2021
England/MILK-17FB02C/2021
England/MILK-17FAB68/2021
England/MILK-17FAC83/2021
England/MILK-17FAD80/2021
England/MILK-17FACA1/2021
England/MILK-17FAE14/2021
England/MILK-17FAE32/2021
England/MILK-17FB01D/2021
England/MILK-17FAC29/2021
England/MILK-17FAF99/2021
England/MILK-17FAE7E/2021
England/MILK-17FAF3F/2021
England/MILK-17FAB77/2021
England/MILK-17FAD35/2021
England/MILK-17FAE8D/2021
England/MILK-17FACED/2021
England/MILK-17FAC74/2021
England/MILK-17FABB3/2021
England/MILK-17FAC92/2021
England/MILK-17FAF5D/2021
England/MILK-17FAF4E/2021
England/MILK-17FACB0/2021
England/MILK-17FAEE7/2021
England/MILK-17FAC47/2021
England/MILK-17FAE41/2021
Scotland/QEUH-17F657D/2021
Scotland/MILK-17FB0A4/2021
England/QEUH-17F64E9/2021
England/MILK-17FC850/2021
England/MILK-17FC771/2021
England/QEUH-17F6540/2021
England/MILK-17FC568/2021
England/MILK-17FC44D/2021
Scotland/QEUH-17F6610/2021
England/QEUH-17F64F8/2021
England/MILK-17FC814/2021
England/QEUH-17F655F/2021
Scotland/QEUH-17F659B/2021
England/MILK-17FB0C2/2021
Scotland/QEUH-17F65B9/2021
England/QEUH-17F65AA/2021
England/MILK-17FB129/2021
England/MILK-17FB0B3/2021
England/MILK-17FB0D1/2021
Scotland/QEUH-17F6513/2021
England/MILK-17FC726/2021
England/QEUH-17F65F5/2021
England/QEUH-17F6504/2021
England/MILK-17FC6B0/2021
Scotland/QEUH-17F65C8/2021
England/MILK-17FC7CC/2021
England/QEUH-17F65E6/2021
England/QEUH-17F69F9/2021
England/MILK-17FB10B/2021
Scotland/QEUH-17F69DB/2021
Scotland/QEUH-17F7E35/2021
Scotland/QEUH-17F68ED/2021
Scotland/QEUH-17F69AE/2021
Scotland/QEUH-17F6944/2021
Scotland/QEUH-17F7D0B/2021
Scotland/QEUH-17F7F05/2021
Scotland/QEUH-17F6768/2021
Scotland/QEUH-17F7DFC/2021
Scotland/QEUH-17F7CA4/2021
England/QEUH-17F7D38/2021
England/QEUH-17F67B3/2021
Scotland/QEUH-17F7F6F/2021
England/QEUH-17F670E/2021
Scotland/QEUH-17F6980/2021
Scotland/QEUH-17F7D83/2021
Scotland/QEUH-17F66B6/2021
Scotland/QEUH-17F7E80/2021
Scotland/QEUH-17F7FE7/2021
Scotland/QEUH-17F6ABA/2021
England/QEUH-17F7F50/2021
Scotland/QEUH-17F69CC/2021
Scotland/QEUH-17F67E0/2021
England/QEUH-17F7CB3/2021
Scotland/QEUH-17F6A32/2021
Scotland/QEUH-17F6795/2021
England/QEUH-17F7DB0/2021
Scotland/QEUH-17F7F41/2021
Scotland/QEUH-17F6759/2021
Scotland/QEUH-17F7FD8/2021
Scotland/QEUH-17F7E08/2021
England/QEUH-17F68B0/2021
Scotland/QEUH-17F68DE/2021
Scotland/QEUH-17F7CE0/2021
Scotland/QEUH-17F6829/2021
Scotland/QEUH-17F7E44/2021
England/QEUH-17F672C/2021
Scotland/QEUH-17F7C68/2021
Scotland/QEUH-17F680B/2021
Scotland/QEUH-17F7D1A/2021
Scotland/QEUH-17F6A7E/2021
Scotland/QEUH-17F68A1/2021
Scotland/QEUH-17F69BD/2021
Scotland/QEUH-17F6908/2021
Scotland/QEUH-17F68CF/2021
Scotland/QEUH-17F7EAE/2021
Scotland/QEUH-17F7E62/2021
Scotland/QEUH-17F7D29/2021
England/QEUH-17F6838/2021
England/QEUH-17F6777/2021
England/QEUH-17F66A7/2021
Scotland/QEUH-17F7DED/2021
Scotland/QEUH-17F6847/2021
England/QEUH-17F6865/2021
England/QEUH-17F66C5/2021
Scotland/QEUH-17F69EA/2021
Scotland/QEUH-17F67A4/2021
Scotland/QEUH-17F699F/2021
Scotland/QEUH-17F66D4/2021
Scotland/QEUH-17F7DA1/2021
England/QEUH-17F667A/2021
Scotland/QEUH-17F6892/2021
England/QEUH-17F6786/2021
Scotland/QEUH-17F80F2/2021
Scotland/QEUH-17F80A7/2021
Scotland/QEUH-17F812C/2021
Scotland/QEUH-17F810E/2021
Scotland/QEUH-17F8168/2021
Scotland/QEUH-17F811D/2021
Scotland/QEUH-17F8238/2021
Scotland/QEUH-17F8089/2021
Scotland/QEUH-17F805C/2021
Scotland/QEUH-17F80E3/2021
Scotland/QEUH-17F804D/2021
Scotland/QEUH-17F8177/2021
Scotland/QEUH-17F81B3/2021
Scotland/QEUH-17F81C2/2021
England/MILK-17FADCC/2021
Scotland/QEUH-17F806B/2021
Scotland/QEUH-17F8098/2021
England/MILK-17FAF02/2021
Scotland/QEUH-17F81A4/2021
England/MILK-17FAFC6/2021
England/MILK-17FAFD5/2021
England/MILK-17FAD08/2021
England/MILK-17FAD17/2021
England/MILK-17FAD26/2021
England/MILK-17FAC38/2021
England/MILK-17FADEA/2021
England/MILK-17FAF7B/2021
England/MILK-17FAEAB/2021
England/MILK-17FB11A/2021
England/MILK-17FAD71/2021
England/MILK-17FB0E0/2021
England/MILK-17FAF8A/2021
England/MILK-17FACCF/2021
England/MILK-17FADDB/2021
England/MILK-17FADAE/2021
England/MILK-17FAE50/2021
England/MILK-17FACDE/2021
England/MILK-17FAEF6/2021
England/MILK-17FB04A/2021
England/MILK-17FAF11/2021
England/MILK-17FAFE4/2021
England/MILK-17FB0FF/2021
England/MILK-17FAE9C/2021
England/MILK-17FAE05/2021
Scotland/QEUH-17F6698/2021
England/QEUH-17F6531/2021
Scotland/QEUH-17F66F2/2021
Scotland/QEUH-17F671D/2021
Scotland/QEUH-17F6601/2021
Scotland/QEUH-17F656E/2021
Scotland/QEUH-17F673B/2021
Scotland/QEUH-17F66E3/2021
England/QEUH-17F665C/2021
Scotland/QEUH-17F7EF9/2021
Scotland/QEUH-17F7E17/2021
Scotland/QEUH-17F6874/2021
Scotland/QEUH-17F7E53/2021
Scotland/QEUH-17F7E26/2021
Scotland/QEUH-17F6AAB/2021
Scotland/QEUH-17F7ECC/2021
Scotland/QEUH-17F6935/2021
England/QEUH-17F663E/2021
England/QEUH-17F68FC/2021
Scotland/QEUH-17F7D65/2021
Scotland/QEUH-17F6A41/2021
Scotland/QEUH-17F7CFF/2021
Scotland/QEUH-17F7EBD/2021
Scotland/QEUH-17F7C86/2021
Scotland/QEUH-17F6A6F/2021
England/QEUH-17F6A9C/2021
Scotland/QEUH-17F6926/2021
Scotland/QEUH-17F6971/2021
Scotland/QEUH-17F67D1/2021
Scotland/QEUH-17F7E71/2021
Scotland/QEUH-17F674A/2021
Scotland/QEUH-17F6962/2021
England/QEUH-17F7F7E/2021
Scotland/QEUH-17F7F23/2021
Scotland/QEUH-17F6A23/2021
Scotland/QEUH-17F7C77/2021
Scotland/QEUH-17F65D7/2021
Scotland/QEUH-17F7F8D/2021
Scotland/QEUH-17F7F9C/2021
England/QEUH-17F7CC2/2021
Scotland/QEUH-17F6A50/2021
Scotland/QEUH-17F67FF/2021
Scotland/QEUH-17F7D92/2021
England/QEUH-17F7CD1/2021
Scotland/QEUH-17F6953/2021
Scotland/QEUH-17F6A8D/2021
Scotland/QEUH-17F814A/2021
Scotland/QEUH-17F813B/2021
Scotland/QEUH-17F8010/2021
Scotland/QEUH-17F7FBA/2021
Scotland/QEUH-17F807A/2021
England/BRBR-18375F7/2021
England/BRBR-183758E/2021
England/BRBR-1837919/2021
Scotland/QEUH-17F8159/2021
England/BRBR-1837928/2021
England/BRBR-1837867/2021
England/BRBR-18376C7/2021
England/BRBR-18379FB/2021
England/BRBR-1837A34/2021
England/ALDP-1830075/2021
England/ALDP-182FF6D/2021
England/ALDP-1830066/2021
England/ALDP-182FF4F/2021
England/ALDP-182FFD6/2021
England/ALDP-1830145/2021
England/ALDP-18300C0/2021
England/ALDP-182FFE5/2021
England/ALDP-1830136/2021
England/ALDP-183002A/2021
England/ALDP-1830039/2021
England/ALDP-18300A2/2021
England/ALDP-182FFF4/2021
England/ALDP-1830057/2021
England/ALDP-1830093/2021
England/ALDP-18301FA/2021
England/ALDP-18302AC/2021
England/ALDP-182FF5E/2021
England/ALDP-1830172/2021
England/ALDP-183029D/2021
England/ALDP-18301EB/2021
England/ALDP-18301DC/2021
England/ALDP-1830251/2021
England/ALDP-1830181/2021
England/ALDP-18303E5/2021
England/ALDP-1830190/2021
England/ALDP-183035E/2021
England/ALDP-183027F/2021
England/ALDP-18303C7/2021
England/ALDP-18301CD/2021
England/ALDP-1830163/2021
England/ALDP-18303F4/2021
England/ALDP-1830206/2021
England/ALDP-1830242/2021
England/ALDP-1830233/2021
England/ALDP-1830330/2021
England/ALDP-1830303/2021
England/ALDP-18302E8/2021
England/ALDP-1830312/2021
England/ALDP-183034F/2021
England/ALDP-18301AF/2021
England/ALDP-1830154/2021
England/ALDP-183039A/2021
England/ALDP-18303D6/2021
England/ALDP-183036D/2021
England/ALDP-18304E2/2021
England/ALDP-18304A6/2021
England/BRBR-182FA4E/2021
England/BRBR-182FA5D/2021
England/ALDP-183051C/2021
England/ALDP-183046A/2021
England/ALDP-183043D/2021
England/ALDP-18302CA/2021
England/ALDP-18304F1/2021
England/ALDP-18304B5/2021
England/BRBR-182FBA5/2021
England/BRBR-182FD09/2021
England/BRBR-182FE8E/2021
England/ALDP-183050D/2021
England/ALDP-1830400/2021
England/BRBR-18377C4/2021
England/ALDP-1830127/2021
England/ALDP-18301BE/2021
England/ALDP-18300DF/2021
England/ALDP-182FF8B/2021
England/ALDP-18304C4/2021
England/ALDP-1830118/2021
England/ALDP-18300B1/2021
England/ALDP-1830048/2021
England/ALDP-182FFC7/2021
England/ALDP-1830321/2021
England/ALDP-1830479/2021
England/ALDP-1832204/2021
England/ALDP-18303B8/2021
England/ALDP-18321E9/2021
England/ALDP-1832213/2021
England/ALDP-1832222/2021
England/ALDP-183226E/2021
England/MILK-182F6B3/2021
England/ALDP-183225F/2021
England/MILK-182F6E0/2021
England/MILK-182F5A7/2021
England/MILK-182F7B0/2021
England/MILK-1830BA1/2021
England/MILK-1830DE7/2021
England/MILK-182F695/2021
England/MILK-182F62C/2021
England/MILK-1830CF9/2021
England/MILK-182F3F8/2021
England/MILK-182F853/2021
England/ALDP-182EA5E/2021
England/ALDP-18321BC/2021
England/ALDP-182E827/2021
England/ALDP-182E818/2021
England/ALDP-182E960/2021
England/ALDP-1832231/2021
England/ALDP-182EAB8/2021
England/ALDP-182EBF1/2021
England/ALDP-182EB5B/2021
England/ALDP-18321CB/2021
England/MILK-182F38F/2021
England/MILK-1830EC6/2021
England/MILK-1830D7E/2021
England/MILK-182E1A4/2021
England/MILK-1830B92/2021
England/MILK-1830C71/2021
England/ALDP-1832240/2021
England/MILK-1830F78/2021
England/MILK-1830C80/2021
England/MILK-1830B65/2021
England/MILK-1830E6C/2021
England/MILK-1830BFC/2021
England/MILK-1830C44/2021
England/ALDP-182E872/2021
England/MILK-1831038/2021
England/ALDP-182E933/2021
England/ALDP-182E863/2021
England/ALDP-182EC49/2021
England/ALDP-182EB1F/2021
England/ALDP-182E9AC/2021
England/ALDP-182EAA9/2021
England/ALDP-182EA7C/2021
England/ALDP-182EC85/2021
England/ALDP-182EB2E/2021
England/MILK-182DCE0/2021
England/ALDP-182EBA6/2021
Switzerland/SG-CLM-06296873/2021
England/MILK-182E1C2/2021
Switzerland/TI-EOC-902_26010822/2021
Switzerland/VD-CHUV-GEN5509/2021
Switzerland/ZH-UZH-IMV-3ba4b967/2021
Switzerland/ZH-UZH-IMV-3ba4b8e3/2021
Switzerland/ZH-UZH-IMV-3ba4ba40/2021
Switzerland/AG-UZH-IMV-3ba4ba42/2021
Switzerland/ZH-UZH-IMV-3ba4ba43/2021
Switzerland/ZH-UZH-IMV-3ba4ba3e/2021
England/MILK-1814147/2021
England/MILK-1814569/2021
England/MILK-1814183/2021
England/MILK-181462A/2021
England/MILK-181450F/2021
England/MILK-1814271/2021
England/MILK-1814648/2021
England/MILK-18144A8/2021
England/MILK-1814235/2021
England/MILK-181452D/2021
England/MILK-18142CC/2021
England/MILK-18145D2/2021
England/MILK-1814693/2021
England/MILK-18140D1/2021
England/MILK-18143C9/2021
England/MILK-181455A/2021
England/MILK-18141FC/2021
England/MILK-18141DE/2021
England/MILK-181437E/2021
England/MILK-181448A/2021
England/MILK-1814675/2021
England/MILK-18141A1/2021
England/MILK-1814129/2021
England/MILK-1814314/2021
England/MILK-1814174/2021
England/MILK-1814262/2021
England/MILK-18140C2/2021
England/MILK-18143BA/2021
England/MILK-1814499/2021
England/MILK-18144C6/2021
England/PLYM-18160B1/2021
England/MILK-181443F/2021
England/PLYM-1816039/2021
England/PLYM-18160FD/2021
England/PLYM-1816145/2021
England/PLYM-1816048/2021
England/PLYM-181602A/2021
England/PLYM-18160C0/2021
England/PLYM-1815EF4/2021
England/PLYM-1815F3D/2021
England/PLYM-1816118/2021
England/PLYM-18160EE/2021
England/PLYM-1816163/2021
England/PLYM-1815E6D/2021
England/PLYM-181600C/2021
England/PLYM-1815E5E/2021
England/PLYM-1815F2E/2021
England/PLYM-1816190/2021
England/PLYM-18160DF/2021
England/PLYM-1816109/2021
England/PLYM-18161BE/2021
England/PLYM-1815E7C/2021
England/PLYM-1815E9A/2021
England/PLYM-1815EE5/2021
England/PLYM-18161AF/2021
England/PLYM-1816260/2021
England/PLYM-18161CD/2021
England/PLYM-1816251/2021
England/PLYM-18163A9/2021
England/PLYM-18161FA/2021
England/PLYM-181634F/2021
England/PLYM-1816224/2021
England/PLYM-1816215/2021
England/MILK-1822CFA/2021
England/MILK-1822DF7/2021
England/PLYM-1816303/2021
England/MILK-1823145/2021
England/MILK-1822C36/2021
England/MILK-1823163/2021
England/MILK-1822E9A/2021
England/MILK-1823154/2021
England/MILK-1823136/2021
England/MILK-1822EB8/2021
England/MILK-18230FD/2021
England/MILK-18239A7/2021
England/MILK-18230A2/2021
England/MILK-1818D30/2021
England/MILK-1822C54/2021
England/MILK-1818E00/2021
England/MILK-1819124/2021
England/MILK-1819230/2021
England/MILK-18237CB/2021
England/MILK-18230EE/2021
England/MILK-1822DE8/2021
England/MILK-1822F6A/2021
England/MILK-1822F3D/2021
England/MILK-1822D7F/2021
England/QEUH-1819537/2021
England/MILK-1822DD9/2021
England/BRBR-1826DF3/2021
England/BRBR-18252D7/2021
England/MILK-18190DC/2021
England/BRBR-1825204/2021
England/BRBR-182541D/2021
England/BRBR-1824FD1/2021
England/BRBR-18250BF/2021
England/BRBR-1824F3B/2021
England/BRBR-18270EA/2021
England/MILK-1819142/2021
England/MILK-1819009/2021
England/BRBR-1827071/2021
England/BRBR-1826FEE/2021
England/MILK-1818F58/2021
England/MILK-181926D/2021
England/PLYM-181890F/2021
England/PLYM-18187F6/2021
England/PLYM-181879C/2021
England/BRBR-1827062/2021
England/MILK-1819106/2021
England/MILK-1818EA6/2021
England/QEUH-1819E87/2021
Scotland/QEUH-1819986/2021
England/BRBR-1824F95/2021
England/BRBR-1825028/2021
England/BRBR-1824F0E/2021
England/BRBR-1824FB3/2021
England/BRBR-1824F4A/2021
England/BRBR-1825082/2021
England/BRBR-1824FFF/2021
England/BRBR-182519E/2021
England/BRBR-1825064/2021
England/BRBR-18250A0/2021
England/BRBR-18253D4/2021
England/MILK-18192A9/2021
England/BRBR-18252B9/2021
England/BRBR-182528C/2021
England/BRBR-1825116/2021
England/BRBR-1825301/2021
England/BRBR-1825310/2021
England/BRBR-1825213/2021
England/BRBR-1825134/2021
England/BRBR-1825170/2021
England/BRBR-18252C8/2021
England/BRBR-1825240/2021
England/BRBR-182532F/2021
England/BRBR-182527D/2021
England/BRBR-1825125/2021
England/BRBR-182533E/2021
England/BRBR-182535C/2021
England/BRBR-1825152/2021
England/BRBR-18251BC/2021
England/BRBR-1825231/2021
England/BRBR-18250FB/2021
England/BRBR-1826E0F/2021
England/BRBR-182540E/2021
England/BRBR-1826ED2/2021
England/BRBR-182534D/2021
England/BRBR-1825389/2021
England/BRBR-1826D99/2021
England/BRBR-1825459/2021
England/BRBR-1826FB1/2021
England/BRBR-182542C/2021
England/BRBR-1825486/2021
England/BRBR-1826D3F/2021
England/BRBR-1824F2C/2021
England/BRBR-18271F6/2021
England/BRBR-18271E7/2021
England/BRBR-1826CAB/2021
England/BRBR-1826FDF/2021
England/BRBR-1827F0B/2021
England/BRBR-18280DA/2021
England/BRBR-1828034/2021
England/BRBR-1827F56/2021
England/BRBR-1827F65/2021
England/BRBR-1827FB0/2021
England/BRBR-1828025/2021
England/BRBR-1828122/2021
England/BRBR-1827F1A/2021
England/BRBR-1827F74/2021
England/BRBR-1828043/2021
England/BRBR-1827ED1/2021
England/BRBR-1827FCF/2021
England/BRBR-18280BC/2021
England/BRBR-1827EE0/2021
England/BRBR-1827E2C/2021
England/BRBR-1827E86/2021
England/BRBR-1827E1D/2021
England/BRBR-1827E3B/2021
England/BRBR-1828113/2021
England/BRBR-1827E77/2021
England/BRBR-1827E68/2021
England/BRBR-18280E9/2021
England/BRBR-182808F/2021
England/BRBR-1827F38/2021
England/BRBR-1827F47/2021
England/BRBR-1828131/2021
England/BRBR-18280F8/2021
England/BRBR-1827FA1/2021
Scotland/BRBR-182822F/2021
England/BRBR-1828FBF/2021
England/BRBR-1828061/2021
England/BRBR-182817D/2021
England/BRBR-1828FDD/2021
England/BRBR-1828210/2021
England/BRBR-18282D4/2021
England/BRBR-1829006/2021
England/BRBR-1828359/2021
England/BRBR-182823E/2021
England/BRBR-182818C/2021
England/BRBR-182916D/2021
England/BRBR-182832C/2021
England/BRBR-18281D7/2021
England/BRBR-18283B3/2021
England/BRBR-182834A/2021
England/BRBR-18281B9/2021
England/BRBR-18282F2/2021
England/BRBR-182914F/2021
England/BRBR-1828395/2021
England/BRBR-18290CA/2021
England/BRBR-1828FFB/2021
England/BRBR-1828386/2021
England/BRBR-18291B8/2021
England/BRBR-182831D/2021
England/BRBR-18290D9/2021
England/BRBR-1829279/2021
England/BRBR-18291D6/2021
England/BRBR-182932B/2021
England/BRBR-18292D3/2021
England/BRBR-182931C/2021
England/BRBR-18293C1/2021
England/BRBR-1829297/2021
England/BRBR-1829385/2021
England/BRBR-1829446/2021
England/BRBR-1829200/2021
England/BRBR-18294A0/2021
England/BRBR-18291C7/2021
England/BRBR-1829534/2021
England/MILK-182966E/2021
England/MILK-18295DA/2021
England/MILK-18296D7/2021
England/MILK-182981D/2021
England/MILK-18296AA/2021
England/MILK-18295BC/2021
England/MILK-1829640/2021
England/MILK-182972F/2021
England/MILK-182983B/2021
England/MILK-1829798/2021
England/MILK-18297F2/2021
England/MILK-1829701/2021
England/MILK-18297D4/2021
Scotland/MILK-1829ABD/2021
England/MILK-1829938/2021
England/MILK-1829929/2021
England/MILK-1829A26/2021
England/MILK-18298D1/2021
England/MILK-1829886/2021
England/MILK-182984A/2021
England/MILK-1829A17/2021
England/MILK-1829ACC/2021
England/MILK-1829604/2021
England/MILK-1829859/2021
England/MILK-1829A80/2021
England/MILK-1829895/2021
England/MILK-1829974/2021
England/ALDP-1824038/2021
England/ALDP-1823EA8/2021
England/ALDP-1823E4E/2021
England/ALDP-1824092/2021
England/ALDP-1824171/2021
England/ALDP-1823F4B/2021
England/ALDP-18241BD/2021
England/ALDP-1824065/2021
England/ALDP-1823EE4/2021
England/MILK-18298FF/2021
England/ALDP-18241CC/2021
England/ALDP-1823F1E/2021
England/ALDP-1823F96/2021
England/ALDP-18240B0/2021
England/ALDP-1824126/2021
England/ALDP-1823DAB/2021
England/ALDP-1823EF3/2021
England/ALDP-18242AB/2021
England/ALDP-1823DD8/2021
England/ALDP-1823FF0/2021
England/ALDP-1823F3C/2021
England/ALDP-182400B/2021
England/ALDP-1823FD2/2021
England/ALDP-182401A/2021
England/ALDP-1823E20/2021
England/BRBR-1827E95/2021
England/BRBR-18280CB/2021
England/BRBR-1827F83/2021
England/BRBR-1827F92/2021
England/BRBR-1827E4A/2021
England/BRBR-1828007/2021
England/BRBR-1827FFC/2021
England/BRBR-1827EC2/2021
England/BRBR-1828140/2021
England/BRBR-1827EB3/2021
England/BRBR-18281F5/2021
England/BRBR-1828070/2021
England/MILK-182976B/2021
England/BRBR-18282B6/2021
England/BRBR-1829552/2021
England/MILK-182977A/2021
England/BRBR-1828289/2021
England/BRBR-1829042/2021
England/MILK-18296C8/2021
England/BRBR-1829473/2021
England/BRBR-1829051/2021
England/BRBR-1829060/2021
England/MILK-1828DA6/2021
England/BRBR-1828368/2021
England/BRBR-182925B/2021
England/BRBR-18293B2/2021
England/BRBR-18282C5/2021
England/ALDP-1823D7E/2021
England/MILK-1829AAE/2021
England/ALDP-180B732/2021
England/MILK-1829B32/2021
Wales/ALDP-180B26E/2021
England/ALDP-1823F78/2021
England/ALDP-1813DF9/2021
England/ALDP-1824135/2021
England/ALDP-1823F5A/2021
England/ALDP-1823F2D/2021
England/ALDP-18240ED/2021
England/ALDP-1823F87/2021
England/ALDP-1823D8D/2021
England/ALDP-1823ED5/2021
England/ALDP-1823F69/2021
England/ALDP-1823E99/2021
England/ALDP-1823E8A/2021
England/ALDP-1823DF6/2021
England/ALDP-1823EC6/2021
England/ALDP-18240CF/2021
England/ALDP-1823E7B/2021
England/ALDP-1813C74/2021
England/ALDP-18240A1/2021
England/ALDP-1824180/2021
Wales/ALDP-1824162/2021
England/ALDP-1823EB7/2021
England/ALDP-1824214/2021
England/ALDP-1824302/2021
England/ALDP-1824311/2021
England/ALDP-18242BA/2021
England/MILK-181E884/2021
England/ALDP-182426F/2021
England/ALDP-1824320/2021
England/HSLL-181EF34/2021
England/MILK-181BFDD/2021
Wales/PLYM-1803D74/2021
Wales/PLYM-1809EA8/2021
Wales/PLYM-1809A86/2021
England/PLYM-182146C/2021
Scotland/QEUH-17FFA0C/2021
Wales/ALDP-180E33B/2021
Wales/ALDP-180E74E/2021
Wales/ALDP-180E492/2021
England/ALDP-18242E7/2021
England/BRBR-181AE86/2021
England/BRBR-1841F56/2021
Scotland/QEUH-18029CC/2021
Scotland/QEUH-183E138/2021
Scotland/MILK-17FC43E/2021
England/PLYM-1841C5F/2021
England/PLYM-1841CB9/2021
England/ALDP-18462B2/2021
England/PLYM-1841E4A/2021
England/ALDP-18460A9/2021
England/ALDP-1846531/2021
England/ALDP-1847DA1/2021
England/ALDP-18461E2/2021
England/ALDP-184612E/2021
England/ALDP-184623A/2021
England/ALDP-1846540/2021
England/ALDP-1846328/2021
England/ALDP-184616A/2021
England/ALDP-184604F/2021
England/ALDP-1846337/2021
England/ALDP-184655F/2021
England/ALDP-18462FE/2021
England/ALDP-1845FCB/2021
England/ALDP-18463BF/2021
England/ALDP-184659B/2021
England/ALDP-1846355/2021
England/ALDP-184607C/2021
England/ALDP-1846461/2021
England/ALDP-184656E/2021
England/ALDP-1847DDE/2021
England/ALDP-18461D3/2021
England/ALDP-1848265/2021
England/ALDP-1846003/2021
England/ALDP-18480B6/2021
England/ALDP-1848168/2021
England/ALDP-1846030/2021
England/ALDP-1847F23/2021
England/ALDP-18482A1/2021
England/ALDP-18481FF/2021
England/ALDP-18482DE/2021
England/ALDP-1847F41/2021
England/ALDP-1848247/2021
England/ALDP-18480D4/2021
England/ALDP-1848159/2021
England/BRBR-184582A/2021
England/ALDP-184811D/2021
England/ALDP-1846391/2021
England/ALDP-1845FF8/2021
England/ALDP-1845FE9/2021
England/ALDP-184609A/2021
England/BRBR-1850C7B/2021
England/ALDP-1846021/2021
England/ALDP-184606D/2021
England/ALDP-18460B8/2021
England/ALDP-184605E/2021
England/ALDP-184608B/2021
England/ALDP-1845FDA/2021
England/ALDP-1846294/2021
England/ALDP-1846012/2021
England/ALDP-1847E80/2021
England/ALDP-1846452/2021
England/ALDP-1846364/2021
England/ALDP-184649E/2021
England/ALDP-1846285/2021
England/ALDP-18464BC/2021
England/ALDP-1846407/2021
England/ALDP-184648F/2021
England/ALDP-1846443/2021
England/ALDP-1846319/2021
England/ALDP-18461B5/2021
England/ALDP-18461C4/2021
England/ALDP-1846346/2021
England/ALDP-18462EF/2021
England/ALDP-18464DA/2021
England/ALDP-184621C/2021
England/ALDP-18463CE/2021
England/ALDP-18462D0/2021
England/ALDP-18462C1/2021
England/ALDP-18463A0/2021
England/ALDP-18461A6/2021
England/ALDP-18462A3/2021
England/ALDP-18461F1/2021
England/ALDP-18464F8/2021
England/ALDP-18464CB/2021
England/ALDP-18464E9/2021
England/ALDP-1846373/2021
England/ALDP-18464AD/2021
England/ALDP-1846470/2021
England/ALDP-184620D/2021
England/ALDP-1847E71/2021
England/ALDP-184814A/2021
England/ALDP-184812C/2021
England/ALDP-1847D92/2021
England/ALDP-1847D83/2021
England/ALDP-1847EEA/2021
England/ALDP-1847F7E/2021
England/ALDP-1847DCF/2021
England/ALDP-1847E35/2021
England/ALDP-1847FF6/2021
England/ALDP-1848001/2021
England/ALDP-1847D38/2021
England/ALDP-18480A7/2021
England/ALDP-18481D1/2021
England/ALDP-1848010/2021
England/ALDP-184804D/2021
England/ALDP-1848177/2021
England/ALDP-1847FAB/2021
England/ALDP-1848195/2021
England/ALDP-1847E9F/2021
England/ALDP-1847E53/2021
England/ALDP-18480C5/2021
England/ALDP-184805C/2021
England/ALDP-1847E44/2021
England/ALDP-1848229/2021
England/ALDP-1847D74/2021
England/ALDP-18480E3/2021
England/ALDP-18480F2/2021
England/ALDP-1848186/2021
England/ALDP-1847F50/2021
England/ALDP-18481A4/2021
England/ALDP-1848089/2021
England/ALDP-1847E08/2021
England/ALDP-1847F32/2021
England/ALDP-1847EF9/2021
England/ALDP-1847E17/2021
England/ALDP-184657D/2021
England/ALDP-1847E26/2021
England/ALDP-1847FC9/2021
England/ALDP-184803E/2021
England/ALDP-184802F/2021
England/ALDP-1846522/2021
England/ALDP-1847F14/2021
England/ALDP-1847E62/2021
England/ALDP-184810E/2021
England/ALDP-184BF98/2021
England/ALDP-184C10A/2021
England/ALDP-184807A/2021
England/ALDP-184C340/2021
England/ALDP-1848292/2021
England/ALDP-184C067/2021
England/ALDP-1848238/2021
England/ALDP-1848274/2021
England/ALDP-1848256/2021
England/ALDP-18482ED/2021
England/ALDP-18482CF/2021
England/ALDP-184C322/2021
England/ALDP-18482B0/2021
England/BRBR-18458DF/2021
England/ALDP-184BE8C/2021
England/BRBR-184568A/2021
England/ALDP-184BEB9/2021
England/ALDP-184BE31/2021
England/ALDP-184BF7A/2021
England/ALDP-184BF3E/2021
England/ALDP-184BE5F/2021
England/ALDP-184BF01/2021
England/ALDP-184BFD4/2021
England/ALDP-184BEC8/2021
England/ALDP-184BF2F/2021
England/ALDP-184BF4D/2021
England/ALDP-184BFE3/2021
England/ALDP-184BDF8/2021
England/ALDP-184BF89/2021
England/ALDP-184BFB6/2021
England/ALDP-184BE9B/2021
England/ALDP-184C049/2021
England/ALDP-184C02B/2021
England/ALDP-184C1DD/2021
England/ALDP-184C094/2021
England/ALDP-184C076/2021
England/ALDP-184BE22/2021
England/ALDP-184C207/2021
England/ALDP-184C216/2021
England/ALDP-184C058/2021
England/ALDP-184C331/2021
England/ALDP-184C28F/2021
England/ALDP-184C0C1/2021
England/ALDP-184C29E/2021
England/ALDP-184C1CE/2021
England/ALDP-184C38C/2021
England/ALDP-184C36E/2021
England/ALDP-184C270/2021
England/ALDP-184C261/2021
England/ALDP-184C37D/2021
England/ALDP-184C01C/2021
England/ALDP-184C2E9/2021
England/ALDP-184C191/2021
England/ALDP-184C0A3/2021
England/ALDP-184C164/2021
England/ALDP-184C313/2021
England/ALDP-184C182/2021
England/BRBR-182CA8D/2021
England/ALDP-184C1BF/2021
England/BRBR-182CB4E/2021
England/BRBR-182E247/2021
England/BRBR-182CE18/2021
England/ALDP-184C2AD/2021
England/BRBR-182CDA2/2021
England/BRBR-182E49C/2021
England/ALDP-184C155/2021
England/BRBR-182E317/2021
Scotland/QEUH-182C1A6/2021
England/BRBR-182E326/2021
England/BRBR-1831742/2021
England/BRBR-183185E/2021
England/BRBR-1831706/2021
England/BRBR-182E46F/2021
England/BRBR-183184F/2021
England/BRBR-1831830/2021
England/BRBR-1831733/2021
England/BRBR-183178E/2021
England/BRBR-18319B5/2021
England/BRBR-1831812/2021
England/BRBR-1831751/2021
England/BRBR-1831BCE/2021
England/BRBR-18316EB/2021
England/BRBR-1831BBF/2021
England/BRBR-1831B64/2021
England/BRBR-1831715/2021
England/BRBR-18318B8/2021
England/BRBR-1831A1C/2021
England/BRBR-1831C07/2021
England/BRBR-18318F4/2021
England/BRBR-183188B/2021
England/BRBR-1831B46/2021
England/BRBR-18318A9/2021
England/BRBR-1831AD0/2021
England/BRBR-183194C/2021
England/BRBR-1831BEC/2021
England/BRBR-18319E2/2021
England/BRBR-183187C/2021
England/BRBR-18334C1/2021
England/BRBR-1831C52/2021
England/BRBR-1833519/2021
England/BRBR-1833977/2021
England/BRBR-1831997/2021
England/BRBR-183195B/2021
England/BRBR-183193D/2021
England/BRBR-1831803/2021
England/BRBR-18317BB/2021
England/BRBR-183196A/2021
England/BRBR-183177F/2021
England/BRBR-183192E/2021
England/BRBR-18317E8/2021
England/BRBR-18317F7/2021
England/BRBR-1831AEF/2021
England/BRBR-18319C4/2021
England/BRBR-1831900/2021
England/BRBR-1831B0A/2021
England/BRBR-1831AA3/2021
England/BRBR-1831B19/2021
England/BRBR-1831A76/2021
England/BRBR-1831AFE/2021
England/BRBR-1831AC1/2021
England/BRBR-1831A67/2021
England/BRBR-1831A49/2021
England/BRBR-1833616/2021
England/BRBR-1831BA0/2021
England/BRBR-1831B82/2021
England/BRBR-18319F1/2021
England/BRBR-183FC09/2021
England/BRBR-1831B73/2021
England/ALDP-1868B0A/2021
England/BRBR-1831B28/2021
England/BRBR-1831C34/2021
England/ALDP-1868821/2021
England/ALDP-18642EB/2021
England/ALDP-1868C25/2021
England/ALDP-1868997/2021
England/ALDP-1868A49/2021
England/ALDP-186895B/2021
England/ALDP-1868AA3/2021
England/ALDP-1864430/2021
England/ALDP-1868A94/2021
England/ALDP-186446D/2021
England/ALDP-1868B19/2021
England/ALDP-1868C43/2021
England/ALDP-18688F4/2021
England/ALDP-1868B37/2021
England/ALDP-1868BEC/2021
England/ALDP-1868988/2021
England/ALDP-18689A6/2021
England/ALDP-186889A/2021
England/ALDP-186886D/2021
England/ALDP-1868C70/2021
England/ALDP-1868C9E/2021
England/ALDP-1868C8F/2021
England/ALDP-1868CAD/2021
England/ALDP-1868D9B/2021
England/ALDP-1868D5F/2021
England/ALDP-18643D9/2021
England/ALDP-1868DD7/2021
England/ALDP-186887C/2021
England/ALDP-1868AEF/2021
England/ALDP-18689B5/2021
England/ALDP-186F30B/2021
England/ALDP-1868C16/2021
England/ALDP-18688D6/2021
England/ALDP-1868AB2/2021
England/ALDP-186F59C/2021
England/ALDP-186F453/2021
England/ALDP-186F505/2021
England/ALDP-186F2A4/2021
England/ALDP-186F49F/2021
England/ALDP-186F5C9/2021
England/ALDP-186F73C/2021
England/ALDP-186F277/2021
England/ALDP-186F374/2021
England/ALDP-186F23B/2021
England/ALDP-186F31A/2021
England/ALDP-186503B/2021
England/ALDP-186F541/2021
England/ALDP-186F1D4/2021
England/ALDP-186F68A/2021
England/ALDP-186F58D/2021
England/ALDP-1870817/2021
England/ALDP-1870808/2021
England/ALDP-187052F/2021
England/ALDP-18705E3/2021
England/ALDP-1864DF9/2021
England/ALDP-187060E/2021
England/ALDP-1864E23/2021
England/ALDP-1864F5D/2021
England/ALDP-1864F4E/2021
England/ALDP-1864F02/2021
England/ALDP-186F602/2021
England/ALDP-1864EBA/2021
England/ALDP-186F65D/2021
England/ALDP-186F462/2021
England/ALDP-186F5D8/2021
England/ALDP-186F620/2021
England/ALDP-186F56F/2021
England/ALDP-186F5E7/2021
England/ALDP-186500E/2021
England/ALDP-186F480/2021
England/ALDP-186F64E/2021
England/ALDP-186F611/2021
England/ALDP-186F268/2021
England/ALDP-186F2C2/2021
England/ALDP-186F435/2021
England/ALDP-186F3DE/2021
England/ALDP-186F3B0/2021
England/ALDP-186F4CC/2021
England/ALDP-186F1E3/2021
England/ALDP-186F4DB/2021
England/ALDP-186F5F6/2021
England/ALDP-186F295/2021
England/ALDP-186F383/2021
England/ALDP-186F444/2021
England/ALDP-186F2D1/2021
England/ALDP-186F2B3/2021
England/ALDP-186F21D/2021
England/ALDP-186F523/2021
England/ALDP-1864F99/2021
England/ALDP-186F471/2021
England/ALDP-186F3A1/2021
England/ALDP-186F347/2021
England/ALDP-186F2FF/2021
England/ALDP-186F286/2021
England/ALDP-186F3ED/2021
England/ALDP-1864FF3/2021
England/ALDP-186F550/2021
England/ALDP-186F74B/2021
England/ALDP-186F6D5/2021
England/ALDP-186F70F/2021
England/ALDP-186F66C/2021
England/ALDP-186F6F3/2021
England/ALDP-186F699/2021
England/ALDP-186F22C/2021
England/ALDP-186F769/2021
England/ALDP-186F6C6/2021
England/ALDP-186F75A/2021
England/ALDP-187039E/2021
England/ALDP-186F72D/2021
England/ALDP-186F778/2021
England/ALDP-18703E9/2021
England/ALDP-18703DA/2021
England/ALDP-1870756/2021
England/ALDP-1870914/2021
England/ALDP-18707DE/2021
England/ALDP-1870729/2021
England/ALDP-18650D1/2021
England/ALDP-186746A/2021
England/ALDP-1867567/2021
England/ALDP-186751C/2021
England/ALDP-186F4BD/2021
England/ALDP-1865165/2021
England/ALDP-1867655/2021
England/MILK-187FFC8/2021
England/ALDP-186F6A8/2021
England/ALDP-187DFD9/2021
England/MILK-187FAA9/2021
England/ALDP-187DF15/2021
England/MILK-187FC2B/2021
England/MILK-1874998/2021
England/ALDP-187070B/2021
England/MILK-185E994/2021
England/MILK-185EAA0/2021
England/MILK-185EBE9/2021
England/ALDP-184E117/2021
England/ALDP-184E162/2021
England/ALDP-184E1DB/2021
England/ALDP-184E180/2021
England/ALDP-184E19F/2021
England/ALDP-184E5C0/2021
England/ALDP-184E1EA/2021
England/ALDP-184E38A/2021
England/ALDP-184E28D/2021
England/ALDP-184E3D5/2021
England/ALDP-184E4C3/2021
England/ALDP-184E5EE/2021
England/ALDP-184E618/2021
England/ALDP-184E5FD/2021
England/ALDP-184E29C/2021
England/ALDP-184E26F/2021
England/ALDP-184E302/2021
England/ALDP-184E45A/2021
England/ALDP-184E2C9/2021
England/ALDP-184E487/2021
England/ALDP-184E496/2021
England/ALDP-184E40F/2021
England/ALDP-184E584/2021
England/ALDP-184E51B/2021
England/ALDP-184E241/2021
England/ALDP-184E690/2021
England/ALDP-184E609/2021
England/ALDP-184E214/2021
England/ALDP-184E4A5/2021
England/ALDP-184E654/2021
England/ALDP-184E3B7/2021
England/ALDP-184E2F6/2021
England/ALDP-184E205/2021
England/ALDP-184E41E/2021
England/ALDP-184E6AF/2021
England/ALDP-184E627/2021
England/ALDP-184E3C6/2021
England/ALDP-184E593/2021
England/ALDP-184E223/2021
England/ALDP-184E171/2021
England/ALDP-184E5B1/2021
England/ALDP-184E636/2021
England/ALDP-184E250/2021
England/ALDP-184E108/2021
England/ALDP-184E4E1/2021
England/ALDP-184E320/2021
England/ALDP-184E27E/2021
England/ALDP-184E42D/2021
England/ALDP-184E2E7/2021
England/ALDP-184E1BD/2021
England/ALDP-184E4F0/2021
England/ALDP-184E539/2021
England/ALDP-184E2BA/2021
England/ALDP-184E232/2021
England/ALDP-184E566/2021
England/ALDP-184E144/2021
England/ALDP-184E135/2021
England/ALDP-184E3E4/2021
England/ALDP-184E4D2/2021
England/ALDP-184E5A2/2021
England/ALDP-184E52A/2021
England/ALDP-184E2D8/2021
England/ALDP-184E43C/2021
England/ALDP-184E50C/2021
England/ALDP-184E311/2021
England/ALDP-184E478/2021
England/ALDP-184E3A8/2021
England/ALDP-184E1CC/2021
England/ALDP-184E37B/2021
England/ALDP-184E575/2021
England/ALDP-184E35D/2021
England/ALDP-1853391/2021
England/ALDP-1853531/2021
England/ALDP-184E469/2021
England/ALDP-18535B9/2021
England/ALDP-18537B3/2021
England/ALDP-185348F/2021
England/ALDP-18536C5/2021
England/ALDP-18536E3/2021
England/ALDP-185367A/2021
England/ALDP-18534E9/2021
England/ALDP-18533EC/2021
England/ALDP-185371D/2021
England/ALDP-184E645/2021
England/ALDP-185363E/2021
England/ALDP-184E6DC/2021
England/ALDP-185358C/2021
England/ALDP-1853540/2021
England/ALDP-18537FF/2021
England/ALDP-18534AD/2021
England/ALDP-185365C/2021
England/ALDP-1853777/2021
England/ALDP-18536B6/2021
England/ALDP-184E672/2021
England/ALDP-18537D1/2021
England/ALDP-184E6CD/2021
England/ALDP-184E663/2021
England/ALDP-1853425/2021
England/ALDP-185356E/2021
England/ALDP-1853908/2021
England/ALDP-184E6BE/2021
England/ALDP-18535AA/2021
England/ALDP-1853865/2021
England/ALDP-1853786/2021
England/ALDP-184E681/2021
England/ALDP-18535D7/2021
England/ALDP-1853364/2021
England/ALDP-1853346/2021
England/ALDP-1853355/2021
England/ALDP-1853382/2021
England/ALDP-185355F/2021
England/ALDP-185373B/2021
England/ALDP-1853470/2021
England/ALDP-18537A4/2021
England/ALDP-185372C/2021
England/ALDP-1853759/2021
England/ALDP-1853698/2021
England/ALDP-185380B/2021
England/ALDP-185370E/2021
England/ALDP-185349E/2021
England/ALDP-1853452/2021
England/ALDP-18536F2/2021
England/ALDP-18536A7/2021
England/ALDP-1853407/2021
England/ALDP-1853443/2021
England/ALDP-18534CB/2021
England/ALDP-185357D/2021
England/ALDP-1853461/2021
England/ALDP-18537C2/2021
England/ALDP-185362F/2021
England/ALDP-18533A0/2021
England/ALDP-18533CE/2021
England/ALDP-18535C8/2021
England/ALDP-18534BC/2021
England/ALDP-185381A/2021
England/ALDP-1853513/2021
England/ALDP-18533DD/2021
England/ALDP-185366B/2021
England/ALDP-18535E6/2021
England/ALDP-1853373/2021
England/ALDP-1853610/2021
England/ALDP-18537E0/2021
England/ALDP-1853416/2021
England/ALDP-1853601/2021
England/ALDP-1853795/2021
England/ALDP-18534F8/2021
England/ALDP-185364D/2021
England/ALDP-18538DE/2021
England/ALDP-1853883/2021
England/ALDP-1853838/2021
England/ALDP-1853874/2021
England/ALDP-18538B0/2021
England/ALDP-1853917/2021
England/ALDP-18538FC/2021
England/ALDP-1853892/2021
England/ALDP-18538ED/2021
England/ALDP-1853856/2021
England/ALDP-1846E90/2021
England/BRBR-183CE8E/2021
England/QEUH-1852C3D/2021
England/ALDP-1846DFD/2021
England/MILK-1845365/2021
England/MILK-1844EFC/2021
England/MILK-18451A7/2021
England/MILK-18450F5/2021
England/MILK-184506E/2021
England/ALDP-18358C3/2021
England/ALDP-1835939/2021
England/ALDP-18357B7/2021
England/ALDP-18358A5/2021
England/ALDP-18357E4/2021
England/ALDP-183584B/2021
England/ALDP-1835AAF/2021
England/ALDP-1835A72/2021
England/ALDP-183591B/2021
England/ALDP-1835A18/2021
England/ALDP-1835A36/2021
England/ALDP-1835A54/2021
England/ALDP-18359C0/2021
England/ALDP-183577B/2021
England/ALDP-183585A/2021
England/ALDP-1835896/2021
England/ALDP-1835A81/2021
England/ALDP-1835984/2021
England/ALDP-18357A8/2021
England/ALDP-183592A/2021
England/ALDP-18359FD/2021
England/ALDP-1835975/2021
England/ALDP-18359B1/2021
England/ALDP-183578A/2021
England/ALDP-1835887/2021
England/ALDP-1835878/2021
England/ALDP-1835B24/2021
England/ALDP-1835CA9/2021
England/ALDP-1835BAC/2021
England/ALDP-1835B33/2021
England/BRBR-1835E49/2021
England/ALDP-1835B15/2021
England/ALDP-1835ACD/2021
England/ALDP-1835CD6/2021
England/ALDP-1835C5E/2021
England/ALDP-1835C30/2021
England/ALDP-1835ADC/2021
England/ALDP-1835C21/2021
England/ALDP-1835C4F/2021
England/ALDP-1835D1F/2021
England/ALDP-1835C03/2021
England/BRBR-1835EFE/2021
England/BRBR-18361F4/2021
England/RAND-183575D/2021
England/ALDP-18359DF/2021
England/ALDP-1835948/2021
England/RAND-18356BA/2021
England/ALDP-18357F3/2021
England/ALDP-1835869/2021
England/ALDP-183581E/2021
England/ALDP-18358D2/2021
England/RAND-1835632/2021
England/RAND-183566F/2021
England/ALDP-1835CE5/2021
England/ALDP-1835BD9/2021
England/ALDP-1835C12/2021
England/ALDP-1835AEB/2021
England/BRBR-1833CC9/2021
England/ALDP-1835BBB/2021
England/BRBR-1833C32/2021
England/ALDP-1835BF7/2021
England/BRBR-1833B08/2021
England/ALDP-1835A45/2021
England/ALDP-1835A27/2021
England/BRBR-1833CE7/2021
England/ALDP-1835ABE/2021
England/BRBR-1833ACF/2021
England/ALDP-18359EE/2021
England/BRBR-1833F75/2021
England/BRBR-1833BEA/2021
England/BRBR-1833EF0/2021
England/BRBR-1833F93/2021
England/BRBR-1833DE4/2021
England/BRBR-18360F7/2021
England/BRBR-1836297/2021
England/RAND-18346D9/2021
England/RAND-18346E8/2021
England/RAND-18345FA/2021
England/RAND-18348A6/2021
England/RAND-18349B2/2021
England/RAND-1834949/2021
England/RAND-183485B/2021
England/RAND-18349FE/2021
England/RAND-183493A/2021
England/RAND-1834B34/2021
England/RAND-1834AA0/2021
England/RAND-1834A91/2021
England/BRBR-1833A56/2021
England/ALDP-188CF31/2021
England/ALDP-188CFB9/2021
England/MILK-1892563/2021
England/MILK-1892132/2021
England/MILK-1891FFD/2021
England/MILK-1892150/2021
England/MILK-18922C6/2021
England/MILK-1892439/2021
England/MILK-18925BE/2021
England/MILK-189235A/2021
England/MILK-189234B/2021
England/MILK-189232D/2021
England/MILK-189216F/2021
Wales/ALDP-18708AE/2021
England/ALDP-180B750/2021
England/MILK-18922F3/2021
Northern_Ireland/RAND-18345EB/2021
Wales/RAND-1834AEC/2021
Northern_Ireland/RAND-1834642/2021
Northern_Ireland/RAND-18347D6/2021
Northern_Ireland/RAND-18345DC/2021
Northern_Ireland/RAND-183468E/2021
Northern_Ireland/RAND-1834B52/2021
Northern_Ireland/RAND-183568D/2021
Northern_Ireland/RAND-1834985/2021
Northern_Ireland/RAND-1834976/2021
Northern_Ireland/RAND-183479A/2021
Northern_Ireland/RAND-1834A82/2021
Northern_Ireland/RAND-18349EF/2021
Northern_Ireland/RAND-18356E7/2021
Northern_Ireland/RAND-183490D/2021
Northern_Ireland/RAND-18347A9/2021
Northern_Ireland/RAND-18356AB/2021
Northern_Ireland/RAND-1834A37/2021
Northern_Ireland/RAND-183569C/2021
Northern_Ireland/RAND-1834A55/2021
Northern_Ireland/RAND-1834730/2021
Northern_Ireland/RAND-1834AFB/2021
Northern_Ireland/RAND-18349C1/2021
Northern_Ireland/RAND-18346AC/2021
Northern_Ireland/RAND-183574E/2021
Northern_Ireland/RAND-1834B16/2021
Northern_Ireland/RAND-183484C/2021
Northern_Ireland/RAND-18347B8/2021
Northern_Ireland/RAND-18349D0/2021
England/BRBR-18F6F14/2021
Northern_Ireland/RAND-18348F1/2021
England/MILK-17F9AB7/2021
Northern_Ireland/RAND-18349A3/2021
England/MILK-17F9C0C/2021
England/MILK-17F9BC3/2021
England/MILK-17F9B3C/2021
England/MILK-17F9AE4/2021
England/HSLL-181ECA6/2021
England/HSLL-181ED1C/2021
England/HSLL-181ED0D/2021
England/HSLL-181ECE2/2021
England/HSLL-181EE91/2021
England/HSLL-181ED58/2021
England/HSLL-181EE28/2021
England/MILK-17FFDB8/2021
England/HSLL-181EFDA/2021
England/HSLL-181EF25/2021
England/HSLL-181F003/2021
England/HSLL-181F030/2021
England/MILK-17FFE2E/2021
England/HSLL-181ED94/2021
England/MILK-17FFEB5/2021
England/HSLL-181F0A9/2021
England/MILK-17FFDD6/2021
England/MILK-17FFFB2/2021
England/MILK-17FFE79/2021
England/MILK-17FFF2B/2021
England/MILK-17FFFC1/2021
England/MILK-17FFFA3/2021
England/MILK-17FFF3A/2021
England/MILK-17FFF49/2021
England/MILK-17FFF94/2021
England/MILK-17FFED3/2021
England/MILK-1800005/2021
England/MILK-1800014/2021
England/MILK-1800023/2021
England/MILK-18000D8/2021
England/MILK-17FFFEF/2021
England/MILK-180018A/2021
England/MILK-17FFE5B/2021
England/MILK-17FFFD0/2021
England/MILK-18001A8/2021
England/MILK-18001D5/2021
England/HSLL-181F0B8/2021
England/HSLL-181EB6D/2021
England/HSLL-181EF9E/2021
England/MILK-18001B7/2021
England/MILK-180017B/2021
England/MILK-180021E/2021
England/MILK-181F610/2021
England/MILK-17FFEC4/2021
England/MILK-181F23A/2021
England/PLYM-181CA17/2021
England/MILK-181F425/2021
England/MILK-1800287/2021
England/MILK-181F62F/2021
England/MILK-18002A5/2021
England/MILK-181F59B/2021
England/MILK-181F346/2021
England/MILK-181F14C/2021
England/MILK-181F328/2021
England/MILK-181F6D4/2021
England/MILK-180031B/2021
England/MILK-181F48F/2021
England/MILK-181F689/2021
England/ALDP-180AEA7/2021
England/MILK-181F21C/2021
England/PLYM-1805510/2021
England/ALDP-180AEB6/2021
England/PLYM-180520A/2021
England/ALDP-180AF77/2021
England/ALDP-180AE4D/2021
England/PLYM-18054AA/2021
England/PLYM-181CADB/2021
England/ALDP-180ADF5/2021
England/MILK-181D973/2021
England/ALDP-180B019/2021
England/PLYM-1804FF5/2021
England/PLYM-1805237/2021
England/PLYM-1805176/2021
England/ALDP-180AF1D/2021
England/PLYM-1805282/2021
England/PLYM-180511C/2021
England/ALDP-180AE10/2021
England/ALDP-180B0EC/2021
England/PLYM-1805361/2021
England/ALDP-180AFA4/2021
England/ALDP-180AF2C/2021
England/ALDP-180B0A0/2021
England/ALDP-180AE89/2021
England/ALDP-180ADE6/2021
England/ALDP-180AF4A/2021
England/PLYM-1805334/2021
England/ALDP-180AF86/2021
England/PLYM-18054D7/2021
England/PLYM-180505B/2021
England/ALDP-180AFE0/2021
England/ALDP-180B1E9/2021
England/ALDP-180B1AD/2021
England/MILK-1800032/2021
England/ALDP-180B161/2021
England/ALDP-18276AC/2021
England/ALDP-18276CA/2021
England/ALDP-180B1F8/2021
England/ALDP-18277C7/2021
England/ALDP-1827730/2021
England/ALDP-180B170/2021
England/ALDP-180B107/2021
England/PLYM-1808AF0/2021
England/PLYM-1808EA9/2021
England/PLYM-1808E8B/2021
England/PLYM-1808F1F/2021
England/PLYM-1808C36/2021
England/PLYM-1808EC7/2021
England/PLYM-1808D24/2021
England/PLYM-1808F79/2021
England/PLYM-1808BC0/2021
England/PLYM-1808AD2/2021
England/PLYM-1808CCD/2021
England/PLYM-1808DCA/2021
England/PLYM-1808B57/2021
England/PLYM-1808DE8/2021
England/PLYM-1809039/2021
England/ALDP-180E73F/2021
England/PLYM-1808BFD/2021
England/PLYM-1808C54/2021
England/PLYM-1808FE2/2021
England/PLYM-1808E30/2021
England/PLYM-1808B84/2021
England/PLYM-1808DD9/2021
England/PLYM-1808AA5/2021
England/PLYM-1808FC4/2021
England/PLYM-1808B93/2021
England/PLYM-1808EE5/2021
England/PLYM-1808CAF/2021
England/MILK-17FC7EA/2021
England/PLYM-1808C45/2021
Scotland/MILK-17F6E36/2021
England/MILK-17FC683/2021
England/MILK-17FC61A/2021
England/MILK-1830DBA/2021
England/MILK-1830BB0/2021
England/MILK-1830ED5/2021
England/MILK-1830FA5/2021
England/MILK-1830F3C/2021
England/ALDP-185D36A/2021
England/ALDP-185D4EF/2021
England/ALDP-185D4B2/2021
England/ALDP-1887024/2021
England/ALDP-185D32E/2021
England/ALDP-185D519/2021
England/ALDP-185D3D3/2021
England/ALDP-185D69E/2021
England/ALDP-185D41C/2021
England/ALDP-185D546/2021
England/ALDP-185D494/2021
England/ALDP-185D3E2/2021
England/ALDP-185D1E8/2021
England/ALDP-185D573/2021
England/ALDP-185D528/2021
England/ALDP-185D26D/2021
England/ALDP-185D476/2021
England/ALDP-185D212/2021
England/PLYM-1808F00/2021
England/ALDP-185D564/2021
England/ALDP-185D4A3/2021
England/ALDP-185D537/2021
England/ALDP-185D485/2021
England/ALDP-185D555/2021
England/ALDP-185D2A9/2021
England/ALDP-185D34C/2021
England/ALDP-185D2E5/2021
England/ALDP-185D3B5/2021
England/ALDP-185D33D/2021
England/ALDP-185D2F4/2021
England/ALDP-185D221/2021
England/ALDP-185D3C4/2021
England/ALDP-185D40D/2021
England/ALDP-185D24F/2021
England/ALDP-185D230/2021
England/ALDP-185D3F1/2021
England/ALDP-185D607/2021
England/ALDP-185D6AD/2021
England/ALDP-185D591/2021
England/ALDP-185D68F/2021
England/ALDP-185D652/2021
England/ALDP-185D5BF/2021
England/ALDP-185D670/2021
England/ALDP-185D6BC/2021
England/ALDP-185D582/2021
England/ALDP-185D616/2021
England/ALDP-185D6CB/2021
England/ALDP-185D625/2021
England/ALDP-185D5A0/2021
England/ALDP-185D634/2021
England/ALDP-185D661/2021
England/ALDP-185D731/2021
England/ALDP-185D7B9/2021
England/ALDP-185D6F8/2021
England/ALDP-185D704/2021
England/ALDP-185D79B/2021
England/ALDP-185D6E9/2021
England/ALDP-185D78C/2021
England/ALDP-185D6DA/2021
England/ALDP-185D3A6/2021
England/ALDP-185D28B/2021
England/ALDP-185D4C1/2021
England/ALDP-185D4D0/2021
England/ALDP-185D5EC/2021
England/ALDP-185D4FE/2021
England/MILK-183425D/2021
England/MILK-183419C/2021
England/MILK-1834150/2021
England/MILK-1834572/2021
England/MILK-1834439/2021
England/MILK-18340EA/2021
England/MILK-183434B/2021
England/MILK-180EEB2/2021
England/MILK-180F051/2021
England/MILK-180EFA0/2021
England/MILK-180EED0/2021
England/MILK-180EF73/2021
England/MILK-180F1C7/2021
England/MILK-180F18B/2021
England/MILK-180F2F1/2021
England/MILK-183C71A/2021
England/MILK-180EEC1/2021
England/MILK-180F0BB/2021
England/MILK-180F23D/2021
England/MILK-183CAF3/2021
England/MILK-180F3C1/2021
England/MILK-183C7FC/2021
England/MILK-183C8AE/2021
England/MILK-183CBD2/2021
England/MILK-183C8DB/2021
Switzerland/BE-ETHZ-33334047/2021
Switzerland/BE-ETHZ-33335970/2021
Switzerland/BE-ETHZ-33345927/2021
Switzerland/GR-ETHZ-33347489/2021
Switzerland/SZ-ETHZ-33344876/2021
Switzerland/BL-ETHZ-33339615/2021
Switzerland/TG-ETHZ-33337608/2021
Switzerland/VS-ETHZ-31936462/2021
Switzerland/VD-CHUV-GEN5543/2021
Switzerland/ZH-ETHZ-33341221/2021
Switzerland/GE-HUG-34629144/2021
Switzerland/GE-HUG-34626226/2021
Switzerland/GE-HUG-34619679/2021
Switzerland/GE-HUG-34629106/2021
Switzerland/BL-ETHZ-33336104/2021
Switzerland/GE-HUG-34621492/2021
Switzerland/GR-Risch-2162910855/2021
Switzerland/GE-HUG-34627076/2021
Switzerland/BE-Risch-2162910047/2021
Switzerland/GE-HUG-34629184/2021
Switzerland/GE-DIA-031336435401/2021
Japan/KH901/2021
USA/CA-CDC-FG-039276/2021
USA/CA-CDC-FG-039241/2021
Japan/KH902/2021
USA/CA-CDC-FG-039226/2021
USA/CA-CDC-FG-039240/2021
USA/CA-CDC-FG-039213/2021
USA/CA-CDC-FG-039216/2021
USA/CA-CDC-FG-039287/2021
USA/CA-CDC-FG-039306/2021
USA/CA-CDC-FG-039211/2021
USA/CA-CDC-FG-039264/2021
USA/CA-CDC-FG-039271/2021
USA/CA-CDC-FG-039236/2021
USA/CA-CDC-FG-039205/2021
USA/CA-CDC-FG-039288/2021
USA/CA-CDC-FG-039215/2021
USA/CA-CDC-FG-039270/2021
USA/CA-CDC-FG-039298/2021
USA/CA-CDC-FG-039208/2021
USA/CA-CDC-FG-039263/2021
USA/CA-CDC-FG-039198/2021
USA/CA-CDC-FG-039259/2021
USA/CA-CDC-FG-039200/2021
USA/CA-CDC-FG-039201/2021
USA/CA-CDC-FG-039280/2021
USA/CA-CDC-FG-039232/2021
USA/CA-CDC-FG-039284/2021
USA/CA-CDC-FG-039267/2021
USA/CA-CDC-FG-039225/2021
USA/CA-CDC-FG-039237/2021
USA/CA-CDC-FG-039222/2021
USA/CA-CDC-FG-039278/2021
USA/CA-CDC-FG-039274/2021
USA/CA-CDC-FG-039230/2021
USA/CA-CDC-FG-039199/2021
USA/CA-CDC-FG-039249/2021
USA/CA-CDC-FG-039262/2021
USA/CA-CDC-FG-039281/2021
USA/CA-CDC-FG-039246/2021
USA/CA-CDC-FG-039292/2021
USA/CA-CDC-FG-039286/2021
USA/CA-CDC-FG-039218/2021
USA/CA-CDC-FG-039250/2021
USA/CA-CDC-FG-039248/2021
USA/CA-CDC-FG-039235/2021
USA/CA-CDC-FG-039254/2021
USA/CA-CDC-FG-039244/2021
USA/CA-CDC-FG-039239/2021
USA/CA-CDC-FG-039227/2021
USA/CA-CDC-FG-039256/2021
USA/CA-CDC-FG-039308/2021
USA/CA-CDC-FG-039279/2021
USA/CA-CDC-FG-039255/2021
USA/CA-CDC-FG-039238/2021
USA/CA-CDC-FG-039272/2021
USA/CA-CDC-FG-039299/2021
USA/CA-CDC-FG-039231/2021
USA/CA-CDC-FG-039291/2021
USA/CA-CDC-FG-039251/2021
USA/CA-CDC-FG-039258/2021
USA/CA-CDC-FG-039289/2021
USA/CA-CDC-FG-039304/2021
USA/CA-CDC-FG-039228/2021
USA/CA-CDC-FG-039305/2021
USA/CA-CDC-FG-039301/2021
USA/CA-CDC-FG-039261/2021
USA/CA-LACPHL-AF01447/2021
USA/CA-LACPHL-AF01454/2021
USA/CA-LACPHL-AF01451/2021
USA/SC-COVID-2166/2021
USA/SC-COVID-2169/2021
USA/SC-COVID-2171/2021
USA/SC-COVID-2163/2021
USA/SC-COVID-2161/2021
USA/AR-UMGC-4732/2021
USA/SC-COVID-2173/2021
USA/SC-COVID-2167/2021
USA/AR-UMGC-4742/2021
USA/SC-COVID-2160/2021
USA/AR-UMGC-4748/2021
USA/AR-UMGC-4735/2021
USA/AR-UMGC-4745/2021
USA/SC-COVID-2162/2021
USA/AR-UMGC-4750/2021
USA/AR-UMGC-4749/2021
USA/AR-UMGC-4752/2021
USA/AR-UMGC-4754/2021
USA/AR-UMGC-4751/2021
USA/AR-UMGC-4755/2021
USA/AR-UMGC-4757/2021
USA/AR-UMGC-4761/2021
USA/AR-UMGC-4758/2021
USA/AR-UMGC-4767/2021
USA/AR-UMGC-4786/2021
USA/MN-MDH-8443/2021
USA/MN-MDH-8442/2021
USA/AR-UMGC-4783/2021
USA/MD-MDH-2982/2021
USA/MN-MDH-8445/2021
USA/MN-MDH-8470/2021
USA/MN-MDH-8469/2021
USA/MN-MDH-8462/2021
USA/MN-MDH-8475/2021
USA/MN-MDH-8476/2021
USA/MN-MDH-8474/2021
USA/MN-MDH-8484/2021
USA/MN-MDH-8471/2021
USA/MN-MDH-8499/2021
USA/MN-MDH-8482/2021
USA/MN-MDH-8479/2021
USA/MD-MDH-2975/2021
USA/MN-MDH-8497/2021
USA/GA-GPHL-0512/2021
USA/GA-GPHL-0514/2021
USA/GA-GPHL-0513/2021
USA/GA-GPHL-0522/2021
USA/AL-UAB-GX389/2021
USA/AL-UAB-GX390/2021
USA/MN-MDH-8500/2021
USA/AL-UAB-GX398/2021
USA/LA-BIE-LSUH000950/2021
USA/AL-UAB-GX392/2021
USA/GA-GPHL-0510/2021
USA/AL-UAB-GX391/2021
USA/MD-MDH-3088/2021
USA/MD-MDH-3082/2021
USA/MD-MDH-3090/2021
USA/MD-MDH-3066/2021
BHR/342326038/2021
USA/AK-PHL9866/2021
USA/AK-PHL9868/2021
USA/AK-PHL9870/2021
USA/MD-MDH-3091/2021
USA/AK-PHL9881/2021
USA/AK-PHL9872/2021
USA/AK-PHL9871/2021
USA/AK-PHL9874/2021
USA/AK-PHL9873/2021
USA/MA-CDCBI-CRSP_77WGZFGGMWDLGO3B/2021
USA/MA-CDCBI-CRSP_CNZRN2TVXZO2LGPP/2021
USA/MA-CDCBI-CRSP_L6MLYWZS3X6MT3LE/2021
USA/MA-CDCBI-CRSP_TN2RWZPOALJYA2UJ/2021
USA/MA-CDCBI-CRSP_K7CCSHHD7JDZQ6MH/2021
USA/TX-DSHS-7014/2021
USA/TX-DSHS-7015/2021
USA/ME-CDCBI-CRSP_IPUKE6EM6OROVXUO/2021
USA/MA-CDCBI-CRSP_K3SYN6MPINW5JFMS/2021
USA/TX-DSHS-7018/2021
USA/TX-DSHS-7017/2021
USA/AK-PHL9952/2021
USA/TX-DSHS-7016/2021
USA/IL-CDC-QDX26400649/2021
USA/WA-CDC-UW21063095266/2021
USA/NV-CDC-QDX26400862/2021
USA/MS-CDC-QDX26400565/2021
USA/MO-CDC-QDX26400630/2021
USA/UT-CDC-QDX26380702/2021
USA/MO-CDC-QDX26400634/2021
USA/NM-QDX-26400622/2021
USA/NV-CDC-QDX26400874/2021
USA/MO-CDC-QDX26400615/2021
USA/CA-CDC-QDX26400489/2021
USA/MO-CDC-QDX26400653/2021
USA/NV-CDC-QDX26400781/2021
USA/MO-CDC-QDX26400636/2021
USA/TX-CDC-QDX26400546/2021
USA/KS-CDC-QDX26400676/2021
USA/TX-CDC-QDX26400543/2021
USA/NV-CDC-QDX26400834/2021
USA/GA-CDC-QDX26380242/2021
USA/NV-CDC-QDX26400904/2021
USA/MO-CDC-QDX26400618/2021
USA/CA-CDC-QDX26380669/2021
USA/KS-CDC-QDX26400674/2021
USA/MO-CDC-QDX26400635/2021
USA/TX-CDC-QDX26400552/2021
USA/NC-CDC-QDX26400500/2021
USA/FL-CDC-QDX26408946/2021
USA/MO-CDC-QDX26400624/2021
USA/MO-CDC-QDX26400646/2021
USA/CA-CDC-QDX26380677/2021
USA/NV-CDC-QDX26400817/2021
USA/TX-CDC-QDX26400545/2021
USA/CA-CDC-QDX26380671/2021
USA/CA-CDC-QDX26400491/2021
USA/CA-CDC-QDX26380692/2021
USA/CA-CDC-QDX26380678/2021
USA/NV-CDC-QDX26400813/2021
USA/CA-CDC-QDX26380670/2021
USA/CA-CDC-QDX26400492/2021
USA/NV-CDC-QDX26400835/2021
USA/CO-CDC-QDX26380391/2021
USA/TX-CDC-QDX26400529/2021
USA/MO-CDC-QDX26400683/2021
USA/CA-CDC-QDX26400488/2021
USA/CA-CDC-QDX26400490/2021
USA/CA-CDC-QDX26380690/2021
USA/MO-CDC-QDX26400689/2021
USA/NC-CDC-QDX26400269/2021
USA/MO-CDC-QDX26400659/2021
USA/MO-CDC-QDX26400686/2021
USA/AR-CDC-QDX26400691/2021
USA/MO-CDC-QDX26400690/2021
USA/IL-CDC-QDX26400671/2021
USA/MO-CDC-QDX26400685/2021
USA/IL-CDC-QDX26400687/2021
USA/MO-CDC-QDX26400662/2021
USA/NV-CDC-QDX26400762/2021
USA/AR-CDC-QDX26400616/2021
USA/WI-QDX-26380647/2021
USA/TX-CDC-QDX26400508/2021
USA/CA-CDC-QDX26380685/2021
USA/AR-CDC-QDX26400617/2021
USA/TN-CDC-QDX26400245/2021
USA/GA-CDC-QDX26400237/2021
USA/MO-CDC-QDX26400663/2021
USA/TX-CDC-QDX26400518/2021
USA/FL-CDC-QDX26408937/2021
USA/MO-CDC-QDX26400651/2021
USA/FL-CDC-QDX26408922/2021
USA/NV-CDC-QDX26400784/2021
USA/TX-CDC-QDX26400564/2021
USA/MO-CDC-QDX26400681/2021
USA/MO-CDC-QDX26400652/2021
USA/FL-CDC-QDX26408931/2021
USA/CO-CDC-QDX26380384/2021
USA/NV-CDC-QDX26400852/2021
USA/MO-CDC-QDX26400633/2021
USA/IL-CDC-QDX26400669/2021
USA/NV-CDC-QDX26400882/2021
USA/FL-CDC-QDX26380724/2021
USA/FL-CDC-QDX26408909/2021
USA/UT-CDC-QDX26400666/2021
USA/TX-CDC-QDX26400554/2021
USA/NV-CDC-QDX26400790/2021
USA/CA-CDC-QDX26380658/2021
USA/SC-CDC-QDX26400257/2021
USA/NV-CDC-QDX26400871/2021
USA/TX-CDC-QDX26400567/2021
USA/MO-CDC-QDX26400648/2021
USA/KS-CDC-QDX26400688/2021
USA/NV-CDC-QDX26400832/2021
USA/CA-CDC-QDX26380696/2021
USA/SC-QDX-26400241/2021
USA/CA-CDC-QDX26380680/2021
USA/CA-CDC-QDX26400487/2021
USA/CA-CDC-QDX26380695/2021
USA/CA-QDX-26380386/2021
USA/NV-CDC-QDX26400827/2021
USA/FL-CDC-QDX26408972/2021
USA/CA-CDC-QDX26380664/2021
USA/MO-CDC-QDX26400679/2021
USA/MO-CDC-QDX26400637/2021
USA/TX-CDC-QDX26400517/2021
USA/MO-CDC-QDX26400632/2021
USA/FL-CDC-QDX26408954/2021
USA/AR-CDC-QDX26400613/2021
USA/MO-CDC-QDX26400647/2021
USA/MO-CDC-QDX26400620/2021
USA/FL-CDC-QDX26408924/2021
USA/TX-CDC-QDX26400510/2021
USA/TX-CDC-QDX26400555/2021
USA/TX-CDC-QDX26400550/2021
USA/MO-CDC-QDX26400638/2021
USA/MO-CDC-QDX26400650/2021
USA/NV-CDC-QDX26400804/2021
USA/NV-CDC-QDX26400818/2021
USA/CA-CDC-QDX26380645/2021
USA/NV-CDC-QDX26400860/2021
USA/MO-CDC-QDX26400614/2021
USA/NV-CDC-QDX26400771/2021
USA/MO-CDC-QDX26400639/2021
USA/MO-CDC-QDX26400623/2021
USA/FL-CDC-QDX26409021/2021
USA/CA-CDC-QDX26380675/2021
USA/VA-CDC-QDX26400503/2021
USA/CA-CDC-QDX26380656/2021
USA/TX-CDC-QDX26400548/2021
USA/NV-CDC-QDX26400777/2021
USA/CA-CDC-QDX26380679/2021
USA/TX-CDC-QDX26400530/2021
USA/NV-CDC-QDX26400891/2021
USA/CA-CDC-QDX26380683/2021
USA/TX-CDC-QDX26400560/2021
USA/UT-CDC-QDX26380700/2021
USA/CA-CDC-QDX26400494/2021
USA/CA-CDC-QDX26380650/2021
USA/MO-CDC-QDX26400645/2021
USA/MO-CDC-QDX26400626/2021
USA/KY-QDX-26400665/2021
USA/MO-CDC-QDX26400621/2021
USA/MO-CDC-QDX26400684/2021
USA/TX-QDX-26400611/2021
USA/CA-CDC-QDX26380652/2021
USA/TX-CDC-QDX26400511/2021
USA/MO-CDC-QDX26400640/2021
USA/CA-CDC-QDX26380672/2021
USA/MO-CDC-QDX26400627/2021
USA/NV-CDC-QDX26400846/2021
USA/NV-CDC-QDX26400881/2021
USA/CO-CDC-QDX26380385/2021
USA/TX-CDC-QDX26400525/2021
USA/MO-CDC-QDX26400642/2021
USA/TX-CDC-QDX26400566/2021
USA/NV-CDC-QDX26400839/2021
USA/MO-CDC-QDX26400680/2021
USA/NV-CDC-QDX26400763/2021
USA/CA-CDC-QDX26380668/2021
USA/NV-CDC-QDX26400892/2021
USA/TX-CDC-QDX26400512/2021
USA/MO-CDC-QDX26400643/2021
USA/AR-CDC-QDX26400296/2021
USA/TX-CDC-QDX26400507/2021
USA/MO-CDC-QDX26400629/2021
USA/TX-CDC-QDX26400516/2021
USA/CA-CDC-QDX26380653/2021
USA/FL-CDC-QDX26408961/2021
USA/NC-CDC-QDX26400284/2021
USA/FL-QDX-26400260/2021
USA/MO-CDC-QDX26400673/2021
USA/TX-CDC-QDX26400515/2021
USA/NV-CDC-QDX26400779/2021
USA/NC-CDC-QDX26400292/2021
USA/NV-CDC-QDX26400831/2021
USA/TN-CDC-QDX26400282/2021
USA/NV-CDC-QDX26400774/2021
USA/NC-CDC-QDX26400499/2021
USA/CA-CDC-QDX26446437/2021
USA/WA-CDC-QDX26446395/2021
USA/NC-CDC-QDX26400267/2021
USA/GA-CDC-QDX26400253/2021
USA/GA-CDC-QDX26400238/2021
USA/SC-CDC-QDX26400275/2021
USA/WA-CDC-QDX26446439/2021
USA/GA-CDC-QDX26400236/2021
USA/NV-CDC-QDX26400869/2021
USA/NV-CDC-QDX26400850/2021
USA/GA-CDC-QDX26400289/2021
USA/NC-CDC-QDX26400273/2021
USA/NV-CDC-QDX26445918/2021
USA/OR-CDC-QDX26446393/2021
USA/TN-CDC-QDX26400254/2021
USA/GA-CDC-QDX26400249/2021
USA/GA-CDC-QDX26400226/2021
USA/TX-QDX-26400916/2021
USA/CA-CDC-QDX26446436/2021
USA/KS-CDC-QDX26446435/2021
USA/NV-CDC-QDX26400768/2021
USA/NV-CDC-QDX26400894/2021
USA/TN-CDC-QDX26400218/2021
USA/AL-QDX-26400225/2021
USA/CA-CDC-QDX26446449/2021
USA/NV-CDC-QDX26446032/2021
USA/GA-CDC-QDX26400219/2021
USA/NC-CDC-QDX26400239/2021
USA/TN-CDC-QDX26400229/2021
USA/FL-QDX-26400250/2021
USA/TN-CDC-QDX26400244/2021
USA/NV-CDC-QDX26400776/2021
USA/NV-CDC-QDX26400886/2021
USA/GA-CDC-QDX26400233/2021
USA/NV-CDC-QDX26400821/2021
USA/GA-CDC-QDX26400223/2021
USA/NV-CDC-QDX26400917/2021
USA/NC-CDC-QDX26400270/2021
USA/SC-CDC-QDX26400243/2021
USA/VA-CDC-QDX26445848/2021
USA/TN-CDC-QDX26400246/2021
USA/NV-CDC-QDX26400770/2021
USA/TX-QDX-26400915/2021
USA/NC-CDC-QDX26400280/2021
USA/NV-CDC-QDX26400842/2021
USA/NV-CDC-QDX26400877/2021
USA/NV-CDC-QDX26400855/2021
USA/NV-CDC-QDX26400775/2021
USA/WA-CDC-QDX26446389/2021
USA/FL-QDX-26400263/2021
USA/GA-CDC-QDX26400235/2021
USA/NV-CDC-QDX26400885/2021
USA/SC-CDC-QDX26400240/2021
USA/NC-CDC-QDX26400265/2021
USA/NY-QDX-26400271/2021
USA/FL-CDC-LC0089501/2021
USA/FL-CDC-LC0089536/2021
USA/FL-CDC-LC0089803/2021
USA/NY-CDC-LC0090822/2021
USA/NV-CDC-QDX26400807/2021
USA/NC-CDC-LC0090507/2021
USA/NC-CDC-LC0090730/2021
USA/AL-CDC-LC0091759/2021
USA/CA-CDC-LC0092071/2021
USA/CA-CDC-LC0092050/2021
USA/WA-CDC-LC0092014/2021
USA/MO-CDC-LC0091831/2021
USA/NV-CDC-LC0091966/2021
USA/MO-CDC-LC0091832/2021
USA/NV-CDC-LC0092128/2021
USA/NV-CDC-LC0092346/2021
USA/NV-CDC-LC0092345/2021
USA/CA-CDC-LC0092062/2021
USA/NC-CDC-LC0089636/2021
USA/GA-CDC-LC0089629/2021
USA/SC-CDC-LC0089480/2021
USA/NC-CDC-LC0089615/2021
USA/VA-CDC-LC0089522/2021
USA/FL-CDC-LC0089543/2021
USA/VA-CDC-LC0089635/2021
USA/GA-CDC-LC0089630/2021
USA/GA-CDC-LC0089628/2021
USA/MS-CDC-LC0089482/2021
USA/FL-CDC-LC0089837/2021
USA/FL-CDC-LC0089806/2021
USA/GA-CDC-LC0089481/2021
USA/FL-CDC-LC0089531/2021
USA/NC-CDC-LC0089633/2021
USA/FL-CDC-LC0089505/2021
USA/FL-CDC-LC0089489/2021
USA/NY-CDC-LC0089487/2021
USA/FL-CDC-LC0089497/2021
USA/FL-CDC-LC0089756/2021
USA/FL-CDC-LC0089651/2021
USA/VA-CDC-LC0089639/2021
USA/FL-CDC-LC0089492/2021
USA/FL-CDC-LC0089787/2021
USA/FL-CDC-LC0089757/2021
USA/NC-CDC-LC0089527/2021
USA/VA-CDC-LC0089638/2021
USA/NC-CDC-LC0089640/2021
USA/FL-CDC-LC0089539/2021
USA/FL-CDC-LC0089754/2021
USA/FL-CDC-LC0089490/2021
USA/FL-CDC-LC0089758/2021
USA/FL-CDC-LC0089498/2021
USA/FL-CDC-LC0089650/2021
USA/FL-CDC-LC0089506/2021
USA/FL-CDC-LC0089500/2021
USA/FL-CDC-LC0089502/2021
USA/FL-CDC-LC0089537/2021
USA/FL-CDC-LC0089549/2021
USA/FL-CDC-LC0089550/2021
USA/FL-CDC-LC0089649/2021
USA/FL-CDC-LC0089547/2021
USA/FL-CDC-LC0089545/2021
USA/FL-CDC-LC0089801/2021
USA/FL-CDC-LC0089696/2021
USA/FL-CDC-LC0090213/2021
USA/FL-CDC-LC0089840/2021
USA/FL-CDC-LC0089695/2021
USA/NC-CDC-LC0089790/2021
USA/FL-CDC-LC0090211/2021
USA/FL-CDC-LC0089707/2021
USA/NC-CDC-LC0090614/2021
USA/FL-CDC-LC0090325/2021
USA/NJ-CDC-LC0090809/2021
USA/NC-CDC-LC0090535/2021
USA/SC-CDC-LC0090719/2021
USA/FL-CDC-LC0090337/2021
USA/PA-CDC-LC0090787/2021
USA/SC-CDC-LC0090718/2021
USA/NC-CDC-LC0090620/2021
USA/NC-CDC-LC0090685/2021
USA/VA-CDC-LC0090846/2021
USA/NC-CDC-LC0090613/2021
USA/NC-CDC-LC0090612/2021
USA/NC-CDC-LC0090615/2021
USA/NC-CDC-LC0090589/2021
USA/NJ-CDC-LC0090770/2021
USA/NC-CDC-LC0090622/2021
USA/NJ-CDC-LC0090782/2021
USA/NC-CDC-LC0090621/2021
USA/NJ-CDC-LC0090812/2021
USA/NJ-CDC-LC0090827/2021
USA/NJ-CDC-LC0090832/2021
USA/NJ-CDC-LC0090825/2021
USA/NJ-CDC-LC0090828/2021
USA/NJ-CDC-LC0090767/2021
USA/MD-CDC-LC0090523/2021
USA/NJ-CDC-LC0090821/2021
USA/NJ-CDC-LC0090773/2021
USA/NJ-CDC-LC0090820/2021
USA/NJ-CDC-LC0090778/2021
USA/NJ-CDC-LC0090768/2021
USA/PA-CDC-LC0090808/2021
USA/NJ-CDC-LC0090780/2021
USA/NY-CDC-LC0090801/2021
USA/NY-CDC-LC0090800/2021
USA/LA-CDC-LC0090624/2021
USA/NC-CDC-LC0090684/2021
USA/NC-CDC-LC0090673/2021
USA/NC-CDC-LC0090623/2021
USA/NJ-CDC-LC0090803/2021
USA/NC-CDC-LC0090662/2021
USA/NY-CDC-LC0090807/2021
USA/GA-CDC-LC0090508/2021
USA/NC-CDC-LC0090716/2021
USA/NC-CDC-LC0090504/2021
USA/SC-CDC-LC0090538/2021
USA/NC-CDC-LC0090533/2021
USA/PA-CDC-LC0090796/2021
USA/NC-CDC-LC0090506/2021
USA/NC-CDC-LC0090724/2021
USA/SC-CDC-LC0090633/2021
USA/TX-CDC-LC0091764/2021
USA/VA-CDC-LC0090519/2021
USA/NV-CDC-LC0091761/2021
USA/MD-CDC-LC0090683/2021
USA/VA-CDC-LC0090513/2021
USA/CA-CDC-LC0091734/2021
USA/MO-CDC-LC0092099/2021
USA/AZ-CDC-LC0091969/2021
USA/MO-CDC-LC0092098/2021
USA/TX-CDC-LC0091902/2021
USA/TX-CDC-LC0091935/2021
USA/OR-CDC-LC0092032/2021
USA/TX-CDC-LC0091821/2021
USA/AZ-CDC-LC0091954/2021
USA/TX-CDC-LC0091874/2021
USA/TX-CDC-LC0091905/2021
USA/WA-CDC-LC0092028/2021
USA/WA-CDC-LC0092020/2021
USA/OR-CDC-LC0092031/2021
USA/NE-CDC-LC0092093/2021
USA/ID-CDC-LC0092021/2021
USA/WA-CDC-LC0092022/2021
USA/TX-CDC-LC0092156/2021
USA/AZ-CDC-LC0091926/2021
USA/AZ-CDC-LC0091950/2021
USA/AZ-CDC-LC0091948/2021
USA/AZ-CDC-LC0091862/2021
USA/AZ-CDC-LC0091946/2021
USA/WA-CDC-LC0092017/2021
USA/OR-CDC-LC0092034/2021
USA/AZ-CDC-LC0091844/2021
USA/WA-CDC-LC0092016/2021
USA/NV-CDC-LC0091925/2021
USA/CA-CDC-LC0091998/2021
USA/CA-CDC-LC0092003/2021
USA/NV-CDC-LC0091945/2021
USA/NM-CDC-LC0091968/2021
USA/CA-CDC-LC0092044/2021
USA/CA-CDC-LC0092072/2021
USA/CA-CDC-LC0092040/2021
USA/CA-CDC-LC0092009/2021
USA/CA-CDC-LC0092079/2021
USA/CA-CDC-LC0092078/2021
USA/CA-CDC-LC0092081/2021
USA/CA-CDC-LC0092052/2021
USA/AR-CDC-LC0091825/2021
USA/CA-CDC-LC0092048/2021
USA/CA-CDC-LC0092056/2021
USA/AR-CDC-LC0091873/2021
USA/UT-CDC-LC0091866/2021
USA/CA-CDC-LC0092057/2021
USA/CA-CDC-LC0092058/2021
USA/UT-CDC-LC0091865/2021
USA/UT-CDC-LC0091868/2021
USA/NV-CDC-LC0091944/2021
USA/KS-CDC-LC0091864/2021
USA/TX-CDC-LC0091838/2021
USA/MO-CDC-LC0091840/2021
USA/KS-CDC-LC0091842/2021
USA/MO-CDC-LC0091879/2021
USA/KS-CDC-LC0091882/2021
USA/TX-CDC-LC0091959/2021
USA/MO-CDC-LC0091876/2021
USA/MO-CDC-LC0091875/2021
USA/MO-CDC-LC0091892/2021
USA/MO-CDC-LC0091880/2021
USA/MO-CDC-LC0091885/2021
USA/MO-CDC-LC0091886/2021
USA/MO-CDC-LC0091834/2021
USA/TX-CDC-LC0091958/2021
USA/MO-CDC-LC0091887/2021
USA/TX-CDC-LC0091962/2021
USA/MO-CDC-LC0091841/2021
USA/MO-CDC-LC0091833/2021
USA/TX-CDC-LC0092334/2021
USA/MO-CDC-LC0091839/2021
USA/AZ-CDC-LC0091942/2021
USA/MO-CDC-LC0092100/2021
USA/NM-CDC-LC0092332/2021
USA/CA-CDC-LC0091927/2021
USA/TX-CDC-LC0092324/2021
USA/TX-CDC-LC0092354/2021
USA/TX-CDC-LC0092330/2021
USA/AZ-CDC-LC0092319/2021
USA/NV-CDC-LC0092344/2021
USA/NV-CDC-LC0092312/2021
USA/NV-CDC-LC0092187/2021
USA/NV-CDC-LC0092188/2021
USA/NV-CDC-LC0092341/2021
USA/NV-CDC-LC0092351/2021
USA/NV-CDC-LC0092353/2021
USA/NV-CDC-LC0092162/2021
USA/CA-CDC-LC0092299/2021
USA/CA-CDC-LC0092073/2021
USA/CA-CDC-LC0092068/2021
USA/CA-CDC-LC0092066/2021
USA/CA-CDC-LC0092060/2021
USA/CA-CDC-LC0092265/2021
USA/CA-CDC-LC0092087/2021
USA/CA-CDC-LC0092046/2021
USA/CA-CDC-LC0092039/2021
USA/MN-CDC-LC0092147/2021
USA/CA-CDC-LC0091909/2021
USA/OK-CDC-LC0092143/2021
USA/KS-CDC-LC0092181/2021
USA/CA-CDC-LC0092061/2021
USA/CA-CDC-LC0092363/2021
USA/WA-CDC-LC0091769/2021
USA/AL-CDC-FG-040355/2021
USA/AL-CDC-FG-040356/2021
USA/WA-CDC-LC0091777/2021
USA/MN-MDH-8527/2021
USA/MD-MDH-3146/2021
USA/AL-CDC-FG-040363/2021
USA/AL-CDC-FG-040354/2021
USA/OR-CDC-LC0091787/2021
USA/VA-CDC-IBX463213819833/2021
USA/WY-CDC-IBX139477450375/2021
USA/AZ-4245/2021
USA/AZ-4247/2021
USA/NM-CDC-IBX076872572260/2021
USA/AZ-4251/2021
USA/NM-CDC-IBX724375010533/2021
USA/AZ-4250/2021
USA/NM-CDC-IBX607275251641/2021
USA/AZ-4252/2021
USA/TX-DSHS-7045/2021
USA/NV-CDC-QDX26400845/2021
USA/CA-CDC-QDX26400493/2021
USA/CA-CDC-LC0092069/2021
USA/NV-CDC-QDX26400828/2021
USA/NV-CDC-QDX26400820/2021
USA/FL-CDC-QDX26408933/2021
USA/FL-CDC-QDX26408953/2021
USA/WA-CDC-QDX26446390/2021
USA/WA-CDC-QDX26446405/2021
USA/WA-CDC-QDX26446392/2021
USA/FL-CDC-QDX26408906/2021
USA/NV-CDC-QDX26400887/2021
USA/GA-CDC-QDX26400222/2021
USA/CO-CDC-QDX26380388/2021
USA/OR-CDC-QDX26446397/2021
USA/FL-CDC-QDX26408971/2021
USA/SC-COVID21-2179/2021
USA/SC-COVID21-2176/2021
USA/SC-COVID21-2177/2021
USA/SC-COVID21-2174/2021
USA/MD-MDH-3296/2021
USA/TX-DSHS-7069/2021
USA/TX-DSHS-7068/2021
USA/SD-SDPHL-0388/2021
USA/SD-SDPHL-0363/2021
USA/SD-SDPHL-0387/2021
USA/AR-UMGC-4858/2021
USA/AR-UMGC-4934/2021
USA/AR-UMGC-4879/2021
USA/AR-UMGC-5033/2021
USA/AR-UMGC-4825/2021
USA/AR-UMGC-5023/2021
USA/AR-UMGC-5166/2021
USA/AR-UMGC-5189/2021
USA/WA-S9584/2021
USA/AR-UMGC-5034/2021
USA/AR-UMGC-5190/2021
USA/NMDOH-2021133378/2021
USA/WA-S9612/2021
USA/WA-S9597/2021
USA/WA-S9618/2021
USA/WA-S9665/2021
USA/WA-S9659/2021
USA/WA-S9604/2021
USA/CO-CDC-MMB09277287/2021
USA/CO-CDC-MMB09281402/2021
USA/NC-CDC-MMB09281392/2021
USA/CO-CDC-MMB09281363/2021
USA/CO-CDC-MMB09278259/2021
USA/CO-CDC-MMB09278125/2021
USA/CO-CDC-MMB09275277/2021
USA/CO-CDC-MMB09277395/2021
USA/GA-CDC-MMB09278695/2021
USA/WA-S9673/2021
USA/CO-CDC-MMB09276580/2021
USA/CO-CDC-MMB09248516/2021
USA/CO-CDC-MMB09277405/2021
USA/CO-CDC-MMB09279718/2021
USA/CO-CDC-MMB09276711/2021
USA/CO-CDC-MMB09281366/2021
USA/CO-CDC-MMB09278320/2021
USA/NC-CDC-MMB09280375/2021
USA/CO-CDC-MMB09281774/2021
USA/GA-CDC-MMB09277137/2021
USA/CO-CDC-MMB09277415/2021
USA/CO-CDC-MMB09277374/2021
USA/GA-CDC-MMB09275650/2021
USA/CO-CDC-MMB09281757/2021
USA/CO-CDC-MMB09278672/2021
USA/CO-CDC-MMB09276693/2021
USA/CO-CDC-MMB09279601/2021
USA/CO-CDC-MMB09281370/2021
USA/GA-CDC-MMB09275800/2021
USA/MO-CDC-MMB09281210/2021
USA/SC-CDC-MMB09277245/2021
USA/CO-CDC-MMB09278228/2021
USA/CO-CDC-MMB09281150/2021
USA/ND-CDC-MMB09286432/2021
USA/CO-CDC-MMB09278875/2021
USA/SC-CDC-MMB09277223/2021
USA/CO-CDC-MMB09275500/2021
USA/GA-CDC-MMB09276181/2021
USA/AR-UMGC-5496/2021
USA/JW1698/2021
USA/MN-CDC-IBX394480283961/2021
USA/MN-CDC-IBX492679778776/2021
USA/MN-CDC-IBX586076926185/2021
USA/MN-CDC-IBX676653768898/2021
USA/MN-CDC-IBX060578228584/2021
USA/MN-CDC-IBX930389368399/2021
USA/MN-CDC-IBX426305912159/2021
USA/ID-CDC-MMB09355848/2021
USA/MN-CDC-IBX055908444366/2021
USA/ID-CDC-MMB09356050/2021
USA/ID-CDC-MMB09355941/2021
USA/MN-MDH-8712/2021
USA/ID-CDC-MMB09355921/2021
USA/MN-MDH-8717/2021
USA/ID-CDC-MMB09355945/2021
USA/MN-MDH-8714/2021
USA/MN-MDH-8718/2021
USA/OH-CDC-QDX26532127/2021
USA/OH-CDC-QDX26532370/2021
USA/IL-CDC-QDX26532359/2021
USA/FL-CDC-QDX26489020/2021
USA/TX-CDC-QDX26487832/2021
USA/MN-CDC-QDX26487822/2021
USA/MI-CDC-QDX26532366/2021
USA/TX-CDC-QDX26487876/2021
USA/CT-CDC-QDX26489220/2021
USA/CT-CDC-QDX26489228/2021
USA/OH-CDC-QDX26532129/2021
USA/TX-CDC-QDX26487885/2021
USA/KY-CDC-QDX26531320/2021
USA/TX-CDC-QDX26487812/2021
USA/IA-QDX-26532363/2021
USA/TX-CDC-QDX26487849/2021
USA/MA-CDC-QDX26489221/2021
USA/OH-CDC-QDX26532368/2021
USA/TX-CDC-QDX26487858/2021
USA/IL-CDC-QDX26532356/2021
USA/TX-CDC-QDX26487877/2021
USA/LA-CDC-QDX26487840/2021
USA/TX-CDC-QDX26487836/2021
USA/TX-CDC-QDX26487823/2021
USA/TX-CDC-QDX26487880/2021
USA/CT-CDC-QDX26489225/2021
USA/TX-CDC-QDX26487852/2021
USA/TX-CDC-QDX26487861/2021
USA/TX-CDC-QDX26487804/2021
USA/OH-CDC-QDX26532126/2021
USA/LA-CDC-QDX26487864/2021
USA/TX-CDC-QDX26487857/2021
USA/CA-QDX-26532353/2021
USA/CT-CDC-QDX26489223/2021
USA/NM-CDC-QDX26487529/2021
USA/TX-CDC-QDX26487819/2021
USA/IL-CDC-QDX26532352/2021
USA/TX-CDC-QDX26487890/2021
USA/CT-CDC-QDX26489222/2021
USA/MN-CDC-QDX26532364/2021
USA/TX-CDC-QDX26487818/2021
USA/IL-CDC-QDX26532358/2021
USA/IL-CDC-QDX26532354/2021
USA/TX-CDC-QDX26487809/2021
USA/PA-CDC-QDX26532142/2021
USA/TX-CDC-QDX26487808/2021
USA/TX-CDC-QDX26487856/2021
USA/IL-CDC-QDX26532357/2021
USA/TX-CDC-QDX26487883/2021
USA/TX-CDC-QDX26487817/2021
USA/CT-CDC-QDX26489218/2021
USA/NH-CDC-QDX26489226/2021
USA/TX-CDC-QDX26487860/2021
USA/MA-CDC-QDX26489231/2021
USA/TX-CDC-QDX26487866/2021
USA/TX-CDC-QDX26487824/2021
USA/IL-CDC-QDX26532355/2021
USA/MN-MDH-8615/2021
USA/IL-CDC-QDX26532351/2021
USA/MA-CDC-QDX26489211/2021
USA/TX-CDC-QDX26487829/2021
USA/IA-CDC-2-4634466/2021
USA/PR-CDC-2-4634400/2021
USA/NE-CDC-2-4634862/2021
BGD/icddrb-CMOSH-CU-0025A/2021
USA/KS-CDC-2-4634979/2021
USA/MI-CDC-2-4634960/2021
USA/NC-SLPH-0240/2021
USA/NC-SLPH-0241/2021
USA/MN-MDH-8825/2021
BHR/342322678/2021
BHR/342322718/2021
BGD/icddrb-CGH-CU-3782/2021
BHR/342322791/2021
USA/LA-CDC-QDX26487839/2021
USA/TX-CDC-QDX26487841/2021
USA/TX-CDC-QDX26598208/2021
USA/TX-CDC-ASC210155353/2021
USA/GA-CDC-ASC210155077/2021
USA/MN-CDC-IBX244502366401/2021
USA/MN-CDC-IBX684308405830/2021
USA/OH-CDC-QDX26532128/2021
USA/CA-CDC-ASC210155084/2021
USA/FL-CDC-ASC210155083/2021
USA/TX-CDC-ASC210155080/2021
USA/CA-CDC-ASC210155088/2021
USA/TX-CDC-ASC210155089/2021
USA/TX-CDC-ASC210155087/2021
USA/CA-CDC-ASC210155207/2021
USA/CA-CDC-ASC210155211/2021
USA/AR-CDC-ASC210155093/2021
USA/CA-CDC-ASC210155212/2021
USA/CA-CDC-ASC210155214/2021
USA/CA-CDC-ASC210155094/2021
USA/CA-CDC-ASC210155097/2021
USA/CA-CDC-ASC210155101/2021
USA/CA-CDC-ASC210155103/2021
USA/CA-CDC-ASC210155107/2021
USA/MO-CDC-ASC210155098/2021
USA/FL-CDC-ASC210155100/2021
USA/TX-CDC-ASC210155115/2021
USA/MN-CDC-ASC210155109/2021
USA/KS-CDC-ASC210155114/2021
USA/FL-CDC-ASC210155124/2021
USA/FL-CDC-ASC210155123/2021
USA/OK-CDC-ASC210155125/2021
USA/CA-CDC-ASC210155122/2021
USA/CA-CDC-ASC210155120/2021
USA/CA-CDC-ASC210155135/2021
USA/KS-CDC-ASC210155133/2021
USA/FL-CDC-ASC210155136/2021
USA/UT-CDC-ASC210155128/2021
USA/CA-CDC-ASC210155138/2021
USA/CA-CDC-ASC210155140/2021
USA/FL-CDC-ASC210155141/2021
USA/OH-CDC-ASC210155145/2021
USA/OK-CDC-ASC210155139/2021
USA/AL-CDC-ASC210155146/2021
USA/FL-CDC-ASC210155130/2021
USA/FL-CDC-ASC210155144/2021
USA/IA-CDC-ASC210155147/2021
USA/FL-CDC-ASC210155148/2021
USA/MA-CDC-ASC210155155/2021
USA/OK-CDC-ASC210155156/2021
USA/CA-CDC-ASC210155151/2021
USA/MD-CDC-ASC210155157/2021
USA/FL-CDC-ASC210155152/2021
USA/CA-CDC-ASC210155161/2021
USA/TX-CDC-ASC210155164/2021
USA/CA-CDC-ASC210155165/2021
USA/MD-CDC-ASC210155162/2021
USA/CA-CDC-ASC210155170/2021
USA/CA-CDC-ASC210155167/2021
USA/CA-CDC-ASC210155177/2021
USA/CA-CDC-ASC210155173/2021
USA/CA-CDC-ASC210155168/2021
USA/TN-CDC-ASC210154997/2021
USA/TN-CDC-ASC210154998/2021
USA/FL-CDC-ASC210155001/2021
USA/TN-CDC-ASC210154999/2021
USA/OH-CDC-ASC210154936/2021
USA/NV-CDC-ASC210155004/2021
USA/FL-CDC-ASC210155002/2021
USA/CA-CDC-ASC210155003/2021
USA/CA-CDC-ASC210155008/2021
USA/TX-CDC-ASC210155005/2021
USA/TN-CDC-ASC210155012/2021
USA/CA-CDC-ASC210155015/2021
USA/CA-CDC-ASC210155011/2021
USA/CA-CDC-ASC210155016/2021
USA/TX-CDC-ASC210155752/2021
USA/FL-CDC-ASC210155010/2021
USA/CA-CDC-ASC210155759/2021
USA/MO-CDC-ASC210155758/2021
USA/CA-CDC-ASC210155769/2021
USA/TN-CDC-ASC210155013/2021
USA/FL-CDC-ASC210155755/2021
USA/OR-CDC-ASC210155761/2021
USA/FL-CDC-ASC210155770/2021
USA/CA-CDC-ASC210155771/2021
USA/CA-CDC-ASC210155772/2021
USA/NC-CDC-ASC210155777/2021
USA/CA-CDC-ASC210155775/2021
USA/MO-CDC-ASC210155795/2021
USA/TN-CDC-ASC210155780/2021
USA/FL-CDC-ASC210155779/2021
USA/NV-CDC-ASC210155778/2021
USA/FL-CDC-ASC210155774/2021
USA/CA-CDC-ASC210155794/2021
USA/NV-CDC-ASC210155798/2021
USA/FL-CDC-ASC210155503/2021
USA/NV-CDC-ASC210155509/2021
USA/CA-CDC-ASC210155520/2021
USA/MA-CDC-ASC210155525/2021
USA/CA-CDC-ASC210155519/2021
USA/FL-CDC-ASC210155526/2021
USA/WV-CDC-ASC210155502/2021
USA/FL-CDC-ASC210155529/2021
USA/CA-CDC-ASC210155531/2021
USA/IA-CDC-ASC210155533/2021
USA/GA-CDC-ASC210155796/2021
USA/CA-CDC-ASC210155530/2021
USA/NV-CDC-ASC210155536/2021
USA/GA-CDC-ASC210155539/2021
USA/CA-CDC-ASC210155541/2021
USA/GA-CDC-ASC210155537/2021
USA/CA-CDC-ASC210155542/2021
USA/AZ-CDC-ASC210155545/2021
USA/MD-CDC-ASC210155552/2021
USA/NV-CDC-ASC210155548/2021
USA/CA-CDC-ASC210155569/2021
USA/WV-CDC-ASC210155546/2021
USA/FL-CDC-ASC210155642/2021
USA/TX-CDC-ASC210155551/2021
USA/PR-CDC-ASC210155652/2021
USA/LA-CDC-ASC210155645/2021
USA/CA-CDC-ASC210155653/2021
USA/CA-CDC-ASC210155603/2021
USA/ND-CDC-2-4653879/2021
USA/CA-CDC-ASC210155650/2021
USA/KY-CDC-ASC210112162/2021
USA/DC-DFS-PHL-0861/2021
USA/CA-CDC-ASC210155657/2021
USA/WA-CDC-UW21063054304/2021
USA/OH-UHTL-1084/2021
USA/WA-CDC-UW21063098467/2021
USA/WA-CDC-UW21063070355/2021
USA/WA-CDC-UW21063046876/2021
USA/WA-CDC-UW21063061580/2021
USA/WA-CDC-UW21063013209/2021
USA/WA-CDC-UW21063015140/2021
USA/WA-CDC-UW21063092356/2021
USA/WA-CDC-UW21063064143/2021
USA/WA-CDC-UW21063062703/2021
USA/WA-CDC-UW21063054324/2021
USA/CA-CDC-QDX26380681/2021
USA/OR-CDC-QDX26380618/2021
USA/MS-CDC-QDX26380221/2021
USA/WA-CDC-QDX26380620/2021
USA/CO-CDC-QDX26380383/2021
USA/CA-CDC-QDX26380674/2021
USA/CA-CDC-QDX26380688/2021
USA/UT-CDC-QDX26380701/2021
USA/CA-CDC-QDX26380691/2021
USA/CA-CDC-QDX26380643/2021
USA/NV-QDX-26380389/2021
USA/CO-CDC-QDX26380382/2021
USA/CA-CDC-QDX26380655/2021
USA/UT-CDC-QDX26380699/2021
USA/CA-CDC-QDX26380684/2021
USA/CA-CDC-QDX26380654/2021
USA/OR-CDC-QDX26380617/2021
USA/GA-CDC-QDX26380241/2021
USA/CA-CDC-QDX26380682/2021
USA/CO-CDC-QDX26343449/2021
USA/NY-CDC-QDX26380245/2021
USA/NV-CDC-QDX26343873/2021
USA/CO-CDC-QDX26343448/2021
USA/NV-CDC-QDX26343866/2021
USA/NV-CDC-QDX26343862/2021
USA/NV-CDC-QDX26343863/2021
USA/NV-CDC-QDX26343857/2021
USA/NV-CDC-QDX26343865/2021
USA/NV-CDC-QDX26343861/2021
USA/NV-CDC-QDX26343867/2021
USA/NV-CDC-QDX26343854/2021
USA/NV-CDC-QDX26343870/2021
USA/NV-CDC-QDX26343852/2021
USA/NV-CDC-QDX26343853/2021
USA/NV-CDC-QDX26343859/2021
USA/NV-CDC-QDX26343874/2021
USA/NV-CDC-QDX26343858/2021
USA/NV-CDC-QDX26343849/2021
USA/NV-CDC-QDX26343868/2021
USA/NV-CDC-QDX26343851/2021
USA/TX-CDC-QDX26380311/2021
USA/CO-CDC-FG-039624/2021
USA/CO-CDC-FG-039821/2021
USA/CO-CDC-FG-039620/2021
USA/CO-CDC-FG-039628/2021
USA/CO-CDC-FG-039667/2021
USA/CO-CDC-FG-039772/2021
USA/CO-CDC-FG-039778/2021
USA/CO-CDC-FG-039605/2021
USA/CO-CDC-FG-039615/2021
USA/CO-CDC-FG-039613/2021
USA/CO-CDC-FG-039627/2021
USA/CA-CDC-FG-039701/2021
USA/CO-CDC-FG-039617/2021
USA/CA-CDC-FG-039599/2021
USA/CA-CDC-FG-039433/2021
USA/CA-CDC-FG-039518/2021
USA/CA-CDC-FG-039462/2021
USA/TX-CDC-FG-039418/2021
USA/CA-CDC-FG-039453/2021
USA/CA-CDC-FG-039442/2021
USA/CA-CDC-FG-039429/2021
USA/CA-CDC-FG-039454/2021
USA/CA-CDC-FG-039513/2021
USA/CA-CDC-FG-039471/2021
USA/CA-CDC-FG-039432/2021
USA/CA-CDC-FG-039499/2021
USA/CA-CDC-FG-039460/2021
USA/CA-CDC-FG-039482/2021
USA/CA-CDC-FG-039456/2021
USA/CA-CDC-FG-039512/2021
USA/CA-CDC-FG-039450/2021
USA/CA-CDC-FG-039484/2021
USA/CA-CDC-FG-039446/2021
USA/CA-CDC-FG-039524/2021
USA/CA-CDC-FG-039495/2021
USA/CA-CDC-FG-039507/2021
USA/CA-CDC-FG-039463/2021
USA/CA-CDC-FG-039541/2021
USA/JLRH/2021
USA/JLRJ/2021
USA/JLRK/2021
USA/JLRL/2021
USA/JLRI/2021
USA/CA-CDC-FG-039457/2021
USA/CA-LACPHL-AF01575/2021
USA/CA-LACPHL-AF01717/2021
USA/CA-CDC-FG-039468/2021
USA/CA-LACPHL-AF01613/2021
USA/CA-LACPHL-AF01718/2021
USA/WI-CDC-FG-039603/2021
USA/CA-CDC-FG-039431/2021
USA/WA-CDC-UW21063012462/2021
USA/NV-CDC-QDX26343856/2021
USA/CA-CDC-ASC210155092/2021
USA/AL-CDC-ASC210155079/2021
USA/GA-CDC-ASC210155086/2021
USA/CA-CDC-FG-039616/2021
USA/OH-CDC-ASC210155137/2021
USA/MO-CDC-ASC210155159/2021
USA/MO-CDC-ASC210155099/2021
USA/CA-CDC-ASC210155166/2021
USA/MO-CDC-ASC210155160/2021
USA/CA-CDC-ASC210155017/2021
USA/TN-CDC-ASC210155000/2021
USA/CA-CDC-ASC210155754/2021
USA/TX-CDC-FG-040312/2021
USA/FL-CDC-ASC210155501/2021
USA/TX-CDC-FG-041183/2021
USA/NJ-CDC-FG-041259/2021
USA/NMDOH-2021136022/2021
USA/NMDOH-2021136017/2021
USA/NMDOH-2021136027/2021
USA/NMDOH-2021136019/2021
USA/NMDOH-2021136036/2021
USA/NMDOH-2021136028/2021
USA/NMDOH-2021136039/2021
USA/NMDOH-2021136041/2021
USA/NMDOH-2021136037/2021
USA/CO-CDC-LC0109386/2021
USA/CA-CDC-ASC210155163/2021
USA/NMDOH-2021136033/2021
USA/SRL_329992787/2021
USA/NMDOH-2021136013/2021
USA/MI-CDC-ASC210155570/2021
USA/WA-S9903/2021
USA/WA-S9904/2021
USA/NMDOH-2021139282/2021
USA/WY-CDC-2-4611682/2021
USA/WA-S9905/2021
USA/WA-S9998/2021
USA/WY-CDC-2-4611753/2021
USA/WY-CDC-2-4611769/2021
USA/WY-CDC-2-4611793/2021
USA/IL-CDC-2-4611898/2021
USA/ND-CDC-2-4611973/2021
USA/MI-CDC-2-4611870/2021
USA/IL-CDC-2-4611872/2021
USA/SD-CDC-2-4611881/2021
USA/IL-CDC-2-4611994/2021
USA/IL-CDC-2-4611993/2021
USA/CO-CDC-LC0109488/2021
USA/CO-CDC-LC0109320/2021
USA/CO-CDC-LC0109277/2021
USA/CO-CDC-LC0109238/2021
USA/CO-CDC-LC0109377/2021
USA/WY-CDC-LC0109229/2021
USA/IL-CDC-LC0096880/2021
USA/WY-CDC-2-4611783/2021
USA/MO-CDC-LC0093484/2021
USA/TX-CDC-LC0093227/2021
USA/LA-CDC-LC0093065/2021
USA/CA-LACPHL-AF01818/2021
USA/IN-CDC-LC0097363/2021
USA/IN-CDC-LC0093225/2021
USA/LA-CDC-LC0093294/2021
USA/TX-CDC-LC0092921/2021
USA/TX-CDC-LC0093050/2021
USA/TX-CDC-LC0092892/2021
USA/TX-CDC-LC0092880/2021
USA/TX-CDC-LC0092883/2021
USA/OK-CDC-LC0092945/2021
USA/AR-CDC-LC0092955/2021
USA/LA-CDC-LC0092990/2021
USA/AR-CDC-LC0092898/2021
USA/AR-CDC-LC0092901/2021
USA/TX-CDC-LC0093109/2021
USA/TX-CDC-LC0093121/2021
USA/TX-CDC-LC0093200/2021
USA/TX-CDC-LC0093281/2021
USA/TX-CDC-LC0093329/2021
USA/TX-CDC-LC0093221/2021
USA/TX-CDC-LC0093314/2021
USA/TX-CDC-LC0093273/2021
USA/TX-CDC-LC0093304/2021
USA/TX-CDC-LC0093305/2021
USA/TX-CDC-LC0093312/2021
USA/TX-CDC-LC0093215/2021
USA/TX-CDC-LC0093223/2021
USA/TX-CDC-LC0093197/2021
USA/LA-CDC-LC0093325/2021
USA/NY-CDC-LC0094898/2021
USA/AR-CDC-LC0093002/2021
USA/RI-CDC-LC0094885/2021
USA/VA-CDC-LC0095438/2021
USA/IN-CDC-LC0095566/2021
USA/MA-CDC-LC0094899/2021
USA/IN-CDC-LC0095607/2021
USA/FL-CDC-LC0095435/2021
USA/NC-CDC-LC0095447/2021
USA/IN-CDC-LC0095635/2021
USA/IN-CDC-LC0095636/2021
USA/IL-CDC-LC0095616/2021
USA/IL-CDC-LC0095532/2021
USA/IN-CDC-LC0095608/2021
USA/NC-CDC-LC0095451/2021
USA/WI-CDC-LC0095621/2021
USA/IL-CDC-LC0095545/2021
USA/IL-CDC-LC0095615/2021
USA/VA-CDC-LC0095425/2021
USA/NC-CDC-LC0095368/2021
USA/IL-CDC-LC0095219/2021
USA/NC-CDC-LC0095445/2021
USA/NC-CDC-LC0095452/2021
USA/NC-CDC-LC0095446/2021
USA/VA-CDC-LC0095336/2021
USA/NV-CDC-LC0096705/2021
USA/NC-CDC-LC0095420/2021
USA/MO-CDC-LC0096875/2021
USA/FL-CDC-LC0096874/2021
USA/NC-CDC-LC0095334/2021
USA/MO-CDC-LC0096952/2021
USA/MO-CDC-LC0096886/2021
USA/IN-CDC-LC0096943/2021
USA/IL-CDC-LC0096877/2021
USA/WV-CDC-LC0096879/2021
USA/TX-CDC-LC0096918/2021
USA/MD-CDC-LC0096892/2021
USA/TX-CDC-LC0096919/2021
USA/TX-CDC-LC0096706/2021
USA/KY-CDC-LC0097345/2021
USA/WV-CDC-LC0097332/2021
USA/CA-CDC-LC0096641/2021
USA/NV-CDC-LC0097487/2021
USA/IL-CDC-LC0097335/2021
USA/NV-CDC-LC0097386/2021
USA/NV-CDC-LC0097486/2021
USA/IL-CDC-LC0097346/2021
USA/MO-CDC-LC0097366/2021
USA/IL-CDC-LC0097349/2021
USA/KY-CDC-LC0097352/2021
USA/OH-CDC-LC0097334/2021
USA/KY-CDC-LC0097354/2021
USA/WV-CDC-LC0097360/2021
USA/WV-CDC-LC0097359/2021
USA/WV-CDC-LC0097361/2021
USA/WV-CDC-LC0097347/2021
USA/WV-CDC-LC0097348/2021
USA/WV-CDC-LC0097322/2021
USA/FL-BPHL-5514/2021
USA/FL-BPHL-5519/2021
USA/FL-BPHL-5518/2021
USA/FL-BPHL-5516/2021
USA/FL-BPHL-5521/2021
USA/FL-BPHL-5513/2021
USA/FL-BPHL-5517/2021
USA/FL-BPHL-5520/2021
USA/FL-BPHL-5524/2021
USA/FL-BPHL-5523/2021
USA/FL-BPHL-5525/2021
USA/FL-BPHL-5529/2021
USA/FL-BPHL-5434/2021
USA/FL-BPHL-5530/2021
USA/FL-BPHL-5528/2021
USA/FL-BPHL-5527/2021
USA/FL-BPHL-5526/2021
USA/FL-BPHL-5393/2021
USA/FL-BPHL-5396/2021
USA/FL-BPHL-5397/2021
USA/FL-BPHL-5398/2021
USA/FL-BPHL-5394/2021
USA/FL-BPHL-5395/2021
USA/FL-BPHL-5401/2021
USA/FL-BPHL-5402/2021
USA/FL-BPHL-5392/2021
USA/FL-BPHL-5399/2021
KEN/C102004/2021
KEN/C101990/2021
KEN/C102139/2021
KEN/C102167/2021
KEN/C102007/2021
KEN/C102673/2021
KEN/C102168/2021
KEN/C102016/2021
KEN/C102692/2021
KEN/SS952/2021
KEN/SS954/2021
KEN/SS951/2021
KEN/SS955/2021
KEN/SS953/2021
KEN/SS957/2021
KEN/SS956/2021
KEN/SS961/2021
KEN/SS958/2021
KEN/SS959/2021
USA/Yale-8585/2021
USA/CA-LACPHL-AF02164/2021
USA/CA-LACPHL-AF02166/2021
PAK/152351/2021
USA/SD-CDC-4196605-001/2021
USA/LA-CDC-4194290-001/2021
KEN/SS1505/2021
USA/WA-S10811/2021
USA/WA-S10806/2021
USA/OK-CDC-4244815-001/2021
USA/SD-CDC-4196606-001/2021
KEN/SS1506/2021
USA/WA-CDC-UW21063048849/2021
USA/NJ-CDC-4214263-001/2021
USA/GA-CDC-4257661-001/2021
USA/NY-CDC-LC0090804/2021
USA/UT-CDC-LC0091760/2021
USA/NJ-CDC-LC0090806/2021
USA/CA-CDC-FG-039266/2021
USA/AL-CDC-LC0089808/2021
USA/MI-CDC-2-4679351/2021
USA/FL-CDC-LC0089708/2021
USA/AZ-CDC-LC0091952/2021
USA/TX-CDC-LC0091961/2021
USA/FL-CDC-LC0089839/2021
USA/KY-CDC-LC0096937/2021
USA/OK-CDC-LC0092419/2021
USA/CA-CDC-LC0092000/2021
USA/NJ-CDC-LC0090805/2021
USA/TN-CDC-LC0089486/2021
USA/CA-CDC-LC0092063/2021
USA/MD-CDC-LC0090682/2021
USA/TX-CDC-LC0092942/2021
USA/AZ-CDC-LC0091949/2021
USA/CO-CDC-MMB09281169/2021
USA/CO-CDC-MMB09281668/2021
USA/CA-CDC-LC0092005/2021
USA/CT-CDC-LC0094903/2021
USA/MN-CDC-IBX697616287973/2021
USA/CO-CDC-MMB09276326/2021
USA/CO-CDC-MMB09278429/2021
USA/VSP3337/2021
USA/VSP3336/2021
USA/VSP5157/2021
USA/FL-CDC-QDX26408911/2021
USA/CO-CDC-MMB09279158/2021
USA/CA-CDC-QDX26380644/2021
USA/PA-CDC-QDX26532136/2021
USA/IL-CDC-QDX26532367/2021
USA/VSP5176/2021
USA/IN-CDC-QDX26532361/2021
USA/CA-CDC-QDX26380661/2021
USA/TX-CDC-QDX26400562/2021
USA/TX-CDC-QDX26487865/2021
USA/MO-CDC-QDX26400655/2021
USA/GA-CDC-QDX26400228/2021
USA/IL-CDC-QDX26400682/2021
USA/NV-CDC-QDX26400868/2021
USA/NV-CDC-QDX26400837/2021
USA/RI-QDX-26489215/2021
USA/FL-CDC-QDX26408943/2021
USA/NV-CDC-QDX26400889/2021
USA/CA-CDC-QDX26380673/2021
USA/TX-CDC-QDX26487837/2021
USA/IN-CDC-QDX26532360/2021
USA/CA-CDC-QDX26380651/2021
USA/GA-CDC-QDX26400231/2021
USA/CA-CDC-QDX26380646/2021
USA/TN-CDC-QDX26400288/2021
USA/IN-CDC-QDX26532362/2021
USA/PA-CDC-QDX26532125/2021
USA/NV-CDC-QDX26400783/2021
USA/WI-CDC-QDX26532350/2021
USA/CA-CDC-QDX26380657/2021
USA/TX-CDC-QDX26400513/2021
USA/TX-CDC-QDX26400527/2021
USA/NC-CDC-ASC210155534/2021
USA/CA-CDC-ASC210155102/2021
USA/FL-CDC-ASC210155081/2021
USA/CA-CDC-QDX26380693/2021
USA/MA-CDC-ASC210155776/2021
USA/FL-CDC-ASC210155106/2021
USA/TX-CDC-ASC210155538/2021
USA/CA-CDC-ASC210155799/2021
USA/MD-CDC-ASC210155143/2021
USA/FL-CDC-ASC210155127/2021
USA/FL-CDC-ASC210155018/2021
USA/FL-CDC-ASC210155757/2021
USA/MA-CDC-ASC210155768/2021
USA/MA-CDC-ASC210155518/2021
USA/NJ-CDC-ASC210155078/2021
USA/NV-CDC-LC0091919/2021
USA/WV121064/2021
USA/CA-CDC-ASC210155009/2021
USA/TG968012/2021
USA/TG968014/2021
NZL/21MV0560/2021
USA/TG983171/2021
USA/TG983467/2021
NZL/21MV0551/2021
Mexico/SO-SEARCH-105302/2021
Mexico/BCN-SEARCH-105310/2021
USA/CA-SEARCH-104952/2021
Mexico/SO-SEARCH-105383/2021
USA/CA-SEARCH-107317/2021
USA/FL-BPHL-9410/2021
Mexico/SO-SEARCH-105376/2021
USA/FL-BPHL-9422/2021
USA/FL-BPHL-9282/2021
USA/FL-BPHL-9483/2021
USA/FL-BPHL-9482/2021
USA/FL-BPHL-9485/2021
USA/FL-BPHL-9494/2021
USA/FL-BPHL-9495/2021
USA/FL-BPHL-9349/2021
USA/FL-BPHL-9348/2021
USA/FL-BPHL-9350/2021
USA/FL-BPHL-9505/2021
USA/FL-BPHL-9351/2021
USA/FL-BPHL-9352/2021
USA/CA-CDC-ASC210155096/2021
USA/FL-BPHL-9353/2021
USA/FL-BPHL-9278/2021
USA/FL-BPHL-9354/2021
USA/FL-BPHL-9480/2021
USA/FL-BPHL-9355/2021
USA/FL-BPHL-9356/2021
USA/FL-BPHL-9594/2021
USA/FL-BPHL-10305/2021
USA/FL-BPHL-9602/2021
USA/MS-MSPHL-0006/2021
USA/FL-BPHL-9359/2021
USA/FL-BPHL-10877/2021
USA/FL-BPHL-10878/2021
USA/FL-BPHL-10306/2021
USA/FL-BPHL-10880/2021
USA/FL-BPHL-11633/2021
USA/FL-BPHL-10881/2021
USA/FL-BPHL-11687/2021
USA/FL-BPHL-11738/2021
USA/FL-BPHL-11734/2021
USA/FL-BPHL-11667/2021
USA/FL-BPHL-11688/2021
USA/FL-BPHL-11741/2021
USA/FL-BPHL-11668/2021
USA/FL-BPHL-11691/2021
USA/FL-BPHL-11685/2021
USA/FL-BPHL-11672/2021
USA/FL-BPHL-11728/2021
USA/FL-BPHL-11727/2021
USA/FL-BPHL-11808/2021
USA/AK-PHL9867/2021
MEX/COA_69504/2021
USA/AK-PHL9875/2021
USA/AK-PHL9869/2021
MEX/YUC_1586/2021
MEX/COA_1696/2021
USA/FL-CDC-STM-000705249/2021
USA/CA-CDC-STM-000705102/2021
USA/LA-CDC-STM-000705250/2021
USA/FL-CDC-STM-000705257/2021
USA/FL-CDC-STM-000705265/2021
USA/FL-CDC-STM-000705266/2021
USA/FL-CDC-STM-000705267/2021
USA/FL-CDC-STM-000705259/2021
USA/FL-CDC-STM-000705261/2021
USA/FL-CDC-STM-000705254/2021
USA/TN-CDC-STM-000705253/2021
USA/PA-CDC-STM-000705262/2021
USA/FL-CDC-STM-000705263/2021
USA/FL-CDC-STM-000705264/2021
USA/FL-CDC-STM-000705248/2021
USA/FL-CDC-STM-000705255/2021
USA/FL-CDC-STM-000705310/2021
USA/LA-CDC-STM-000705309/2021
USA/LA-CDC-STM-000705251/2021
USA/IN-CDC-STM-000705256/2021
USA/IN-CDC-STM-000705304/2021
USA/AZ-CDC-STM-000705319/2021
USA/CA-CDC-STM-000705357/2021
USA/AZ-CDC-STM-000705318/2021
USA/FL-CDC-STM-000705306/2021
USA/TX-CDC-STM-000705307/2021
USA/TX-CDC-STM-000705314/2021
USA/FL-CDC-STM-000705323/2021
USA/FL-CDC-STM-000705308/2021
USA/FL-CDC-STM-000705324/2021
USA/FL-CDC-STM-000705355/2021
USA/FL-CDC-STM-000705420/2021
USA/CA-CDC-STM-000705457/2021
USA/CA-CDC-STM-000705461/2021
USA/FL-CDC-STM-000705421/2021
USA/FL-CDC-STM-000705429/2021
USA/FL-CDC-STM-000705415/2021
USA/FL-CDC-STM-000705431/2021
USA/FL-CDC-STM-000705529/2021
USA/FL-CDC-STM-000705527/2021
USA/IN-CDC-STM-000705432/2021
USA/GA-CDC-STM-000705528/2021
USA/CA-CDC-STM-000705835/2021
NGA/BCVL-26007/2021
DJI/NAMRU3_C675/2021
USA/TN-VUMC-001311/2021
USA/TN-VUMC-001314/2021
KEN/C101998/2021
KEN/SS4051/2021
USA/AR-UNM-BAPW369620/2021
USA/AR-UNM-BAPW368180/2021
USA/AR-UNM-BAPW368791/2021
USA/AR-UNM-BAPW370826/2021
USA/AR-UNM-BAPW367923/2021
USA/AR-UNM-BAPW370373/2021
USA/AR-UNM-BAPW368797/2021
USA/AR-UNM-BAPW369795/2021
USA/AR-UNM-BAPW368737/2021
USA/AR-UNM-BAPW368259/2021
KEN/C101996/2021
KEN/C102000/2021
USA/AR-UNM-BAPW370659/2021
USA/AR-UNM-BAPW368256/2021
USA/AR-UNM-BAPW368089/2021
USA/AR-UNM-BAPW369904/2021
England/MILK-180D800/2021
England/MILK-180D879/2021
England/MILK-180D81F/2021
England/MILK-180D76D/2021
England/MILK-180D77C/2021
England/MILK-180D7D6/2021
England/MILK-180D7F4/2021
England/MILK-180D703/2021
England/MILK-180D86A/2021
England/MILK-180D888/2021
England/MILK-180D7B8/2021
England/MILK-180D84C/2021
England/MILK-180D897/2021
England/MILK-180D75E/2021
England/MILK-180D8A6/2021
England/MILK-180D712/2021
England/MILK-180D85B/2021
England/MILK-180D74F/2021
England/MILK-180D730/2021
England/MILK-180D721/2021
England/MILK-180D7E5/2021
England/MILK-180D78B/2021
England/MILK-180D90D/2021
England/MILK-180D8D3/2021
England/MILK-180D8C4/2021
England/MILK-180D8E2/2021
England/MILK-180DA73/2021
England/MILK-180DC8C/2021
England/MILK-180DC22/2021
England/MILK-180D976/2021
England/MILK-180DC5F/2021
England/PLYM-180E975/2021
England/MILK-180DAEC/2021
England/MILK-180DB25/2021
England/PLYM-180EA72/2021
England/PLYM-180EAAF/2021
England/PLYM-180EB15/2021
England/PLYM-180EBF7/2021
England/MILK-180DA64/2021
England/PLYM-180EBCA/2021
England/MILK-180DABF/2021
England/PLYM-180E9EE/2021
England/MILK-180DAFB/2021
England/MILK-180DA91/2021
England/MILK-180DBF8/2021
England/MILK-180DA55/2021
England/MILK-180D92B/2021
England/MILK-180DBBC/2021
England/PLYM-180EB51/2021
England/MILK-180DCAA/2021
England/PLYM-180E8B4/2021
England/PLYM-180EA63/2021
England/MILK-180DB8F/2021
England/MILK-180DC13/2021
England/MILK-180D967/2021
England/PLYM-180EA09/2021
England/PLYM-180EADC/2021
England/MILK-180DB43/2021
England/MILK-180DC40/2021
England/MILK-180D9C1/2021
England/MILK-180DCD7/2021
England/MILK-180DC31/2021
England/MILK-180D9FE/2021
England/MILK-180DB9E/2021
England/MILK-180D949/2021
England/PLYM-180E984/2021
England/MILK-180D9A3/2021
England/MILK-180DC04/2021
England/PLYM-180EB7F/2021
England/PLYM-180E8D2/2021
England/MILK-180DBE9/2021
England/PLYM-180EA45/2021
England/PLYM-180EACD/2021
England/PLYM-180EB9D/2021
England/MILK-180DBCB/2021
England/MILK-180D994/2021
England/PLYM-180E9B1/2021
England/MILK-180DB07/2021
England/MILK-180DB61/2021
England/PLYM-180E9A2/2021
England/PLYM-180EB42/2021
England/PLYM-180E8C3/2021
England/MILK-180DAA0/2021
England/PLYM-180EB60/2021
England/PLYM-180EBAC/2021
England/MILK-180D9D0/2021
England/MILK-180DACE/2021
England/MILK-180DBDA/2021
England/MILK-180DB70/2021
England/PLYM-180E92A/2021
England/MILK-180DBAD/2021
England/PLYM-180E993/2021
England/MILK-180DC6E/2021
England/MILK-180DADD/2021
England/PLYM-180EA90/2021
England/MILK-180DA0A/2021
England/MILK-180D985/2021
England/PLYM-180EB24/2021
England/PLYM-180E948/2021
England/MILK-180D93A/2021
England/PLYM-180EA81/2021
England/PLYM-180E966/2021
England/PLYM-180E9FD/2021
England/PLYM-180EAFA/2021
England/PLYM-180EB33/2021
England/MILK-180DCC8/2021
England/PLYM-180E8F0/2021
England/MILK-180DA46/2021
England/PLYM-180EC03/2021
England/PLYM-180EA18/2021
England/PLYM-180EA27/2021
England/MILK-180DA19/2021
England/PLYM-180EABE/2021
England/MILK-180DA37/2021
England/PLYM-180E9DF/2021
England/MILK-180DCB9/2021
England/PLYM-180EAEB/2021
England/PLYM-180EB06/2021
England/MILK-180DA82/2021
England/MILK-180DA28/2021
England/MILK-180DB16/2021
England/MILK-180D91C/2021
England/PLYM-180EC5E/2021
England/PLYM-180EC12/2021
England/PLYM-180EC6D/2021
England/PLYM-180EC4F/2021
England/PLYM-180EC8B/2021
England/PLYM-180EC7C/2021
England/PLYM-180EC21/2021
England/PLYM-180EC9A/2021
England/PLYM-180ECB8/2021
England/PLYM-180EE2B/2021
England/PLYM-180EDD3/2021
England/PLYM-180ED4C/2021
England/PLYM-180ED97/2021
England/PLYM-180ECC7/2021
England/PLYM-180EE0D/2021
England/PLYM-180EDF1/2021
England/PLYM-180EDB5/2021
England/PLYM-180EE58/2021
England/PLYM-180ED5B/2021
England/PLYM-180EE76/2021
England/PLYM-180EE49/2021
England/PLYM-180EE67/2021
England/PLYM-180ED1F/2021
England/PLYM-180EE1C/2021
England/PLYM-180ED00/2021
England/PLYM-180ED88/2021
England/PLYM-180ED6A/2021
England/PLYM-180ED3D/2021
England/PLYM-180EDC4/2021
England/PLYM-180ED79/2021
England/PLYM-180EDA6/2021
England/PLYM-180ECD6/2021
England/MILK-180D9EF/2021
England/MILK-180D7A9/2021
England/PLYM-180EBBB/2021
England/PLYM-180ECE5/2021
England/PLYM-180EA36/2021
England/PLYM-180EBD9/2021
England/PLYM-180ED2E/2021
England/MILK-180CAA1/2021
England/MILK-180C661/2021
England/MILK-180C7D7/2021
England/MILK-180C75F/2021
England/MILK-180C652/2021
England/MILK-180C9FF/2021
England/MILK-180DC7D/2021
England/MILK-180C731/2021
England/MILK-180C6AD/2021
England/MILK-180CA65/2021
England/MILK-180C7C8/2021
England/MILK-180C6BC/2021
England/MILK-180C616/2021
England/MILK-180C582/2021
England/PLYM-180CE5A/2021
England/PLYM-180CBEA/2021
England/PLYM-180CD02/2021
England/MILK-180C92C/2021
England/PLYM-180CE1E/2021
England/MILK-180C740/2021
England/MILK-180C5A0/2021
England/MILK-180C6CB/2021
England/MILK-180C76E/2021
England/MILK-180C6DA/2021
England/MILK-180C634/2021
England/MILK-180C7B9/2021
England/MILK-180C7E6/2021
England/MILK-180C68F/2021
England/MILK-180C5DD/2021
England/MILK-180C573/2021
England/MILK-180C670/2021
England/MILK-180C5BF/2021
England/MILK-180C6F8/2021
England/MILK-180C78C/2021
England/MILK-180C564/2021
England/MILK-180C643/2021
England/MILK-180C7AA/2021
England/MILK-180C77D/2021
England/MILK-180C6E9/2021
England/MILK-180C69E/2021
England/MILK-180C85C/2021
England/MILK-180C995/2021
England/MILK-180C7F5/2021
England/MILK-180CA1A/2021
England/MILK-180C93B/2021
England/MILK-180C889/2021
England/MILK-180C968/2021
England/MILK-180C91D/2021
England/MILK-180C8F2/2021
England/MILK-180C9C2/2021
England/MILK-180C9A4/2021
England/MILK-180C82F/2021
England/MILK-180C898/2021
England/MILK-180C8A7/2021
England/MILK-180C9D1/2021
England/MILK-180CA29/2021
England/MILK-180CA56/2021
England/MILK-180CA74/2021
England/MILK-180C86B/2021
England/MILK-180CACF/2021
England/MILK-180C94A/2021
England/MILK-180C959/2021
England/MILK-180C977/2021
England/MILK-180C84D/2021
England/MILK-180C8D4/2021
England/MILK-180C801/2021
England/MILK-180C8B6/2021
England/MILK-180CA92/2021
England/MILK-180C90E/2021
England/MILK-180CADE/2021
England/MILK-180CAFC/2021
England/MILK-180C9E0/2021
England/MILK-180CB26/2021
England/MILK-180CA38/2021
England/PLYM-180CD6C/2021
England/PLYM-180CC23/2021
England/PLYM-180CBCC/2021
England/MILK-180CAED/2021
England/PLYM-180CB44/2021
England/PLYM-180CD3F/2021
England/PLYM-180CB9F/2021
England/PLYM-180CD11/2021
England/MILK-180CB35/2021
England/MILK-180CB17/2021
England/PLYM-180CC6F/2021
England/PLYM-180CC9C/2021
England/MILK-180CB08/2021
England/PLYM-180CD5D/2021
England/PLYM-180CD7B/2021
England/PLYM-180D0AE/2021
England/PLYM-180CD4E/2021
England/PLYM-180CB53/2021
England/PLYM-180CF57/2021
England/PLYM-180D026/2021
England/PLYM-180CF2A/2021
England/PLYM-180CEC3/2021
England/PLYM-180CEB4/2021
England/PLYM-180D0BD/2021
England/PLYM-180CF48/2021
England/PLYM-180CDC6/2021
England/PLYM-180D105/2021
England/PLYM-180D008/2021
England/PLYM-180CEA5/2021
England/PLYM-180D0F9/2021
England/PLYM-180CED2/2021
England/PLYM-180CDB7/2021
England/PLYM-180D044/2021
England/MILK-180C810/2021
England/BRBR-181AC8C/2021
England/BRBR-181AEFF/2021
England/MILK-180C8C5/2021
England/MILK-180CA0B/2021
England/QEUH-181B289/2021
England/QEUH-181B201/2021
England/PLYM-181CA80/2021
England/QEUH-181B298/2021
England/PLYM-181B016/2021
England/PLYM-181B007/2021
England/PLYM-181CA71/2021
England/PLYM-180CDF3/2021
England/QEUH-181B30E/2021
England/QEUH-181B25C/2021
England/PLYM-181AFFC/2021
England/MILK-180C5FB/2021
England/QEUH-181B0DA/2021
England/PLYM-180CB80/2021
England/QEUH-181B26B/2021
England/QEUH-181B19B/2021
England/QEUH-181B122/2021
England/QEUH-181B210/2021
England/QEUH-181B17D/2021
England/QEUH-181B061/2021
England/PLYM-181B025/2021
England/PLYM-181CD96/2021
England/QEUH-181B0E9/2021
England/MILK-181F6A7/2021
England/QEUH-181B24D/2021
England/QEUH-181B1AA/2021
England/PLYM-181AFED/2021
England/PLYM-181B034/2021
England/QEUH-181C25B/2021
England/PLYM-181B043/2021
England/QEUH-181C2E2/2021
England/QEUH-181B2C5/2021
England/QEUH-181B34A/2021
England/QEUH-181B465/2021
England/QEUH-181B5DB/2021
England/QEUH-181B32C/2021
England/QEUH-181B605/2021
England/QEUH-181B31D/2021
England/QEUH-181B5BD/2021
England/QEUH-181C525/2021
England/QEUH-181B4ED/2021
England/QEUH-181C3A3/2021
England/QEUH-181C464/2021
England/QEUH-181B429/2021
England/QEUH-181B5AE/2021
England/QEUH-181C32B/2021
England/QEUH-181C482/2021
England/QEUH-181C543/2021
England/QEUH-181B59F/2021
England/QEUH-181C21F/2021
England/QEUH-181C3C1/2021
England/QEUH-181B614/2021
England/QEUH-181B377/2021
England/QEUH-181B33B/2021
England/QEUH-181C22E/2021
England/QEUH-181B474/2021
England/QEUH-181B447/2021
England/QEUH-181B623/2021
England/QEUH-181B40B/2021
England/QEUH-181B456/2021
England/QEUH-181B553/2021
England/QEUH-181C7C5/2021
England/MILK-181F294/2021
England/QEUH-181C552/2021
England/QEUH-181C5DA/2021
England/QEUH-181C5AD/2021
England/MILK-181F55F/2021
England/MILK-181F1D3/2021
England/MILK-181F5F5/2021
England/MILK-181F470/2021
England/MILK-181F2C1/2021
England/MILK-181F601/2021
England/MILK-181F6B6/2021
England/PLYM-181C8E0/2021
England/MILK-181F65C/2021
England/PLYM-181C859/2021
England/PLYM-181C895/2021
England/PLYM-181C84A/2021
England/PLYM-181C83B/2021
England/PLYM-181C886/2021
England/PLYM-181C868/2021
England/PLYM-181C91A/2021
England/PLYM-181C956/2021
England/MILK-181F5E6/2021
England/PLYM-181C938/2021
England/PLYM-181CA35/2021
England/PLYM-181CC11/2021
England/PLYM-181C9CF/2021
England/PLYM-181C82C/2021
England/PLYM-181CB23/2021
England/PLYM-181C965/2021
England/PLYM-181CBD8/2021
England/PLYM-181CC7B/2021
England/PLYM-181CC02/2021
England/PLYM-181CCB7/2021
England/PLYM-181CA26/2021
England/PLYM-181CA44/2021
England/PLYM-181CAF9/2021
England/PLYM-181C9ED/2021
England/PLYM-181CAEA/2021
England/PLYM-181C983/2021
England/PLYM-181CCD5/2021
England/PLYM-181CA9F/2021
England/PLYM-181CB8D/2021
England/PLYM-181CACC/2021
England/PLYM-181CC8A/2021
England/PLYM-181C9DE/2021
England/PLYM-181C9B0/2021
England/PLYM-181CBC9/2021
England/PLYM-181CB50/2021
England/PLYM-181CC3F/2021
England/PLYM-181CBAB/2021
England/PLYM-181C992/2021
England/PLYM-181CA62/2021
England/PLYM-181CB32/2021
England/PLYM-181CD4B/2021
England/PLYM-181CCA8/2021
England/PLYM-181CA08/2021
England/PLYM-181CD87/2021
England/PLYM-181CD2D/2021
England/PLYM-181CD1E/2021
England/PLYM-181CD78/2021
England/PLYM-181CD3C/2021
England/PLYM-181CDA5/2021
England/PLYM-181CDB4/2021
Scotland/QEUH-17FFC51/2021
England/PLYM-181CD0F/2021
England/PLYM-181CD5A/2021
Scotland/QEUH-17FF84E/2021
Scotland/QEUH-17FFB36/2021
Scotland/QEUH-17FFD9A/2021
Scotland/QEUH-17FFA84/2021
Scotland/QEUH-17FF7D8/2021
Scotland/QEUH-17FFBDC/2021
Scotland/QEUH-17FFADF/2021
Scotland/QEUH-17FFD7C/2021
Scotland/QEUH-17FFBBE/2021
Scotland/QEUH-17FFD5E/2021
Scotland/QEUH-17FFD4F/2021
Scotland/QEUH-17FFA2A/2021
Scotland/QEUH-17FF7F6/2021
Scotland/QEUH-17FFA57/2021
Scotland/QEUH-17FF8D5/2021
Scotland/QEUH-17FF7E7/2021
Scotland/QEUH-17FFA66/2021
Scotland/QEUH-17FF8B7/2021
Scotland/QEUH-17FF9B4/2021
Scotland/QEUH-17FF95A/2021
Scotland/QEUH-17FFA48/2021
Scotland/QEUH-17FF86C/2021
Scotland/QEUH-17FF8E4/2021
Scotland/QEUH-17FF899/2021
Scotland/QEUH-17FF811/2021
Scotland/QEUH-17FFA1B/2021
Scotland/QEUH-17FF7C9/2021
Scotland/QEUH-17FF85D/2021
Scotland/QEUH-17FFAEE/2021
Scotland/QEUH-17FFAA2/2021
Scotland/QEUH-17FFB18/2021
Scotland/QEUH-17FFAB1/2021
Scotland/QEUH-17FFAC0/2021
Scotland/QEUH-17FFBFA/2021
Scotland/QEUH-17FFC33/2021
Scotland/QEUH-17FFB72/2021
Scotland/QEUH-17FFC24/2021
Scotland/QEUH-17FFC42/2021
Scotland/QEUH-17FFA75/2021
Scotland/QEUH-17FFB09/2021
Scotland/QEUH-17FFD6D/2021
Scotland/QEUH-17FFD12/2021
Scotland/QEUH-17FFD21/2021
Scotland/QEUH-17FFD30/2021
Scotland/QEUH-17FFCD9/2021
England/MILK-181D3B1/2021
England/MILK-181AA0A/2021
England/MILK-181C121/2021
England/MILK-181D506/2021
England/MILK-181BDB5/2021
England/MILK-181C112/2021
England/MILK-181D4CD/2021
England/MILK-181BED0/2021
England/MILK-181A976/2021
England/MILK-181BEA3/2021
England/MILK-181A7B8/2021
England/MILK-181BD6A/2021
England/MILK-181C08E/2021
England/MILK-181BF0A/2021
England/MILK-181A6BB/2021
England/MILK-181AA46/2021
England/MILK-181BDD3/2021
England/MILK-181BFCE/2021
England/MILK-181D445/2021
England/MILK-181D4FA/2021
England/MILK-181A93A/2021
England/MILK-181BE58/2021
England/MILK-181A8B5/2021
England/MILK-181BCB8/2021
England/MILK-181D409/2021
England/MILK-181A9D0/2021
England/MILK-181D418/2021
England/MILK-181C042/2021
England/MILK-181BFFB/2021
England/MILK-181A642/2021
England/MILK-181D515/2021
England/MILK-181A651/2021
England/MILK-181D3A2/2021
England/MILK-181A5BE/2021
England/MILK-181D59D/2021
England/MILK-181A68E/2021
England/MILK-181A660/2021
England/MILK-181BC4F/2021
England/MILK-181A888/2021
England/MILK-181BC7C/2021
England/MILK-181C15E/2021
England/MILK-181AA64/2021
England/MILK-181D436/2021
England/MILK-181D8D0/2021
England/MILK-181D849/2021
England/MILK-181D83A/2021
England/MILK-181A4B1/2021
England/MILK-181D894/2021
England/MILK-181D66D/2021
England/MILK-181D8C1/2021
England/MILK-181D80D/2021
England/MILK-181D5BB/2021
England/MILK-181D8FE/2021
England/MILK-181A518/2021
England/MILK-181A554/2021
England/MILK-181A509/2021
England/MILK-181A4DF/2021
England/PLYM-18083D7/2021
England/MILK-181A572/2021
England/MILK-181A5CD/2021
England/MILK-181A527/2021
England/MILK-181A545/2021
England/MILK-181A4EE/2021
England/MILK-181A581/2021
England/MILK-181A563/2021
England/MILK-181A536/2021
England/MILK-181A5AF/2021
England/MILK-181A615/2021
England/MILK-181A4FD/2021
England/MILK-181A8C4/2021
England/MILK-181A91C/2021
England/MILK-181A75E/2021
England/MILK-181A86A/2021
England/MILK-181A7D6/2021
England/MILK-181A90D/2021
England/MILK-181A6D9/2021
England/MILK-181A7C7/2021
England/MILK-181A6F7/2021
England/MILK-181A79A/2021
England/MILK-181A82E/2021
England/MILK-181A6CA/2021
England/MILK-181A8E2/2021
England/MILK-181A624/2021
England/MILK-181A730/2021
England/MILK-181A800/2021
England/MILK-181A67F/2021
England/MILK-181A7A9/2021
England/MILK-181A8D3/2021
England/MILK-181A5EB/2021
England/MILK-181A7F4/2021
England/MILK-181A879/2021
England/MILK-181A85B/2021
England/MILK-181A69D/2021
England/MILK-181A8F1/2021
England/MILK-181A84C/2021
England/MILK-181A6AC/2021
England/MILK-181A6E8/2021
England/MILK-181A633/2021
England/MILK-181A83D/2021
England/MILK-181A949/2021
England/MILK-181A92B/2021
England/MILK-181A76D/2021
England/MILK-181A81F/2021
England/MILK-181BFA0/2021
England/MILK-181BD97/2021
England/MILK-181C033/2021
England/MILK-181BC8B/2021
England/MILK-181BE3A/2021
England/MILK-181BD88/2021
England/MILK-181AA28/2021
England/MILK-181BDC4/2021
England/MILK-181BF46/2021
England/MILK-181BEEF/2021
England/MILK-181A9A3/2021
England/MILK-181BDA6/2021
England/MILK-181BF55/2021
England/MILK-181C07F/2021
England/MILK-181BE49/2021
England/MILK-181BD3D/2021
England/MILK-181BE1C/2021
England/MILK-181BF37/2021
England/MILK-181AA73/2021
England/MILK-181BCE5/2021
England/MILK-181BE85/2021
England/MILK-181BDE2/2021
England/MILK-181C0E8/2021
England/MILK-181A967/2021
England/MILK-181A958/2021
England/MILK-181BE67/2021
England/MILK-181BC9A/2021
England/MILK-181BCF4/2021
England/MILK-181BEC1/2021
England/MILK-181BD79/2021
England/MILK-181BD4C/2021
England/MILK-181C015/2021
England/MILK-181AA19/2021
England/MILK-181AA37/2021
England/MILK-181BEFE/2021
England/MILK-181BFBF/2021
England/MILK-181C09D/2021
England/MILK-181BC21/2021
England/MILK-181BC6D/2021
England/MILK-181BE0D/2021
England/MILK-181BD00/2021
England/MILK-181C0BB/2021
England/MILK-181BF28/2021
England/MILK-181BE94/2021
England/MILK-181BD5B/2021
England/MILK-181A994/2021
England/MILK-181C0D9/2021
England/MILK-181BEB2/2021
England/MILK-181C0CA/2021
England/MILK-181A985/2021
England/MILK-181BD2E/2021
England/MILK-181BDF1/2021
England/MILK-181AA55/2021
England/MILK-181C0AC/2021
England/MILK-181C006/2021
England/MILK-181BCC7/2021
England/MILK-181C1E5/2021
England/MILK-181BC30/2021
England/MILK-181C130/2021
England/MILK-181D427/2021
England/MILK-181C1B8/2021
England/MILK-181C0F7/2021
England/MILK-181D4EB/2021
England/MILK-181C19A/2021
England/MILK-181D5D9/2021
England/MILK-181D481/2021
England/MILK-181D463/2021
England/MILK-181D551/2021
England/MILK-181D5F7/2021
England/MILK-181C1D6/2021
England/MILK-181C1C7/2021
England/MILK-181D4BE/2021
England/MILK-181D5AC/2021
England/MILK-181D542/2021
England/MILK-181D58E/2021
England/MILK-181C16D/2021
England/MILK-181D4AF/2021
England/MILK-181D5CA/2021
England/MILK-181D5E8/2021
England/MILK-181D490/2021
England/MILK-181D3C0/2021
England/MILK-181D57F/2021
England/MILK-181D472/2021
England/MILK-181C1F4/2021
England/MILK-181D560/2021
England/MILK-181A590/2021
England/MILK-181D3FD/2021
England/MILK-181C18B/2021
England/MILK-181A4A2/2021
England/MILK-181D7F1/2021
England/MILK-181A4C0/2021
England/MILK-18111D1/2021
England/MILK-181D858/2021
England/MILK-18113BD/2021
England/MILK-18114AB/2021
England/MILK-181D6E5/2021
England/MILK-181D69A/2021
England/MILK-181D6F4/2021
England/MILK-181D82B/2021
England/MILK-1811265/2021
England/MILK-181D7A6/2021
England/MILK-181D955/2021
England/MILK-18112DE/2021
England/MILK-1811229/2021
England/MILK-181D71F/2021
England/MILK-181121A/2021
England/MILK-181D8A3/2021
England/MILK-18111FF/2021
England/MILK-1811256/2021
England/MILK-181D700/2021
England/MILK-1811274/2021
England/MILK-181D7B5/2021
England/MILK-181D6B8/2021
England/MILK-181D6D6/2021
England/MILK-181D946/2021
England/MILK-1811353/2021
England/MILK-1811502/2021
England/MILK-1811450/2021
England/MILK-181D7C4/2021
England/MILK-181D919/2021
England/MILK-1811238/2021
England/MILK-18114D8/2021
England/MILK-181D65E/2021
England/MILK-1811511/2021
England/MILK-181D7E2/2021
England/MILK-181D876/2021
England/MILK-1811317/2021
England/MILK-181D6A9/2021
England/MILK-181D797/2021
England/MILK-181D76A/2021
England/MILK-181D612/2021
England/MILK-181D64F/2021
England/MILK-181D788/2021
England/MILK-1811423/2021
England/MILK-181D603/2021
England/MILK-18111E0/2021
England/MILK-181D779/2021
England/MILK-1811283/2021
England/MILK-181D885/2021
England/MILK-181148D/2021
England/MILK-1811432/2021
England/MILK-1811292/2021
England/MILK-181149C/2021
England/MILK-18111C2/2021
England/MILK-181D7D3/2021
England/MILK-181D621/2021
England/MILK-181D6C7/2021
England/MILK-181D928/2021
England/MILK-18113DB/2021
England/MILK-181D90A/2021
England/MILK-1811344/2021
England/MILK-181D72E/2021
England/MILK-18113CC/2021
England/MILK-181D8B2/2021
England/MILK-181D81C/2021
England/MILK-18112A1/2021
England/MILK-1811326/2021
England/MILK-18113F9/2021
England/MILK-181147E/2021
England/MILK-18116D2/2021
England/MILK-181165A/2021
England/MILK-181171B/2021
England/MILK-181D74C/2021
England/MILK-181156C/2021
England/MILK-18116A5/2021
England/MILK-1811687/2021
England/MILK-1811520/2021
England/MILK-181163C/2021
England/MILK-181170C/2021
England/MILK-18116E1/2021
England/MILK-1811599/2021
England/MILK-18115B7/2021
England/MILK-181160F/2021
England/MILK-1811739/2021
England/MILK-181164B/2021
England/MILK-181172A/2021
England/MILK-181162D/2021
England/MILK-1811757/2021
England/MILK-1811748/2021
England/MILK-18115D5/2021
England/MILK-181158A/2021
England/MILK-1811678/2021
England/MILK-181157B/2021
England/MILK-1811784/2021
England/MILK-1811766/2021
England/MILK-181161E/2021
England/MILK-18115C6/2021
England/MILK-18129BA/2021
England/MILK-18129F6/2021
England/MILK-181296F/2021
England/MILK-181298D/2021
England/MILK-1812B4B/2021
England/MILK-181E59C/2021
England/MILK-181299C/2021
England/MILK-181BE2B/2021
England/MILK-1812F03/2021
England/MILK-1812AA8/2021
England/MILK-1812A02/2021
England/MILK-1812BF0/2021
England/MILK-1812E8E/2021
England/MILK-1812B96/2021
England/MILK-1812B5A/2021
England/MILK-181BF73/2021
England/MILK-1812D09/2021
England/MILK-1812BC3/2021
England/MILK-1812D27/2021
England/MILK-1812E24/2021
England/MILK-1812E15/2021
England/MILK-1812B0F/2021
England/MILK-1812DDC/2021
England/MILK-1812A5D/2021
England/MILK-1812CEE/2021
England/MILK-1812D54/2021
England/MILK-1812EAC/2021
England/MILK-1812A11/2021
England/MILK-181E5E7/2021
England/MILK-1812C75/2021
England/MILK-181D524/2021
England/MILK-1812A6C/2021
England/MILK-1812AC6/2021
England/MILK-1812B69/2021
England/MILK-1812CA2/2021
England/MILK-1812B87/2021
England/MILK-1812CB1/2021
England/MILK-181D67C/2021
England/MILK-181C14F/2021
England/MILK-181D4DC/2021
England/MILK-1812DCD/2021
England/MILK-1812A8A/2021
England/MILK-1812DAF/2021
England/MILK-1812B2D/2021
England/MILK-1812BB4/2021
England/MILK-1812D90/2021
England/MILK-1812F12/2021
England/MILK-1812CDF/2021
England/MILK-1812C39/2021
England/MILK-1812A20/2021
England/MILK-1812BD2/2021
England/MILK-181D454/2021
England/MILK-1812C66/2021
England/MILK-181C103/2021
England/MILK-1812E33/2021
England/MILK-1812C48/2021
England/MILK-181E602/2021
England/MILK-181E848/2021
England/MILK-181E6D5/2021
England/MILK-181E8A2/2021
England/MILK-181E839/2021
England/MILK-181E7E1/2021
England/MILK-181E6C6/2021
England/MILK-1812AE4/2021
England/MILK-181E65D/2021
England/MILK-181E82A/2021
England/MILK-181E787/2021
England/MILK-181E7C3/2021
England/MILK-181E936/2021
England/MILK-181E866/2021
England/MILK-181E8FD/2021
England/MILK-181E72D/2021
England/MILK-181E7B4/2021
England/MILK-181E67B/2021
England/MILK-181E7A5/2021
Scotland/QEUH-18135F1/2021
England/MILK-181E8EE/2021
England/MILK-181EA42/2021
England/MILK-181E71E/2021
England/QEUH-18135C4/2021
Scotland/QEUH-181363A/2021
England/QEUH-1813728/2021
Scotland/QEUH-1813500/2021
Scotland/QEUH-1813694/2021
England/QEUH-18135A6/2021
Scotland/QEUH-181356A/2021
England/MILK-181EACA/2021
England/MILK-181E699/2021
Scotland/QEUH-1813676/2021
Scotland/QEUH-181352E/2021
Scotland/QEUH-18135B5/2021
England/MILK-181EA9D/2021
Scotland/QEUH-18136EF/2021
England/MILK-181E9EB/2021
Scotland/QEUH-181354C/2021
Scotland/QEUH-1813649/2021
England/MILK-181EAAC/2021
England/MILK-181EAE8/2021
Scotland/QEUH-1813658/2021
Scotland/QEUH-181362B/2021
Scotland/QEUH-181389E/2021
England/MILK-181EB03/2021
Scotland/QEUH-18138F8/2021
Scotland/QEUH-1813A6B/2021
England/QEUH-1813861/2021
England/QEUH-18138CB/2021
England/QEUH-18139C8/2021
England/QEUH-18139AA/2021
Scotland/QEUH-1813825/2021
Scotland/QEUH-1813579/2021
Scotland/QEUH-1813A01/2021
Scotland/QEUH-18139F5/2021
England/QEUH-18139D7/2021
Scotland/QEUH-1813922/2021
Scotland/QEUH-1813755/2021
Scotland/QEUH-1813791/2021
Scotland/QEUH-181399B/2021
Scotland/QEUH-18139B9/2021
Scotland/QEUH-181398C/2021
England/QEUH-1813773/2021
Scotland/QEUH-18139E6/2021
Scotland/QEUH-1813816/2021
England/QEUH-1813764/2021
England/QEUH-181388F/2021
Scotland/QEUH-1813A5C/2021
Scotland/QEUH-1813931/2021
Scotland/QEUH-18137DD/2021
Scotland/QEUH-1813A89/2021
Scotland/QEUH-1813A10/2021
Scotland/QEUH-18137FB/2021
Scotland/QEUH-18138E9/2021
Scotland/QEUH-1813A3E/2021
Scotland/QEUH-1813870/2021
Scotland/QEUH-1813A7A/2021
Scotland/QEUH-1813834/2021
Scotland/QEUH-1813AA7/2021
Scotland/QEUH-1813AB6/2021
Scotland/QEUH-1813AD4/2021
England/MILK-18112CF/2021
England/MILK-181120B/2021
England/MILK-1811247/2021
England/MILK-18114BA/2021
England/MILK-18114E7/2021
England/MILK-1811669/2021
England/MILK-1811308/2021
England/MILK-18112ED/2021
England/MILK-1811335/2021
England/MILK-1811380/2021
England/MILK-18114C9/2021
England/MILK-18116B4/2021
England/MILK-1811371/2021
England/MILK-1811414/2021
England/MILK-18113AE/2021
England/MILK-18129D8/2021
England/MILK-181155D/2021
England/MILK-181154E/2021
England/MILK-1811793/2021
England/MILK-1811441/2021
England/MILK-18115E4/2021
England/MILK-18114F6/2021
England/MILK-18116C3/2021
England/MILK-181297E/2021
England/MILK-181153F/2021
England/MILK-18116F0/2021
England/MILK-1812EE8/2021
England/PLYM-180A812/2021
England/MILK-181E75A/2021
England/MILK-181139F/2021
England/MILK-181EAF7/2021
England/MILK-181EABB/2021
England/MILK-1812C0C/2021
England/MILK-1812AF3/2021
England/MILK-1812DBE/2021
England/MILK-181EA15/2021
England/MILK-1812EBB/2021
England/MILK-1812A7B/2021
England/MILK-1812E7F/2021
England/MILK-181E7D2/2021
England/MILK-181E5AB/2021
England/MILK-181EA60/2021
England/MILK-181146F/2021
England/MILK-181E63F/2021
England/MILK-1812B78/2021
England/MILK-1812B1E/2021
England/MILK-181E73C/2021
England/MILK-1812BA5/2021
England/MILK-1812C57/2021
England/MILK-1812DFA/2021
England/MILK-181E769/2021
England/MILK-181E972/2021
England/MILK-1812EF7/2021
England/MILK-181EA8E/2021
England/MILK-181E9FA/2021
England/MILK-181E945/2021
England/MILK-181E68A/2021
England/MILK-1812C1B/2021
England/MILK-181E541/2021
England/MILK-181EA24/2021
England/MILK-1812ECA/2021
England/MILK-181E6F3/2021
England/MILK-18129E7/2021
England/MILK-1812CFD/2021
England/MILK-1812E06/2021
England/MILK-1812D63/2021
England/PLYM-180A84F/2021
England/PLYM-180BB54/2021
England/PLYM-180BB81/2021
England/PLYM-180BB36/2021
England/PLYM-180BAEE/2021
England/PLYM-180B9E1/2021
England/PLYM-180BB09/2021
England/PLYM-180BADF/2021
England/PLYM-180BAB1/2021
England/PLYM-180AA0D/2021
England/PLYM-180A8E5/2021
England/PLYM-180AC61/2021
England/PLYM-180BA66/2021
England/PLYM-180AA3A/2021
England/PLYM-180ACF8/2021
England/PLYM-180AAB2/2021
England/PLYM-180BAC0/2021
England/PLYM-180ADC8/2021
England/PLYM-180A9F1/2021
England/PLYM-180AA76/2021
England/PLYM-180BA39/2021
England/PLYM-180AA1C/2021
England/PLYM-180BA0C/2021
England/PLYM-180BC33/2021
England/PLYM-180BB27/2021
England/PLYM-180BBAF/2021
England/PLYM-180AB0A/2021
England/PLYM-180BA48/2021
England/PLYM-180A8F4/2021
England/PLYM-180AA67/2021
England/PLYM-180AD9B/2021
England/PLYM-180BC42/2021
England/PLYM-180BC7F/2021
England/PLYM-180BF49/2021
England/PLYM-180ACAD/2021
England/PLYM-180BD12/2021
Scotland/QEUH-181351F/2021
England/PLYM-180BE97/2021
Scotland/QEUH-181353D/2021
Scotland/QEUH-18135E2/2021
Scotland/QEUH-18138AD/2021
England/PLYM-180BCCA/2021
England/PLYM-180BCE8/2021
England/PLYM-180BEA6/2021
England/QEUH-1813A2F/2021
England/QEUH-18137A0/2021
Scotland/QEUH-18138DA/2021
Scotland/QEUH-181397D/2021
England/PLYM-180BF1C/2021
Scotland/QEUH-18136A3/2021
England/QEUH-1813807/2021
Scotland/QEUH-18136B2/2021
Scotland/QEUH-18136C1/2021
England/PLYM-180BD4F/2021
England/QEUH-1813940/2021
England/PLYM-180BED3/2021
England/PLYM-180BD6D/2021
England/PLYM-180BF58/2021
England/PLYM-180BEF1/2021
England/PLYM-180BF76/2021
England/PLYM-180A95B/2021
England/PLYM-180A85E/2021
England/PLYM-180A821/2021
England/PLYM-180A830/2021
England/PLYM-180A979/2021
England/PLYM-180A8A9/2021
England/PLYM-180AC9E/2021
England/PLYM-180A94C/2021
England/PLYM-180ABFB/2021
England/PLYM-180ACBC/2021
England/PLYM-180AB28/2021
England/PLYM-180ACCB/2021
England/PLYM-180AAA3/2021
England/PLYM-180ABA0/2021
England/PLYM-180A9D3/2021
England/PLYM-180AA85/2021
England/PLYM-180AB37/2021
England/PLYM-180AA49/2021
England/PLYM-180AC34/2021
England/PLYM-180AC70/2021
England/PLYM-180BE3D/2021
England/PLYM-180B9A5/2021
England/PLYM-180ADAA/2021
England/PLYM-180AD8C/2021
England/PLYM-180BB45/2021
England/PLYM-180BDB8/2021
England/PLYM-180BC60/2021
England/PLYM-180BA57/2021
England/PLYM-180BCBB/2021
England/PLYM-180BB72/2021
England/PLYM-182154B/2021
England/PLYM-180BA84/2021
England/PLYM-180BF2B/2021
England/PLYM-18216C0/2021
England/PLYM-180BCF7/2021
England/PLYM-180BD9A/2021
England/PLYM-1821666/2021
England/PLYM-180BAA2/2021
England/PLYM-180BE5B/2021
England/PLYM-180ADD7/2021
England/PLYM-180BC8E/2021
England/PLYM-18218F7/2021
England/PLYM-180BB63/2021
England/PLYM-180BE79/2021
England/PLYM-180BE88/2021
England/PLYM-180BC15/2021
England/PLYM-180BBEB/2021
England/PLYM-1821781/2021
England/PLYM-180BCD9/2021
England/PLYM-180BC9D/2021
England/PLYM-180BEC4/2021
England/PLYM-180BD21/2021
England/PLYM-180BBFA/2021
England/PLYM-180BA1B/2021
England/PLYM-180BB18/2021
England/PLYM-180BE6A/2021
England/PLYM-180BB90/2021
England/PLYM-180BBDC/2021
England/PLYM-180BD30/2021
England/PLYM-180BDD6/2021
England/PLYM-180BDF4/2021
England/PLYM-180BD03/2021
England/PLYM-180BF0D/2021
England/PLYM-180BA75/2021
England/PLYM-180BD8B/2021
England/PLYM-180BDC7/2021
England/PLYM-180BC51/2021
England/PLYM-180BDE5/2021
England/PLYM-180BE2E/2021
England/PLYM-180BCAC/2021
England/PLYM-180AD13/2021
England/PLYM-180AD40/2021
England/PLYM-180B9B4/2021
England/PLYM-180BF67/2021
England/PLYM-180BF3A/2021
England/PLYM-180BBBE/2021
England/PLYM-1821727/2021
England/PLYM-1821569/2021
England/MILK-1821D34/2021
England/PLYM-180BAFD/2021
England/MILK-1821EC8/2021
England/PLYM-18215D2/2021
England/PLYM-1821648/2021
England/PLYM-18216EE/2021
England/PLYM-18214B7/2021
England/PLYM-1821790/2021
England/PLYM-18215A5/2021
England/PLYM-1821587/2021
England/PLYM-1821772/2021
England/PLYM-1821693/2021
England/PLYM-182152D/2021
England/PLYM-1821763/2021
England/PLYM-18216DF/2021
England/PLYM-1821639/2021
England/PLYM-1821657/2021
England/PLYM-18214A8/2021
England/PLYM-1821675/2021
England/PLYM-180BE1F/2021
England/PLYM-182150F/2021
England/PLYM-1821754/2021
England/PLYM-182148A/2021
England/PLYM-1821709/2021
England/PLYM-18217DC/2021
England/PLYM-18216FD/2021
England/PLYM-182145D/2021
England/PLYM-18215E1/2021
England/PLYM-182155A/2021
England/PLYM-18217EB/2021
England/PLYM-18216B1/2021
England/PLYM-1821596/2021
England/PLYM-18216A2/2021
England/PLYM-18217AF/2021
England/PLYM-18217FA/2021
England/PLYM-182187F/2021
England/PLYM-182188E/2021
England/PLYM-182195E/2021
England/PLYM-1821903/2021
England/PLYM-1821851/2021
England/PLYM-1821815/2021
England/PLYM-1821824/2021
England/PLYM-182196D/2021
England/PLYM-1821842/2021
England/PLYM-1821806/2021
England/PLYM-18219E5/2021
England/PLYM-18218AC/2021
England/PLYM-18219B8/2021
England/PLYM-18219C7/2021
England/PLYM-1821A00/2021
England/PLYM-182197C/2021
England/PLYM-18217BE/2021
England/PLYM-18217CD/2021
England/PLYM-18219D6/2021
England/PLYM-1826713/2021
England/PLYM-1827A55/2021
Scotland/QEUH-17FCFB5/2021
Scotland/QEUH-180DD4D/2021
Scotland/QEUH-180DDE3/2021
Scotland/QEUH-180DE2C/2021
Scotland/QEUH-180DD3E/2021
Scotland/QEUH-180E1E6/2021
Scotland/QEUH-180DE0E/2021
Scotland/QEUH-180DD89/2021
Scotland/QEUH-180DDA7/2021
Scotland/QEUH-180DE4A/2021
Scotland/QEUH-180DFED/2021
Scotland/QEUH-180DF29/2021
Scotland/QEUH-180DCF5/2021
Scotland/QEUH-180DF83/2021
Scotland/QEUH-180E25C/2021
Scotland/QEUH-180DEA4/2021
Scotland/QEUH-180E210/2021
Scotland/QEUH-180DF56/2021
Scotland/QEUH-180E22F/2021
Scotland/QEUH-180DEFF/2021
Scotland/QEUH-180DF38/2021
Scotland/QEUH-180E140/2021
Scotland/QEUH-180E0CB/2021
Scotland/QEUH-180DFB0/2021
Scotland/QEUH-180DF65/2021
Scotland/QEUH-180E1AA/2021
Scotland/QEUH-180E0AD/2021
Scotland/QEUH-180DEE0/2021
Scotland/QEUH-180E08F/2021
Scotland/QEUH-180DE95/2021
Scotland/QEUH-180DFDE/2021
Scotland/QEUH-180E0F8/2021
Scotland/QEUH-180E201/2021
Scotland/QEUH-180E016/2021
Scotland/QEUH-180E27A/2021
Scotland/QEUH-180DE77/2021
Scotland/QEUH-180DF74/2021
Scotland/QEUH-180E043/2021
Scotland/QEUH-180DFCF/2021
Scotland/QEUH-180DEC2/2021
Scotland/QEUH-180DD01/2021
Scotland/QEUH-180DED1/2021
Scotland/QEUH-180DDC5/2021
Scotland/QEUH-180DD10/2021
Scotland/QEUH-180DF1A/2021
Scotland/QEUH-180DD2F/2021
Scotland/QEUH-180DE68/2021
Scotland/QEUH-180DDF2/2021
Scotland/QEUH-180DD5C/2021
Scotland/QEUH-180DEB3/2021
Scotland/QEUH-180DDD4/2021
Scotland/QEUH-180DE59/2021
Scotland/QEUH-180DDB6/2021
Scotland/QEUH-180DD7A/2021
Scotland/QEUH-180DF0B/2021
Scotland/QEUH-180DE86/2021
Scotland/QEUH-180DE1D/2021
Scotland/QEUH-180DF47/2021
Scotland/QEUH-180DCE6/2021
Scotland/QEUH-180DF92/2021
Scotland/QEUH-180DD6B/2021
Scotland/QEUH-180DD98/2021
Scotland/QEUH-180E298/2021
Scotland/QEUH-180E2A7/2021
Scotland/QEUH-180E052/2021
Scotland/QEUH-180E104/2021
Scotland/QEUH-180E16E/2021
Scotland/QEUH-180E26B/2021
Scotland/QEUH-180E23E/2021
Scotland/QEUH-180E15F/2021
Scotland/QEUH-180E131/2021
Scotland/QEUH-180E24D/2021
Scotland/QEUH-180E1F5/2021
Scotland/QEUH-180E1D7/2021
Scotland/QEUH-180E025/2021
Scotland/QEUH-180E061/2021
Scotland/QEUH-180E113/2021
Scotland/QEUH-180E2B6/2021
Scotland/QEUH-180E1B9/2021
Scotland/QEUH-180E070/2021
Scotland/QEUH-180E19B/2021
Scotland/QEUH-180DFA1/2021
Scotland/QEUH-180E0DA/2021
Scotland/QEUH-180E1C8/2021
Scotland/QEUH-180E0BC/2021
Scotland/QEUH-180E09E/2021
England/MILK-17FC86F/2021
England/MILK-17FC4C5/2021
England/BRBR-18375D9/2021
England/BRBR-1837946/2021
England/BRBR-1837A52/2021
England/BRBR-1837A61/2021
England/BRBR-1837858/2021
England/PLYM-183870F/2021
England/PLYM-1838A7F/2021
England/BRBR-1837A16/2021
England/PLYM-1839ECD/2021
England/PLYM-1838699/2021
England/PLYM-183A0B7/2021
England/PLYM-183A1E1/2021
England/PLYM-183A275/2021
England/QEUH-1839A6F/2021
England/QEUH-1839CD2/2021
England/BRBR-182FA99/2021
England/QEUH-1839C87/2021
England/BRBR-182F9AB/2021
England/BRBR-182FA7B/2021
England/BRBR-182F97E/2021
England/BRBR-182FB3C/2021
England/BRBR-182FA6C/2021
England/BRBR-182FAF3/2021
England/BRBR-182F9E7/2021
England/BRBR-182FA8A/2021
England/BRBR-182F99C/2021
England/BRBR-182F9D8/2021
England/BRBR-182FB2D/2021
England/BRBR-182FD81/2021
England/BRBR-182FAC6/2021
England/BRBR-182FD18/2021
England/BRBR-182FDBE/2021
England/BRBR-182FC93/2021
England/BRBR-182FB4B/2021
England/BRBR-182FE33/2021
England/BRBR-182FCC0/2021
England/BRBR-182FBE1/2021
England/BRBR-182FC39/2021
England/BRBR-182FDFA/2021
England/BRBR-182FBF0/2021
England/BRBR-182FDCD/2021
England/BRBR-182FDEB/2021
England/BRBR-182FC48/2021
England/BRBR-182FB87/2021
England/BRBR-182FE7F/2021
England/BRBR-182FCDF/2021
England/BRBR-182FCFD/2021
England/BRBR-182FC66/2021
England/BRBR-182FE15/2021
England/BRBR-182FC57/2021
England/BRBR-182FBD2/2021
England/BRBR-182FE42/2021
England/BRBR-182FD27/2021
England/BRBR-182FB96/2021
England/BRBR-182FE06/2021
England/BRBR-182FC1B/2021
England/BRBR-182FC0C/2021
England/BRBR-182FEE8/2021
England/BRBR-182FE9D/2021
England/BRBR-182FEF7/2021
England/BRBR-182FF21/2021
England/BRBR-182FD90/2021
England/PLYM-183A2EE/2021
England/PLYM-1839DEE/2021
England/BRBR-182FC2A/2021
England/BRBR-182FDDC/2021
England/BRBR-182FD54/2021
England/BRBR-182FE24/2021
England/BRBR-182FBC3/2021
England/BRBR-182FAD5/2021
England/BRBR-182FA02/2021
England/BRBR-182FF03/2021
England/BRBR-182FB0F/2021
England/BRBR-182FCA2/2021
England/BRBR-182FCB1/2021
England/BRBR-182FCEE/2021
England/BRBR-182FC75/2021
England/MILK-182F5D4/2021
England/MILK-182F3DA/2021
England/MILK-182F53E/2021
England/MILK-182F598/2021
England/MILK-182F46E/2021
England/MILK-182F54D/2021
England/MILK-182F8AE/2021
England/MILK-182F7DE/2021
England/MILK-182F47D/2021
England/MILK-182F3E9/2021
England/MILK-1830C35/2021
England/MILK-182F729/2021
England/MILK-182F89F/2021
England/MILK-182F817/2021
England/MILK-1830C26/2021
England/MILK-182F871/2021
England/MILK-18310B0/2021
England/MILK-182F880/2021
England/MILK-182F808/2021
England/MILK-1830F1E/2021
England/MILK-1830D9C/2021
Scotland/QEUH-183326D/2021
England/MILK-1830F2D/2021
Scotland/QEUH-18331E8/2021
Scotland/QEUH-1832E6A/2021
England/MILK-182DC3B/2021
Scotland/QEUH-1832F1C/2021
England/MILK-182F5C5/2021
England/MILK-182F7CF/2021
England/MILK-182DF23/2021
England/MILK-182F6D1/2021
England/MILK-182F686/2021
England/MILK-182F4E6/2021
England/MILK-182F45F/2021
England/MILK-1830CAE/2021
England/MILK-182F7FC/2021
England/MILK-1830F0F/2021
England/MILK-1830D6F/2021
England/MILK-1830B47/2021
England/MILK-1830DC9/2021
England/MILK-1830C08/2021
England/MILK-1830C53/2021
Scotland/QEUH-1832046/2021
England/MILK-182DE44/2021
England/MILK-18310CF/2021
England/MILK-182DF32/2021
England/MILK-182F3BC/2021
England/MILK-182E06B/2021
England/MILK-1831056/2021
England/MILK-182E1B3/2021
England/PLYM-182ECB2/2021
Scotland/QEUH-18325ED/2021
England/MILK-1831083/2021
Switzerland/ZH-UZH-IMV-3ba4b995/2021
Switzerland/SH-UZH-IMV-3ba4bb60/2021
Switzerland/ZH-UZH-IMV-3ba4b937/2021
Switzerland/VD-CHUV-GEN5515/2021
Switzerland/VD-CHUV-GEN5514/2021
Switzerland/VD-CHUV-GEN5521/2021
Switzerland/VD-CHUV-GEN5518/2021
Switzerland/VD-CHUV-GEN5520/2021
Switzerland/VD-CHUV-GEN5517/2021
Switzerland/ZH-UZH-IMV-3ba4b9d7/2021
Switzerland/VD-CHUV-GEN5519/2021
England/MILK-1814138/2021
England/MILK-1814244/2021
Switzerland/ZH-UZH-IMV-3ba4b9d9/2021
England/MILK-1814666/2021
England/MILK-181429F/2021
England/MILK-181451E/2021
Switzerland/SG-CLM-06309020/2021
England/PLYM-1812FD6/2021
England/MILK-1814639/2021
England/MILK-1814657/2021
England/MILK-18143F6/2021
England/PLYM-1812FC7/2021
England/PLYM-1812F4F/2021
England/MILK-18142BD/2021
England/MILK-18145B4/2021
England/MILK-18142F9/2021
England/MILK-181436F/2021
England/MILK-181438D/2021
England/MILK-18144E4/2021
England/MILK-18143D8/2021
England/MILK-1814217/2021
England/PLYM-1812F6D/2021
England/MILK-1814253/2021
England/PLYM-1812FA9/2021
England/PLYM-181303C/2021
England/MILK-18141B0/2021
England/MILK-1814350/2021
England/PLYM-181304B/2021
England/MILK-181454B/2021
England/MILK-181445D/2021
England/MILK-1814341/2021
England/MILK-18143E7/2021
England/MILK-181411A/2021
England/MILK-18143AB/2021
England/MILK-1814420/2021
England/MILK-18140E0/2021
England/MILK-1814332/2021
England/MILK-181460C/2021
England/MILK-181453C/2021
England/PLYM-1812FB8/2021
England/MILK-18145E1/2021
England/MILK-18140FF/2021
England/PLYM-1812F21/2021
England/PLYM-1812F8B/2021
England/MILK-181444E/2021
England/MILK-181439C/2021
England/MILK-18141CF/2021
England/MILK-1814208/2021
England/MILK-18144B7/2021
England/PLYM-181301E/2021
England/MILK-181410B/2021
England/MILK-1814587/2021
England/MILK-18142AE/2021
England/PLYM-1812F9A/2021
England/MILK-181447B/2021
England/MILK-18144F3/2021
England/PLYM-181302D/2021
England/MILK-1814192/2021
England/MILK-18145C3/2021
England/PLYM-1812FF4/2021
England/PLYM-18130D2/2021
England/MILK-18145A5/2021
England/PLYM-18130B4/2021
England/PLYM-1813087/2021
England/PLYM-1813139/2021
England/PLYM-181312A/2021
England/PLYM-1813069/2021
England/PLYM-1813148/2021
England/PLYM-1813166/2021
England/PLYM-1813096/2021
England/PLYM-18130C3/2021
England/PLYM-18130E1/2021
England/PLYM-18130F0/2021
England/PLYM-18130A5/2021
England/PLYM-181310C/2021
England/PLYM-181311B/2021
England/PLYM-1813209/2021
England/PLYM-181305A/2021
England/PLYM-1815FA6/2021
England/PLYM-181339D/2021
England/MILK-1814578/2021
England/PLYM-18133D9/2021
England/PLYM-1815ED6/2021
England/PLYM-18132AF/2021
England/PLYM-1816181/2021
England/PLYM-1813245/2021
England/PLYM-18131A2/2021
England/PLYM-18132CD/2021
England/PLYM-1813351/2021
England/PLYM-18134D6/2021
England/PLYM-1815E30/2021
England/PLYM-18133AC/2021
England/PLYM-18133E8/2021
England/PLYM-181347C/2021
England/PLYM-18132FA/2021
England/PLYM-1813236/2021
England/PLYM-1816154/2021
England/PLYM-1816172/2021
England/PLYM-1813227/2021
England/PLYM-1813421/2021
England/PLYM-1815F97/2021
England/PLYM-1815EA9/2021
England/PLYM-1815FB5/2021
England/PLYM-18134F4/2021
England/PLYM-1815FF1/2021
England/PLYM-1813403/2021
England/PLYM-181338E/2021
England/PLYM-1816057/2021
England/PLYM-1815EC7/2021
England/PLYM-18134E5/2021
England/PLYM-1813290/2021
England/PLYM-1816127/2021
Wales/PLYM-1816066/2021
England/PLYM-1813184/2021
England/PLYM-1815FE2/2021
England/PLYM-18131FD/2021
England/PLYM-1813333/2021
England/PLYM-18133BB/2021
England/PLYM-18134B8/2021
England/PLYM-1815E4F/2021
England/PLYM-1813360/2021
England/PLYM-1815FC4/2021
England/PLYM-1813281/2021
England/PLYM-1813218/2021
England/PLYM-1813412/2021
England/PLYM-1813272/2021
England/PLYM-18132BE/2021
England/PLYM-1816093/2021
England/PLYM-18131B1/2021
England/PLYM-18132DC/2021
England/PLYM-18134A9/2021
England/PLYM-1813193/2021
England/PLYM-181348B/2021
England/PLYM-1813342/2021
England/PLYM-1815F6A/2021
England/PLYM-1813175/2021
England/PLYM-181346D/2021
England/PLYM-1813430/2021
England/PLYM-1816075/2021
England/PLYM-1813263/2021
England/PLYM-181337F/2021
England/PLYM-1816312/2021
England/PLYM-1815FD3/2021
England/PLYM-18134C7/2021
England/PLYM-18163C7/2021
England/PLYM-18161EB/2021
England/PLYM-18162BB/2021
England/PLYM-1816206/2021
England/PLYM-181638B/2021
England/PLYM-18163E5/2021
England/PLYM-1816321/2021
England/PLYM-18163F4/2021
England/PLYM-181629D/2021
England/PLYM-181635E/2021
England/PLYM-1816233/2021
England/PLYM-18161DC/2021
England/PLYM-181637C/2021
England/PLYM-18162F7/2021
England/PLYM-1816242/2021
England/MILK-1822C72/2021
England/MILK-1822FE2/2021
England/MILK-1822BEE/2021
England/MILK-1822C81/2021
England/MILK-1822CCD/2021
England/MILK-1822FD3/2021
England/MILK-1823109/2021
England/MILK-1822D24/2021
England/MILK-1822ED6/2021
England/MILK-1822CDC/2021
England/MILK-18230C0/2021
England/MILK-1823075/2021
England/MILK-1822F97/2021
England/MILK-182385F/2021
England/MILK-1823118/2021
England/PLYM-1815F79/2021
England/MILK-1822BDF/2021
England/MILK-1822D9D/2021
England/MILK-1823127/2021
England/MILK-1822CAF/2021
England/MILK-182387D/2021
England/MILK-1822D60/2021
England/MILK-1822F1F/2021
England/MILK-1822CEB/2021
England/MILK-1823840/2021
England/MILK-1823093/2021
England/MILK-1822EA9/2021
England/MILK-18237F8/2021
England/MILK-1822D06/2021
England/MILK-1822C63/2021
England/MILK-182389B/2021
England/MILK-1822C27/2021
England/MILK-1823057/2021
England/MILK-1822E8B/2021
England/MILK-1822D51/2021
England/MILK-1822F79/2021
England/MILK-1822C18/2021
England/MILK-18230DF/2021
England/MILK-1822E21/2021
England/MILK-1823A2C/2021
England/MILK-18239B6/2021
England/MILK-18239E3/2021
England/MILK-1823A95/2021
England/MILK-1823B74/2021
England/MILK-1823B92/2021
England/MILK-1823C26/2021
England/MILK-1823BA1/2021
England/MILK-1823BCF/2021
England/MILK-1823A68/2021
England/MILK-1823D05/2021
England/MILK-1823A3B/2021
England/MILK-1823B83/2021
England/MILK-1823D50/2021
England/MILK-1822FB5/2021
England/MILK-1823BDE/2021
England/MILK-1823D14/2021
England/MILK-1823A59/2021
England/MILK-1818FEF/2021
England/MILK-18191D9/2021
England/MILK-1818D7C/2021
England/MILK-18191CA/2021
England/MILK-1822BFD/2021
England/MILK-181928B/2021
England/MILK-1818F67/2021
England/MILK-1818F49/2021
England/MILK-1819160/2021
England/MILK-1819027/2021
England/MILK-1819081/2021
England/MILK-1818E2E/2021
England/MILK-1818E4C/2021
England/MILK-1819036/2021
England/MILK-1819018/2021
England/MILK-1818F2B/2021
England/MILK-1818F85/2021
England/MILK-1822C90/2021
England/MILK-181918E/2021
England/MILK-1822D15/2021
England/MILK-1819203/2021
England/MILK-1819090/2021
England/MILK-18190CD/2021
England/MILK-1818E88/2021
England/MILK-1818DC7/2021
England/MILK-1818F3A/2021
England/MILK-18190BE/2021
England/MILK-1818E6A/2021
Wales/PLYM-18235A3/2021
England/MILK-1818DF4/2021
England/PLYM-18187AB/2021
England/MILK-1822D42/2021
England/PLYM-18188F3/2021
England/PLYM-181885D/2021
England/MILK-18230B1/2021
England/PLYM-18188E4/2021
England/PLYM-1818BCD/2021
England/PLYM-18187C9/2021
England/PLYM-1818CCA/2021
England/PLYM-1818CD9/2021
England/PLYM-1818BAF/2021
England/PLYM-1818A66/2021
England/PLYM-1818A57/2021
England/PLYM-18187D8/2021
England/PLYM-1818C33/2021
England/PLYM-1818B54/2021
England/PLYM-181878D/2021
England/MILK-1822E4F/2021
England/MILK-1823A4A/2021
England/PLYM-1818B90/2021
England/MILK-1822DCA/2021
England/MILK-1822F00/2021
England/MILK-182301B/2021
England/PLYM-1818C51/2021
England/MILK-1823BB0/2021
England/PLYM-1818AFD/2021
England/PLYM-1818B45/2021
England/PLYM-18188D5/2021
England/MILK-18237AD/2021
England/PLYM-1818CBB/2021
England/MILK-182378F/2021
England/PLYM-18189F0/2021
England/PLYM-1818802/2021
England/MILK-1823901/2021
England/PLYM-18188A8/2021
England/MILK-1822E6D/2021
England/PLYM-1818D12/2021
England/PLYM-18189C3/2021
England/PLYM-1818B27/2021
England/PLYM-1818978/2021
England/PLYM-1818A75/2021
England/PLYM-1818C8E/2021
England/MILK-1823D32/2021
England/MILK-1822EC7/2021
England/MILK-1822E7C/2021
England/PLYM-18187BA/2021
England/PLYM-1818B09/2021
England/PLYM-1818B36/2021
England/MILK-1823C53/2021
England/MILK-1822E03/2021
England/MILK-1823BED/2021
England/PLYM-181886C/2021
Scotland/QEUH-18193C4/2021
England/MILK-18237BC/2021
Scotland/QEUH-1819397/2021
Scotland/QEUH-181940D/2021
Scotland/QEUH-18194B2/2021
Scotland/QEUH-18194A3/2021
Scotland/QEUH-1819494/2021
England/QEUH-1819485/2021
Scotland/QEUH-18193D3/2021
Scotland/QEUH-18193F1/2021
Scotland/QEUH-1819458/2021
Scotland/QEUH-181935B/2021
Scotland/QEUH-1819449/2021
Scotland/QEUH-181941C/2021
Scotland/QEUH-181979B/2021
Scotland/QEUH-1819E96/2021
England/QEUH-1819B44/2021
Scotland/QEUH-1819546/2021
Scotland/QEUH-181992C/2021
England/QEUH-1819C32/2021
Scotland/QEUH-1819968/2021
England/QEUH-1819A29/2021
Scotland/QEUH-18196F8/2021
Scotland/QEUH-1819519/2021
Scotland/QEUH-1819BDB/2021
Scotland/QEUH-181984D/2021
England/QEUH-18195BF/2021
Scotland/QEUH-181986B/2021
Scotland/QEUH-181987A/2021
Scotland/QEUH-1819BAE/2021
Scotland/QEUH-1819D8A/2021
Scotland/QEUH-1819D4E/2021
Scotland/QEUH-18194FE/2021
Scotland/QEUH-18194C1/2021
Scotland/QEUH-18198D4/2021
Scotland/QEUH-1819D99/2021
Scotland/QEUH-18198C5/2021
Scotland/QEUH-1819E4B/2021
Scotland/QEUH-1819DA8/2021
England/QEUH-1819B9F/2021
Scotland/QEUH-1819D6C/2021
Scotland/QEUH-1819607/2021
Scotland/QEUH-1819D3F/2021
Scotland/QEUH-1819A47/2021
Scotland/QEUH-1819995/2021
Scotland/QEUH-1819CAB/2021
England/QEUH-1819B35/2021
Scotland/QEUH-1819582/2021
Scotland/QEUH-1819CF6/2021
Scotland/QEUH-18195CE/2021
Scotland/QEUH-181983E/2021
Scotland/QEUH-1819D20/2021
Scotland/QEUH-18198E3/2021
Scotland/QEUH-1819898/2021
Scotland/QEUH-1819D7B/2021
Scotland/QEUH-1819DD5/2021
Scotland/QEUH-1819625/2021
Scotland/QEUH-1819A74/2021
England/QEUH-1819A56/2021
England/QEUH-1819EA5/2021
Scotland/QEUH-1819C23/2021
Scotland/QEUH-1819A1A/2021
Scotland/QEUH-1819643/2021
Scotland/QEUH-1819ACF/2021
Scotland/QEUH-1819CE7/2021
Scotland/QEUH-1819E0F/2021
Scotland/QEUH-1819A38/2021
Scotland/QEUH-1819CC9/2021
Scotland/QEUH-1819634/2021
Scotland/QEUH-1819B62/2021
Scotland/QEUH-1819DB7/2021
Scotland/QEUH-1819EB4/2021
England/QEUH-1819722/2021
Scotland/QEUH-1819704/2021
Scotland/QEUH-18195DD/2021
Scotland/QEUH-1819AA1/2021
Scotland/QEUH-1819C14/2021
Scotland/QEUH-1819C50/2021
Scotland/QEUH-1819C41/2021
Scotland/QEUH-1819CD8/2021
Scotland/QEUH-181969E/2021
Scotland/QEUH-1819D02/2021
England/QEUH-18198F2/2021
Scotland/QEUH-18197D7/2021
Scotland/QEUH-1819DE4/2021
England/QEUH-18199C2/2021
Scotland/QEUH-18197E6/2021
Scotland/QEUH-181994A/2021
Scotland/QEUH-18199D1/2021
England/BRBR-1825143/2021
England/BRBR-1826F1B/2021
England/BRBR-1826C8D/2021
England/MILK-181917F/2021
England/BRBR-1827105/2021
England/PLYM-181895A/2021
England/MILK-1818EC4/2021
England/MILK-181924F/2021
England/MILK-1819133/2021
England/PLYM-181891E/2021
England/MILK-1818F0D/2021
England/MILK-18191F7/2021
England/MILK-181919D/2021
England/MILK-18192B8/2021
England/MILK-1818D21/2021
England/PLYM-181892D/2021
England/MILK-18192C7/2021
England/MILK-18191AC/2021
England/MILK-1818E1F/2021
England/MILK-1818E3D/2021
England/MILK-1818FB2/2021
England/MILK-1819151/2021
England/PLYM-1818750/2021
England/PLYM-181894B/2021
England/PLYM-1818987/2021
England/MILK-1819115/2021
England/PLYM-181883F/2021
England/MILK-1819221/2021
England/MILK-18192D6/2021
England/MILK-18192F4/2021
England/BRBR-18270DB/2021
England/MILK-1818D8B/2021
England/MILK-181927C/2021
England/MILK-1818DA9/2021
England/BRBR-1827053/2021
England/MILK-1818EF1/2021
England/MILK-1819054/2021
England/MILK-1818D6D/2021
England/PLYM-181877E/2021
England/PLYM-18188B7/2021
England/PLYM-1818969/2021
England/PLYM-181893C/2021
England/MILK-18190AF/2021
England/MILK-1818EB5/2021
England/MILK-1818D5E/2021
England/PLYM-181884E/2021
England/MILK-18190EB/2021
England/MILK-1818FFE/2021
England/MILK-1818ED3/2021
England/MILK-1818F76/2021
England/MILK-1819063/2021
England/MILK-1818FC1/2021
England/MILK-18191BB/2021
England/PLYM-1818811/2021
England/MILK-1819072/2021
England/MILK-1818F1C/2021
England/PLYM-181876F/2021
England/PLYM-18187E7/2021
England/MILK-1819045/2021
England/MILK-1818DE5/2021
England/MILK-1818E5B/2021
England/MILK-18191E8/2021
England/MILK-1818DD6/2021
England/MILK-1818FA3/2021
England/BRBR-1827114/2021
England/MILK-1818EE2/2021
England/PLYM-18189B4/2021
England/BRBR-18271D8/2021
England/PLYM-1818B81/2021
England/PLYM-1818BBE/2021
England/PLYM-1818C42/2021
England/PLYM-1818BDC/2021
England/PLYM-1818A39/2021
England/PLYM-1818A84/2021
England/PLYM-1818A2A/2021
England/PLYM-1818A1B/2021
England/PLYM-1818AC0/2021
England/PLYM-1818B18/2021
England/PLYM-1818C60/2021
England/PLYM-1818ADF/2021
England/PLYM-1818BEB/2021
England/PLYM-1818BFA/2021
England/PLYM-1818A93/2021
England/PLYM-1818A48/2021
England/PLYM-1818C7F/2021
England/PLYM-1818C06/2021
England/PLYM-18189D2/2021
Scotland/QEUH-181932E/2021
England/PLYM-1818CE8/2021
England/QEUH-181931F/2021
Scotland/QEUH-181933D/2021
England/PLYM-1818D03/2021
England/PLYM-1818CF7/2021
Scotland/QEUH-1819300/2021
Scotland/QEUH-18196AD/2021
Scotland/QEUH-181934C/2021
England/QEUH-1819A65/2021
Scotland/QEUH-181936A/2021
Scotland/QEUH-181982F/2021
Scotland/QEUH-1819591/2021
Scotland/QEUH-18196DA/2021
Scotland/QEUH-181985C/2021
Scotland/QEUH-1819388/2021
Scotland/QEUH-18196E9/2021
Scotland/QEUH-18194EF/2021
Scotland/QEUH-1819810/2021
England/QEUH-1819555/2021
Scotland/QEUH-18197AA/2021
Scotland/QEUH-18198B6/2021
England/QEUH-18199E0/2021
Scotland/QEUH-1819616/2021
Scotland/QEUH-1819B26/2021
Scotland/QEUH-181977D/2021
Scotland/QEUH-181991D/2021
Scotland/QEUH-18195A0/2021
Scotland/QEUH-18193E2/2021
Scotland/QEUH-1819ADE/2021
Scotland/QEUH-18196BC/2021
Scotland/QEUH-18198A7/2021
England/QEUH-18199B3/2021
Scotland/QEUH-18197C8/2021
Scotland/QEUH-1819740/2021
Scotland/QEUH-1819AFC/2021
Scotland/QEUH-18197F5/2021
Scotland/QEUH-181950A/2021
Scotland/QEUH-18195EC/2021
Scotland/QEUH-181943A/2021
Scotland/QEUH-181942B/2021
Scotland/QEUH-1819379/2021
Scotland/QEUH-181990E/2021
Scotland/QEUH-181975F/2021
Scotland/QEUH-18196CB/2021
Scotland/QEUH-1819652/2021
Scotland/QEUH-1819B17/2021
Scotland/QEUH-18197B9/2021
England/QEUH-1819B53/2021
Scotland/QEUH-181976E/2021
Scotland/QEUH-1819801/2021
Scotland/QEUH-181978C/2021
Scotland/QEUH-1819889/2021
Scotland/QEUH-18195FB/2021
Scotland/QEUH-181968F/2021
Scotland/QEUH-1819959/2021
Scotland/QEUH-1819A92/2021
Scotland/QEUH-18199FF/2021
England/QEUH-1819977/2021
Scotland/QEUH-1819467/2021
England/QEUH-18199A4/2021
Scotland/QEUH-1819AED/2021
Scotland/QEUH-1819476/2021
Scotland/QEUH-18193B5/2021
England/QEUH-1819B71/2021
Scotland/QEUH-1819564/2021
Scotland/QEUH-1819573/2021
Scotland/QEUH-181993B/2021
Scotland/QEUH-18193A6/2021
Scotland/QEUH-1819661/2021
Scotland/QEUH-1819670/2021
Scotland/QEUH-1819528/2021
England/QEUH-1819B08/2021
England/QEUH-1819731/2021
England/QEUH-1819E78/2021
Scotland/QEUH-1819AB0/2021
England/QEUH-1819713/2021
England/QEUH-1819E69/2021
England/QEUH-1819C7E/2021
Scotland/QEUH-1819C6F/2021
England/QEUH-1819BF9/2021
Scotland/QEUH-1819E1E/2021
Scotland/QEUH-1819CBA/2021
Scotland/QEUH-1819BCC/2021
Scotland/QEUH-1819E3C/2021
England/QEUH-1819DF3/2021
Scotland/QEUH-1819E2D/2021
England/QEUH-1819C9C/2021
Scotland/QEUH-1819BBD/2021
England/QEUH-1819C05/2021
Scotland/QEUH-1819D11/2021
Scotland/QEUH-1819B80/2021
England/QEUH-1819C8D/2021
Scotland/QEUH-1819BEA/2021
Scotland/QEUH-1819E5A/2021
England/QEUH-1819D5D/2021
England/BRBR-1824F86/2021
Scotland/QEUH-1819DC6/2021
England/BRBR-1824F68/2021
England/BRBR-18250DD/2021
England/BRBR-1825091/2021
England/BRBR-18250CE/2021
England/BRBR-18253B6/2021
England/BRBR-1825107/2021
England/BRBR-1825398/2021
England/BRBR-18253A7/2021
England/BRBR-18253F2/2021
England/BRBR-18253C5/2021
England/BRBR-18252AA/2021
England/BRBR-182525F/2021
England/BRBR-1825161/2021
England/BRBR-18254B3/2021
England/BRBR-1826F39/2021
England/BRBR-1826FA2/2021
England/BRBR-1826C9C/2021
England/BRBR-1827132/2021
England/BRBR-182529B/2021
England/BRBR-1826CE7/2021
England/BRBR-1826E4B/2021
England/BRBR-1826F2A/2021
England/BRBR-1826E96/2021
England/BRBR-1826CD8/2021
England/BRBR-1826F0C/2021
England/BRBR-1826D7B/2021
England/BRBR-1826EB4/2021
England/BRBR-1826F84/2021
England/BRBR-1826F57/2021
Wales/BRBR-18270F9/2021
England/BRBR-182716F/2021
England/BRBR-1826D6C/2021
England/BRBR-18270BD/2021
England/BRBR-1827044/2021
England/BRBR-1827017/2021
England/BRBR-18270CC/2021
England/BRBR-1826EE1/2021
England/BRBR-1826EA5/2021
England/BRBR-1826DB7/2021
England/BRBR-1825495/2021
England/BRBR-1826DE4/2021
England/BRBR-1827141/2021
England/BRBR-1826FC0/2021
England/BRBR-1826D5D/2021
England/BRBR-1826E3C/2021
England/BRBR-18271AB/2021
England/BRBR-1826E78/2021
England/BRBR-182718D/2021
England/BRBR-182717E/2021
England/BRBR-1827211/2021
England/BRBR-18271BA/2021
England/BRBR-182723F/2021
England/BRBR-1828104/2021
England/BRBR-18252F5/2021
England/BRBR-1827220/2021
England/BRBR-1827026/2021
England/BRBR-182907F/2021
England/BRBR-182825C/2021
England/BRBR-1829103/2021
England/BRBR-1828377/2021
England/BRBR-182826B/2021
England/BRBR-182815F/2021
England/BRBR-1828FEC/2021
England/BRBR-182909D/2021
England/BRBR-1829419/2021
England/BRBR-18292E2/2021
England/BRBR-18292A6/2021
England/BRBR-1829288/2021
England/BRBR-182923D/2021
England/BRBR-182940A/2021
England/MILK-1828B51/2021
England/BRBR-182921F/2021
England/MILK-1828A54/2021
England/MILK-18289FD/2021
England/MILK-1828C5E/2021
England/MILK-18289DF/2021
England/BRBR-18294EC/2021
England/MILK-1828CE5/2021
England/BRBR-1829570/2021
England/MILK-18289EE/2021
England/MILK-1828BE8/2021
England/MILK-1828A18/2021
England/MILK-1828A63/2021
England/MILK-1828C8B/2021
England/MILK-1828B24/2021
England/MILK-1828C03/2021
England/MILK-1828A72/2021
England/BRBR-1829491/2021
England/MILK-1828B8E/2021
England/MILK-18297B6/2021
England/MILK-182959E/2021
England/MILK-1828E49/2021
England/MILK-1828B60/2021
England/MILK-18297A7/2021
England/MILK-1828DD3/2021
England/MILK-1828EA3/2021
England/MILK-18295AD/2021
England/MILK-1828D6A/2021
England/MILK-1828D88/2021
England/MILK-1828F91/2021
England/MILK-1828D4C/2021
England/MILK-182975C/2021
England/MILK-1829710/2021
England/MILK-1828E67/2021
England/MILK-182974D/2021
England/MILK-1828F64/2021
England/MILK-182958F/2021
England/MILK-1829622/2021
England/MILK-18295CB/2021
England/MILK-1828EC1/2021
England/MILK-18299ED/2021
England/MILK-1829956/2021
England/MILK-1829B41/2021
England/MILK-18299CF/2021
England/MILK-1829B23/2021
England/MILK-1829A44/2021
England/MILK-1829992/2021
England/MILK-182991A/2021
England/MILK-1829AF9/2021
England/MILK-1829A71/2021
England/MILK-18299A1/2021
England/BRBR-1827F29/2021
England/MILK-182973E/2021
England/BRBR-1829516/2021
England/MILK-1829B50/2021
England/MILK-1828CC7/2021
England/MILK-1828E2B/2021
England/MILK-1828D97/2021
England/BRBR-1829455/2021
England/MILK-1829613/2021
England/BRBR-1829112/2021
England/MILK-1828EEF/2021
England/MILK-1828BBB/2021
England/MILK-1828F82/2021
England/MILK-182982C/2021
England/MILK-18295E9/2021
England/BRBR-182926A/2021
England/MILK-1828A36/2021
England/BRBR-1828FCE/2021
England/MILK-1828C9A/2021
England/BRBR-18283D1/2021
England/BRBR-1829033/2021
England/MILK-18296F5/2021
England/MILK-1828D5B/2021
England/MILK-1828DC4/2021
England/MILK-18296E6/2021
England/BRBR-1829376/2021
England/MILK-1828DF1/2021
England/MILK-1829965/2021
England/MILK-1829B14/2021
England/MILK-1829B05/2021
England/MILK-18298A4/2021
England/MILK-18299B0/2021
England/MILK-18298B3/2021
England/MILK-1829AEA/2021
England/MILK-18299DE/2021
England/MILK-1829983/2021
England/PLYM-1824690/2021
Scotland/MILK-180C8E3/2021
England/MILK-1829868/2021
England/PLYM-180AD7D/2021
Wales/PLYM-180BD7C/2021
Wales/PLYM-180A8B8/2021
Wales/PLYM-180ABBF/2021
England/PLYM-182199A/2021
England/PLYM-181C947/2021
Wales/PLYM-180A96A/2021
England/PLYM-1824584/2021
Scotland/QEUH-181B08F/2021
Scotland/QEUH-181B1E6/2021
Scotland/QEUH-181B140/2021
Scotland/QEUH-181C279/2021
Scotland/QEUH-181C473/2021
Scotland/QEUH-181C4A0/2021
Scotland/QEUH-181C4CE/2021
Scotland/QEUH-181C2B5/2021
Scotland/QEUH-181C5E9/2021
Scotland/QEUH-181B492/2021
Scotland/QEUH-181C4FB/2021
Scotland/QEUH-181C349/2021
Scotland/QEUH-181C640/2021
Scotland/QEUH-181B3B3/2021
Scotland/QEUH-181C437/2021
Scotland/QEUH-181C31C/2021
Scotland/QEUH-181B580/2021
Scotland/QEUH-181B544/2021
Scotland/QEUH-181C5F8/2021
England/PLYM-181C8FF/2021
Scotland/QEUH-181B5EA/2021
Scotland/QEUH-181C2F1/2021
Scotland/QEUH-181B2B6/2021
Scotland/QEUH-181C7D4/2021
Scotland/QEUH-181C367/2021
England/BRBR-18420AD/2021
Scotland/QEUH-181B386/2021
England/PLYM-183BBC4/2021
England/BRBR-184223E/2021
Scotland/QEUH-181B0F8/2021
Scotland/QEUH-181B16E/2021
England/PLYM-181AFDE/2021
Scotland/QEUH-181B104/2021
Scotland/QEUH-181B09E/2021
Scotland/QEUH-181B113/2021
Scotland/QEUH-181B0AD/2021
Scotland/QEUH-181B070/2021
Scotland/QEUH-181B131/2021
Scotland/QEUH-181B1C8/2021
Scotland/QEUH-181B1B9/2021
Scotland/QEUH-181B1D7/2021
Scotland/QEUH-181B0BC/2021
Scotland/QEUH-181B22F/2021
Scotland/QEUH-181B1F5/2021
Scotland/QEUH-181B27A/2021
Scotland/QEUH-181C3FE/2021
Scotland/QEUH-181B23E/2021
Scotland/QEUH-181B2A7/2021
Scotland/QEUH-181C26A/2021
Scotland/QEUH-181B4A1/2021
Scotland/QEUH-181B508/2021
Scotland/QEUH-181C631/2021
Scotland/QEUH-181B2E3/2021
Scotland/QEUH-181C3B2/2021
Scotland/QEUH-181C604/2021
Scotland/QEUH-181B3E0/2021
Scotland/QEUH-181C68C/2021
Scotland/QEUH-181C4DD/2021
Scotland/QEUH-181C613/2021
Scotland/QEUH-181B395/2021
Scotland/QEUH-181C58F/2021
Scotland/QEUH-181C69B/2021
Scotland/QEUH-181C59E/2021
Scotland/QEUH-181C4BF/2021
Scotland/QEUH-181C24C/2021
Scotland/QEUH-181C2C4/2021
Scotland/QEUH-181C2D3/2021
Scotland/QEUH-181C288/2021
Scotland/QEUH-181C33A/2021
Scotland/QEUH-181C67D/2021
Scotland/QEUH-181C5CB/2021
Scotland/QEUH-181B4DE/2021
Scotland/QEUH-181C3EF/2021
Scotland/QEUH-181C30D/2021
Scotland/QEUH-181B4FC/2021
Scotland/QEUH-181C3D0/2021
Scotland/QEUH-181C622/2021
Scotland/QEUH-181B41A/2021
Scotland/QEUH-181C561/2021
Scotland/QEUH-181B359/2021
Scotland/QEUH-181B632/2021
Scotland/QEUH-181C419/2021
Scotland/QEUH-181C65F/2021
Scotland/QEUH-181B535/2021
Scotland/QEUH-181C66E/2021
Scotland/QEUH-181B2F2/2021
Scotland/QEUH-181B368/2021
Scotland/QEUH-181B5F9/2021
Scotland/QEUH-181C297/2021
Scotland/QEUH-181B571/2021
Scotland/QEUH-181C40A/2021
Scotland/QEUH-181B3C2/2021
Scotland/QEUH-181B4B0/2021
Scotland/QEUH-181C358/2021
Scotland/QEUH-181C2A6/2021
Scotland/QEUH-181C4EC/2021
Scotland/QEUH-181B3D1/2021
Scotland/QEUH-181B4CF/2021
Scotland/QEUH-181B3FF/2021
Scotland/QEUH-181C394/2021
Scotland/QEUH-181B562/2021
Scotland/QEUH-181C507/2021
Scotland/QEUH-181C385/2021
Scotland/QEUH-181C6B9/2021
Scotland/QEUH-181C534/2021
Scotland/QEUH-181B517/2021
Scotland/QEUH-181C376/2021
Scotland/QEUH-181B438/2021
Scotland/QEUH-181B3A4/2021
Scotland/QEUH-181B5CC/2021
Scotland/QEUH-181C516/2021
Scotland/QEUH-181C455/2021
Scotland/QEUH-181C798/2021
Scotland/QEUH-181C789/2021
Scotland/QEUH-181C200/2021
Scotland/QEUH-181C74D/2021
Scotland/QEUH-181C7A7/2021
Scotland/QEUH-181C76B/2021
Scotland/QEUH-181C6D7/2021
Scotland/QEUH-181C701/2021
Scotland/QEUH-181C7B6/2021
Scotland/QEUH-181C77A/2021
Scotland/QEUH-181C75C/2021
England/QEUH-181C6F5/2021
Scotland/QEUH-181C6E6/2021
Scotland/QEUH-181C6C8/2021
England/BRBR-184217D/2021
Scotland/QEUH-181C73E/2021
England/BRBR-18424A1/2021
England/QEUH-183E262/2021
England/BRBR-18423FF/2021
England/PLYM-183BB79/2021
England/PLYM-183BC58/2021
England/QEUH-183DFF3/2021
England/PLYM-1841EB3/2021
England/BRBR-1841F83/2021
England/PLYM-1841994/2021
England/PLYM-1842FEC/2021
England/ALDP-184F8D5/2021
England/PLYM-1841D4D/2021
England/PLYM-1841CAA/2021
England/PLYM-1841E77/2021
England/ALDP-184F9E1/2021
England/ALDP-184F92D/2021
England/ALDP-184F969/2021
Scotland/QEUH-183E29F/2021
England/ALDP-184FA93/2021
Scotland/QEUH-181C710/2021
England/ALDP-184FA75/2021
England/ALDP-184F93C/2021
England/ALDP-184FA48/2021
England/ALDP-184F95A/2021
England/ALDP-184F996/2021
England/ALDP-184F8B7/2021
England/ALDP-184F978/2021
England/ALDP-184F8C6/2021
England/ALDP-184FA57/2021
England/ALDP-184FA84/2021
England/ALDP-184F9D2/2021
England/ALDP-184F8A8/2021
England/ALDP-184F987/2021
England/ALDP-184FA0C/2021
England/ALDP-184F8F3/2021
England/ALDP-184F88A/2021
England/ALDP-184FCAC/2021
England/ALDP-184F90F/2021
England/ALDP-184FB63/2021
England/ALDP-184FB09/2021
England/ALDP-184F91E/2021
England/ALDP-184FD03/2021
England/ALDP-184FD6D/2021
England/ALDP-184FBFA/2021
England/ALDP-184FBCD/2021
England/ALDP-184FCF7/2021
England/ALDP-184FE2E/2021
England/ALDP-184FAA2/2021
England/ALDP-184FAC0/2021
England/ALDP-184FCD9/2021
England/ALDP-184FE3D/2021
England/ALDP-184FB45/2021
England/ALDP-184FD21/2021
England/ALDP-184FD7C/2021
England/ALDP-184FE5B/2021
England/ALDP-184FE4C/2021
England/ALDP-184FC24/2021
England/ALDP-184FC42/2021
England/ALDP-184FDC7/2021
England/ALDP-184FAEE/2021
England/ALDP-184FD8B/2021
England/ALDP-184FCBB/2021
England/ALDP-184FB54/2021
England/ALDP-184FC8E/2021
England/ALDP-184FD30/2021
England/ALDP-184FC51/2021
England/ALDP-184FDA9/2021
England/ALDP-184FC06/2021
England/ALDP-184FD9A/2021
England/ALDP-184FBBE/2021
England/ALDP-184FC33/2021
England/ALDP-184FB27/2021
England/ALDP-184FBEB/2021
England/ALDP-184FB18/2021
England/ALDP-184FE1F/2021
England/ALDP-1847DED/2021
England/ALDP-184F9F0/2021
England/ALDP-184FB36/2021
England/ALDP-184F8E4/2021
England/ALDP-184F94B/2021
England/ALDP-184FB90/2021
England/ALDP-184813B/2021
England/ALDP-1847FBA/2021
England/ALDP-184F9A5/2021
England/ALDP-184FC7F/2021
England/ALDP-184FAFD/2021
England/ALDP-184F9C3/2021
England/ALDP-184FB72/2021
England/ALDP-1847ECC/2021
England/ALDP-184FAB1/2021
England/ALDP-184FC15/2021
England/ALDP-184F899/2021
England/ALDP-184FB81/2021
England/ALDP-184FA39/2021
England/ALDP-184FA1B/2021
England/ALDP-18481E0/2021
England/ALDP-184FC60/2021
England/ALDP-184FA66/2021
England/ALDP-184FA2A/2021
England/ALDP-184FCCA/2021
England/ALDP-184FADF/2021
England/ALDP-184F9B4/2021
England/ALDP-184FBDC/2021
England/ALDP-184FD5E/2021
England/BRBR-184580C/2021
England/BRBR-18465B9/2021
England/ALDP-184FDB8/2021
England/ALDP-184FDF4/2021
England/BRBR-1845918/2021
England/ALDP-184FCE8/2021
England/ALDP-184FD12/2021
England/BRBR-184575A/2021
England/ALDP-184FDD6/2021
England/ALDP-184FC9D/2021
England/ALDP-184FE00/2021
England/ALDP-184FDE5/2021
England/BRBR-18457A5/2021
England/BRBR-18459DC/2021
England/BRBR-1845787/2021
England/ALDP-1847EBD/2021
England/BRBR-184556F/2021
England/ALDP-1848098/2021
England/ALDP-1847D29/2021
England/ALDP-1847DFC/2021
England/ALDP-1847FE7/2021
England/ALDP-1847D47/2021
England/ALDP-184C085/2021
England/ALDP-1847F05/2021
England/ALDP-184C225/2021
England/ALDP-1847D65/2021
England/ALDP-184BF6B/2021
England/ALDP-1848283/2021
England/ALDP-184BED7/2021
England/BRBR-1846856/2021
England/BRBR-1845550/2021
England/BRBR-18459BE/2021
England/BRBR-18466C5/2021
England/BRBR-18467FF/2021
England/BRBR-18465C8/2021
England/BRBR-1845945/2021
England/BRBR-1845875/2021
England/BRBR-1846B3F/2021
England/ALDP-184BF10/2021
England/BRBR-18469DB/2021
England/ALDP-184BFA7/2021
England/ALDP-184BE7D/2021
England/ALDP-184BE04/2021
England/ALDP-184BFC5/2021
England/BRBR-18466F2/2021
England/ALDP-184BE6E/2021
England/ALDP-184BFF2/2021
England/ALDP-184BDDA/2021
England/ALDP-184BEAA/2021
England/ALDP-184BF5C/2021
England/BRBR-182E48D/2021
England/ALDP-184BEF5/2021
England/BRBR-182CC87/2021
England/ALDP-184BDCB/2021
England/ALDP-184C2F8/2021
England/ALDP-184C119/2021
England/BRBR-182E2B0/2021
England/ALDP-184C252/2021
England/BRBR-182CB99/2021
England/ALDP-184C00D/2021
England/ALDP-184C0FE/2021
England/BRBR-182E793/2021
England/BRBR-182CE09/2021
England/ALDP-184C0B2/2021
England/ALDP-184C1A0/2021
England/ALDP-184C1FB/2021
England/BRBR-182CC3C/2021
England/ALDP-184C0EF/2021
England/ALDP-184C0D0/2021
England/ALDP-184C137/2021
England/ALDP-184C128/2021
England/ALDP-184C1EC/2021
England/ALDP-184C243/2021
England/ALDP-184C173/2021
England/ALDP-184C03A/2021
England/ALDP-184C2CB/2021
England/ALDP-184C234/2021
England/ALDP-184C2DA/2021
England/ALDP-184C2BC/2021
England/MILK-184BB67/2021
England/BRBR-182CB11/2021
England/BRBR-182CAC9/2021
England/BRBR-182CAAB/2021
England/BRBR-182CB7B/2021
England/BRBR-182CABA/2021
England/ALDP-184C304/2021
England/BRBR-182CAE7/2021
England/BRBR-182CB8A/2021
England/BRBR-182CA6F/2021
England/BRBR-182CB6C/2021
England/BRBR-182CC5A/2021
England/BRBR-182CBA8/2021
England/BRBR-182CAF6/2021
England/BRBR-182CF60/2021
England/BRBR-182CC69/2021
England/BRBR-182CDB1/2021
England/BRBR-182CDC0/2021
England/BRBR-182D011/2021
England/BRBR-182CD93/2021
England/BRBR-182CF06/2021
England/BRBR-182CF9D/2021
England/BRBR-182CC2D/2021
England/BRBR-182CFE8/2021
England/BRBR-182D03F/2021
England/BRBR-182CD2A/2021
England/BRBR-182CE54/2021
England/BRBR-182CF33/2021
England/BRBR-182CBC6/2021
England/BRBR-182E256/2021
England/BRBR-182CE72/2021
England/BRBR-182E274/2021
England/BRBR-182CD84/2021
England/BRBR-182CD75/2021
England/BRBR-182E20B/2021
England/BRBR-182CD1B/2021
England/BRBR-182CC4B/2021
England/BRBR-182CEEB/2021
England/BRBR-182CF15/2021
England/BRBR-182E21A/2021
England/BRBR-182D002/2021
England/BRBR-182CDEE/2021
England/BRBR-182CF24/2021
England/BRBR-182CD0C/2021
England/BRBR-182CD57/2021
England/BRBR-182CF8E/2021
England/BRBR-182CEBE/2021
England/BRBR-182CFAC/2021
England/BRBR-182E265/2021
England/BRBR-182CEAF/2021
England/BRBR-182CBE4/2021
England/BRBR-182CE63/2021
England/BRBR-182CEDC/2021
England/BRBR-182CCB4/2021
England/BRBR-182E1E0/2021
England/BRBR-182CBD5/2021
England/BRBR-182E1FF/2021
England/BRBR-182CE45/2021
England/BRBR-182CE36/2021
England/BRBR-182CE27/2021
England/BRBR-182CE81/2021
England/BRBR-182CBB7/2021
England/BRBR-182CECD/2021
England/BRBR-182E238/2021
England/BRBR-182E5A8/2021
England/BRBR-182E344/2021
England/BRBR-182E502/2021
England/BRBR-182E2ED/2021
England/BRBR-182E3DB/2021
England/BRBR-182E4D8/2021
England/BRBR-182E5D5/2021
England/BRBR-182E5E4/2021
England/BRBR-182E5C6/2021
England/BRBR-182E669/2021
England/BRBR-182E3BD/2021
England/BRBR-182E678/2021
England/BRBR-182E4BA/2021
England/BRBR-182E520/2021
England/BRBR-182E766/2021
England/BRBR-182E4AB/2021
England/BRBR-182E4C9/2021
England/BRBR-182E57B/2021
England/BRBR-182E748/2021
England/BRBR-182E6C3/2021
England/BRBR-182E71B/2021
England/BRBR-182E3F9/2021
England/BRBR-182E60F/2021
England/BRBR-182E335/2021
England/BRBR-182E599/2021
England/BRBR-182E739/2021
England/BRBR-182E65A/2021
England/BRBR-182E380/2021
England/BRBR-182E696/2021
England/BRBR-182E308/2021
England/BRBR-182E292/2021
England/BRBR-182E6E1/2021
England/BRBR-182E2A1/2021
England/BRBR-182E353/2021
England/BRBR-182E450/2021
England/BRBR-182E423/2021
England/BRBR-182E4E7/2021
England/BRBR-182E432/2021
England/BRBR-182E3AE/2021
England/BRBR-182E2CF/2021
Scotland/QEUH-182C258/2021
England/BRBR-182CC96/2021
England/BRBR-182E6A5/2021
England/BRBR-182CC1E/2021
England/BRBR-182CCC3/2021
England/BRBR-182CB20/2021
England/BRBR-182CAD8/2021
England/BRBR-182CB5D/2021
England/BRBR-182CA9C/2021
England/BRBR-182CCD2/2021
England/BRBR-182CCA5/2021
Scotland/QEUH-182F158/2021
England/BRBR-182CB02/2021
England/BRBR-182CBF3/2021
England/BRBR-182E283/2021
England/BRBR-182CF7F/2021
England/BRBR-182CFD9/2021
England/BRBR-182E72A/2021
England/BRBR-182E3CC/2021
England/BRBR-182E5F3/2021
England/BRBR-182E54E/2021
England/BRBR-182CD66/2021
England/BRBR-182E56C/2021
England/BRBR-182CF51/2021
England/BRBR-182E61E/2021
England/BRBR-182E64B/2021
England/BRBR-182E62D/2021
England/BRBR-182E39F/2021
England/BRBR-182E6B4/2021
England/BRBR-182CD48/2021
England/BRBR-182E5B7/2021
England/BRBR-182E58A/2021
England/BRBR-182D020/2021
England/BRBR-182E511/2021
England/BRBR-182E687/2021
England/BRBR-182E371/2021
England/BRBR-182E362/2021
England/BRBR-1831A3A/2021
England/BRBR-1831BFB/2021
England/BRBR-182CF42/2021
England/BRBR-18318E5/2021
England/BRBR-182E6D2/2021
England/BRBR-1831A94/2021
England/BRBR-1833607/2021
England/BRBR-183378C/2021
England/BRBR-183369E/2021
England/BRBR-1833458/2021
England/BRBR-1833634/2021
England/BRBR-18336E9/2021
England/BRBR-18337C8/2021
England/BRBR-1833643/2021
England/BRBR-18335CE/2021
England/BRBR-1833564/2021
England/BRBR-18338E3/2021
England/BRBR-18338D4/2021
Scotland/QEUH-18328C6/2021
England/BRBR-1833555/2021
England/BRBR-183189A/2021
England/BRBR-18335BF/2021
Scotland/QEUH-1832BFA/2021
England/BRBR-1833449/2021
England/BRBR-183343A/2021
England/BRBR-1833968/2021
England/BRBR-1833713/2021
England/BRBR-1833959/2021
England/BRBR-1833898/2021
England/MILK-183DE41/2021
England/BRBR-1833995/2021
England/PLYM-183D7CE/2021
England/BRBR-18337D7/2021
England/BRBR-183FF4C/2021
England/BRBR-18334EF/2021
England/BRBR-183B863/2021
England/BRBR-183FBEE/2021
England/BRBR-18401AC/2021
England/BRBR-183B906/2021
England/MILK-183DCA1/2021
England/BRBR-183FE21/2021
England/BRBR-183FC18/2021
England/BRBR-183FF88/2021
England/BRBR-183FC63/2021
England/BRBR-183FCEB/2021
England/ALDP-18646B2/2021
England/ALDP-18646FE/2021
England/ALDP-186449A/2021
England/ALDP-1868C34/2021
England/ALDP-1868803/2021
England/ALDP-1868A3A/2021
England/ALDP-1868979/2021
England/ALDP-1868B28/2021
England/ALDP-18644B8/2021
England/ALDP-18688B8/2021
England/ALDP-1868BCE/2021
England/ALDP-1864746/2021
England/ALDP-18644D6/2021
England/ALDP-186892E/2021
England/ALDP-186893D/2021
England/ALDP-1868A2B/2021
England/ALDP-186448B/2021
England/ALDP-1868A1C/2021
England/ALDP-1868812/2021
England/ALDP-18645A6/2021
England/ALDP-1864728/2021
England/ALDP-1868BA0/2021
England/ALDP-1868A76/2021
England/ALDP-186891F/2021
England/ALDP-186456A/2021
England/ALDP-1864333/2021
England/ALDP-1864755/2021
England/ALDP-1868B73/2021
England/ALDP-186888B/2021
England/ALDP-18645F1/2021
England/ALDP-18688A9/2021
England/ALDP-18689E2/2021
England/ALDP-186454C/2021
England/ALDP-186453D/2021
England/ALDP-1868B46/2021
England/ALDP-1868830/2021
England/ALDP-1868BFB/2021
England/ALDP-1868AFE/2021
England/ALDP-1868AD0/2021
England/ALDP-1864694/2021
England/ALDP-1864658/2021
England/ALDP-1868C61/2021
England/ALDP-186451F/2021
England/ALDP-1864403/2021
England/ALDP-1868BBF/2021
England/ALDP-1868D13/2021
England/ALDP-1868CCB/2021
England/ALDP-1868D04/2021
England/ALDP-1868D31/2021
England/ALDP-1868CF8/2021
England/ALDP-1868D6E/2021
England/ALDP-18646D0/2021
England/ALDP-18645B5/2021
England/ALDP-1868DAA/2021
England/ALDP-1868DB9/2021
England/ALDP-18688C7/2021
England/ALDP-1864667/2021
England/ALDP-1868DC8/2021
England/ALDP-1868B82/2021
England/ALDP-1868A58/2021
England/ALDP-1868B64/2021
England/ALDP-1868CBC/2021
England/ALDP-1868D8C/2021
England/ALDP-18689F1/2021
England/ALDP-1868D7D/2021
England/ALDP-1868D22/2021
England/ALDP-1864184/2021
England/ALDP-18688E5/2021
England/ALDP-1868B55/2021
England/ALDP-1864719/2021
England/ALDP-1868B91/2021
England/ALDP-1868CDA/2021
England/ALDP-186884F/2021
England/ALDP-1868CE9/2021
England/ALDP-186445E/2021
England/ALDP-18644E5/2021
England/ALDP-1868900/2021
England/QEUH-1873665/2021
England/MILK-1865420/2021
England/ALDP-1868A67/2021
England/ALDP-1864E7E/2021
England/ALDP-1864DAE/2021
England/ALDP-1865129/2021
England/ALDP-1864E05/2021
England/ALDP-18650C2/2021
England/ALDP-1864D53/2021
England/ALDP-186F3FC/2021
England/ALDP-1865147/2021
England/ALDP-1865138/2021
England/ALDP-1864FA8/2021
England/ALDP-187071A/2021
England/ALDP-1870413/2021
England/ALDP-18705A7/2021
England/ALDP-1870853/2021
England/ALDP-1870738/2021
England/ALDP-18705B6/2021
England/ALDP-18706E0/2021
England/ALDP-18704B9/2021
England/ALDP-18708CC/2021
England/ALDP-18704C8/2021
England/ALDP-1870501/2021
England/ALDP-1864D44/2021
England/ALDP-1870783/2021
England/ALDP-1864D80/2021
England/ALDP-1864ED8/2021
England/ALDP-1870686/2021
England/ALDP-1864E14/2021
England/ALDP-1864F20/2021
England/ALDP-1864DEA/2021
England/ALDP-1864F7B/2021
England/ALDP-1864F11/2021
England/ALDP-1864D71/2021
England/ALDP-1864DDB/2021
England/ALDP-1864EF6/2021
England/ALDP-1864DBD/2021
England/ALDP-1864E8D/2021
England/ALDP-1864EE7/2021
England/ALDP-1864F3F/2021
England/ALDP-1864D9F/2021
England/ALDP-1864EC9/2021
England/ALDP-1864E32/2021
England/ALDP-1864EAB/2021
England/ALDP-1864E6F/2021
England/ALDP-1864F8A/2021
England/ALDP-186501D/2021
England/ALDP-1864D62/2021
England/ALDP-1864FC6/2021
England/ALDP-1864FB7/2021
England/ALDP-1864FD5/2021
England/ALDP-1865068/2021
England/ALDP-1865183/2021
England/ALDP-1865174/2021
England/ALDP-1865059/2021
England/ALDP-1865156/2021
England/ALDP-1865095/2021
England/ALDP-18650A4/2021
England/ALDP-18650FF/2021
England/ALDP-18650B3/2021
England/ALDP-18650E0/2021
England/ALDP-186510B/2021
England/ALDP-186504A/2021
England/ALDP-1864FE4/2021
England/ALDP-1870422/2021
England/ALDP-186511A/2021
England/ALDP-187045F/2021
England/ALDP-187048C/2021
England/ALDP-187047D/2021
England/ALDP-18703CB/2021
England/ALDP-187046E/2021
England/ALDP-18703AD/2021
England/ALDP-1870431/2021
England/ALDP-1870361/2021
England/ALDP-1870370/2021
England/ALDP-1870404/2021
England/ALDP-18703F8/2021
England/ALDP-18703BC/2021
England/ALDP-187049B/2021
England/ALDP-18704AA/2021
England/ALDP-187038F/2021
England/ALDP-18704D7/2021
England/ALDP-1870765/2021
England/ALDP-18708EA/2021
England/ALDP-1870668/2021
England/ALDP-18708F9/2021
England/ALDP-18707FC/2021
England/ALDP-1870871/2021
England/ALDP-1870747/2021
England/ALDP-1870880/2021
England/ALDP-1870923/2021
England/ALDP-1870792/2021
England/ALDP-18707CF/2021
England/ALDP-18706A4/2021
England/ALDP-1870677/2021
England/ALDP-18704E6/2021
England/ALDP-187054D/2021
England/ALDP-18706FF/2021
England/ALDP-187057A/2021
England/ALDP-18707B0/2021
England/ALDP-187064A/2021
England/ALDP-18708BD/2021
England/ALDP-187061D/2021
England/ALDP-1870835/2021
England/ALDP-187055C/2021
England/ALDP-1870826/2021
England/ALDP-187062C/2021
England/ALDP-18706C2/2021
England/ALDP-1870932/2021
England/ALDP-18706B3/2021
England/ALDP-18707ED/2021
England/ALDP-1870589/2021
England/ALDP-1870774/2021
England/ALDP-1870905/2021
England/ALDP-187053E/2021
England/ALDP-187056B/2021
England/ALDP-18708DB/2021
England/ALDP-1870659/2021
England/ALDP-18705F2/2021
England/ALDP-18705D4/2021
England/ALDP-187089F/2021
England/ALDP-18670A2/2021
England/ALDP-1870598/2021
England/ALDP-1867084/2021
England/ALDP-1870862/2021
England/ALDP-1865077/2021
England/ALDP-18670DF/2021
England/ALDP-18675D0/2021
England/ALDP-186734F/2021
England/ALDP-186729D/2021
England/ALDP-1867154/2021
England/ALDP-18674B5/2021
England/ALDP-1867145/2021
England/ALDP-186736D/2021
England/ALDP-1867206/2021
England/ALDP-1867172/2021
England/ALDP-18675C1/2021
England/ALDP-18670FD/2021
England/ALDP-186750D/2021
England/ALDP-18674C4/2021
England/ALDP-1867488/2021
England/ALDP-186738B/2021
England/ALDP-1867400/2021
England/ALDP-1867497/2021
England/ALDP-1867585/2021
England/ALDP-18675A3/2021
England/ALDP-1867251/2021
England/ALDP-1867321/2021
England/ALDP-18673A9/2021
England/ALDP-18671AF/2021
England/ALDP-186744C/2021
England/ALDP-18670B1/2021
England/ALDP-1867190/2021
England/ALDP-1867181/2021
England/ALDP-186728E/2021
England/ALDP-18670C0/2021
England/ALDP-1867558/2021
England/ALDP-1867224/2021
England/ALDP-18672CA/2021
England/ALDP-1867312/2021
England/ALDP-18671BE/2021
England/ALDP-186739A/2021
England/ALDP-18673B8/2021
England/ALDP-18671CD/2021
England/ALDP-18672BB/2021
England/ALDP-1867136/2021
England/ALDP-18675FE/2021
England/ALDP-186735E/2021
England/ALDP-1867163/2021
England/ALDP-1867330/2021
England/ALDP-186737C/2021
England/ALDP-186752B/2021
England/ALDP-1867303/2021
England/ALDP-18671EB/2021
England/ALDP-18671DC/2021
England/ALDP-18672AC/2021
England/ALDP-1867549/2021
England/ALDP-186742E/2021
England/ALDP-1867619/2021
England/ALDP-1867646/2021
England/ALDP-18673D6/2021
England/ALDP-186760A/2021
England/ALDP-1867628/2021
England/ALDP-186EC01/2021
England/ALDP-186F0F5/2021
England/ALDP-18704F5/2021
England/ALDP-18707A1/2021
England/ALDP-18675B2/2021
England/ALDP-1867576/2021
England/ALDP-18705C5/2021
England/ALDP-18674F1/2021
England/ALDP-18674E2/2021
England/ALDP-186F0E6/2021
England/ALDP-18672E8/2021
England/ALDP-1867118/2021
England/ALDP-1867637/2021
England/ALDP-186741F/2021
England/ALDP-186745B/2021
England/ALDP-18674A6/2021
England/ALDP-1867127/2021
England/ALDP-1867242/2021
England/ALDP-1867109/2021
England/ALDP-1867594/2021
England/ALDP-18673E5/2021
England/ALDP-1867260/2021
England/ALDP-18673F4/2021
England/ALDP-18671FA/2021
England/ALDP-1867093/2021
England/ALDP-18670EE/2021
England/ALDP-1867479/2021
England/ALDP-18672F7/2021
England/ALDP-18672D9/2021
England/ALDP-18675EF/2021
England/ALDP-186753A/2021
England/ALDP-186743D/2021
England/ALDP-186EFCC/2021
England/ALDP-186EC5C/2021
England/ALDP-187E020/2021
England/ALDP-187E06C/2021
England/ALDP-187E248/2021
England/MILK-187FB00/2021
England/MILK-187FFF5/2021
England/ALDP-187DD84/2021
England/ALDP-187DE90/2021
England/ALDP-187063B/2021
England/MILK-187FF04/2021
England/ALDP-187DDC0/2021
England/ALDP-18821F9/2021
England/ALDP-1882232/2021
England/ALDP-187E03F/2021
England/MILK-187FFD7/2021
England/MILK-187FD73/2021
England/MILK-187FC3A/2021
England/ALDP-1882144/2021
England/MILK-1874804/2021
England/ALDP-1891643/2021
England/MILK-185EB61/2021
England/ALDP-184E548/2021
England/ALDP-184E44B/2021
England/ALDP-184E36C/2021
England/ALDP-184E33F/2021
England/ALDP-184E34E/2021
England/ALDP-184E126/2021
England/ALDP-184E557/2021
England/BRBR-183A424/2021
England/BRBR-183A776/2021
England/BRBR-183A961/2021
England/BRBR-1854D92/2021
England/BRBR-183A767/2021
England/BRBR-183A7EF/2021
England/BRBR-183A819/2021
England/BRBR-183A4D9/2021
England/BRBR-183A8CE/2021
England/BRBR-183A56D/2021
England/BRBR-183A71C/2021
England/BRBR-183A5B8/2021
England/BRBR-183A4BB/2021
England/BRBR-183A57C/2021
England/BRBR-183A415/2021
England/BRBR-183A3FA/2021
England/BRBR-183A4CA/2021
England/BRBR-183A49D/2021
England/BRBR-183A5A9/2021
England/BRBR-183A4AC/2021
England/BRBR-183A7B2/2021
England/BRBR-183A688/2021
England/BRBR-183A794/2021
England/BRBR-183A54F/2021
England/BRBR-183A6A6/2021
England/BRBR-183A62E/2021
England/BRBR-183A6E2/2021
England/BRBR-183A73A/2021
England/BRBR-183A6C4/2021
England/BRBR-183A6D3/2021
England/BRBR-183A7D0/2021
England/BRBR-183A6B5/2021
England/BRBR-183A70D/2021
England/BRBR-183A785/2021
England/BRBR-183A61F/2021
England/BRBR-183A7A3/2021
England/BRBR-183CF6D/2021
England/BRBR-183A846/2021
England/BRBR-183A970/2021
England/BRBR-183A873/2021
England/BRBR-183A952/2021
England/BRBR-183A925/2021
England/BRBR-183A907/2021
England/BRBR-183A916/2021
England/BRBR-183A7FE/2021
England/BRBR-183A8A0/2021
England/BRBR-183A934/2021
England/BRBR-183A98F/2021
England/BRBR-183A943/2021
England/BRBR-183A8EC/2021
England/BRBR-183D0D2/2021
England/BRBR-183D209/2021
England/BRBR-183A63D/2021
England/BRBR-183CE33/2021
England/BRBR-183A4F7/2021
England/BRBR-183A4E8/2021
England/MILK-183B502/2021
England/ALDP-1846B8A/2021
England/BRBR-183A837/2021
England/BRBR-183A433/2021
England/ALDP-1846F06/2021
England/ALDP-1846D75/2021
England/ALDP-1846E81/2021
England/ALDP-18470B7/2021
England/ALDP-184711E/2021
England/MILK-18433C1/2021
England/ALDP-1846D57/2021
England/ALDP-1846CB4/2021
England/ALDP-1846B99/2021
England/ALDP-1846BA8/2021
England/ALDP-1846BE4/2021
England/ALDP-1846CC3/2021
England/ALDP-1846F7F/2021
England/ALDP-1846E27/2021
England/ALDP-184715A/2021
England/ALDP-1846EBE/2021
England/ALDP-1846EDC/2021
England/ALDP-1846C4B/2021
England/ALDP-1846EAF/2021
England/ALDP-184703F/2021
England/ALDP-1846C5A/2021
England/ALDP-184713C/2021
England/ALDP-184704E/2021
England/ALDP-1846BB7/2021
England/ALDP-1847002/2021
England/ALDP-1846F33/2021
England/ALDP-1846C0F/2021
England/ALDP-1846BC6/2021
England/ALDP-1846E54/2021
England/ALDP-1846DDF/2021
England/ALDP-1846CA5/2021
England/ALDP-1846D84/2021
England/ALDP-1846D48/2021
England/ALDP-1846C96/2021
England/ALDP-1846D39/2021
England/ALDP-1846CF0/2021
England/ALDP-1846C3C/2021
England/ALDP-1846E18/2021
England/ALDP-1846D66/2021
England/ALDP-1846C69/2021
England/ALDP-1846C78/2021
England/ALDP-1846CE1/2021
England/ALDP-1846BD5/2021
England/ALDP-1846BF3/2021
England/ALDP-1846D2A/2021
England/ALDP-1846DC0/2021
England/ALDP-1846C87/2021
England/ALDP-1846D0C/2021
England/ALDP-1846DB1/2021
England/ALDP-1846DA2/2021
England/ALDP-1846E72/2021
England/ALDP-1846C2D/2021
England/ALDP-1846E45/2021
England/ALDP-1846D1B/2021
England/ALDP-1846CD2/2021
England/ALDP-1846E63/2021
England/ALDP-1846FAC/2021
England/ALDP-18470E4/2021
England/ALDP-1846ECD/2021
England/ALDP-184707B/2021
England/ALDP-1846FE8/2021
England/ALDP-1846F60/2021
England/ALDP-1846F51/2021
England/MILK-18430CA/2021
England/ALDP-18470D5/2021
England/ALDP-1847011/2021
England/ALDP-1846F9D/2021
England/ALDP-18470C6/2021
England/ALDP-1846FBB/2021
England/ALDP-184706C/2021
England/ALDP-184710F/2021
England/ALDP-184714B/2021
England/ALDP-1846FD9/2021
England/ALDP-1846EFA/2021
England/ALDP-1846FCA/2021
England/ALDP-1847020/2021
England/ALDP-1846F42/2021
England/ALDP-1846F24/2021
England/ALDP-184705D/2021
England/ALDP-1847099/2021
England/ALDP-18470A8/2021
England/ALDP-1846FF7/2021
England/ALDP-184712D/2021
England/ALDP-18470F3/2021
England/ALDP-184708A/2021
England/MILK-18432B5/2021
England/MILK-1844F53/2021
England/MILK-1844E47/2021
England/ALDP-1835799/2021
England/MILK-184520E/2021
England/ALDP-18358B4/2021
England/BRBR-1835E58/2021
England/ALDP-1835966/2021
England/BRBR-1835E67/2021
England/BRBR-1835D4C/2021
England/ALDP-1835993/2021
England/ALDP-1835B42/2021
England/ALDP-1835B8E/2021
England/BRBR-1835D97/2021
England/ALDP-1835CF4/2021
England/ALDP-1835B06/2021
England/BRBR-1835E0D/2021
England/BRBR-1835D88/2021
England/BRBR-1836033/2021
England/BRBR-1836024/2021
England/BRBR-1835F0A/2021
England/BRBR-1835F28/2021
England/BRBR-1835EB2/2021
England/BRBR-18361E5/2021
England/BRBR-18360AC/2021
England/BRBR-1835F37/2021
England/BRBR-1835F55/2021
England/BRBR-1836015/2021
England/BRBR-1836279/2021
England/BRBR-18361C7/2021
England/BRBR-1836200/2021
England/BRBR-1836103/2021
England/HSLL-1835553/2021
England/BRBR-183631C/2021
England/HSLL-1835377/2021
England/BRBR-183621F/2021
England/BRBR-18362B5/2021
England/BRBR-1836288/2021
England/HSLL-18354A1/2021
England/HSLL-18355CC/2021
England/MILK-1836394/2021
England/MILK-183680E/2021
Scotland/RAND-18356D8/2021
England/MILK-1836895/2021
England/RAND-18356F6/2021
England/BRBR-1833B62/2021
England/BRBR-1833CF6/2021
England/ALDP-1835CC7/2021
England/BRBR-1833ADE/2021
England/BRBR-1833C9C/2021
England/BRBR-1833A47/2021
England/BRBR-1833B44/2021
England/BRBR-1833C7E/2021
England/BRBR-1833BAE/2021
England/BRBR-1833D99/2021
England/BRBR-1833D7B/2021
England/BRBR-1833F1B/2021
England/BRBR-1833FB1/2021
England/BRBR-1833E4B/2021
England/BRBR-1833E96/2021
England/BRBR-1833FA2/2021
England/BRBR-1833E1E/2021
England/BRBR-1833D4E/2021
England/BRBR-1833F2A/2021
England/BRBR-1833F48/2021
England/BRBR-1833EC3/2021
England/BRBR-18360E8/2021
England/BRBR-1833F66/2021
England/BRBR-1836006/2021
England/HSLL-183518C/2021
England/BRBR-1835F46/2021
England/BRBR-1833FDF/2021
England/RAND-183477C/2021
England/BRBR-1836060/2021
England/RAND-1834800/2021
England/RAND-183476D/2021
England/ALDP-188ACD2/2021
England/RAND-183491C/2021
England/BRBR-1833A38/2021
England/BRBR-1833AB0/2021
England/ALDP-188A1B5/2021
England/BRBR-1833B80/2021
England/ALDP-188A1D3/2021
England/ALDP-188A05E/2021
England/ALDP-188A1E2/2021
England/ALDP-188A319/2021
England/ALDP-188C07A/2021
England/ALDP-188A04F/2021
England/ALDP-188A0D6/2021
England/ALDP-1889ECE/2021
England/ALDP-188D13A/2021
England/ALDP-188D05B/2021
England/MILK-1895ACB/2021
England/ALDP-187E011/2021
England/ALDP-188CFF5/2021
England/ALDP-188D334/2021
England/ALDP-188CF9B/2021
England/ALDP-188CF13/2021
England/ALDP-188D228/2021
England/ALDP-188D246/2021
England/PLYM-189CA5B/2021
England/MILK-189217E/2021
England/MILK-189240C/2021
England/MILK-189241B/2021
England/MILK-1892509/2021
England/MILK-1891FEE/2021
England/MILK-1892572/2021
England/MILK-18920F9/2021
England/MILK-1892590/2021
England/MILK-18922D5/2021
England/MILK-18923D2/2021
England/MILK-18923C3/2021
England/MILK-18920EA/2021
England/MILK-1892545/2021
England/MILK-1892466/2021
England/MILK-1892493/2021
England/MILK-1892105/2021
England/MILK-1892035/2021
England/MILK-189233C/2021
England/MILK-1892448/2021
England/MILK-1892581/2021
England/MILK-18921BA/2021
England/MILK-1892141/2021
England/MILK-18995F3/2021
England/MILK-1892299/2021
England/MILK-1899A5E/2021
England/QEUH-1894CD5/2021
England/QEUH-1894E48/2021
England/MILK-1892053/2021
England/MILK-1892062/2021
England/MILK-18922B7/2021
England/MILK-18921D8/2021
England/MILK-189227B/2021
England/MILK-18923E1/2021
England/MILK-1892554/2021
England/MILK-1892080/2021
England/MILK-1892396/2021
England/MILK-189228A/2021
England/MILK-18925AF/2021
England/MILK-18923F0/2021
England/MILK-189242A/2021
England/QEUH-1894C7B/2021
England/MILK-18996E1/2021
England/MILK-18997FD/2021
England/MILK-1896D3A/2021
England/ALDP-1893131/2021
England/ALDP-1892D7A/2021
Wales/ALDP-188D2A0/2021
England/ALDP-189315F/2021
Wales/ALDP-1870510/2021
Wales/ALDP-1870440/2021
Wales/ALDP-1870695/2021
Wales/ALDP-188D316/2021
England/ALDP-1887473/2021
England/ALDP-1886FBF/2021
England/ALDP-188EA10/2021
England/ALDP-188E56A/2021
England/ALDP-1887385/2021
England/MILK-189223F/2021
Northern_Ireland/RAND-183469D/2021
England/MILK-18921E7/2021
England/MILK-18924B1/2021
Northern_Ireland/RAND-18345CD/2021
Northern_Ireland/RAND-18346F7/2021
Northern_Ireland/RAND-1834712/2021
Northern_Ireland/RAND-1834633/2021
Northern_Ireland/RAND-18348C4/2021
Northern_Ireland/RAND-18347E5/2021
Northern_Ireland/RAND-1835650/2021
Northern_Ireland/RAND-1835641/2021
Northern_Ireland/RAND-1834A64/2021
Northern_Ireland/RAND-183492B/2021
Northern_Ireland/RAND-1835720/2021
Northern_Ireland/RAND-183475E/2021
Northern_Ireland/RAND-183486A/2021
Northern_Ireland/RAND-183474F/2021
Northern_Ireland/RAND-1834994/2021
England/PLYM-181C9FC/2021
England/ALDP-18AC3D5/2021
England/PLYM-181C929/2021
England/PLYM-181CA53/2021
England/PLYM-181C877/2021
England/PLYM-181CABD/2021
England/PLYM-181CAAE/2021
England/MILK-181F364/2021
England/PLYM-181C8B3/2021
England/MILK-181F276/2021
Scotland/QEUH-1813AC5/2021
England/PLYM-181CCF3/2021
England/MILK-181D68B/2021
England/PLYM-181CB05/2021
England/MILK-181D630/2021
England/PLYM-181CCE4/2021
England/PLYM-181CC5D/2021
England/PLYM-181CB14/2021
Scotland/QEUH-1813A4D/2021
England/MILK-181D867/2021
England/PLYM-181CB7E/2021
England/PLYM-181C9A1/2021
Scotland/QEUH-1813A98/2021
England/MILK-181D8EF/2021
England/PLYM-181C90B/2021
England/PLYM-181CB6F/2021
England/MILK-182F8EA/2021
England/MILK-182F941/2021
England/MILK-1830B1A/2021
England/MILK-1895AAD/2021
England/MILK-1830B56/2021
England/MILK-1831047/2021
England/MILK-1830FB4/2021
England/MILK-1831029/2021
England/MILK-1831074/2021
England/MILK-1895BF5/2021
England/MILK-1895C10/2021
England/ALDP-1887288/2021
England/MILK-1895EA1/2021
England/ALDP-18872B5/2021
England/BRBR-1857843/2021
England/HSLL-185AEE4/2021
England/MILK-183424E/2021
England/MILK-18342E4/2021
England/MILK-1834141/2021
England/MILK-1834053/2021
England/MILK-1834026/2021
England/MILK-1834035/2021
England/MILK-183430F/2021
England/MILK-1834008/2021
England/MILK-183431E/2021
England/MILK-1834123/2021
England/MILK-18342D5/2021
England/MILK-183418D/2021
England/MILK-1834299/2021
England/MILK-18341E7/2021
England/MILK-18340CC/2021
England/MILK-183433C/2021
England/MILK-18343D2/2021
England/MILK-183435A/2021
England/MILK-18344FD/2021
England/MILK-183CCC0/2021
England/MILK-18344DF/2021
England/MILK-183C853/2021
England/MILK-1834071/2021
England/MILK-18344EE/2021
England/MILK-183CC75/2021
England/MILK-183C923/2021
England/MILK-180EF91/2021
England/MILK-1834545/2021
England/MILK-1834448/2021
England/MILK-180EE85/2021
England/MILK-180F015/2021
England/MILK-180EF0A/2021
England/MILK-180EEA3/2021
England/MILK-180F08E/2021
England/MILK-180EEEF/2021
England/MILK-180EFFB/2021
England/MILK-180F0AC/2021
England/MILK-180EF28/2021
England/MILK-180EFCE/2021
England/MILK-180EEFE/2021
England/MILK-180EFBF/2021
England/MILK-180EFEC/2021
England/MILK-180F033/2021
England/MILK-180F024/2021
England/MILK-180EE94/2021
England/MILK-180F006/2021
England/MILK-180F0D9/2021
England/MILK-180F0E8/2021
England/MILK-180F0F7/2021
England/MILK-180EF55/2021
England/MILK-180F1D6/2021
England/MILK-180F103/2021
England/MILK-180F1B8/2021
England/MILK-180F112/2021
England/MILK-180EF19/2021
England/MILK-180F121/2021
England/MILK-180F14F/2021
England/MILK-180F130/2021
England/MILK-180F16D/2021
England/MILK-180F2B5/2021
England/MILK-180F367/2021
England/MILK-180F21F/2021
England/MILK-180F3B2/2021
England/MILK-180F2E2/2021
England/MILK-180F2A6/2021
England/MILK-183C729/2021
England/MILK-180F437/2021
England/MILK-183C747/2021
England/MILK-180F349/2021
England/MILK-180F30D/2021
England/MILK-180F33A/2021
England/MILK-180F446/2021
England/MILK-180F288/2021
England/MILK-180F40A/2021
England/MILK-180F200/2021
England/MILK-180F297/2021
England/MILK-180F3A3/2021
England/MILK-180F376/2021
England/MILK-180F32B/2021
England/MILK-183C765/2021
England/MILK-180F419/2021
England/MILK-180F2D3/2021
England/MILK-180F358/2021
England/MILK-180F22E/2021
England/MILK-180F455/2021
England/MILK-180F3FE/2021
England/MILK-180F394/2021
England/MILK-180F25B/2021
England/MILK-183C914/2021
England/MILK-180F279/2021
England/MILK-180F3D0/2021
England/MILK-180F31C/2021
England/MILK-183CC66/2021
England/MILK-183C844/2021
England/MILK-183CBF0/2021
England/MILK-183C792/2021
England/MILK-183C9BA/2021
England/MILK-183CC2A/2021
England/MILK-183CAC6/2021
England/MILK-183C932/2021
England/MILK-183CA8A/2021
England/MILK-180F1F4/2021
England/MILK-183C8F9/2021
England/MILK-183CCB1/2021
England/MILK-183CC0C/2021
England/MILK-183CA6C/2021
England/MILK-183C8EA/2021
England/MILK-183CB78/2021
England/MILK-183CC39/2021
England/MILK-183CAA8/2021
England/MILK-183CA20/2021
England/MILK-183CB69/2021
England/MILK-183CB4B/2021
England/MILK-183C817/2021
England/MILK-183C97E/2021
England/MILK-183CAB7/2021
England/MILK-183C905/2021
England/MILK-183C99C/2021
England/MILK-183CB87/2021
England/MILK-183CA3F/2021
England/MILK-183CA99/2021
England/MILK-183CA5D/2021
England/MILK-183C826/2021
England/MILK-183CC84/2021
England/MILK-183CAE4/2021
England/MILK-183C7CF/2021
England/MILK-183C9E7/2021
England/MILK-183C783/2021
England/MILK-183CC93/2021
England/MILK-183C835/2021
Switzerland/BS-UHB-42925249/2021
Switzerland/BS-ETHZ-33352056/2021
Switzerland/SO-ETHZ-33360598/2021
Switzerland/BE-ETHZ-33330353/2021
Switzerland/VD-ETHZ-33359269/2021
Switzerland/BS-ETHZ-33351967/2021
Switzerland/BL-ETHZ-33352894/2021
Switzerland/ZH-ETHZ-33350126/2021
Switzerland/ZH-ETHZ-33356556/2021
Switzerland/BE-ETHZ-33354174/2021
Switzerland/NW-ETHZ-33353557/2021
Switzerland/SZ-ETHZ-33352434/2021
Switzerland/TG-ETHZ-33361087/2021
Switzerland/ZH-ETHZ-33349617/2021
Switzerland/TG-ETHZ-33361089/2021
Switzerland/VD-CHUV-GEN5694/2021
Switzerland/VS-ICH-2210667332/2021
Switzerland/VS-ICH-2210667476/2021
Switzerland/VS-ICH-2210668074/2021
Switzerland/VS-ICH-2210668061/2021
Switzerland/GE-HUG-34635864/2021
Switzerland/VS-ICH-2210668090/2021
Switzerland/VS-ICH-2210668417/2021
Switzerland/VS-ICH-2210704069/2021
Switzerland/GE-HUG-34663785/2021
Switzerland/GE-HUG-34637297/2021
Switzerland/VS-ICH-2210703254/2021
Switzerland/TI-HUG-34637475/2021
England/ALDP-1E120EC/2021
Switzerland/SG-Risch-2170100284/2021
Switzerland/un-HUG-34649752/2021
Switzerland/GE-HUG-34639219/2021
Switzerland/GE-HUG-34639261/2021
USA/CA-LACPHL-AF01449/2021
USA/CA-LACPHL-AF01448/2021
USA/CA-LACPHL-AF01450/2021
USA/CA-LACPHL-AF01452/2021
USA/CA-LACPHL-AF01446/2021
USA/CA-LACPHL-AF01462/2021
USA/AZ-4207/2021
USA/CA-LACPHL-AF01461/2021
USA/AZ-4190/2021
USA/AZ-4191/2021
USA/AZ-4185/2021
USA/CA-LACPHL-AF01463/2021
USA/AZ-4188/2021
USA/AZ-4189/2021
USA/AZ-4186/2021
USA/AZ-4193/2021
USA/CA-LACPHL-AF01464/2021
USA/AR-UMGC-4729/2021
USA/AR-UMGC-4726/2021
USA/AR-UMGC-4789/2021
USA/AR-UMGC-4759/2021
USA/AR-UMGC-4743/2021
USA/MN-MDH-8444/2021
USA/MN-MDH-8446/2021
USA/MN-MDH-8441/2021
USA/MN-MDH-8450/2021
USA/MN-MDH-8456/2021
USA/AR-UMGC-4730/2021
USA/MN-MDH-8478/2021
USA/MN-MDH-8495/2021
USA/AL-UAB-GX396/2021
USA/MN-MDH-8472/2021
USA/AL-UAB-GX397/2021
USA/AL-UAB-GX394/2021
USA/LA-BIE-LSUH000948/2021
USA/LA-BIE-LSUH000951/2021
USA/MN-MDH-8498/2021
USA/LA-BIE-LSUH000952/2021
USA/MN-MDH-8480/2021
USA/MN-MDH-8481/2021
USA/AK-PHL9877/2021
BHR/342328505/2021
BHR/342328699/2021
USA/MA-CDCBI-CRSP_JQFDM7X2ASAFZDM4/2021
USA/MA-CDCBI-CRSP_KB4ZNJXUCN3EM6ND/2021
USA/MA-CDCBI-CRSP_3XF5JUPVX4JPJQZ6/2021
USA/MA-CDCBI-CRSP_WSAVTEFOYUJHS3VZ/2021
BHR/342329494/2021
USA/NY-CDCBI-CRSP_YJQQQSBBX2MCV527/2021
USA/MA-CDCBI-CRSP_I5Q2B2KTCAWVAMA3/2021
USA/AK-PHL9955/2021
USA/NH-CDCBI-CRSP_22LVUCOAHMKFKYR2/2021
USA/WA-CDC-UW21070180327/2021
USA/WA-CDC-UW21070107060/2021
USA/MA-CDCBI-CRSP_QF7RDI6WFSZCZC4D/2021
USA/WA-CDC-UW21070195317/2021
USA/WA-CDC-UW21070103223/2021
USA/WA-CDC-UW21070108551/2021
USA/WA-CDC-UW21070135469/2021
USA/WA-CDC-UW21070181201/2021
USA/WA-CDC-UW21070197864/2021
USA/NV-CDC-QDX26445951/2021
USA/WA-CDC-UW21070132126/2021
USA/NV-CDC-QDX26445952/2021
USA/NV-CDC-QDX26445861/2021
USA/NV-CDC-QDX26445944/2021
USA/NV-CDC-QDX26445915/2021
USA/PA-CDC-QDX26445851/2021
USA/NV-CDC-QDX26400922/2021
USA/NV-CDC-QDX26445883/2021
USA/TX-CDC-QDX26400563/2021
USA/CA-CDC-QDX26380698/2021
USA/FL-CDC-QDX26380597/2021
USA/MS-CDC-QDX26400268/2021
USA/NV-CDC-QDX26445903/2021
USA/OR-CDC-QDX26446402/2021
USA/WA-CDC-QDX26446406/2021
USA/NV-CDC-QDX26445943/2021
USA/NV-CDC-QDX26445931/2021
USA/NV-CDC-QDX26446000/2021
USA/NV-CDC-QDX26445864/2021
USA/NV-CDC-QDX26446028/2021
USA/NV-CDC-QDX26446021/2021
USA/NV-CDC-QDX26445856/2021
USA/NV-CDC-QDX26445995/2021
USA/NV-CDC-QDX26446175/2021
USA/CA-CDC-QDX26446448/2021
USA/NV-CDC-QDX26445922/2021
USA/NN-QDX-26446407/2021
USA/NV-CDC-QDX26445901/2021
USA/CA-CDC-QDX26446458/2021
USA/NV-CDC-QDX26446002/2021
USA/NV-CDC-QDX26445998/2021
USA/CA-CDC-QDX26446543/2021
USA/NV-CDC-QDX26446037/2021
USA/NV-CDC-QDX26445884/2021
USA/NV-CDC-QDX26445983/2021
USA/NV-CDC-QDX26445911/2021
USA/NV-CDC-QDX26445938/2021
USA/NV-CDC-QDX26445923/2021
USA/NV-CDC-QDX26446001/2021
USA/NV-CDC-QDX26445934/2021
USA/NV-CDC-QDX26445900/2021
USA/NV-CDC-QDX26445946/2021
USA/NV-CDC-QDX26446012/2021
USA/NV-CDC-QDX26445989/2021
USA/NV-CDC-QDX26445916/2021
USA/WA-CDC-QDX26446410/2021
USA/NV-CDC-QDX26445930/2021
USA/NV-CDC-QDX26445972/2021
USA/CA-CDC-QDX26446457/2021
USA/NV-CDC-QDX26445941/2021
USA/OR-CDC-QDX26446401/2021
USA/NV-CDC-QDX26445891/2021
USA/TN-CDC-QDX26400255/2021
USA/NV-CDC-QDX26446018/2021
USA/NV-CDC-QDX26445973/2021
USA/CA-CDC-QDX26446503/2021
USA/NV-CDC-QDX26446029/2021
USA/NV-CDC-QDX26445867/2021
USA/OR-CDC-QDX26446409/2021
USA/CA-CDC-QDX26446447/2021
USA/NV-CDC-QDX26445978/2021
USA/NV-CDC-QDX26445947/2021
USA/NV-CDC-QDX26445929/2021
USA/NV-CDC-QDX26445878/2021
USA/NV-CDC-QDX26445869/2021
USA/NV-CDC-QDX26446031/2021
USA/NV-CDC-QDX26445876/2021
USA/NV-CDC-QDX26445882/2021
USA/CA-CDC-QDX26446461/2021
USA/NV-CDC-QDX26446100/2021
USA/NV-CDC-QDX26445859/2021
USA/NV-CDC-QDX26445874/2021
USA/CA-CDC-QDX26446467/2021
USA/NV-CDC-QDX26445854/2021
USA/NV-CDC-QDX26445921/2021
USA/NV-CDC-QDX26445855/2021
USA/WA-CDC-QDX26446446/2021
USA/NV-CDC-QDX26445889/2021
USA/NV-CDC-QDX26446108/2021
USA/NV-CDC-QDX26445933/2021
USA/NV-CDC-QDX26446017/2021
USA/NV-CDC-QDX26445908/2021
USA/NV-CDC-QDX26445981/2021
USA/NV-CDC-QDX26445885/2021
USA/NV-CDC-QDX26445959/2021
USA/NV-CDC-QDX26445881/2021
USA/CA-CDC-QDX26446491/2021
USA/NV-CDC-QDX26446104/2021
USA/NV-CDC-QDX26445887/2021
USA/NV-CDC-QDX26445926/2021
USA/NV-CDC-QDX26446009/2021
USA/CA-QDX-26445985/2021
USA/NV-CDC-QDX26445862/2021
USA/GA-CDC-QDX26400294/2021
USA/NV-CDC-QDX26445976/2021
USA/NV-CDC-QDX26445872/2021
USA/NV-CDC-QDX26446102/2021
USA/NV-CDC-QDX26445958/2021
USA/NV-CDC-QDX26445880/2021
USA/NV-CDC-QDX26445980/2021
USA/NV-CDC-QDX26445917/2021
USA/NV-CDC-QDX26446174/2021
USA/NV-CDC-QDX26445942/2021
USA/NV-CDC-QDX26446005/2021
USA/NV-CDC-QDX26446036/2021
USA/FL-CDC-LC0089829/2021
USA/FL-CDC-LC0089802/2021
USA/NV-CDC-QDX26445860/2021
USA/FL-CDC-LC0089714/2021
USA/CA-CDC-QDX26446442/2021
USA/FL-CDC-LC0089654/2021
USA/FL-CDC-LC0089810/2021
USA/FL-CDC-LC0089774/2021
USA/FL-CDC-LC0089706/2021
USA/FL-CDC-LC0089817/2021
USA/FL-CDC-LC0090328/2021
USA/FL-CDC-LC0090330/2021
USA/AK-CDC-LC0091807/2021
USA/UT-CDC-LC0092131/2021
USA/MD-CDC-LC0090842/2021
USA/NC-CDC-LC0089780/2021
USA/NC-CDC-LC0089779/2021
USA/NC-CDC-LC0089655/2021
USA/NC-CDC-LC0089789/2021
USA/VA-CDC-LC0089830/2021
USA/FL-CDC-LC0089717/2021
USA/FL-CDC-LC0090207/2021
USA/SC-CDC-LC0089659/2021
USA/FL-CDC-LC0089715/2021
USA/FL-CDC-LC0090208/2021
USA/AL-CDC-LC0089728/2021
USA/FL-CDC-LC0089827/2021
USA/FL-CDC-LC0089719/2021
USA/AL-CDC-LC0089731/2021
USA/GA-CDC-LC0089785/2021
USA/AL-CDC-LC0089804/2021
USA/MS-CDC-LC0089807/2021
USA/FL-CDC-LC0089678/2021
USA/FL-CDC-LC0089691/2021
USA/FL-CDC-LC0089679/2021
USA/NC-CDC-LC0089791/2021
USA/NC-CDC-LC0089831/2021
USA/LA-CDC-LC0089735/2021
USA/FL-CDC-LC0089653/2021
USA/FL-CDC-LC0089716/2021
USA/FL-CDC-LC0089812/2021
USA/FL-CDC-LC0089798/2021
USA/FL-CDC-LC0089675/2021
USA/FL-CDC-LC0089824/2021
USA/FL-CDC-LC0089821/2021
USA/FL-CDC-LC0089822/2021
USA/FL-CDC-LC0089690/2021
USA/FL-CDC-LC0090196/2021
USA/MS-CDC-LC0089681/2021
USA/FL-CDC-LC0089800/2021
USA/FL-CDC-LC0089687/2021
USA/FL-CDC-LC0089737/2021
USA/MS-CDC-LC0090339/2021
USA/FL-CDC-LC0090332/2021
USA/FL-CDC-LC0090195/2021
USA/FL-CDC-LC0090338/2021
USA/FL-CDC-LC0089674/2021
USA/FL-CDC-LC0089700/2021
USA/FL-CDC-LC0090327/2021
USA/FL-CDC-LC0090432/2021
USA/FL-CDC-LC0090333/2021
USA/FL-CDC-LC0090334/2021
USA/TN-CDC-LC0090631/2021
USA/NC-CDC-LC0090686/2021
USA/NC-CDC-LC0090518/2021
USA/NC-CDC-LC0090567/2021
USA/NC-CDC-LC0090687/2021
USA/NC-CDC-LC0090565/2021
USA/VA-CDC-LC0090844/2021
USA/NC-CDC-LC0090732/2021
USA/DC-CDC-LC0090516/2021
USA/DC-CDC-LC0090843/2021
USA/NC-CDC-LC0090652/2021
USA/DC-CDC-LC0090605/2021
USA/VA-CDC-LC0090502/2021
USA/NC-CDC-LC0090500/2021
USA/MD-CDC-LC0090607/2021
USA/MD-CDC-LC0090625/2021
USA/SC-CDC-LC0090731/2021
USA/NJ-CDC-LC0090815/2021
USA/NC-CDC-LC0090525/2021
USA/VA-CDC-LC0090503/2021
USA/MD-CDC-LC0090501/2021
USA/MD-CDC-LC0090606/2021
USA/NC-CDC-LC0090739/2021
USA/NC-CDC-LC0090616/2021
USA/NC-CDC-LC0090494/2021
USA/NC-CDC-LC0090495/2021
USA/GA-CDC-LC0090546/2021
USA/VA-CDC-LC0090588/2021
USA/NC-CDC-LC0090742/2021
USA/MD-CDC-LC0090566/2021
USA/FL-CDC-LC0090595/2021
USA/FL-CDC-LC0090552/2021
USA/TX-CDC-LC0092133/2021
USA/OK-CDC-LC0092149/2021
USA/TX-CDC-LC0092321/2021
USA/TX-CDC-LC0092122/2021
USA/TX-CDC-LC0092175/2021
USA/TX-CDC-LC0092150/2021
USA/OK-CDC-LC0092172/2021
USA/TX-CDC-LC0092148/2021
USA/ID-CDC-LC0092446/2021
USA/WA-CDC-LC0092441/2021
USA/TX-CDC-LC0092174/2021
USA/AZ-CDC-LC0092101/2021
USA/WA-CDC-LC0092449/2021
USA/WA-CDC-LC0092445/2021
USA/AZ-CDC-LC0092094/2021
USA/AZ-CDC-LC0092357/2021
USA/AZ-CDC-LC0092329/2021
USA/AZ-CDC-LC0092326/2021
USA/AR-CDC-LC0092141/2021
USA/AZ-CDC-LC0092328/2021
USA/AZ-CDC-LC0092356/2021
USA/AZ-CDC-LC0092327/2021
USA/WA-CDC-LC0092474/2021
USA/WA-CDC-LC0092471/2021
USA/AZ-CDC-LC0092323/2021
USA/AZ-CDC-LC0092325/2021
USA/AZ-CDC-LC0092322/2021
USA/NV-CDC-LC0092192/2021
USA/NV-CDC-LC0092337/2021
USA/NV-CDC-LC0092349/2021
USA/NV-CDC-LC0092352/2021
USA/NV-CDC-LC0092343/2021
USA/NV-CDC-LC0092316/2021
USA/NV-CDC-LC0092338/2021
USA/NV-CDC-LC0092126/2021
USA/NV-CDC-LC0092350/2021
USA/NV-CDC-LC0092127/2021
USA/NV-CDC-LC0092336/2021
USA/CA-CDC-LC0092234/2021
USA/NV-CDC-LC0092358/2021
USA/CA-CDC-LC0092252/2021
USA/CA-CDC-LC0092238/2021
USA/CA-CDC-LC0092297/2021
USA/CA-CDC-LC0092291/2021
USA/CA-CDC-LC0092293/2021
USA/AR-CDC-LC0092198/2021
USA/CA-CDC-LC0092236/2021
USA/AR-CDC-LC0092124/2021
USA/AR-CDC-LC0092168/2021
USA/AR-CDC-LC0092169/2021
USA/AR-CDC-LC0092201/2021
USA/AR-CDC-LC0092196/2021
USA/AR-CDC-LC0092144/2021
USA/AR-CDC-LC0092194/2021
USA/CA-CDC-LC0092364/2021
USA/CA-CDC-LC0092268/2021
USA/UT-CDC-LC0092190/2021
USA/WA-CDC-LC0092457/2021
USA/UT-CDC-LC0092189/2021
USA/UT-CDC-LC0092165/2021
USA/WA-CDC-LC0092456/2021
USA/MO-CDC-LC0092121/2021
USA/MO-CDC-LC0092303/2021
USA/CA-CDC-LC0092086/2021
USA/MO-CDC-LC0092301/2021
USA/MO-CDC-LC0092305/2021
USA/KS-CDC-LC0092120/2021
USA/MO-CDC-LC0092302/2021
USA/KS-CDC-LC0092309/2021
USA/MO-CDC-LC0092136/2021
USA/KS-CDC-LC0092185/2021
USA/KS-CDC-LC0092179/2021
USA/NV-CDC-LC0092129/2021
USA/CO-CDC-LC0092318/2021
USA/MO-CDC-LC0092308/2021
USA/KS-CDC-LC0092183/2021
USA/TX-CDC-LC0092423/2021
USA/CA-CDC-LC0092384/2021
USA/NV-CDC-LC0092342/2021
USA/AR-CDC-LC0092400/2021
USA/UT-CDC-LC0092432/2021
USA/CA-CDC-LC0092362/2021
USA/CA-CDC-LC0092369/2021
USA/HI-CDC-LC0092117/2021
USA/CA-CDC-LC0092278/2021
USA/WA-CDC-LC0091815/2021
USA/WA-CDC-LC0091818/2021
USA/MD-MDH-3214/2021
USA/OR-CDC-LC0091809/2021
USA/WA-CDC-LC0091791/2021
USA/CA-CDC-FG-040552/2021
USA/CA-CDC-FG-040699/2021
USA/AL-CDC-FG-040357/2021
USA/CA-CDC-FG-040570/2021
USA/AL-CDC-FG-040371/2021
USA/MD-MDH-3152/2021
USA/AL-CDC-FG-040374/2021
USA/MD-MDH-3159/2021
USA/AL-CDC-FG-040366/2021
USA/MD-MDH-3164/2021
USA/MN-MDH-8583/2021
USA/MD-MDH-3162/2021
USA/WY-CDC-IBX386816537218/2021
USA/WY-CDC-IBX444008086266/2021
USA/CA-CDC-IBX783444097456/2021
USA/NJ-CDC-IBX556010169050/2021
USA/AZ-4243/2021
USA/NY-CDC-IBX350124756446/2021
USA/AZ-4244/2021
USA/AZ-4248/2021
USA/AZ-4241/2021
USA/NV-CDC-QDX26445888/2021
USA/SC-COVID21-2191/2021
USA/SC-COVID21-2180/2021
USA/CA-CDC-LC0092296/2021
USA/TX-DSHS-7051/2021
USA/TX-DSHS-7050/2021
USA/TX-DSHS-7070/2021
USA/AK-PHL10013/2021
USA/AK-PHL10055/2021
USA/AR-UMGC-4817/2021
USA/AR-UMGC-4816/2021
USA/AR-UMGC-4831/2021
USA/SC-COVID21-2181/2021
USA/AR-UMGC-4834/2021
USA/AR-UMGC-4848/2021
USA/AR-UMGC-4832/2021
USA/AR-UMGC-4862/2021
USA/AR-UMGC-4878/2021
USA/AR-UMGC-4864/2021
USA/AR-UMGC-4895/2021
USA/AR-UMGC-4903/2021
USA/AR-UMGC-4966/2021
USA/AR-UMGC-4918/2021
USA/AR-UMGC-4980/2021
USA/AR-UMGC-4942/2021
USA/AR-UMGC-5041/2021
USA/AR-UMGC-5050/2021
USA/AR-UMGC-5113/2021
USA/AR-UMGC-5096/2021
USA/AR-UMGC-5124/2021
USA/AR-UMGC-5148/2021
USA/AR-UMGC-5152/2021
USA/AR-UMGC-5110/2021
USA/NMDOH-2021132867/2021
USA/WA-S9586/2021
USA/AR-UMGC-5191/2021
USA/WA-S9585/2021
USA/WA-S9646/2021
USA/AR-UMGC-5184/2021
USA/WA-S9639/2021
USA/WA-S9661/2021
USA/WA-S9653/2021
USA/WA-S9654/2021
USA/CO-CDC-MMB09287719/2021
USA/WA-S9625/2021
USA/MD-CDC-MMB09284568/2021
USA/WA-S9675/2021
USA/NC-CDC-MMB09290692/2021
USA/NC-CDC-MMB09290598/2021
USA/NC-CDC-MMB09290618/2021
USA/CO-CDC-MMB09286209/2021
USA/GA-CDC-MMB09284610/2021
USA/CO-CDC-MMB09289991/2021
USA/CO-CDC-MMB09288425/2021
USA/CO-CDC-MMB09289476/2021
USA/GA-CDC-MMB09289877/2021
USA/CO-CDC-MMB09286751/2021
USA/OH-CDC-MMB09283694/2021
USA/CO-CDC-MMB09289625/2021
USA/AR-CDC-MMB09290376/2021
USA/CO-CDC-MMB09286394/2021
USA/CO-CDC-MMB09284878/2021
USA/CO-CDC-MMB09283881/2021
USA/CO-CDC-MMB09289942/2021
USA/CO-CDC-MMB09286498/2021
USA/CO-CDC-MMB09290205/2021
USA/CO-CDC-MMB09290203/2021
USA/GA-CDC-MMB09283928/2021
USA/CO-CDC-MMB09283146/2021
USA/CO-CDC-MMB09287066/2021
USA/CO-CDC-MMB09283936/2021
USA/CO-CDC-MMB09284240/2021
USA/CO-CDC-MMB09284125/2021
USA/CO-CDC-MMB09287067/2021
USA/CO-CDC-MMB09287327/2021
USA/CO-CDC-MMB09286127/2021
USA/CO-CDC-MMB09284529/2021
USA/MO-CDC-MMB09287482/2021
USA/CO-CDC-MMB09286312/2021
USA/CO-CDC-MMB09287384/2021
USA/CO-CDC-MMB09284860/2021
USA/JW1697/2021
USA/CO-CDC-MMB09285357/2021
USA/CO-CDC-MMB09287868/2021
USA/JW1724/2021
USA/AK-PHL10093/2021
USA/CA-CHLA-PLM71641491/2021
USA/MN-CDC-IBX035123764896/2021
USA/MN-CDC-IBX377304069077/2021
USA/MN-CDC-IBX161539936914/2021
USA/MN-CDC-IBX425437474137/2021
USA/MN-CDC-IBX512232804526/2021
USA/MN-CDC-IBX395800853375/2021
USA/MN-CDC-IBX683137040279/2021
USA/TX-DSHS-7116/2021
USA/MN-CDC-IBX525522016119/2021
USA/MN-CDC-IBX829389018499/2021
USA/MN-CDC-IBX700936336698/2021
USA/CO-CDC-MMB09290000/2021
USA/CO-CDC-MMB09287913/2021
USA/ID-CDC-MMB09356066/2021
USA/CO-CDC-QDX26488189/2021
USA/MN-MDH-8715/2021
USA/TX-CDC-QDX26487919/2021
USA/TX-CDC-QDX26487916/2021
USA/TX-CDC-QDX26487960/2021
USA/TX-CDC-QDX26487959/2021
USA/ID-CDC-MMB09356035/2021
USA/MN-MDH-8716/2021
USA/TX-CDC-QDX26487983/2021
USA/TX-CDC-QDX26488330/2021
USA/SC-CDC-QDX26487588/2021
USA/MA-CDC-QDX26489241/2021
USA/TX-CDC-QDX26487978/2021
USA/TX-CDC-QDX26488299/2021
USA/TX-CDC-QDX26487981/2021
USA/OH-CDC-QDX26532140/2021
USA/AL-QDX-26487547/2021
USA/GA-CDC-QDX26487613/2021
USA/TX-CDC-QDX26488318/2021
USA/MA-CDC-QDX26489242/2021
USA/TX-CDC-QDX26487902/2021
USA/TX-CDC-QDX26487897/2021
USA/TX-CDC-QDX26488269/2021
USA/CO-CDC-QDX26488180/2021
USA/IN-CDC-QDX26532372/2021
USA/GA-CDC-QDX26487591/2021
USA/AZ-QDX-26532377/2021
USA/TX-CDC-QDX26488327/2021
USA/TX-CDC-QDX26488242/2021
USA/TX-CDC-QDX26487966/2021
USA/TX-CDC-QDX26488273/2021
USA/TX-CDC-QDX26487940/2021
USA/WI-CDC-QDX26532384/2021
USA/TX-CDC-QDX26487963/2021
USA/NH-CDC-QDX26489253/2021
USA/MA-CDC-QDX26489239/2021
USA/IL-CDC-QDX26532375/2021
USA/TX-CDC-QDX26487924/2021
USA/TX-CDC-QDX26487979/2021
USA/GA-CDC-QDX26487582/2021
USA/TX-CDC-QDX26487936/2021
USA/TX-CDC-QDX26487937/2021
USA/TX-CDC-QDX26487950/2021
USA/CO-CDC-QDX26488182/2021
USA/TX-CDC-QDX26488334/2021
USA/TX-CDC-QDX26487957/2021
USA/OH-CDC-QDX26532395/2021
USA/TX-CDC-QDX26488246/2021
USA/PA-CDC-QDX26532143/2021
USA/LA-CDC-QDX26487922/2021
USA/LA-CDC-QDX26487946/2021
USA/NY-CDC-QDX26532138/2021
USA/CO-CDC-QDX26488179/2021
USA/MA-CDC-QDX26489245/2021
USA/MA-CDC-QDX26489258/2021
USA/IL-CDC-QDX26532378/2021
USA/GA-CDC-QDX26487544/2021
USA/CO-CDC-QDX26488181/2021
USA/TX-CDC-QDX26488326/2021
USA/TN-CDC-QDX26487563/2021
USA/LA-CDC-QDX26487976/2021
USA/TX-CDC-QDX26488248/2021
USA/LA-CDC-QDX26487933/2021
USA/TX-CDC-QDX26488239/2021
USA/CO-CDC-QDX26488178/2021
USA/CO-CDC-QDX26488177/2021
USA/TX-CDC-QDX26487911/2021
USA/CT-CDC-QDX26489254/2021
USA/CO-QDX-26488176/2021
USA/MN-CDC-QDX26532383/2021
USA/TX-CDC-QDX26488262/2021
USA/MA-CDC-QDX26489256/2021
USA/TX-CDC-QDX26487927/2021
USA/IL-CDC-QDX26532376/2021
USA/TX-CDC-QDX26488253/2021
USA/TX-CDC-QDX26488241/2021
USA/MA-CDC-QDX26489247/2021
USA/TX-CDC-QDX26488259/2021
USA/MN-CDC-QDX26532381/2021
USA/TX-CDC-QDX26488306/2021
USA/LA-CDC-QDX26487944/2021
USA/MA-CDC-QDX26489257/2021
USA/TX-CDC-QDX26488243/2021
USA/SC-CDC-QDX26487577/2021
USA/TX-CDC-QDX26487975/2021
USA/TX-CDC-QDX26488238/2021
USA/OH-CDC-QDX26532141/2021
USA/MN-CDC-QDX26532379/2021
USA/MA-CDC-QDX26489249/2021
USA/TX-CDC-QDX26488331/2021
USA/TX-CDC-QDX26488233/2021
USA/TX-CDC-QDX26488321/2021
USA/TX-CDC-QDX26488257/2021
USA/TX-CDC-QDX26487910/2021
USA/PR-CDC-2-4635255/2021
USA/TX-CDC-QDX26487913/2021
USA/FL-CDC-QDX26488767/2021
USA/TX-CDC-QDX26488337/2021
USA/IA-CDC-2-4634379/2021
USA/TX-CDC-QDX26488232/2021
USA/UT-CDC-2-4634487/2021
USA/UT-CDC-2-4634396/2021
USA/TX-CDC-QDX26488245/2021
USA/IA-CDC-2-4634475/2021
USA/UT-CDC-2-4634458/2021
USA/UT-CDC-2-4634388/2021
USA/NE-CDC-2-4634882/2021
USA/NE-CDC-2-4634785/2021
USA/NE-CDC-2-4634754/2021
USA/GA-GPHL-0567/2021
USA/MI-CDC-2-4635074/2021
BGD/icddrb-CGH-CU-3791/2021
USA/LA-CDC-2-4634476/2021
BGD/icddrb-CGH-CU-130441/2021
PAK/JRCGR_SCV-100/2021
USA/OSPHL01436/2021
USA/TX-CDC-QDX26488309/2021
USA/SD-MDH-0012/2021
USA/OR-CDC-ASC210155833/2021
USA/CA-CDC-ASC210155413/2021
USA/CA-CDC-ASC210155414/2021
USA/AR-CDC-ASC210155462/2021
USA/FL-CDC-ASC210155188/2021
USA/TX-CDC-ASC210155584/2021
USA/CA-CDC-ASC210155190/2021
USA/FL-CDC-ASC210155189/2021
USA/CA-CDC-ASC210155192/2021
USA/FL-CDC-ASC210155196/2021
USA/KY-CDC-ASC210155191/2021
USA/FL-CDC-ASC210155200/2021
USA/MO-CDC-ASC210155202/2021
USA/TX-CDC-ASC210155204/2021
USA/SC-CDC-ASC210155203/2021
USA/WI-CDC-ASC210155198/2021
USA/CT-CDC-ASC210155209/2021
USA/CA-CDC-ASC210155213/2021
USA/FL-CDC-ASC210155206/2021
USA/CA-CDC-ASC210155224/2021
USA/NJ-CDC-ASC210155220/2021
USA/NM-CDC-ASC210155216/2021
USA/CA-CDC-ASC210155208/2021
USA/WI-CDC-ASC210155229/2021
USA/CA-CDC-ASC210155225/2021
USA/TX-CDC-ASC210155228/2021
USA/TX-CDC-ASC210155227/2021
USA/TX-CDC-ASC210155236/2021
USA/CA-CDC-ASC210155226/2021
USA/FL-CDC-ASC210155238/2021
USA/FL-CDC-ASC210155235/2021
USA/FL-CDC-ASC210155234/2021
USA/TX-CDC-ASC210155240/2021
USA/TX-CDC-ASC210155239/2021
USA/KS-CDC-ASC210155241/2021
USA/KS-CDC-ASC210155242/2021
USA/FL-CDC-ASC210155244/2021
USA/TX-CDC-ASC210155243/2021
USA/FL-CDC-ASC210155245/2021
USA/FL-CDC-ASC210155247/2021
USA/CA-CDC-ASC210155251/2021
USA/CA-CDC-ASC210155253/2021
USA/MN-CDC-ASC210155256/2021
USA/FL-CDC-ASC210155246/2021
USA/TX-CDC-ASC210155258/2021
USA/CA-CDC-ASC210155255/2021
USA/FL-CDC-ASC210155257/2021
USA/FL-CDC-ASC210155262/2021
USA/CA-CDC-ASC210155267/2021
USA/MN-CDC-ASC210155268/2021
USA/WI-CDC-ASC210155261/2021
USA/NC-CDC-ASC210155266/2021
USA/CA-CDC-ASC210155264/2021
USA/CA-CDC-ASC210155260/2021
USA/FL-CDC-ASC210155270/2021
USA/TX-CDC-ASC210155269/2021
USA/CA-CDC-ASC210155271/2021
USA/FL-CDC-ASC210155272/2021
USA/NC-CDC-ASC210155273/2021
USA/FL-CDC-ASC210155274/2021
USA/TX-CDC-ASC210155171/2021
USA/TX-CDC-ASC210155172/2021
USA/TX-CDC-ASC210155174/2021
USA/FL-CDC-ASC210155277/2021
USA/CA-CDC-ASC210155180/2021
USA/FL-CDC-ASC210155179/2021
USA/MD-CDC-ASC210155175/2021
USA/FL-CDC-ASC210155280/2021
USA/CA-CDC-ASC210155178/2021
USA/CA-CDC-ASC210155186/2021
USA/AR-CDC-ASC210155182/2021
USA/NJ-CDC-ASC210155187/2021
USA/CA-CDC-ASC210155783/2021
USA/CA-CDC-ASC210155181/2021
USA/TN-CDC-ASC210155788/2021
USA/TN-CDC-ASC210155784/2021
USA/CA-CDC-ASC210155807/2021
USA/FL-CDC-ASC210155818/2021
USA/CA-CDC-ASC210155792/2021
USA/TN-CDC-ASC210155781/2021
USA/OR-CDC-ASC210155827/2021
USA/OR-CDC-ASC210155828/2021
USA/NC-CDC-ASC210155791/2021
USA/NV-CDC-ASC210155841/2021
USA/NV-CDC-ASC210155488/2021
USA/CA-CDC-ASC210155497/2021
USA/CA-CDC-ASC210155565/2021
USA/FL-CDC-ASC210155504/2021
USA/FL-CDC-ASC210155803/2021
USA/CA-CDC-ASC210155566/2021
USA/CA-CDC-ASC210155527/2021
USA/OR-CDC-ASC210155567/2021
USA/MI-CDC-ASC210155568/2021
USA/CO-CDC-ASC210155572/2021
USA/CA-CDC-ASC210155573/2021
USA/CA-CDC-ASC210155574/2021
USA/CA-CDC-ASC210155575/2021
USA/CA-CDC-ASC210155578/2021
USA/WA-CDC-ASC210155583/2021
USA/CA-CDC-ASC210155576/2021
USA/CA-CDC-ASC210155586/2021
USA/IL-CDC-ASC210155505/2021
USA/TX-CDC-ASC210155589/2021
USA/CO-CDC-ASC210155587/2021
USA/AZ-CDC-ASC210155595/2021
USA/FL-CDC-ASC210155596/2021
USA/TX-CDC-ASC210155598/2021
USA/CA-CDC-ASC210155599/2021
USA/FL-CDC-ASC210155594/2021
USA/CA-CDC-ASC210155600/2021
USA/WI-CDC-ASC210155597/2021
USA/CA-CDC-ASC210155602/2021
USA/CA-CDC-ASC210155601/2021
USA/CA-CDC-ASC210155608/2021
USA/IN-CDC-ASC210155607/2021
USA/MT-CDC-ASC210155613/2021
USA/MT-CDC-ASC210155612/2021
USA/CA-CDC-ASC210155617/2021
USA/CA-CDC-ASC210155619/2021
USA/CA-CDC-ASC210155624/2021
USA/TX-CDC-ASC210155628/2021
USA/KS-CDC-ASC210155630/2021
USA/CO-CDC-ASC210155620/2021
USA/CA-CDC-ASC210155611/2021
USA/CA-CDC-ASC210155633/2021
USA/CA-CDC-ASC210155632/2021
USA/AZ-CDC-ASC210155614/2021
USA/FL-CDC-ASC210155636/2021
USA/FL-CDC-ASC210155635/2021
USA/CA-CDC-ASC210155637/2021
USA/SC-CDC-ASC210155641/2021
USA/CO-CDC-ASC210155638/2021
USA/MS-CDC-ASC210155643/2021
USA/CA-CDC-ASC210155644/2021
USA/NM-CDC-ASC210111155/2021
USA/MI-CDC-2-4653296/2021
USA/OH-UHTL-1052/2021
USA/WA-CDC-UW21070152139/2021
USA/WA-CDC-UW21070110705/2021
USA/WA-CDC-UW21070146670/2021
USA/FL-CDC-ASC210111978/2021
USA/WA-CDC-UW21070180185/2021
USA/WA-CDC-UW21070142697/2021
USA/WA-CDC-UW21070178953/2021
USA/WA-CDC-UW21070106641/2021
USA/WA-CDC-UW21070114684/2021
USA/WA-CDC-UW21070141644/2021
USA/WA-CDC-UW21070124360/2021
USA/WA-CDC-UW21070141368/2021
USA/WA-CDC-UW21070193731/2021
USA/WA-CDC-UW21070127276/2021
USA/WA-CDC-UW21070103477/2021
USA/WA-CDC-UW21070103030/2021
USA/WA-CDC-UW21070102051/2021
USA/WA-CDC-UW21070112352/2021
USA/WA-CDC-UW21070165410/2021
USA/WA-CDC-UW21070197670/2021
USA/WA-CDC-UW21070107799/2021
USA/WA-CDC-UW21070130207/2021
USA/WA-CDC-UW21070117469/2021
USA/WA-CDC-UW21070189549/2021
USA/WA-CDC-UW21070189200/2021
USA/WA-CDC-UW21070152925/2021
USA/WA-CDC-UW21070135605/2021
USA/WA-CDC-UW21070124426/2021
USA/WA-CDC-UW21070150940/2021
USA/CA-CDC-FG-039901/2021
USA/CA-CDC-FG-039908/2021
USA/CA-CDC-QDX26380687/2021
USA/CA-CDC-FG-039894/2021
USA/CA-CDC-FG-039893/2021
USA/CA-CDC-QDX26380697/2021
USA/TX-CDC-FG-039614/2021
USA/CA-CDC-FG-040048/2021
USA/WA-CDC-UW21070133173/2021
USA/TX-CDC-FG-039608/2021
USA/CA-CDC-FG-040054/2021
USA/CA-CDC-FG-039657/2021
USA/CA-CDC-FG-039607/2021
USA/CA-CDC-FG-039706/2021
USA/CA-CDC-FG-039639/2021
USA/CA-CDC-FG-039751/2021
USA/CA-CDC-FG-039675/2021
USA/TX-CDC-FG-039626/2021
USA/CA-CDC-FG-039743/2021
USA/CA-CDC-FG-039822/2021
USA/CA-CDC-FG-039767/2021
USA/CA-CDC-FG-039685/2021
USA/CA-CDC-FG-039753/2021
USA/CA-CDC-FG-039727/2021
USA/CA-CDC-FG-039621/2021
USA/CA-CDC-FG-039668/2021
USA/CA-CDC-FG-039641/2021
USA/CA-CDC-FG-039611/2021
USA/CA-CDC-FG-039752/2021
USA/CA-CDC-FG-039629/2021
USA/CA-CDC-FG-039818/2021
USA/CA-CDC-FG-039679/2021
USA/CA-CDC-FG-039774/2021
USA/CA-CDC-FG-039695/2021
USA/CA-CDC-FG-039653/2021
USA/CA-CDC-FG-039690/2021
USA/CA-CDC-FG-039631/2021
USA/CA-CDC-FG-039625/2021
USA/CA-CDC-FG-039773/2021
USA/CA-CDC-FG-039807/2021
USA/CA-CDC-FG-039632/2021
USA/CA-CDC-FG-039654/2021
USA/CA-CDC-FG-039672/2021
USA/CA-CDC-FG-039663/2021
USA/CA-CDC-FG-039638/2021
USA/CA-CDC-FG-039678/2021
USA/CA-CDC-FG-039671/2021
USA/CA-CDC-FG-039645/2021
USA/CA-CDC-FG-039648/2021
USA/CA-CDC-FG-039737/2021
USA/CA-CDC-FG-039758/2021
USA/CA-CDC-FG-039646/2021
USA/CA-CDC-FG-039823/2021
USA/CA-CDC-FG-039660/2021
USA/CA-CDC-FG-039714/2021
USA/CA-CDC-FG-039680/2021
USA/CA-CDC-FG-039647/2021
USA/CA-CDC-FG-039684/2021
USA/CA-CDC-FG-039696/2021
USA/CA-CDC-FG-039464/2021
USA/CA-CDC-FG-039686/2021
USA/CA-CDC-FG-039425/2021
USA/CA-CDC-FG-039509/2021
USA/CA-CDC-FG-039510/2021
USA/CA-CDC-FG-039492/2021
USA/CA-CDC-FG-039503/2021
USA/CA-CDC-FG-039529/2021
USA/CA-CDC-FG-039711/2021
USA/CA-CDC-FG-039531/2021
USA/CA-CDC-FG-039493/2021
USA/CA-CDC-FG-039476/2021
USA/CA-CDC-FG-039485/2021
USA/CA-CDC-FG-039501/2021
USA/CA-CDC-FG-039519/2021
USA/CA-CDC-FG-039511/2021
USA/CA-CDC-FG-039497/2021
USA/CA-CDC-FG-039439/2021
USA/CA-CDC-FG-039480/2021
USA/CA-CDC-FG-039445/2021
USA/CA-CDC-FG-039517/2021
USA/CA-CDC-FG-039444/2021
USA/CA-CDC-FG-039440/2021
USA/CA-CDC-FG-039516/2021
USA/CA-CDC-FG-039496/2021
USA/CA-CDC-FG-039536/2021
USA/CA-CDC-FG-039483/2021
USA/CA-CDC-FG-039441/2021
USA/CA-CDC-FG-039474/2021
USA/CA-CDC-FG-039469/2021
USA/CA-CDC-FG-039538/2021
USA/CA-CDC-FG-039458/2021
USA/CA-CDC-FG-039461/2021
USA/CA-CDC-FG-039528/2021
USA/CA-CDC-FG-039505/2021
USA/CA-CDC-FG-039487/2021
USA/CA-CDC-FG-039523/2021
USA/CA-CDC-FG-039508/2021
USA/CA-CDC-FG-039522/2021
USA/CA-CDC-FG-039520/2021
USA/CA-CDC-FG-039494/2021
USA/CA-CDC-FG-039459/2021
USA/CA-CDC-FG-039535/2021
USA/CA-CDC-FG-039506/2021
USA/JLRN/2021
USA/CA-CDC-FG-039477/2021
USA/CA-CDC-FG-039533/2021
USA/CA-CDC-FG-039466/2021
USA/JLRR/2021
USA/JLRP/2021
USA/CA-CDC-FG-039448/2021
USA/CA-CDC-FG-039532/2021
USA/CA-LACPHL-AF01712/2021
USA/TX-DSHS-7134/2021
USA/CA-CDC-FG-039540/2021
USA/CA-CDC-FG-039537/2021
USA/CA-CDC-FG-039618/2021
USA/CA-CDC-FG-039539/2021
USA/CA-CDC-FG-039649/2021
USA/CA-CDC-FG-039655/2021
USA/WA-CDC-UW21070128267/2021
USA/CA-CDC-ASC210155579/2021
USA/CA-CDC-QDX26380686/2021
USA/NJ-CDC-ASC210155252/2021
USA/CA-CDC-ASC210155585/2021
USA/CA-CDC-ASC210155618/2021
USA/PA-CDC-ASC210155590/2021
USA/NY-CDC-FG-041196/2021
USA/CA-CDC-ASC210155625/2021
USA/TN-CDC-ASC210155785/2021
USA/NJ-CDC-FG-041201/2021
USA/NY-CDC-FG-041240/2021
USA/NJ-CDC-FG-041189/2021
USA/NJ-CDC-FG-041235/2021
USA/FL-CDC-ASC210155646/2021
USA/TX-CDC-FG-041168/2021
USA/TX-CDC-FG-041162/2021
USA/TX-CDC-FG-041150/2021
USA/TX-CDC-ASC210155510/2021
USA/NJ-CDC-FG-041213/2021
USA/NY-CDC-FG-041200/2021
USA/NJ-CDC-FG-041199/2021
USA/NY-CDC-FG-041211/2021
USA/NY-CDC-FG-041230/2021
USA/TX-CDC-FG-041212/2021
USA/NMDOH-2021135819/2021
USA/NY-CDC-FG-041232/2021
USA/NMDOH-2021136032/2021
USA/NV-CDC-ASC210155250/2021
USA/NMDOH-2021136034/2021
USA/IL-CDC-ASC210155616/2021
USA/CO-CDC-ASC210155581/2021
USA/IA-CDC-ASC210155276/2021
USA/TX-CDC-ASC210155183/2021
USA/OR-CDC-ASC210155580/2021
USA/NY-CDC-FG-041252/2021
USA/FL-CDC-ASC210155593/2021
USA/CA-CDC-ASC210155577/2021
USA/SRL_329662274/2021
USA/CO-CDC-ASC210155582/2021
USA/SRL_329739558/2021
USA/SRL_329662266/2021
USA/SRL_329919804/2021
USA/SRL_329661878/2021
USA/WA-S9906/2021
USA/SRL_330099123/2021
USA/WA-S9983/2021
USA/SD-CDC-2-4611867/2021
USA/WY-CDC-2-4611675/2021
USA/WA-S9985/2021
USA/IL-CDC-2-4611893/2021
USA/IL-CDC-2-4611979/2021
USA/IL-CDC-2-4611988/2021
USA/WY-CDC-2-4611697/2021
USA/CO-CDC-LC0109224/2021
USA/ND-CDC-2-4611964/2021
USA/CO-CDC-LC0109381/2021
USA/CO-CDC-LC0109376/2021
USA/CO-CDC-LC0109226/2021
USA/CO-CDC-LC0109148/2021
USA/SD-CDC-2-4611998/2021
USA/CO-CDC-LC0109225/2021
USA/MN-CDC-LC0109396/2021
USA/CO-CDC-LC0109327/2021
USA/2107010025/2021
USA/LA-CDC-LC0093399/2021
USA/MO-CDC-LC0093527/2021
USA/NY-CDC-LC0095130/2021
USA/NY-CDC-LC0095131/2021
USA/CA-CDC-LC0096630/2021
USA/CA-CDC-LC0096665/2021
USA/NV-CDC-LC0096911/2021
USA/LA-CDC-LC0093288/2021
USA/NV-CDC-LC0096910/2021
USA/CA-CDC-LC0096635/2021
USA/NV-CDC-LC0096829/2021
USA/TX-CDC-LC0093015/2021
USA/TN-CDC-LC0093232/2021
USA/TX-CDC-LC0093020/2021
USA/TX-CDC-LC0092988/2021
USA/TX-CDC-LC0093007/2021
USA/OK-CDC-LC0092879/2021
USA/AR-CDC-LC0092947/2021
USA/OK-CDC-LC0092871/2021
USA/AR-CDC-LC0093025/2021
USA/TX-CDC-LC0093250/2021
USA/TX-CDC-LC0093253/2021
USA/LA-CDC-LC0093155/2021
USA/TX-CDC-LC0093256/2021
USA/TX-CDC-LC0093421/2021
USA/TX-CDC-LC0093330/2021
USA/TX-CDC-LC0093162/2021
USA/TX-CDC-LC0093310/2021
USA/TX-CDC-LC0093480/2021
USA/LA-CDC-LC0093290/2021
USA/LA-CDC-LC0093224/2021
USA/TX-CDC-LC0093137/2021
USA/LA-CDC-LC0093297/2021
USA/MO-CDC-LC0093467/2021
USA/NY-CDC-LC0094886/2021
USA/MO-CDC-LC0093475/2021
USA/MA-CDC-LC0094894/2021
USA/IN-CDC-LC0095538/2021
USA/WI-CDC-LC0095646/2021
USA/WI-CDC-LC0095543/2021
USA/WI-CDC-LC0095629/2021
USA/IL-CDC-LC0095623/2021
USA/NJ-CDC-LC0095174/2021
USA/NC-CDC-LC0095330/2021
USA/NJ-CDC-LC0095137/2021
USA/NJ-CDC-LC0095129/2021
USA/NJ-CDC-LC0095138/2021
USA/NY-CDC-LC0095144/2021
USA/NJ-CDC-LC0095408/2021
USA/NJ-CDC-LC0095153/2021
USA/NJ-CDC-LC0095404/2021
USA/NJ-CDC-LC0095410/2021
USA/NJ-CDC-LC0095394/2021
USA/NJ-CDC-LC0095385/2021
USA/NJ-CDC-LC0095413/2021
USA/NJ-CDC-LC0095217/2021
USA/NJ-CDC-LC0095193/2021
USA/NJ-CDC-LC0095182/2021
USA/NJ-CDC-LC0095159/2021
USA/NJ-CDC-LC0095178/2021
USA/NJ-CDC-LC0095194/2021
USA/VA-CDC-LC0095333/2021
USA/NJ-CDC-LC0095175/2021
USA/NC-CDC-LC0095441/2021
USA/NY-CDC-LC0095250/2021
USA/NC-CDC-LC0095432/2021
USA/NC-CDC-LC0095440/2021
USA/NC-CDC-LC0095433/2021
USA/NC-CDC-LC0095326/2021
USA/CT-CDC-LC0095399/2021
USA/FL-CDC-LC0095323/2021
USA/NJ-CDC-LC0095149/2021
USA/NC-CDC-LC0095324/2021
USA/FL-CDC-LC0095321/2021
USA/CA-CDC-LC0096615/2021
USA/TX-CDC-LC0096704/2021
USA/CA-CDC-LC0096611/2021
USA/MO-CDC-LC0096893/2021
USA/TX-CDC-LC0096917/2021
USA/CA-CDC-LC0096632/2021
USA/TX-CDC-LC0096707/2021
USA/TX-CDC-LC0096708/2021
USA/MI-CDC-LC0096939/2021
USA/CA-CDC-LC0096629/2021
USA/CA-CDC-LC0096664/2021
USA/KY-CDC-LC0096934/2021
USA/AZ-CDC-LC0096909/2021
USA/CA-CDC-LC0096612/2021
USA/MO-CDC-LC0096761/2021
USA/CA-CDC-LC0096628/2021
USA/NM-CDC-LC0096801/2021
USA/WV-CDC-LC0096891/2021
USA/NV-CDC-LC0096752/2021
USA/NV-CDC-LC0096828/2021
USA/TX-CDC-LC0096730/2021
USA/OH-CDC-LC0096945/2021
USA/CA-CDC-LC0096636/2021
USA/CA-CDC-LC0096642/2021
USA/CA-CDC-LC0096645/2021
USA/CA-CDC-LC0096644/2021
USA/CA-CDC-LC0096657/2021
USA/CA-CDC-LC0096651/2021
USA/CA-CDC-LC0096618/2021
USA/CA-CDC-LC0096640/2021
USA/CA-CDC-LC0096634/2021
USA/CA-CDC-LC0096617/2021
USA/OH-CDC-LC0097356/2021
USA/CA-CDC-LC0096658/2021
USA/IN-CDC-LC0097365/2021
USA/WV-CDC-LC0097370/2021
USA/WV-CDC-LC0097344/2021
USA/SC-COVID21-2539/2021
USA/SC-COVID21-2580/2021
USA/WV-CDC-LC0097321/2021
USA/SC-COVID21-2599/2021
USA/OH-CDC-LC0097369/2021
MYS/IIUM_101_ARTIC_medaka_1-29896/2021
MYS/IIUM_54_ARTIC_medaka_1-29896/2021
MYS/IIUM_9992_ARTIC_medaka_1-29896/2021
USA/SC-COVID21-2741/2021
USA/SC-COVID21-2759/2021
USA/CA-LACPHL-AF02048/2021
USA/CA-LACPHL-AF02121/2021
USA/CA-LACPHL-AF02101/2021
USA/FL-BPHL-5534/2021
USA/FL-BPHL-5532/2021
USA/FL-BPHL-5535/2021
USA/FL-BPHL-5537/2021
USA/FL-BPHL-5536/2021
USA/FL-BPHL-5531/2021
USA/FL-BPHL-5533/2021
USA/FL-BPHL-5539/2021
USA/FL-BPHL-5538/2021
USA/FL-BPHL-5542/2021
USA/FL-BPHL-5543/2021
USA/FL-BPHL-5541/2021
USA/FL-BPHL-5544/2021
USA/FL-BPHL-5405/2021
USA/FL-BPHL-5400/2021
USA/FL-BPHL-5403/2021
USA/FL-BPHL-5406/2021
USA/FL-BPHL-5404/2021
USA/FL-BPHL-5408/2021
USA/FL-BPHL-5431/2021
KEN/C102046/2021
USA/FL-BPHL-5407/2021
KEN/C102055/2021
KEN/C102059/2021
KEN/C102060/2021
KEN/C102061/2021
KEN/C102144/2021
KEN/C102056/2021
KEN/C102062/2021
KEN/C102052/2021
USA/CA-LACPHL-AF02170/2021
USA/CA-LACPHL-AF02159/2021
USA/CA-LACPHL-AF02154/2021
USA/CA-LACPHL-AF02169/2021
USA/CA-LACPHL-AF02171/2021
USA/GA-CDC-4203419-001/2021
PAK/153181/2021
USA/HI-CDC-2-4679094/2021
USA/WA-S10810/2021
KEN/SS1507/2021
USA/CA-CDC-LC0096608/2021
USA/CA-CDC-LC0092070/2021
USA/MN-CDC-IBX359388618201/2021
USA/LA-CDC-4194291-001/2021
USA/FL-CDC-LC0089828/2021
USA/NM-UNM-UNMH20225017/2021
USA/NC-CDC-LC0095346/2021
USA/NV-CDC-LC0096753/2021
USA/TX-CDC-LC0092320/2021
USA/NC-CDC-LC0090524/2021
USA/VA-CDC-LC0090512/2021
USA/TX-CDC-LC0093146/2021
USA/CA-CDC-LC0092269/2021
USA/TX-CDC-LC0096921/2021
USA/GA-CDC-4211671-001/2021
USA/VA-CDC-LC0090617/2021
USA/NC-CDC-LC0090738/2021
USA/AZ-CDC-LC0092102/2021
USA/GA-CDC-LC0089820/2021
USA/CA-CDC-LC0092295/2021
USA/FL-CDC-LC0089689/2021
USA/NC-CDC-LC0090720/2021
USA/TX-CDC-LC0093300/2021
USA/CO-CDC-MMB09284067/2021
USA/WI-CDC-LC0095584/2021
USA/NC-CDC-LC0095359/2021
USA/GA-CDC-MMB09287930/2021
USA/CO-CDC-MMB09284775/2021
USA/FL-CDC-LC0089701/2021
USA/TX-CDC-QDX26487968/2021
USA/CT-CDC-QDX26489238/2021
USA/TX-CDC-QDX26487948/2021
USA/MN-CDC-QDX26532382/2021
USA/CT-CDC-QDX26489246/2021
USA/NV-CDC-QDX26445893/2021
USA/TX-CDC-QDX26488313/2021
USA/TX-CDC-QDX26488322/2021
USA/TX-CDC-QDX26488255/2021
USA/NV-CDC-QDX26446124/2021
USA/TX-CDC-QDX26488265/2021
USA/LA-CDC-QDX26487947/2021
USA/TX-CDC-QDX26488234/2021
USA/NM-CDC-QDX26487531/2021
USA/TX-CDC-QDX26487961/2021
USA/UT-UPHL-210921387441/2021
USA/FL-CDC-ASC210155640/2021
USA/CA-CDC-ASC210155409/2021
USA/TN-CDC-ASC210155789/2021
USA/VA-CDC-ASC210155627/2021
USA/TN-CDC-ASC210155790/2021
USA/IL-CDC-ASC210155230/2021
USA/VA-CDC-ASC210155626/2021
USA/FL-CDC-ASC210155221/2021
USA/FL-CDC-ASC210113162/2021
USA/CA-CDC-ASC210155223/2021
USA/FL-CDC-ASC210155232/2021
USA/CA-CDC-ASC210155609/2021
USA/WI-CDC-ASC210155197/2021
USA/NY-CDC-ASC210155194/2021
USA/FL-CDC-ASC210155193/2021
SYC/SS2579/2021
USA/TN-CDC-ASC210155782/2021
USA/TX-CDC-ASC210155265/2021
USA/CA-CDC-ASC210155248/2021
USA/WV121386/2021
SYC/SS2583/2021
USA/TG1007356/2021
USA/AR-UNM-BAPH370691/2021
USA/TG1007557/2021
USA/TG1007446/2021
USA/TG1007471/2021
USA/TG1007447/2021
USA/TG983351/2021
USA/TG983345/2021
USA/AR-UNM-BAPH371189/2021
USA/TG983343/2021
USA/AR-UNM-BAPH372783/2021
USA/TG983349/2021
USA/TG989565/2021
USA/TG983383/2021
USA/TG989555/2021
USA/TG989563/2021
USA/TG989570/2021
USA/TG989556/2021
USA/TG989575/2021
USA/TG989577/2021
USA/TG989557/2021
USA/TG989578/2021
USA/TG989582/2021
USA/TG989568/2021
USA/TG989590/2021
USA/TG989594/2021
USA/FL-CDC-ASC210155564/2021
USA/TG989593/2021
USA/TG989596/2021
USA/TG989605/2021
USA/TG989613/2021
USA/TG989611/2021
USA/TG989635/2021
USA/TG989599/2021
USA/TG989608/2021
USA/TG989612/2021
USA/TG989634/2021
USA/TG989661/2021
USA/TG989636/2021
USA/TG989652/2021
USA/TG989671/2021
USA/TG989675/2021
USA/TG989674/2021
USA/TG989687/2021
USA/TG989676/2021
USA/TG989709/2021
USA/TG989711/2021
USA/TG989699/2021
USA/TG989698/2021
USA/TG989723/2021
USA/TG989739/2021
USA/TG989734/2021
USA/TG989748/2021
USA/TG989761/2021
USA/TG989770/2021
USA/TG989758/2021
USA/TG989772/2021
USA/TG989787/2021
USA/TG989790/2021
USA/TG989820/2021
USA/TG989807/2021
USA/TG989824/2021
USA/TG989830/2021
USA/TG989832/2021
USA/TG989809/2021
USA/TG989833/2021
USA/TG997804/2021
USA/TG997809/2021
USA/TG997806/2021
USA/CA-SEARCH-104856/2021
USA/CA-SEARCH-104844/2021
USA/CA-SEARCH-104880/2021
USA/FL-BPHL-9391/2021
USA/FL-BPHL-9399/2021
USA/CA-SEARCH-104904/2021
USA/CA-SEARCH-105413/2021
USA/FL-BPHL-9412/2021
USA/FL-BPHL-9413/2021
USA/FL-BPHL-9415/2021
USA/CA-SEARCH-104891/2021
USA/FL-BPHL-9419/2021
USA/FL-BPHL-9414/2021
USA/FL-BPHL-9421/2021
USA/FL-BPHL-9411/2021
USA/FL-BPHL-9502/2021
USA/FL-BPHL-9423/2021
USA/FL-BPHL-9503/2021
USA/FL-BPHL-9506/2021
USA/FL-BPHL-9484/2021
USA/FL-BPHL-9420/2021
USA/FL-BPHL-9360/2021
USA/FL-BPHL-9362/2021
USA/FL-BPHL-9357/2021
USA/FL-BPHL-9361/2021
USA/FL-BPHL-9364/2021
USA/FL-BPHL-9358/2021
USA/FL-BPHL-9363/2021
USA/FL-BPHL-9366/2021
USA/FL-BPHL-9365/2021
USA/FL-BPHL-9370/2021
USA/FL-BPHL-9369/2021
USA/FL-BPHL-9371/2021
USA/FL-BPHL-9367/2021
USA/FL-BPHL-9368/2021
USA/FL-BPHL-9374/2021
USA/FL-BPHL-9375/2021
USA/FL-BPHL-9376/2021
USA/FL-BPHL-9378/2021
USA/FL-BPHL-9373/2021
USA/FL-BPHL-9383/2021
USA/FL-BPHL-9382/2021
USA/FL-BPHL-9424/2021
USA/FL-BPHL-9377/2021
USA/FL-BPHL-9425/2021
USA/FL-BPHL-9384/2021
USA/FL-BPHL-9426/2021
USA/FL-BPHL-9379/2021
USA/FL-BPHL-9380/2021
USA/FL-BPHL-9601/2021
USA/FL-BPHL-10308/2021
USA/FL-BPHL-9713/2021
USA/FL-BPHL-9427/2021
USA/GA-CDC-4305258-001/2021
USA/FL-BPHL-9606/2021
USA/FL-BPHL-9387/2021
USA/FL-BPHL-10307/2021
USA/FL-BPHL-9428/2021
USA/FL-BPHL-10883/2021
USA/TX-CDC-4305201-001/2021
USA/FL-BPHL-10884/2021
USA/FL-BPHL-10882/2021
USA/FL-BPHL-10886/2021
USA/FL-BPHL-10885/2021
USA/FL-BPHL-10889/2021
USA/FL-BPHL-10888/2021
USA/FL-BPHL-10891/2021
USA/FL-BPHL-11675/2021
USA/FL-BPHL-10890/2021
USA/FL-BPHL-10887/2021
USA/FL-BPHL-11690/2021
USA/FL-BPHL-11692/2021
USA/FL-BPHL-11735/2021
USA/FL-BPHL-11739/2021
USA/FL-BPHL-11693/2021
USA/FL-BPHL-11689/2021
USA/FL-BPHL-11663/2021
USA/FL-BPHL-11664/2021
USA/FL-BPHL-11730/2021
USA/FL-BPHL-11660/2021
USA/FL-BPHL-11661/2021
USA/FL-BPHL-11665/2021
USA/FL-BPHL-11804/2021
USA/FL-BPHL-11700/2021
USA/FL-BPHL-11869/2021
USA/AK-PHL9902/2021
USA/AK-PHL9876/2021
USA/FL-BPHL-11871/2021
MEX/NLE_1680/2021
USA/FL-CDC-STM-000705373/2021
USA/FL-CDC-STM-000705381/2021
USA/TX-CDC-STM-000705358/2021
MEX/PUE_1853/2021
USA/FL-BPHL-11870/2021
USA/LA-CDC-STM-000705374/2021
USA/TX-CDC-STM-000705382/2021
USA/FL-CDC-STM-000705375/2021
USA/TX-CDC-STM-000705383/2021
USA/GA-CDC-STM-000705359/2021
USA/FL-CDC-STM-000705360/2021
USA/IN-CDC-STM-000705367/2021
USA/MI-CDC-STM-000705365/2021
USA/FL-CDC-STM-000705391/2021
USA/LA-CDC-STM-000705368/2021
USA/FL-CDC-STM-000705377/2021
USA/TX-CDC-STM-000705376/2021
USA/FL-CDC-STM-000705384/2021
USA/PA-CDC-STM-000705392/2021
USA/FL-CDC-STM-000705393/2021
USA/FL-CDC-STM-000705378/2021
USA/IN-CDC-STM-000705370/2021
USA/FL-CDC-STM-000705394/2021
USA/FL-CDC-STM-000705379/2021
USA/FL-CDC-STM-000705364/2021
USA/FL-CDC-STM-000705371/2021
USA/FL-CDC-STM-000705395/2021
USA/FL-CDC-STM-000705388/2021
USA/AZ-CDC-STM-000705417/2021
USA/FL-CDC-STM-000705409/2021
USA/FL-CDC-STM-000705380/2021
USA/IL-CDC-STM-000705372/2021
USA/FL-CDC-STM-000705426/2021
USA/FL-CDC-STM-000705418/2021
USA/MI-CDC-STM-000705403/2021
USA/CA-CDC-STM-000705411/2021
USA/AZ-CDC-STM-000705419/2021
USA/CA-CDC-STM-000705427/2021
USA/IL-CDC-STM-000705414/2021
USA/CA-CDC-STM-000705413/2021
USA/FL-CDC-STM-000705407/2021
USA/LA-CDC-STM-000705405/2021
USA/TX-CDC-STM-000705404/2021
USA/AZ-CDC-STM-000705430/2021
USA/CA-CDC-STM-000705408/2021
USA/CA-CDC-STM-000705424/2021
USA/CA-CDC-STM-000705410/2021
USA/FL-CDC-STM-000705509/2021
USA/TX-CDC-STM-000705503/2021
USA/TX-CDC-STM-000705423/2021
USA/FL-CDC-STM-000705511/2021
USA/IN-CDC-STM-000705519/2021
USA/FL-CDC-STM-000705502/2021
USA/FL-CDC-STM-000705510/2021
USA/FL-CDC-STM-000705504/2021
USA/FL-CDC-STM-000705513/2021
USA/TX-CDC-STM-000705512/2021
USA/TX-CDC-STM-000705522/2021
USA/FL-CDC-STM-000705520/2021
USA/LA-CDC-STM-000705402/2021
USA/FL-CDC-STM-000705741/2021
USA/FL-CDC-STM-000705508/2021
USA/FL-CDC-STM-000705516/2021
USA/FL-CDC-STM-000705521/2021
USA/IN-CDC-STM-000705507/2021
USA/FL-CDC-STM-000705718/2021
USA/FL-CDC-STM-000705742/2021
USA/FL-CDC-STM-000705791/2021
USA/FL-CDC-STM-000705719/2021
USA/FL-CDC-STM-000705744/2021
USA/FL-CDC-STM-000705792/2021
USA/IN-CDC-STM-000705777/2021
USA/FL-CDC-STM-000705795/2021
USA/FL-CDC-STM-000705716/2021
USA/TX-CDC-STM-000705814/2021
USA/FL-CDC-STM-000705794/2021
USA/FL-CDC-STM-000705813/2021
AUT/SKV-207/2021
KEN/SS4057/2021
USA/TN-VUMC-001301/2021
KEN/SS4061/2021
KEN/SS4060/2021
PHL/COVID-74517/2021
USA/TN-VUMC-001303/2021
USA/AR-UNM-BAPH371002/2021
USA/AR-UNM-BAPH372932/2021
USA/TN-VUMC-001302/2021
USA/AR-UNM-BAPH370432/2021
KEN/SS4059/2021
USA/AR-UNM-BAPH371816/2021
USA/AR-UNM-BAPH371775/2021
USA/AR-UNM-BAPH371393/2021
USA/AR-UNM-BAPH372320/2021
USA/AR-UNM-BAPH369877/2021
USA/AR-UNM-BAPH369721/2021
USA/AR-UNM-BAPH370261/2021
USA/AR-UNM-BAPH370460/2021
USA/AR-UNM-BAPH372112/2021
USA/AR-UNM-BAPH370930/2021
USA/AR-UNM-BAPH369677/2021
England/MILK-17EDA89/2021
USA/AR-UNM-BAPH369838/2021
Scotland/QEUH-181360D/2021
Scotland/QEUH-1813913/2021
Scotland/QEUH-1813597/2021
Scotland/QEUH-18135D3/2021
Scotland/QEUH-1813782/2021
Scotland/QEUH-1813904/2021
Scotland/QEUH-18137EC/2021
Scotland/QEUH-181370A/2021
Scotland/MILK-1821FE3/2021
England/MILK-1821AD3/2021
England/MILK-1821CCE/2021
England/MILK-1821E8C/2021
England/MILK-1821E9B/2021
England/MILK-1821C0A/2021
England/MILK-1821DAD/2021
England/MILK-1821B49/2021
England/MILK-1821AA6/2021
England/MILK-1821C91/2021
England/MILK-1821E7D/2021
England/MILK-1821E40/2021
England/MILK-1821FB6/2021
England/MILK-1821A3D/2021
England/MILK-1821F3E/2021
England/MILK-1821DCB/2021
England/PLYM-1820FA8/2021
England/PLYM-1821350/2021
England/PLYM-1821086/2021
England/MILK-1821DF8/2021
England/PLYM-1820E7E/2021
England/PLYM-1820EF6/2021
England/PLYM-182111A/2021
England/PLYM-182110B/2021
England/PLYM-1820F7B/2021
England/PLYM-1820E8D/2021
England/PLYM-18210B3/2021
England/PLYM-1821323/2021
England/MILK-1821BEF/2021
England/MILK-1821B85/2021
England/MILK-1821CBF/2021
England/MILK-1821C46/2021
England/MILK-1821D07/2021
England/MILK-1821A88/2021
England/MILK-1821C28/2021
England/MILK-1821B0D/2021
England/MILK-1821D8F/2021
England/MILK-1821A6A/2021
England/MILK-1821A97/2021
England/MILK-1821CFB/2021
England/MILK-1821D16/2021
England/MILK-1821A5B/2021
England/MILK-1821C19/2021
England/MILK-1821D52/2021
England/MILK-1821BD0/2021
England/MILK-1821C64/2021
England/MILK-1821BA3/2021
England/MILK-1821AE2/2021
England/MILK-1821B67/2021
England/MILK-1821D25/2021
England/MILK-1821D70/2021
England/MILK-1821D43/2021
England/MILK-1821A79/2021
England/MILK-1821CA0/2021
England/MILK-1821C73/2021
England/MILK-1821C55/2021
England/MILK-1821B2B/2021
England/MILK-1821A2E/2021
England/MILK-1821BFE/2021
England/MILK-1821BB2/2021
England/MILK-1821B94/2021
England/MILK-1821B76/2021
England/MILK-1821CEC/2021
England/MILK-1821C82/2021
England/MILK-1821B58/2021
England/MILK-1821BC1/2021
England/MILK-1821DDA/2021
England/MILK-1821DBC/2021
England/MILK-1821EAA/2021
England/MILK-1821F01/2021
England/MILK-1821B3A/2021
England/MILK-1821E6E/2021
England/MILK-1821F6B/2021
England/MILK-1821F5C/2021
England/MILK-1821ED7/2021
England/MILK-1821EB9/2021
England/MILK-1821F10/2021
England/MILK-1821EF5/2021
England/MILK-1821F2F/2021
England/MILK-1821EE6/2021
England/MILK-1821E04/2021
England/MILK-1821E22/2021
England/MILK-1821E31/2021
England/MILK-1821E13/2021
England/MILK-1821D9E/2021
England/MILK-1821F4D/2021
England/PLYM-1820F02/2021
England/PLYM-1820EBA/2021
England/PLYM-1820EAB/2021
England/MILK-1821FD4/2021
England/MILK-1821F7A/2021
England/PLYM-1820F3F/2021
England/PLYM-1820F4E/2021
England/MILK-1821FF2/2021
England/PLYM-1820F20/2021
England/PLYM-1820F5D/2021
England/PLYM-1820E9C/2021
England/MILK-1821F98/2021
England/PLYM-1820EE7/2021
England/PLYM-1820EC9/2021
England/PLYM-182136F/2021
England/PLYM-1821402/2021
England/PLYM-1821183/2021
England/PLYM-18213E7/2021
England/PLYM-1820FF3/2021
England/PLYM-1821420/2021
England/PLYM-18211A1/2021
England/PLYM-18213AB/2021
England/PLYM-18212CC/2021
England/PLYM-1821235/2021
England/PLYM-182129F/2021
England/PLYM-1820FB7/2021
England/PLYM-1821280/2021
England/PLYM-18212F9/2021
England/PLYM-1821147/2021
England/PLYM-1821305/2021
England/PLYM-18210FF/2021
England/PLYM-182137E/2021
England/PLYM-1821068/2021
England/PLYM-1821165/2021
England/PLYM-1821156/2021
England/PLYM-18212EA/2021
England/PLYM-182100E/2021
England/PLYM-18213F6/2021
England/PLYM-18211CF/2021
England/PLYM-18213C9/2021
England/PLYM-1820F99/2021
England/PLYM-18210E0/2021
England/PLYM-18212DB/2021
England/PLYM-1821138/2021
England/PLYM-182138D/2021
England/PLYM-1821411/2021
England/PLYM-18211B0/2021
England/PLYM-1820F6C/2021
England/PLYM-18213D8/2021
England/PLYM-1821332/2021
England/PLYM-1821341/2021
Scotland/PLYM-182103B/2021
England/PLYM-1821174/2021
England/PLYM-1821192/2021
England/PLYM-182102C/2021
England/PLYM-1821217/2021
England/PLYM-1821253/2021
England/PLYM-1821262/2021
England/PLYM-182139C/2021
England/PLYM-1821271/2021
England/PLYM-18210A4/2021
England/PLYM-182143F/2021
England/PLYM-18213BA/2021
England/PLYM-1821077/2021
England/PLYM-18211ED/2021
England/PLYM-18210D1/2021
England/PLYM-1821226/2021
England/PLYM-1821314/2021
England/MILK-1821A4C/2021
England/PLYM-1820F8A/2021
England/MILK-1821DE9/2021
England/MILK-1821CDD/2021
England/MILK-1821D61/2021
England/PLYM-182668F/2021
England/PLYM-1820FD5/2021
England/PLYM-182669E/2021
England/PLYM-1821095/2021
England/PLYM-182101D/2021
England/PLYM-182693B/2021
England/PLYM-18211DE/2021
England/PLYM-18279FE/2021
England/PLYM-182686B/2021
England/PLYM-1827888/2021
England/PLYM-1827D2F/2021
England/PLYM-1827D10/2021
England/PLYM-1827CB9/2021
England/PLYM-18266E9/2021
England/PLYM-1826AED/2021
England/PLYM-1826C14/2021
England/PLYM-1826959/2021
England/PLYM-182694A/2021
England/PLYM-18278C4/2021
England/PLYM-1827897/2021
England/PLYM-18269E0/2021
England/PLYM-1827BAD/2021
England/PLYM-1826C41/2021
England/PLYM-1827ADD/2021
England/PLYM-18269A4/2021
England/PLYM-1826A56/2021
England/PLYM-1827C31/2021
England/PLYM-18268A7/2021
England/PLYM-1827D3E/2021
England/PLYM-1826A92/2021
England/PLYM-18266AD/2021
England/PLYM-1827AFB/2021
England/PLYM-1827B52/2021
England/PLYM-1827C13/2021
England/PLYM-1827994/2021
England/PLYM-1827C5F/2021
England/PLYM-18268D4/2021
England/PLYM-1827985/2021
England/PLYM-182692C/2021
England/PLYM-1827967/2021
England/PLYM-1826BBD/2021
England/PLYM-1827B34/2021
England/PLYM-1827CF5/2021
England/PLYM-182791C/2021
England/PLYM-182786A/2021
England/PLYM-18266DA/2021
England/PLYM-1827C7D/2021
England/PLYM-18268F2/2021
England/PLYM-1826898/2021
England/PLYM-18268C5/2021
England/PLYM-1826AB0/2021
England/PLYM-1826810/2021
England/PLYM-1826C50/2021
England/PLYM-1826B80/2021
England/PLYM-1827B61/2021
England/PLYM-182784C/2021
England/PLYM-1827ABF/2021
England/PLYM-18269B3/2021
England/PLYM-1827CC8/2021
England/PLYM-18279D0/2021
England/PLYM-18267C8/2021
England/PLYM-182792B/2021
England/PLYM-182691D/2021
England/PLYM-1827B70/2021
England/PLYM-1827879/2021
England/PLYM-1826704/2021
England/PLYM-1827A28/2021
England/PLYM-182682F/2021
England/PLYM-18279C1/2021
England/PLYM-18278D3/2021
England/PLYM-18278F1/2021
England/PLYM-182687A/2021
England/PLYM-1827A64/2021
England/PLYM-18267D7/2021
England/PLYM-1826801/2021
England/PLYM-1827B25/2021
England/PLYM-182690E/2021
England/PLYM-1826BEA/2021
England/PLYM-1827CD7/2021
England/PLYM-182782E/2021
England/PLYM-1827CAA/2021
England/PLYM-1826968/2021
England/PLYM-182678C/2021
England/PLYM-18279A3/2021
England/PLYM-1827B43/2021
England/PLYM-1826977/2021
England/PLYM-18279B2/2021
England/PLYM-1827976/2021
England/PLYM-1827C40/2021
England/PLYM-1826B71/2021
England/PLYM-1827A73/2021
England/PLYM-18267AA/2021
England/PLYM-1827AEC/2021
England/PLYM-18269C2/2021
England/PLYM-1827A82/2021
England/PLYM-1826B08/2021
England/PLYM-182677D/2021
England/PLYM-1826B17/2021
England/PLYM-1827C22/2021
England/PLYM-1827BF8/2021
England/PLYM-1827DC5/2021
England/PLYM-1827D4D/2021
England/PLYM-1827D6B/2021
England/PLYM-1827DA7/2021
England/PLYM-1827D89/2021
England/PLYM-1827DE3/2021
England/PLYM-182785B/2021
England/PLYM-1827BBC/2021
England/PLYM-1826722/2021
England/PLYM-1826A74/2021
England/PLYM-1826B35/2021
England/PLYM-1826A1A/2021
England/PLYM-1827C6E/2021
England/PLYM-1826A65/2021
England/PLYM-1827A46/2021
England/PLYM-1826A0B/2021
England/PLYM-1826AFC/2021
England/PLYM-1827A19/2021
England/PLYM-1827DD4/2021
England/PLYM-1826A47/2021
England/PLYM-1827958/2021
England/PLYM-1827B16/2021
England/PLYM-1827D01/2021
England/PLYM-1827AA0/2021
England/PLYM-1827D98/2021
England/PLYM-182790D/2021
England/PLYM-182683E/2021
England/PLYM-1826ACF/2021
Scotland/QEUH-1806236/2021
England/PLYM-18279EF/2021
England/PLYM-1826731/2021
England/PLYM-1827B9E/2021
England/PLYM-1826C32/2021
England/PLYM-1827A37/2021
England/PLYM-1827ACE/2021
England/PLYM-1827B8F/2021
England/PLYM-1827B07/2021
England/PLYM-1826BDB/2021
England/PLYM-182679B/2021
England/PLYM-182676E/2021
England/PLYM-1826ADE/2021
England/PLYM-1826B26/2021
England/PLYM-1826740/2021
England/PLYM-1826BF9/2021
England/PLYM-18266CB/2021
England/PLYM-18268E3/2021
England/PLYM-182793A/2021
England/PLYM-182685C/2021
England/PLYM-18269FF/2021
England/PLYM-18267E6/2021
England/PLYM-1827C04/2021
England/PLYM-183A08A/2021
England/PLYM-1827A0A/2021
England/BRBR-183769A/2021
England/BRBR-1837551/2021
England/BRBR-1837515/2021
England/BRBR-1837524/2021
England/BRBR-18375CA/2021
England/BRBR-1837542/2021
England/QEUH-1839DDF/2021
England/BRBR-1837603/2021
England/BRBR-18374EB/2021
England/BRBR-1837630/2021
England/BRBR-1837533/2021
England/BRBR-1837560/2021
England/BRBR-18374FA/2021
England/BRBR-18375E8/2021
England/BRBR-183765E/2021
England/BRBR-18375BB/2021
England/BRBR-183764F/2021
England/BRBR-18374CD/2021
England/BRBR-1837612/2021
England/BRBR-1837506/2021
England/BRBR-18376F4/2021
England/BRBR-18374DC/2021
England/BRBR-183759D/2021
England/BRBR-183767C/2021
England/BRBR-18375AC/2021
England/BRBR-18377B5/2021
England/BRBR-18377D3/2021
England/BRBR-183781C/2021
England/BRBR-183775B/2021
England/BRBR-183780D/2021
England/BRBR-18378C1/2021
England/BRBR-183771F/2021
England/BRBR-1837955/2021
England/BRBR-18377F1/2021
England/BRBR-18377E2/2021
England/BRBR-1837779/2021
England/BRBR-18376E5/2021
England/BRBR-1837797/2021
England/BRBR-183776A/2021
England/BRBR-1837894/2021
England/BRBR-183782B/2021
England/BRBR-183772E/2021
England/BRBR-18378D0/2021
England/BRBR-183773D/2021
England/BRBR-1837788/2021
England/BRBR-18376A9/2021
England/BRBR-183783A/2021
England/BRBR-18378A3/2021
England/BRBR-18376D6/2021
England/BRBR-18379DD/2021
England/BRBR-1837A07/2021
England/BRBR-18378FE/2021
England/PLYM-183873C/2021
England/BRBR-1837982/2021
England/BRBR-1837A70/2021
England/BRBR-18379CE/2021
England/BRBR-1837991/2021
England/PLYM-18387C3/2021
England/BRBR-1837964/2021
England/BRBR-1837A43/2021
England/BRBR-1837A25/2021
England/PLYM-183882A/2021
England/PLYM-1839E54/2021
England/PLYM-1839EAF/2021
England/PLYM-1839F9D/2021
England/PLYM-1839FAC/2021
England/PLYM-1839EFA/2021
England/PLYM-1838C3D/2021
England/PLYM-1839E63/2021
England/PLYM-1839EDC/2021
England/PLYM-1839E36/2021
England/PLYM-1839E27/2021
England/PLYM-1839E45/2021
England/PLYM-1838927/2021
England/PLYM-1839F60/2021
England/PLYM-1839F8E/2021
England/PLYM-183A22A/2021
England/PLYM-1839EBE/2021
England/PLYM-183A196/2021
England/PLYM-1839E90/2021
England/PLYM-183A14B/2021
England/PLYM-183A020/2021
England/PLYM-183A12D/2021
England/PLYM-183A239/2021
England/PLYM-183A178/2021
England/PLYM-183A0E4/2021
England/PLYM-183A15A/2021
England/PLYM-183A011/2021
England/PLYM-183A0F3/2021
England/PLYM-183A0C6/2021
England/PLYM-183A1C3/2021
England/PLYM-183A03F/2021
England/PLYM-183A187/2021
England/PLYM-183A11E/2021
England/PLYM-1839FBB/2021
England/PLYM-1839FCA/2021
England/PLYM-1839FD9/2021
England/PLYM-183A002/2021
England/PLYM-183A099/2021
England/PLYM-183A10F/2021
England/QEUH-1839B6C/2021
England/PLYM-183A318/2021
England/QEUH-18399F9/2021
England/QEUH-1839A05/2021
England/PLYM-183A266/2021
England/PLYM-183A2DF/2021
England/PLYM-183A381/2021
England/QEUH-1839ABA/2021
England/PLYM-183A2B1/2021
England/PLYM-183A257/2021
England/QEUH-18399DB/2021
England/PLYM-183A2C0/2021
England/PLYM-183A2FD/2021
England/PLYM-183A354/2021
England/QEUH-1839BF3/2021
England/PLYM-183A293/2021
England/PLYM-183A284/2021
England/QEUH-1839D84/2021
England/BRBR-182FB1E/2021
England/BRBR-182F9C9/2021
England/BRBR-182F96F/2021
England/BRBR-182FA20/2021
England/BRBR-182FAE4/2021
England/PLYM-183A06C/2021
England/BRBR-182FA11/2021
England/BRBR-182FDAF/2021
England/BRBR-182FAB7/2021
England/BRBR-182FB78/2021
England/BRBR-182FEAC/2021
England/BRBR-182FC84/2021
England/BRBR-183790A/2021
England/BRBR-182FECA/2021
England/BRBR-18378B2/2021
England/QEUH-1830585/2021
England/BRBR-182FF30/2021
England/QEUH-1830628/2021
England/BRBR-18377A6/2021
England/QEUH-1830664/2021
England/QEUH-18306A0/2021
England/QEUH-183060A/2021
England/QEUH-1830558/2021
England/PLYM-183A07B/2021
England/QEUH-183052B/2021
England/QEUH-18305EF/2021
England/QEUH-1830576/2021
England/QEUH-18306FB/2021
England/PLYM-183A336/2021
England/QEUH-183096B/2021
England/QEUH-1830A3B/2021
England/QEUH-1830822/2021
England/QEUH-1830707/2021
England/QEUH-1830770/2021
England/QEUH-18309C5/2021
England/QEUH-1830AD1/2021
England/QEUH-18308AA/2021
England/QEUH-1830A77/2021
England/QEUH-18308D7/2021
England/QEUH-183094D/2021
England/QEUH-1830AB3/2021
England/QEUH-18306EC/2021
England/QEUH-18307E9/2021
England/QEUH-1830831/2021
England/MILK-182F61D/2021
England/MILK-182F64A/2021
England/BRBR-182FE60/2021
England/BRBR-182FED9/2021
England/MILK-182F63B/2021
England/MILK-182F55C/2021
England/MILK-182F48C/2021
England/MILK-182F4F5/2021
England/MILK-182F4C8/2021
England/MILK-182F4AA/2021
England/MILK-182F422/2021
England/MILK-182F52F/2021
England/MILK-182F677/2021
England/MILK-182F5F2/2021
England/QEUH-18305C1/2021
England/MILK-1830D14/2021
England/MILK-182F792/2021
England/MILK-182F747/2021
England/MILK-1830D32/2021
England/MILK-1830F4B/2021
England/MILK-1830C62/2021
England/MILK-1830EF3/2021
England/MILK-182F8F9/2021
England/MILK-182F862/2021
England/MILK-1830D23/2021
England/MILK-1830C17/2021
England/MILK-182F774/2021
England/MILK-182F844/2021
England/MILK-182F765/2021
England/MILK-1830E99/2021
England/QEUH-1830A86/2021
England/MILK-182F7A1/2021
Scotland/QEUH-1831D13/2021
Scotland/QEUH-1831CDA/2021
England/QEUH-1830743/2021
England/QEUH-1830725/2021
England/QEUH-18308F5/2021
Scotland/QEUH-1831CAD/2021
Scotland/QEUH-1831D6E/2021
England/QEUH-18307DA/2021
England/QEUH-1830A68/2021
England/QEUH-1830998/2021
Scotland/QEUH-1831D9B/2021
Scotland/QEUH-1831CCB/2021
England/QEUH-1830716/2021
England/QEUH-18308B9/2021
England/QEUH-18306CE/2021
England/QEUH-183078F/2021
Scotland/QEUH-1831D8C/2021
Scotland/QEUH-1831CF8/2021
Scotland/QEUH-1831DE6/2021
Scotland/QEUH-1831EE3/2021
Scotland/QEUH-1831FD1/2021
Scotland/QEUH-1831EB6/2021
Scotland/QEUH-1831E01/2021
England/QEUH-1831E4D/2021
Scotland/QEUH-1831DD7/2021
Scotland/QEUH-1831F0E/2021
Scotland/QEUH-1831FFF/2021
Scotland/QEUH-1831E98/2021
Scotland/QEUH-1831F86/2021
Scotland/QEUH-1831E6B/2021
Scotland/QEUH-1831E7A/2021
Scotland/QEUH-1831EC5/2021
Scotland/QEUH-183317F/2021
Scotland/QEUH-1831F95/2021
England/QEUH-1832F0D/2021
England/QEUH-183319D/2021
Scotland/QEUH-1832037/2021
Scotland/QEUH-1832F76/2021
Scotland/QEUH-1833151/2021
England/QEUH-1832F58/2021
England/QEUH-1832116/2021
Scotland/QEUH-1832091/2021
England/QEUH-1833009/2021
Scotland/QEUH-18320CE/2021
Scotland/QEUH-1832FEF/2021
Scotland/QEUH-18332C7/2021
Scotland/QEUH-1832EF1/2021
Scotland/QEUH-18330CD/2021
Scotland/QEUH-1832E5B/2021
England/QEUH-1833230/2021
Scotland/QEUH-1831E2F/2021
Scotland/QEUH-1832064/2021
Scotland/QEUH-1832073/2021
Scotland/QEUH-1833115/2021
England/QEUH-183333D/2021
England/QEUH-18332E5/2021
Scotland/QEUH-1833212/2021
Scotland/QEUH-1832152/2021
England/QEUH-18332F4/2021
Scotland/QEUH-1832161/2021
Scotland/QEUH-183334C/2021
England/QEUH-1832EC4/2021
England/QEUH-183318E/2021
Scotland/QEUH-1832028/2021
Scotland/QEUH-183328B/2021
Scotland/QEUH-1833072/2021
Scotland/QEUH-1833124/2021
Scotland/QEUH-1832EE2/2021
England/QEUH-1832E88/2021
Scotland/QEUH-18330FA/2021
Scotland/QEUH-183332E/2021
England/QEUH-18331F7/2021
Scotland/QEUH-1833203/2021
Scotland/QEUH-1833090/2021
Scotland/QEUH-18332B8/2021
Scotland/QEUH-18330BE/2021
Scotland/QEUH-18320FB/2021
Scotland/QEUH-1832125/2021
Scotland/QEUH-18320A0/2021
Scotland/QEUH-18320DD/2021
Scotland/QEUH-1832F85/2021
England/QEUH-18331BB/2021
Scotland/QEUH-183200A/2021
Scotland/QEUH-183341C/2021
Scotland/QEUH-1832E97/2021
England/QEUH-1833379/2021
England/QEUH-18333C4/2021
England/MILK-182DC86/2021
Scotland/QEUH-183336A/2021
England/MILK-182DEAE/2021
Scotland/QEUH-1833300/2021
England/MILK-182DC68/2021
England/MILK-182DF9C/2021
England/MILK-182E14A/2021
England/MILK-182DEDB/2021
England/MILK-182E168/2021
England/MILK-182E0F2/2021
England/MILK-182DFD8/2021
England/MILK-182DD38/2021
England/MILK-182DE35/2021
England/MILK-182DC59/2021
England/MILK-182DE26/2021
England/MILK-182E02F/2021
England/MILK-182DFBA/2021
England/MILK-182DEF9/2021
England/MILK-182DDDE/2021
England/MILK-182DDFC/2021
England/MILK-182DFE7/2021
England/MILK-182DCFF/2021
England/MILK-182E0B6/2021
England/MILK-182F4D7/2021
England/MILK-182DD0B/2021
England/MILK-182F404/2021
England/MILK-182F39E/2021
England/MILK-182F510/2021
England/MILK-182F56B/2021
England/MILK-182E12C/2021
England/MILK-182F756/2021
England/MILK-182F7ED/2021
England/MILK-182F659/2021
England/MILK-182F60E/2021
England/MILK-182F835/2021
England/MILK-182F5E3/2021
England/MILK-182F3CB/2021
England/MILK-182F6C2/2021
England/MILK-182F501/2021
England/MILK-182F4B9/2021
England/MILK-182F668/2021
England/MILK-182F49B/2021
England/MILK-182F589/2021
England/MILK-182F5B6/2021
England/MILK-182F413/2021
England/MILK-182F57A/2021
England/MILK-1830DF6/2021
England/MILK-1830E7B/2021
England/MILK-182F826/2021
England/MILK-1830E02/2021
England/MILK-1830D41/2021
England/MILK-1830F69/2021
England/MILK-1830E4E/2021
England/MILK-1830E20/2021
England/MILK-1830F96/2021
England/MILK-1830EA8/2021
England/MILK-182F8CC/2021
England/MILK-1830CCC/2021
England/MILK-1830D50/2021
England/MILK-1830D8D/2021
England/MILK-1830E5D/2021
England/MILK-1830E8A/2021
England/MILK-1830DAB/2021
England/MILK-182F8DB/2021
England/MILK-182F914/2021
Scotland/QEUH-1831CE9/2021
Scotland/QEUH-1831D31/2021
Scotland/QEUH-182D66A/2021
Scotland/QEUH-182D63D/2021
Scotland/QEUH-182DA7D/2021
Scotland/QEUH-1831D40/2021
Scotland/QEUH-182D7C1/2021
England/QEUH-182D7FE/2021
Scotland/QEUH-1831D22/2021
Scotland/QEUH-182D837/2021
Scotland/QEUH-182D98F/2021
England/QEUH-1831CBC/2021
Scotland/QEUH-182D925/2021
Scotland/QEUH-182DBA7/2021
Scotland/QEUH-182D970/2021
Scotland/QEUH-182DA8C/2021
Scotland/QEUH-182D7A3/2021
Scotland/QEUH-1831D7D/2021
England/MILK-18310DE/2021
Scotland/QEUH-182DB6B/2021
Scotland/QEUH-182D961/2021
Scotland/QEUH-182DBC5/2021
Scotland/QEUH-1831D5F/2021
Scotland/QEUH-182D855/2021
Scotland/QEUH-182D8EC/2021
Scotland/QEUH-182D943/2021
Scotland/QEUH-182D6B5/2021
England/PLYM-182ECC1/2021
England/QEUH-182DB5C/2021
England/QEUH-182D9BC/2021
Scotland/QEUH-1832170/2021
Scotland/QEUH-1831E3E/2021
Scotland/QEUH-182D697/2021
Scotland/QEUH-18320BF/2021
Scotland/QEUH-1832459/2021
Scotland/QEUH-1831E89/2021
Scotland/QEUH-18322C8/2021
Scotland/QEUH-1831FB3/2021
Scotland/QEUH-1831FA4/2021
Scotland/QEUH-183218F/2021
Scotland/QEUH-1831F59/2021
Scotland/QEUH-1831ED4/2021
Scotland/QEUH-1831F3B/2021
Scotland/QEUH-1832019/2021
Scotland/QEUH-1831EF2/2021
Scotland/QEUH-1832477/2021
Scotland/QEUH-1832107/2021
Scotland/QEUH-1831DB9/2021
Scotland/QEUH-1831E5C/2021
Scotland/QEUH-18323B6/2021
Scotland/QEUH-1831DC8/2021
Scotland/QEUH-1831E10/2021
Scotland/QEUH-18323A7/2021
Scotland/QEUH-1832398/2021
Scotland/QEUH-1831FC2/2021
Scotland/QEUH-1832134/2021
Scotland/QEUH-183232F/2021
Scotland/QEUH-1832055/2021
Scotland/QEUH-1832082/2021
Scotland/QEUH-1831F77/2021
Scotland/QEUH-1831F4A/2021
Scotland/QEUH-1831F1D/2021
Scotland/QEUH-183241D/2021
Scotland/QEUH-1831DF5/2021
Scotland/QEUH-1831F2C/2021
Scotland/QEUH-1832574/2021
Scotland/QEUH-1831F68/2021
Scotland/QEUH-18320EC/2021
Scotland/QEUH-1832EA6/2021
Scotland/QEUH-1831DAA/2021
Scotland/QEUH-1832635/2021
Scotland/QEUH-18325FC/2021
Scotland/QEUH-1832FB2/2021
Scotland/QEUH-1833036/2021
Scotland/QEUH-1832529/2021
England/QEUH-18327E7/2021
Scotland/QEUH-1832F94/2021
England/QEUH-1832F49/2021
Scotland/QEUH-1833027/2021
Scotland/QEUH-183277E/2021
England/QEUH-1832565/2021
England/QEUH-1832592/2021
Scotland/QEUH-1832FD0/2021
Scotland/QEUH-183278D/2021
Scotland/QEUH-1832FFE/2021
Scotland/QEUH-1832FA3/2021
Scotland/QEUH-183251A/2021
England/QEUH-18325A1/2021
England/QEUH-1832F67/2021
Scotland/QEUH-1832EB5/2021
England/QEUH-1832F2B/2021
Scotland/QEUH-1832E79/2021
Scotland/QEUH-18326F9/2021
Scotland/QEUH-1832617/2021
Scotland/QEUH-1832608/2021
England/QEUH-1832E4C/2021
Scotland/QEUH-1832F3A/2021
Scotland/QEUH-183279C/2021
Scotland/QEUH-1832671/2021
England/QEUH-18326CC/2021
Scotland/QEUH-18324A4/2021
Scotland/QEUH-183335B/2021
Scotland/QEUH-1833160/2021
Scotland/QEUH-183327C/2021
Scotland/QEUH-1832ED3/2021
Scotland/QEUH-1833133/2021
Scotland/QEUH-183331F/2021
Scotland/QEUH-1833221/2021
England/QEUH-1833106/2021
Scotland/QEUH-18331AC/2021
Scotland/QEUH-183340D/2021
Scotland/QEUH-1833388/2021
Scotland/QEUH-18333F1/2021
Scotland/QEUH-1833081/2021
Scotland/QEUH-18330AF/2021
England/QEUH-18333B5/2021
Scotland/QEUH-18332A9/2021
Scotland/QEUH-183325E/2021
Scotland/QEUH-18333D3/2021
England/QEUH-18331CA/2021
Scotland/QEUH-1833142/2021
Scotland/QEUH-183324F/2021
Scotland/QEUH-18332D6/2021
Scotland/QEUH-18330EB/2021
Scotland/QEUH-183329A/2021
Scotland/QEUH-18330DC/2021
England/MILK-182DE53/2021
England/MILK-182DDA1/2021
England/MILK-182DEEA/2021
England/MILK-182DC2C/2021
England/MILK-182DECC/2021
England/MILK-182DE62/2021
England/MILK-182DC4A/2021
England/MILK-182DF41/2021
England/MILK-182DD65/2021
England/MILK-182DCA4/2021
England/MILK-182DEBD/2021
England/MILK-182DC95/2021
England/MILK-182DE71/2021
England/MILK-182DDED/2021
England/MILK-182DD74/2021
England/MILK-182DD47/2021
England/MILK-182DC77/2021
England/MILK-182DD29/2021
England/MILK-182DF6F/2021
England/MILK-182DD92/2021
England/MILK-182DDCF/2021
England/MILK-182DF05/2021
England/MILK-182DD56/2021
England/MILK-182DD83/2021
England/MILK-182DCD1/2021
England/MILK-182DC0E/2021
England/MILK-182DDB0/2021
England/MILK-182DE80/2021
England/MILK-182DCB3/2021
England/MILK-182DF14/2021
England/MILK-182E13B/2021
England/MILK-182DF50/2021
England/MILK-182E11D/2021
England/MILK-182E098/2021
England/MILK-182E0E3/2021
England/PLYM-182ED0A/2021
England/MILK-182E0A7/2021
England/MILK-182DF8D/2021
England/MILK-182E089/2021
England/PLYM-182ED46/2021
England/MILK-182E04D/2021
England/PLYM-182ED28/2021
England/MILK-182E03E/2021
England/MILK-182E07A/2021
England/MILK-182DFC9/2021
England/MILK-182E010/2021
England/MILK-182E186/2021
England/MILK-182DFF6/2021
England/PLYM-182ECFE/2021
England/MILK-182E001/2021
England/MILK-182DF7E/2021
England/PLYM-182ED64/2021
England/MILK-182E05C/2021
England/MILK-182E159/2021
England/PLYM-182ED19/2021
England/MILK-182E0D4/2021
England/MILK-182E0C5/2021
England/MILK-182E1D1/2021
England/MILK-182E177/2021
England/MILK-182DFAB/2021
England/QEUH-182D8CE/2021
England/QEUH-182D767/2021
Scotland/QEUH-182D873/2021
Scotland/QEUH-182D688/2021
Scotland/QEUH-182D71C/2021
Scotland/QEUH-182D70D/2021
Scotland/QEUH-182D6C4/2021
Scotland/QEUH-182D64C/2021
England/QEUH-182D7EF/2021
Scotland/QEUH-182D794/2021
Scotland/QEUH-182D6E2/2021
Scotland/QEUH-182D8A0/2021
Scotland/QEUH-182D776/2021
Scotland/QEUH-182D8BF/2021
Scotland/QEUH-182D907/2021
Scotland/QEUH-182D819/2021
England/QEUH-182D882/2021
Scotland/QEUH-182D679/2021
Scotland/QEUH-182D72B/2021
England/QEUH-182D6D3/2021
Scotland/QEUH-182D6F1/2021
Scotland/QEUH-182D8DD/2021
England/PLYM-182ED73/2021
Scotland/QEUH-182D828/2021
Scotland/QEUH-182D864/2021
Scotland/QEUH-182D62E/2021
Scotland/QEUH-182D80A/2021
England/PLYM-182ED82/2021
England/QEUH-182D73A/2021
Scotland/QEUH-182D7B2/2021
Scotland/QEUH-182D891/2021
Scotland/QEUH-182D758/2021
England/QEUH-182D8FB/2021
Scotland/QEUH-182D7D0/2021
Scotland/QEUH-182D6A6/2021
Scotland/QEUH-182D846/2021
England/QEUH-182D65B/2021
Scotland/QEUH-182DA5F/2021
England/QEUH-182DA22/2021
Scotland/QEUH-182D9DA/2021
England/QEUH-182DB3E/2021
England/QEUH-182DBF2/2021
England/QEUH-18322B9/2021
Scotland/QEUH-182DB01/2021
Scotland/QEUH-182DAD7/2021
Scotland/QEUH-182D99E/2021
Scotland/QEUH-182DA04/2021
Scotland/QEUH-18322D7/2021
England/QEUH-182DAF5/2021
England/QEUH-182DB89/2021
Scotland/QEUH-182DBD4/2021
England/QEUH-182DA13/2021
Scotland/QEUH-182DB7A/2021
Scotland/QEUH-182DAE6/2021
Scotland/QEUH-182DA31/2021
England/QEUH-18322AA/2021
England/QEUH-182DA6E/2021
Scotland/QEUH-182DAB9/2021
England/QEUH-182DAAA/2021
Scotland/QEUH-183228C/2021
Scotland/QEUH-182D9F8/2021
Scotland/QEUH-182DB2F/2021
Scotland/QEUH-182D916/2021
England/QEUH-182DBE3/2021
Scotland/QEUH-182DA40/2021
Scotland/QEUH-182DA9B/2021
Scotland/QEUH-182DAC8/2021
Scotland/QEUH-182D9E9/2021
England/QEUH-182D9AD/2021
Scotland/QEUH-182D952/2021
Scotland/QEUH-182DB10/2021
Scotland/QEUH-1832538/2021
England/QEUH-1832556/2021
Scotland/QEUH-1832547/2021
Scotland/QEUH-18323E3/2021
Scotland/QEUH-183243B/2021
England/QEUH-183237A/2021
Scotland/QEUH-183244A/2021
England/QEUH-1832583/2021
Scotland/QEUH-183234D/2021
Scotland/QEUH-18324FF/2021
Scotland/QEUH-18323C5/2021
Scotland/QEUH-1832310/2021
England/QEUH-18323D4/2021
Scotland/QEUH-183233E/2021
England/QEUH-183240E/2021
Scotland/QEUH-18324D1/2021
Scotland/QEUH-18322E6/2021
Scotland/QEUH-18324C2/2021
Scotland/QEUH-18324E0/2021
Scotland/QEUH-183236B/2021
Scotland/QEUH-1832495/2021
Scotland/QEUH-182DB98/2021
Scotland/QEUH-18322F5/2021
Scotland/QEUH-183242C/2021
Scotland/QEUH-1832301/2021
Scotland/QEUH-1832389/2021
Scotland/QEUH-1832468/2021
Scotland/QEUH-18326EA/2021
Scotland/QEUH-183269F/2021
Scotland/QEUH-18325CF/2021
England/QEUH-18325B0/2021
Scotland/QEUH-18326AE/2021
Scotland/QEUH-1832705/2021
Scotland/QEUH-1832680/2021
Scotland/QEUH-1832644/2021
England/QEUH-18326DB/2021
Scotland/QEUH-18325DE/2021
Scotland/QEUH-1832662/2021
England/QEUH-1832653/2021
Scotland/QEUH-1832626/2021
Scotland/QEUH-1832714/2021
England/QEUH-18326BD/2021
Switzerland/TI-EOC-902_26013460/2021
Switzerland/BE-IFIK-1505-2085/2021
England/QEUH-1832811/2021
Scotland/QEUH-18327BA/2021
Scotland/QEUH-1832723/2021
England/QEUH-18327AB/2021
Switzerland/AG-UZH-IMV-3ba4b9c2/2021
Scotland/QEUH-18327D8/2021
England/QEUH-1832802/2021
Switzerland/TI-EOC-902_26015018/2021
Scotland/QEUH-183283F/2021
Scotland/QEUH-183276F/2021
Scotland/QEUH-1832820/2021
Scotland/QEUH-1832741/2021
England/QEUH-183284E/2021
England/QEUH-183285D/2021
England/QEUH-18327F6/2021
Switzerland/ZH-UZH-IMV-3ba4bb5e/2021
Switzerland/VD-CHUV-GEN5522/2021
Switzerland/VD-CHUV-GEN5524/2021
Switzerland/SG-CLM-07016563/2021
Switzerland/ZH-UZH-IMV-3ba4ba5b/2021
Switzerland/ZH-UZH-IMV-3ba4bad7/2021
Switzerland/VD-CHUV-GEN5523/2021
Switzerland/ZH-UZH-IMV-3ba4bb5d/2021
Switzerland/ZH-UZH-IMV-3ba4ba5c/2021
Switzerland/ZH-UZH-IMV-3ba4bcf5/2021
England/PLYM-1822B2A/2021
England/MILK-1822F88/2021
England/PLYM-1822BB1/2021
Switzerland/ZH-UZH-IMV-3ba4bcf4/2021
England/MILK-1822EF4/2021
England/MILK-18238B9/2021
England/MILK-1822CBE/2021
England/MILK-1822FF1/2021
England/MILK-18238C8/2021
England/MILK-1823181/2021
England/MILK-1823831/2021
England/MILK-1823813/2021
England/MILK-1823190/2021
England/MILK-1823048/2021
England/MILK-18237DA/2021
England/MILK-1822E5E/2021
England/MILK-182386E/2021
England/MILK-1823804/2021
England/MILK-1823822/2021
England/MILK-1823066/2021
England/MILK-1822E30/2021
England/MILK-182300C/2021
England/MILK-1822F5B/2021
England/MILK-18238AA/2021
England/MILK-182396B/2021
England/MILK-1823989/2021
England/MILK-182394D/2021
England/MILK-1823910/2021
England/MILK-18238F5/2021
England/MILK-18239D4/2021
England/MILK-18239C5/2021
England/MILK-182395C/2021
England/MILK-1823AE0/2021
England/MILK-1823A0E/2021
England/MILK-1823A1D/2021
England/MILK-1823A77/2021
England/MILK-1823CAE/2021
England/MILK-1823B1A/2021
England/MILK-1823B65/2021
England/MILK-1823CCC/2021
England/MILK-1823AA4/2021
England/MILK-1823CBD/2021
England/MILK-1823CEA/2021
England/MILK-1823AC2/2021
England/MILK-1823BFC/2021
England/MILK-1823C35/2021
England/MILK-1823A86/2021
England/MILK-1823C62/2021
England/MILK-1823C44/2021
England/MILK-1823AB3/2021
England/MILK-1823B0B/2021
England/MILK-1823AD1/2021
England/MILK-1823CDB/2021
England/MILK-1823C9F/2021
England/PLYM-18228C9/2021
England/PLYM-1822735/2021
England/PLYM-1822814/2021
England/PLYM-1822692/2021
England/PLYM-182286F/2021
England/PLYM-1822665/2021
England/PLYM-1822A96/2021
England/PLYM-1822B48/2021
England/PLYM-1822726/2021
England/PLYM-1822850/2021
England/PLYM-1822638/2021
England/PLYM-1822AA5/2021
England/PLYM-1822A4B/2021
England/PLYM-1822B84/2021
England/PLYM-1822B1B/2021
England/PLYM-18231AF/2021
England/PLYM-182287E/2021
England/PLYM-1822902/2021
England/PLYM-18227EA/2021
England/PLYM-1822A0F/2021
England/PLYM-1822A87/2021
England/PLYM-182295D/2021
England/PLYM-18229A8/2021
England/PLYM-1822805/2021
England/PLYM-18231BE/2021
England/PLYM-1822A69/2021
England/PLYM-1822629/2021
England/PLYM-1822BA2/2021
England/PLYM-18227CC/2021
England/PLYM-1822AC3/2021
England/PLYM-1822B0C/2021
England/PLYM-18228E7/2021
England/PLYM-1822753/2021
England/PLYM-18226CF/2021
England/PLYM-1822B75/2021
England/PLYM-18226B0/2021
England/PLYM-18227BD/2021
England/PLYM-18229D5/2021
England/PLYM-182296C/2021
England/PLYM-182261A/2021
England/PLYM-18226ED/2021
England/PLYM-182260B/2021
England/PLYM-1822A5A/2021
England/PLYM-1822AB4/2021
England/PLYM-182288D/2021
England/PLYM-18227AE/2021
England/PLYM-1822708/2021
England/PLYM-1822A2D/2021
England/PLYM-18228D8/2021
England/PLYM-18228AB/2021
England/PLYM-1822656/2021
England/PLYM-18229C6/2021
England/PLYM-1822683/2021
England/PLYM-18226FC/2021
England/PLYM-1822674/2021
England/PLYM-182327F/2021
England/PLYM-182297B/2021
England/PLYM-18233F4/2021
England/PLYM-182328E/2021
England/PLYM-182344C/2021
England/PLYM-1823330/2021
England/PLYM-18234B5/2021
England/PLYM-18232AC/2021
England/PLYM-182329D/2021
England/PLYM-18234E2/2021
England/PLYM-1823488/2021
England/PLYM-182334F/2021
England/PLYM-18234F1/2021
England/PLYM-18231FA/2021
England/PLYM-182342E/2021
England/PLYM-182335E/2021
England/PLYM-182341F/2021
England/PLYM-18232BB/2021
England/PLYM-1823479/2021
England/PLYM-1823233/2021
England/PLYM-18234A6/2021
England/PLYM-182338B/2021
England/PLYM-18231EB/2021
England/PLYM-182345B/2021
England/PLYM-1823312/2021
England/PLYM-1823303/2021
England/PLYM-1823497/2021
England/PLYM-1823215/2021
England/PLYM-18233C7/2021
England/PLYM-18234C4/2021
England/PLYM-18232CA/2021
England/PLYM-1823321/2021
England/PLYM-182339A/2021
England/PLYM-182337C/2021
England/PLYM-182346A/2021
England/PLYM-18232F7/2021
England/PLYM-18233D6/2021
England/PLYM-18233E5/2021
England/PLYM-1823242/2021
England/PLYM-1823619/2021
England/PLYM-1823585/2021
England/PLYM-1823558/2021
England/PLYM-18235B2/2021
England/PLYM-1823628/2021
England/MILK-1822C09/2021
England/PLYM-1823682/2021
England/PLYM-18235D0/2021
Wales/PLYM-18236A0/2021
England/PLYM-1823743/2021
England/PLYM-1823707/2021
England/PLYM-182352B/2021
England/PLYM-1823734/2021
England/PLYM-182353A/2021
England/PLYM-1823594/2021
England/PLYM-1823716/2021
England/PLYM-18235C1/2021
England/PLYM-1823664/2021
England/PLYM-18236DD/2021
England/PLYM-18236EC/2021
England/PLYM-1823549/2021
England/PLYM-1823646/2021
England/PLYM-182350D/2021
England/PLYM-1823673/2021
England/PLYM-1823725/2021
England/MILK-1822C45/2021
England/PLYM-1823576/2021
England/MILK-18238E6/2021
England/PLYM-18227DB/2021
England/PLYM-18228F6/2021
England/PLYM-1822AF0/2021
England/PLYM-18229B7/2021
England/MILK-1822F2E/2021
England/PLYM-1822744/2021
England/MILK-1823C17/2021
England/MILK-1823B38/2021
England/MILK-18239F2/2021
England/PLYM-1822A3C/2021
England/PLYM-1822AE1/2021
England/PLYM-1822832/2021
England/MILK-1823039/2021
England/PLYM-1822999/2021
England/MILK-182392F/2021
England/PLYM-18225E0/2021
England/MILK-18238D7/2021
England/PLYM-1823206/2021
England/MILK-182393E/2021
England/PLYM-1822911/2021
England/MILK-18237E9/2021
England/PLYM-1822771/2021
England/PLYM-1822A78/2021
England/PLYM-18229E4/2021
England/MILK-1823AFF/2021
England/PLYM-182289C/2021
England/MILK-1823998/2021
England/PLYM-1822A1E/2021
England/PLYM-1822B66/2021
England/PLYM-1822762/2021
England/PLYM-1822780/2021
England/PLYM-1822841/2021
England/MILK-182397A/2021
England/PLYM-18226DE/2021
England/MILK-1823C80/2021
England/MILK-1822D8E/2021
England/PLYM-182279F/2021
England/PLYM-18226A1/2021
England/PLYM-18227F9/2021
England/MILK-1823C71/2021
England/PLYM-1822647/2021
England/PLYM-18228BA/2021
England/PLYM-1823224/2021
England/PLYM-18236FB/2021
England/PLYM-1823637/2021
England/PLYM-1823761/2021
England/PLYM-1823251/2021
England/PLYM-18232D9/2021
England/PLYM-1823260/2021
England/PLYM-18232E8/2021
England/PLYM-1823691/2021
England/PLYM-1823770/2021
England/PLYM-18235FE/2021
England/PLYM-1823400/2021
England/PLYM-182343D/2021
England/PLYM-18236CE/2021
England/PLYM-182360A/2021
England/BRBR-1826E1E/2021
England/PLYM-18233A9/2021
England/BRBR-1826E2D/2021
England/BRBR-1826F75/2021
England/BRBR-1826FFD/2021
England/BRBR-1827150/2021
England/PLYM-1825C42/2021
England/PLYM-1825E4C/2021
England/PLYM-1825DF4/2021
England/PLYM-1825ED3/2021
England/PLYM-1825FC1/2021
England/PLYM-1825CCA/2021
England/PLYM-1825BAF/2021
England/PLYM-1825C33/2021
England/PLYM-1825F58/2021
England/PLYM-1825E5B/2021
England/PLYM-1825CAC/2021
England/PLYM-1825D5E/2021
England/BRBR-1825037/2021
England/BRBR-18250EC/2021
England/BRBR-18251AD/2021
England/BRBR-1824F77/2021
England/BRBR-1826D11/2021
England/BRBR-18251F8/2021
England/BRBR-1826C6F/2021
England/BRBR-1826D4E/2021
England/BRBR-1826CC9/2021
England/BRBR-1827123/2021
England/BRBR-1826C7E/2021
England/BRBR-1826CF6/2021
England/BRBR-1826DC6/2021
England/BRBR-1826DD5/2021
England/BRBR-1826D8A/2021
England/BRBR-1826E69/2021
England/BRBR-182709F/2021
England/BRBR-1826F66/2021
England/BRBR-1827035/2021
England/BRBR-182543B/2021
England/BRBR-1826E5A/2021
England/BRBR-18254D1/2021
England/PLYM-1825D21/2021
England/PLYM-1825B36/2021
England/BRBR-18271C9/2021
England/PLYM-1825B63/2021
England/PLYM-1825C06/2021
England/PLYM-1825B72/2021
England/PLYM-1825AFD/2021
England/PLYM-1825D4F/2021
England/PLYM-1825B45/2021
England/PLYM-1825D12/2021
England/PLYM-1825CE8/2021
England/PLYM-1825CD9/2021
England/PLYM-1825ADF/2021
England/PLYM-1825C60/2021
England/PLYM-1825B54/2021
England/PLYM-1825B90/2021
England/PLYM-1825BBE/2021
England/PLYM-1825B18/2021
England/PLYM-1825BEB/2021
England/PLYM-1825D30/2021
England/BRBR-182719C/2021
England/PLYM-1825BFA/2021
England/PLYM-1825B27/2021
England/PLYM-1825C24/2021
England/PLYM-1825C15/2021
England/PLYM-1825CF7/2021
England/PLYM-1825B81/2021
England/PLYM-1825E2E/2021
England/PLYM-1825EA6/2021
England/PLYM-1825F0D/2021
England/PLYM-1825DB8/2021
England/PLYM-1825F2B/2021
England/PLYM-1825E88/2021
England/PLYM-1825F67/2021
England/PLYM-1825E1F/2021
England/PLYM-1825E6A/2021
England/PLYM-1825EE2/2021
England/PLYM-1825FA3/2021
England/PLYM-1825EF1/2021
England/PLYM-1825EC4/2021
England/PLYM-1825E00/2021
England/PLYM-1825D8B/2021
England/PLYM-1825F1C/2021
England/PLYM-1825F94/2021
England/PLYM-1825FFE/2021
England/BRBR-1826EF0/2021
England/BRBR-18270AE/2021
England/PLYM-1826045/2021
England/PLYM-1826081/2021
England/PLYM-1825FB2/2021
England/PLYM-1826063/2021
England/BRBR-182917C/2021
England/BRBR-18290BB/2021
England/BRBR-182918B/2021
England/BRBR-1829015/2021
England/BRBR-18290AC/2021
England/BRBR-1829349/2021
England/BRBR-1829024/2021
England/BRBR-182919A/2021
England/BRBR-1829358/2021
England/BRBR-182924C/2021
England/BRBR-18293EF/2021
England/BRBR-182933A/2021
England/BRBR-18292C4/2021
England/BRBR-18293D0/2021
England/MILK-1828B7F/2021
England/MILK-1828ACD/2021
England/BRBR-18292B5/2021
England/MILK-1828ADC/2021
England/BRBR-1829525/2021
England/MILK-1828A81/2021
England/MILK-1828BCA/2021
England/MILK-1828C12/2021
England/MILK-1828BAC/2021
England/MILK-1828A45/2021
England/MILK-1828BF7/2021
England/MILK-1828A27/2021
England/MILK-1828AAF/2021
England/BRBR-1829543/2021
England/MILK-1828AFA/2021
England/MILK-1828B42/2021
England/MILK-1828C6D/2021
England/MILK-1828B15/2021
England/MILK-1828AEB/2021
England/BRBR-18294FB/2021
England/BRBR-1829464/2021
England/BRBR-1829482/2021
England/BRBR-1829507/2021
England/MILK-1828C7C/2021
England/BRBR-18294DD/2021
England/MILK-1828C4F/2021
England/MILK-1828B9D/2021
England/MILK-1828C30/2021
England/MILK-1828B33/2021
England/MILK-1828CD6/2021
England/MILK-1828ED0/2021
England/MILK-1828F0A/2021
England/MILK-1828E58/2021
England/MILK-1828CF4/2021
England/MILK-1828E76/2021
England/MILK-1828F73/2021
England/MILK-1828DB5/2021
England/MILK-1828D00/2021
England/MILK-1828F28/2021
England/MILK-1828F19/2021
England/MILK-1828D2E/2021
England/MILK-1828EB2/2021
England/MILK-1828D1F/2021
England/MILK-1828E0D/2021
England/MILK-1828D3D/2021
England/MILK-1828F46/2021
England/PLYM-1825BDC/2021
England/PLYM-1825CBB/2021
England/PLYM-1825AEE/2021
England/PLYM-1825F85/2021
England/PLYM-1825C7F/2021
England/PLYM-1825E97/2021
England/MILK-1828ABE/2021
England/MILK-1828CA9/2021
England/MILK-1828A90/2021
England/BRBR-182908E/2021
England/MILK-1828A09/2021
England/BRBR-18291A9/2021
England/MILK-1828F55/2021
England/BRBR-1829428/2021
England/MILK-1828E3A/2021
England/BRBR-18290F7/2021
England/MILK-1828BD9/2021
England/MILK-1828DE2/2021
England/MILK-1828F37/2021
England/MILK-1828C21/2021
England/BRBR-1829561/2021
England/MILK-1828CB8/2021
England/MILK-1828D79/2021
England/MILK-1828E85/2021
England/MILK-1828E94/2021
England/PLYM-1824672/2021
England/PLYM-182444B/2021
England/MILK-1828B06/2021
England/PLYM-1824D40/2021
England/PLYM-182479D/2021
England/PLYM-182451B/2021
England/PLYM-1824706/2021
England/PLYM-1824979/2021
England/PLYM-1824ED4/2021
England/PLYM-1824821/2021
England/PLYM-182484F/2021
England/PLYM-1824900/2021
England/PLYM-1824A85/2021
England/PLYM-1824D31/2021
England/PLYM-18245DF/2021
England/PLYM-1824DF5/2021
England/PLYM-1824C61/2021
England/PLYM-1824EB6/2021
England/PLYM-18244F0/2021
England/PLYM-182438A/2021
England/PLYM-18247BB/2021
England/PLYM-1824D7D/2021
England/PLYM-1824715/2021
England/PLYM-1824B37/2021
England/PLYM-182495B/2021
England/PLYM-1824E98/2021
England/PLYM-1824830/2021
England/PLYM-1824EF2/2021
England/PLYM-18249B5/2021
England/PLYM-1824D22/2021
England/PLYM-1824DD7/2021
England/PLYM-1824CDA/2021
England/PLYM-18248F4/2021
England/PLYM-1824478/2021
England/PLYM-18249D3/2021
England/PLYM-1824A0D/2021
England/PLYM-18245EE/2021
England/PLYM-18247E8/2021
England/PLYM-1824A2B/2021
England/PLYM-18245C0/2021
England/PLYM-18244D2/2021
England/PLYM-1824609/2021
England/PLYM-1824A49/2021
England/PLYM-1824B28/2021
England/PLYM-1824EE3/2021
England/PLYM-1824760/2021
England/PLYM-1824A67/2021
England/PLYM-182486D/2021
England/PLYM-18245FD/2021
England/PLYM-1824E10/2021
England/PLYM-1824B73/2021
England/PLYM-1824C25/2021
England/PLYM-1824D8C/2021
England/PLYM-1824B46/2021
England/PLYM-18246EB/2021
England/PLYM-182434E/2021
England/PLYM-182440F/2021
England/PLYM-1824988/2021
England/PLYM-1824593/2021
England/PLYM-18243A8/2021
England/PLYM-1824DB9/2021
England/PLYM-182437B/2021
England/PLYM-18244E1/2021
England/PLYM-1824539/2021
England/PLYM-182477F/2021
England/PLYM-1824D6E/2021
England/PLYM-1824EA7/2021
England/PLYM-182445A/2021
England/PLYM-18243F3/2021
England/PLYM-182493D/2021
England/PLYM-182452A/2021
England/PLYM-1824997/2021
England/PLYM-1824B55/2021
England/PLYM-1824E89/2021
England/PLYM-1824E5C/2021
England/PLYM-1824618/2021
England/PLYM-182436C/2021
England/PLYM-1824B19/2021
England/PLYM-1824399/2021
Wales/MILK-1821F89/2021
England/PLYM-182441E/2021
Wales/PLYM-18212BD/2021
England/PLYM-18212AE/2021
England/PLYM-18244B4/2021
England/PLYM-1824469/2021
England/PLYM-182443C/2021
England/PLYM-18243C6/2021
England/PLYM-182435D/2021
England/PLYM-18243D5/2021
England/PLYM-18244C3/2021
England/PLYM-1824487/2021
England/PLYM-18246DC/2021
England/PLYM-182450C/2021
England/PLYM-1824663/2021
England/PLYM-1824575/2021
England/PLYM-1824636/2021
England/PLYM-18245B1/2021
England/PLYM-1824627/2021
England/PLYM-18246BE/2021
England/PLYM-1824645/2021
England/PLYM-18246CD/2021
England/PLYM-18246AF/2021
England/PLYM-1824566/2021
England/PLYM-1824EC5/2021
England/PLYM-1824CCB/2021
England/PLYM-1824BDD/2021
England/PLYM-1824C43/2021
England/PLYM-1824E6B/2021
England/PLYM-182489A/2021
England/PLYM-1824A3A/2021
England/PLYM-182494C/2021
England/PLYM-1824BFB/2021
England/PLYM-1824D9B/2021
England/PLYM-18247AC/2021
England/PLYM-1824AEF/2021
England/PLYM-1824812/2021
England/PLYM-1824BEC/2021
England/PLYM-18249C4/2021
England/PLYM-182491F/2021
England/PLYM-1824CBC/2021
England/PLYM-18248D6/2021
England/PLYM-1824A94/2021
England/PLYM-1824C8F/2021
England/PLYM-1824CE9/2021
England/PLYM-1824B0A/2021
England/PLYM-18249F1/2021
England/PLYM-18247F7/2021
England/PLYM-182485E/2021
England/PLYM-1824CAD/2021
England/PLYM-18249A6/2021
England/PLYM-1824B91/2021
England/PLYM-1824751/2021
England/PLYM-1824DAA/2021
England/PLYM-182492E/2021
England/PLYM-1824E7A/2021
England/PLYM-182487C/2021
England/PLYM-1824AFE/2021
England/PLYM-18248B8/2021
England/PLYM-18246FA/2021
England/PLYM-1824AD0/2021
England/PLYM-1824803/2021
England/PLYM-1824BA0/2021
England/PLYM-18249E2/2021
England/PLYM-18247CA/2021
England/PLYM-182478E/2021
England/PLYM-1824B82/2021
England/PLYM-1824733/2021
England/PLYM-1824AC1/2021
England/PLYM-1824DE6/2021
England/PLYM-1824E4D/2021
England/PLYM-18248E5/2021
England/PLYM-1824DC8/2021
England/PLYM-1824D5F/2021
England/PLYM-1824B64/2021
England/PLYM-182488B/2021
England/PLYM-1824AB2/2021
England/PLYM-1824C9E/2021
England/PLYM-1824BBF/2021
England/PLYM-1824C34/2021
England/PLYM-182496A/2021
England/PLYM-1824AA3/2021
England/PLYM-1824E01/2021
England/PLYM-18248A9/2021
England/PLYM-1824C52/2021
England/PLYM-1824742/2021
England/PLYM-1824E3E/2021
England/BRBR-1841F38/2021
England/BRBR-184215F/2021
England/BRBR-18420DA/2021
England/BRBR-1842043/2021
England/BRBR-1841F92/2021
England/BRBR-1842034/2021
England/PLYM-183BC2B/2021
England/BRBR-18422C5/2021
England/BRBR-1842456/2021
England/BRBR-18421AA/2021
England/BRBR-184240B/2021
England/BRBR-1842474/2021
England/BRBR-184227A/2021
England/BRBR-18421C8/2021
England/PLYM-183BCFE/2021
England/PLYM-1842C7C/2021
England/QEUH-183E0C2/2021
England/PLYM-1842EFE/2021
England/BRBR-18423B3/2021
England/PLYM-183BFB9/2021
Scotland/QEUH-183E129/2021
Scotland/QEUH-183E0D1/2021
Scotland/QEUH-183E03B/2021
Scotland/QEUH-183DFC6/2021
Scotland/QEUH-183DF8A/2021
England/BRBR-18424FC/2021
Scotland/QEUH-183DF4E/2021
England/BRBR-1841F65/2021
England/BRBR-1841F74/2021
England/BRBR-1842429/2021
England/BRBR-18423D1/2021
England/BRBR-1841F29/2021
England/BRBR-1842438/2021
England/BRBR-1841FCF/2021
Scotland/QEUH-183E411/2021
England/BRBR-1842447/2021
England/BRBR-1842298/2021
England/BRBR-184241A/2021
Scotland/QEUH-183E45D/2021
England/BRBR-1842104/2021
England/BRBR-1842201/2021
England/BRBR-1842070/2021
England/BRBR-18422F2/2021
Scotland/QEUH-183E420/2021
England/PLYM-183BD73/2021
England/PLYM-183BEAD/2021
England/PLYM-183C0E2/2021
England/PLYM-183C02E/2021
England/PLYM-183BFC8/2021
England/PLYM-1841EE0/2021
England/PLYM-183BF5F/2021
England/PLYM-1842F46/2021
England/PLYM-183BEBC/2021
England/PLYM-1842B24/2021
England/PLYM-1841DE3/2021
England/PLYM-1841D6B/2021
England/PLYM-1841E2C/2021
Scotland/QEUH-183DFA8/2021
Scotland/QEUH-183E174/2021
Scotland/QEUH-183E086/2021
England/QEUH-183E10B/2021
England/PLYM-1841BE9/2021
Scotland/QEUH-183E147/2021
Scotland/QEUH-183DF99/2021
Scotland/QEUH-183E217/2021
Scotland/QEUH-183DFE4/2021
Scotland/QEUH-183DE9C/2021
Scotland/QEUH-183E077/2021
Scotland/QEUH-183DF5D/2021
England/QEUH-183E11A/2021
England/QEUH-183DF7B/2021
Scotland/QEUH-183E208/2021
Scotland/QEUH-183E253/2021
Scotland/QEUH-183DFB7/2021
Scotland/QEUH-183E0FF/2021
Scotland/QEUH-183E305/2021
Scotland/QEUH-183E1CF/2021
Scotland/QEUH-183E43F/2021
Scotland/QEUH-183E3E7/2021
Scotland/QEUH-1840898/2021
Scotland/QEUH-183E402/2021
Scotland/QEUH-183E3F6/2021
Scotland/QEUH-1840C50/2021
England/PLYM-18419C1/2021
England/PLYM-183ED70/2021
England/PLYM-183EB85/2021
England/PLYM-18419B2/2021
England/PLYM-18419FE/2021
England/PLYM-1840607/2021
England/PLYM-1841E68/2021
England/PLYM-1841ABF/2021
England/PLYM-1841CE6/2021
England/PLYM-1841ACE/2021
England/PLYM-1841B8F/2021
England/PLYM-1841D5C/2021
England/PLYM-1841DC5/2021
England/PLYM-1841AEC/2021
England/PLYM-1841B9E/2021
England/PLYM-1841D98/2021
England/PLYM-1841C22/2021
England/PLYM-1841A55/2021
England/PLYM-1841CC8/2021
England/PLYM-1841BBC/2021
England/PLYM-1841A46/2021
England/PLYM-1841B61/2021
England/PLYM-1841C6E/2021
England/PLYM-1841B70/2021
England/PLYM-1841D01/2021
England/PLYM-1841AFB/2021
England/PLYM-1841E3B/2021
England/PLYM-1841EFF/2021
England/PLYM-1841A64/2021
England/PLYM-1841E1D/2021
England/PLYM-1841C8C/2021
England/PLYM-1841DA7/2021
England/PLYM-1841E59/2021
England/PLYM-1841B25/2021
Scotland/QEUH-184083E/2021
Scotland/QEUH-1840C05/2021
England/BRBR-1850C8A/2021
Scotland/QEUH-1840BF9/2021
England/BRBR-1850AAE/2021
England/PLYM-1841E86/2021
England/BRBR-1850B23/2021
England/BRBR-1850FCD/2021
England/PLYM-1841C13/2021
England/PLYM-1841BDA/2021
England/PLYM-1841D7A/2021
Scotland/QEUH-18504EC/2021
Scotland/QEUH-1850561/2021
Scotland/QEUH-1850446/2021
Scotland/QEUH-18505DA/2021
Scotland/QEUH-18504BF/2021
Scotland/QEUH-1850929/2021
Scotland/QEUH-1850886/2021
England/BRBR-18468DE/2021
England/BRBR-18465D7/2021
England/BRBR-184662F/2021
England/BRBR-18455D8/2021
England/BRBR-18455C9/2021
England/BRBR-1846A05/2021
England/BRBR-184681A/2021
England/BRBR-1846917/2021
England/BRBR-184563F/2021
England/BRBR-184572D/2021
England/BRBR-1845523/2021
England/BRBR-1846874/2021
England/BRBR-18456B7/2021
England/BRBR-1845769/2021
England/BRBR-1846768/2021
England/BRBR-18458B1/2021
England/BRBR-1846935/2021
England/BRBR-18468A1/2021
England/BRBR-1846829/2021
England/BRBR-184665C/2021
England/BRBR-184674A/2021
England/BRBR-18454AE/2021
England/BRBR-18469AE/2021
England/BRBR-1846A14/2021
England/BRBR-1846953/2021
England/BRBR-1846610/2021
England/BRBR-18458A2/2021
England/BRBR-18465F5/2021
England/BRBR-1846601/2021
England/BRBR-1845981/2021
England/BRBR-1845866/2021
England/BRBR-1845990/2021
England/BRBR-1845884/2021
England/BRBR-18458C0/2021
England/BRBR-1845532/2021
England/BRBR-1846AE7/2021
England/BRBR-1850F54/2021
England/BRBR-1846AF6/2021
England/BRBR-1846A6F/2021
England/BRBR-1846A32/2021
England/BRBR-1846AAB/2021
England/BRBR-1846B02/2021
England/BRBR-1846AC9/2021
England/BRBR-1846A50/2021
England/BRBR-1846A8D/2021
Scotland/QEUH-18506E6/2021
England/BRBR-1846ABA/2021
Scotland/QEUH-1850A17/2021
England/BRBR-1845408/2021
England/BRBR-18468CF/2021
England/BRBR-18467D1/2021
England/BRBR-18457D2/2021
England/BRBR-1846865/2021
England/BRBR-18467A4/2021
England/BRBR-18457B4/2021
England/BRBR-1845480/2021
England/BRBR-18466B6/2021
England/BRBR-18454DB/2021
England/BRBR-18455E7/2021
England/BRBR-184667A/2021
England/BRBR-184570F/2021
England/BRBR-1845972/2021
England/BRBR-1845611/2021
England/BRBR-1846795/2021
England/BRBR-18465AA/2021
England/BRBR-18459CD/2021
England/BRBR-18467B3/2021
England/BRBR-1845778/2021
England/BRBR-18468ED/2021
England/BRBR-18458EE/2021
England/BRBR-1846759/2021
England/BRBR-184664D/2021
England/BRBR-184559C/2021
England/BRBR-18455F6/2021
England/BRBR-1846847/2021
England/BRBR-1845893/2021
England/BRBR-1845963/2021
England/BRBR-18465E6/2021
England/BRBR-184564E/2021
England/BRBR-1845453/2021
England/BRBR-18455BA/2021
England/BRBR-184673B/2021
England/BRBR-18454F9/2021
England/BRBR-1846908/2021
England/BRBR-184670E/2021
England/BRBR-184672C/2021
England/BRBR-1846838/2021
England/BRBR-1846786/2021
England/BRBR-1845839/2021
England/BRBR-18456C6/2021
England/BRBR-18468B0/2021
England/BRBR-184663E/2021
England/BRBR-18457C3/2021
England/BRBR-1846892/2021
England/BRBR-18454EA/2021
England/BRBR-184565D/2021
England/BRBR-1845514/2021
England/BRBR-1846777/2021
England/BRBR-1846971/2021
England/BRBR-1846B4E/2021
England/BRBR-1846B6C/2021
England/BRBR-184699F/2021
England/BRBR-1846B11/2021
England/BRBR-1846944/2021
England/BRBR-18469F9/2021
England/BRBR-1846B20/2021
England/BRBR-1846A41/2021
England/BRBR-1846962/2021
England/BRBR-1846B7B/2021
England/BRBR-1846A7E/2021
England/BRBR-184B6A2/2021
England/MILK-184B930/2021
England/MILK-184B921/2021
England/MILK-184BB85/2021
England/BRBR-184B718/2021
England/MILK-184BBB2/2021
Scotland/QEUH-182C2FE/2021
Scotland/QEUH-182C391/2021
Scotland/QEUH-182EF04/2021
Scotland/QEUH-182C0D6/2021
England/QEUH-182F01F/2021
England/QEUH-182BFE9/2021
Scotland/QEUH-182C382/2021
Scotland/QEUH-182EF40/2021
England/QEUH-182C1E2/2021
England/QEUH-182EDDD/2021
Scotland/QEUH-182F05B/2021
Scotland/QEUH-182EE70/2021
England/QEUH-182F228/2021
Scotland/QEUH-182C021/2021
Scotland/QEUH-182F334/2021
Scotland/QEUH-182F2BF/2021
Scotland/QEUH-182C337/2021
England/BRBR-182E6F0/2021
Scotland/QEUH-182BEA0/2021
England/QEUH-182BEBF/2021
Scotland/QEUH-182BECE/2021
England/BRBR-182E53F/2021
England/QEUH-182BFDA/2021
Scotland/QEUH-182C0E5/2021
Scotland/QEUH-182C188/2021
England/QEUH-182C0A9/2021
Scotland/QEUH-182BEEC/2021
England/QEUH-182C1B5/2021
Scotland/QEUH-182C003/2021
Scotland/QEUH-182C15B/2021
Scotland/QEUH-182C276/2021
Scotland/QEUH-182BF16/2021
Scotland/QEUH-182C1F1/2021
England/QEUH-182BF9E/2021
England/QEUH-182C23A/2021
England/QEUH-182BFBC/2021
Scotland/QEUH-182C012/2021
Scotland/QEUH-182BF34/2021
Scotland/QEUH-182BEFB/2021
England/QEUH-182C06D/2021
Scotland/QEUH-182C0C7/2021
England/QEUH-182C0B8/2021
England/QEUH-182C0F4/2021
Scotland/QEUH-182BFF8/2021
England/QEUH-182BFCB/2021
Scotland/QEUH-182C20D/2021
England/QEUH-182C05E/2021
Scotland/QEUH-182BF8F/2021
Scotland/QEUH-182C030/2021
Scotland/QEUH-182C179/2021
England/QEUH-182C13D/2021
England/QEUH-182C14C/2021
England/QEUH-182BFAD/2021
England/QEUH-182C197/2021
England/QEUH-182BF43/2021
Scotland/QEUH-182C09A/2021
Scotland/QEUH-182C08B/2021
Scotland/QEUH-182C22B/2021
Scotland/QEUH-182BF52/2021
Scotland/QEUH-182C249/2021
England/QEUH-182C11F/2021
Scotland/QEUH-182BF07/2021
England/QEUH-182EE25/2021
England/QEUH-182EF22/2021
England/QEUH-182C100/2021
England/QEUH-182EE34/2021
England/QEUH-182BEDD/2021
England/QEUH-182EEBC/2021
England/QEUH-182EF9B/2021
Scotland/QEUH-182C470/2021
Scotland/QEUH-182EE61/2021
Scotland/QEUH-182C355/2021
Scotland/QEUH-182EF13/2021
Scotland/QEUH-182C328/2021
England/QEUH-182EEAD/2021
Scotland/QEUH-182EF7D/2021
England/QEUH-182EDCE/2021
England/QEUH-182C443/2021
Scotland/QEUH-182C3DD/2021
England/QEUH-182C364/2021
Scotland/QEUH-182EE52/2021
England/QEUH-182EF8C/2021
England/QEUH-182C416/2021
Scotland/QEUH-182C434/2021
Scotland/QEUH-182C373/2021
Scotland/QEUH-182C30A/2021
Scotland/QEUH-182C294/2021
Scotland/QEUH-182EEDA/2021
Scotland/QEUH-182C3BF/2021
England/QEUH-182EDEC/2021
Scotland/QEUH-182C3CE/2021
Scotland/QEUH-182C452/2021
England/QEUH-182EFC8/2021
England/QEUH-182EFE6/2021
Scotland/QEUH-182EE07/2021
England/QEUH-182EE9E/2021
England/QEUH-182C3FB/2021
England/QEUH-182C407/2021
Scotland/QEUH-182EF6E/2021
Scotland/QEUH-182C461/2021
England/QEUH-182EFAA/2021
Scotland/QEUH-182C3A0/2021
Scotland/QEUH-182C346/2021
Scotland/QEUH-182EECB/2021
England/QEUH-182EDBF/2021
England/QEUH-182EDFB/2021
England/QEUH-182EE16/2021
Scotland/QEUH-182C2EF/2021
Scotland/QEUH-182F0F1/2021
Scotland/QEUH-182F0D3/2021
England/QEUH-182F237/2021
Scotland/QEUH-182F264/2021
England/QEUH-182F2EC/2021
England/QEUH-182F255/2021
England/QEUH-182F0A6/2021
England/QEUH-182F370/2021
Scotland/QEUH-182F176/2021
Scotland/QEUH-182F325/2021
Scotland/QEUH-182F149/2021
Scotland/QEUH-182F06A/2021
Scotland/QEUH-182F194/2021
England/QEUH-182F219/2021
England/QEUH-182F04C/2021
Scotland/QEUH-182F361/2021
England/QEUH-182F088/2021
Scotland/QEUH-182F185/2021
England/QEUH-182F291/2021
Scotland/QEUH-182F1A3/2021
Scotland/QEUH-182F20A/2021
England/QEUH-182F12B/2021
England/QEUH-182F079/2021
Scotland/QEUH-182F02E/2021
England/QEUH-182F2CE/2021
England/QEUH-182F13A/2021
England/QEUH-182F282/2021
Scotland/QEUH-182F1B2/2021
Scotland/QEUH-182F11C/2021
Scotland/QEUH-182F097/2021
England/QEUH-182F2A0/2021
England/QEUH-182F167/2021
Scotland/QEUH-182F246/2021
England/QEUH-182F316/2021
Scotland/QEUH-182F0B5/2021
Scotland/QEUH-182F352/2021
Scotland/QEUH-182F343/2021
England/QEUH-182F1D0/2021
England/QEUH-182F1FE/2021
Scotland/QEUH-182F0E2/2021
Scotland/QEUH-182F10D/2021
England/BRBR-182CD39/2021
Scotland/QEUH-182F0C4/2021
England/BRBR-18317CA/2021
England/QEUH-182EFF5/2021
England/BRBR-182E414/2021
England/BRBR-18317D9/2021
England/BRBR-18316CD/2021
England/BRBR-1831B37/2021
England/BRBR-1831A0D/2021
England/BRBR-1831988/2021
England/BRBR-1833740/2021
England/BRBR-18335A0/2021
England/BRBR-1833810/2021
England/BRBR-1833652/2021
England/BRBR-18337AA/2021
England/BRBR-1833731/2021
England/BRBR-1833591/2021
England/BRBR-18336BC/2021
England/BRBR-18334B2/2021
England/BRBR-18335DD/2021
England/BRBR-18338B6/2021
England/BRBR-18335FB/2021
England/BRBR-1833722/2021
England/BRBR-1833704/2021
England/BRBR-18338A7/2021
England/BRBR-183385C/2021
England/BRBR-1833546/2021
England/BRBR-1833801/2021
England/BRBR-18334D0/2021
England/BRBR-1833573/2021
England/BRBR-183383E/2021
England/BRBR-1833528/2021
England/BRBR-1833537/2021
England/BRBR-18339FF/2021
England/BRBR-183386B/2021
England/BRBR-183392C/2021
England/BRBR-18339B3/2021
Scotland/QEUH-182F1C1/2021
Scotland/QEUH-182EDA0/2021
England/QEUH-182F1EF/2021
Scotland/QEUH-182C2C1/2021
England/QEUH-182C2B2/2021
Scotland/QEUH-1831117/2021
England/QEUH-182C2A3/2021
Scotland/QEUH-182C3EC/2021
England/QEUH-182C1C4/2021
Scotland/QEUH-182EEE9/2021
Scotland/QEUH-1831126/2021
England/QEUH-182EE43/2021
Scotland/QEUH-182C07C/2021
Scotland/QEUH-182C16A/2021
Scotland/QEUH-182BF25/2021
England/BRBR-1833986/2021
England/QEUH-182EFD7/2021
Scotland/QEUH-182F307/2021
England/BRBR-183394A/2021
Scotland/QEUH-182BF61/2021
Scotland/QEUH-182EF5F/2021
England/QEUH-182F2FB/2021
England/QEUH-182F2DD/2021
England/QEUH-182C12E/2021
England/QEUH-182C285/2021
England/QEUH-182C267/2021
England/QEUH-182EFB9/2021
England/QEUH-182C21C/2021
England/BRBR-18339C2/2021
Scotland/QEUH-182C04F/2021
Scotland/QEUH-182EF31/2021
England/QEUH-182C2D0/2021
Scotland/QEUH-182F273/2021
Scotland/QEUH-18314D2/2021
England/BRBR-18338F2/2021
England/QEUH-182F000/2021
England/QEUH-183144B/2021
England/QEUH-18312C9/2021
Scotland/QEUH-18312BA/2021
Scotland/QEUH-183141E/2021
Scotland/QEUH-18311AE/2021
Scotland/QEUH-18311DB/2021
Scotland/QEUH-183143C/2021
Scotland/QEUH-18313F3/2021
Scotland/QEUH-183150C/2021
Scotland/QEUH-1831311/2021
Scotland/QEUH-183152A/2021
Scotland/QEUH-18315EE/2021
Scotland/QEUH-183286C/2021
Scotland/QEUH-18315A2/2021
Scotland/QEUH-183151B/2021
England/QEUH-1831487/2021
Scotland/QEUH-1831645/2021
Scotland/QEUH-1831566/2021
Scotland/QEUH-183142D/2021
Scotland/QEUH-1831575/2021
Scotland/QEUH-1831135/2021
Scotland/QEUH-183134E/2021
England/QEUH-18315DF/2021
Scotland/QEUH-18313E4/2021
Scotland/QEUH-1831171/2021
Scotland/QEUH-1831302/2021
England/QEUH-18312F6/2021
Scotland/QEUH-1831478/2021
Scotland/QEUH-1831618/2021
England/QEUH-183287B/2021
Scotland/QEUH-1831557/2021
Scotland/QEUH-1831469/2021
England/QEUH-183288A/2021
Scotland/QEUH-183126F/2021
Scotland/QEUH-1831584/2021
England/QEUH-183127E/2021
Scotland/QEUH-1831654/2021
Scotland/QEUH-18312E7/2021
Scotland/QEUH-183119F/2021
Scotland/QEUH-18311EA/2021
Scotland/QEUH-183138A/2021
England/QEUH-18313A8/2021
Scotland/QEUH-1831180/2021
Scotland/QEUH-18315B1/2021
Scotland/QEUH-1832C51/2021
Scotland/QEUH-1832D7C/2021
England/QEUH-1832B09/2021
England/QEUH-1832D12/2021
England/QEUH-1832B81/2021
Scotland/QEUH-1832AFD/2021
Scotland/QEUH-1832DA9/2021
Scotland/QEUH-1832BEB/2021
Scotland/QEUH-1832C33/2021
Scotland/QEUH-1832B45/2021
Scotland/QEUH-18328D5/2021
Scotland/QEUH-1832E3D/2021
England/QEUH-18329C3/2021
Scotland/QEUH-1832A39/2021
Scotland/QEUH-1832D03/2021
Scotland/QEUH-1832A66/2021
Scotland/QEUH-1832DC7/2021
England/QEUH-1832B90/2021
Scotland/QEUH-1832A2A/2021
Scotland/QEUH-1832AA2/2021
Scotland/QEUH-1832CD9/2021
Scotland/QEUH-183291E/2021
Scotland/QEUH-1832987/2021
Scotland/QEUH-1832A0C/2021
Scotland/QEUH-1832C8E/2021
Scotland/QEUH-1832DF4/2021
Scotland/QEUH-18328B7/2021
Scotland/QEUH-1832C60/2021
Scotland/QEUH-1832978/2021
England/BRBR-18318D6/2021
Scotland/QEUH-1832DB8/2021
Scotland/QEUH-1832D9A/2021
Scotland/QEUH-1832BAF/2021
Scotland/QEUH-18329B4/2021
England/QEUH-1832BBE/2021
Scotland/QEUH-183295A/2021
England/QEUH-1832CE8/2021
Scotland/QEUH-1832BCD/2021
Scotland/QEUH-1832AEE/2021
Scotland/QEUH-1832A84/2021
Scotland/QEUH-1832E00/2021
Scotland/QEUH-1832CAC/2021
England/QEUH-1832D30/2021
England/QEUH-1832C7F/2021
England/BRBR-183390E/2021
England/BRBR-1833485/2021
England/BRBR-183382F/2021
England/BRBR-1833889/2021
England/BRBR-18337B9/2021
England/BRBR-18336DA/2021
England/BRBR-18335EC/2021
England/BRBR-1833661/2021
England/BRBR-18337E6/2021
England/BRBR-18334A3/2021
England/BRBR-1833494/2021
England/BRBR-183387A/2021
England/BRBR-18339E0/2021
England/BRBR-183B5E4/2021
England/BRBR-183376E/2021
England/BRBR-18336AD/2021
England/BRBR-1833582/2021
England/BRBR-183368F/2021
England/BRBR-183350A/2021
England/BRBR-183391D/2021
England/BRBR-18337F5/2021
England/BRBR-183342B/2021
England/BRBR-1833625/2021
England/BRBR-183375F/2021
England/BRBR-18339D1/2021
England/MILK-183DC38/2021
England/BRBR-183B793/2021
England/BRBR-183BAB8/2021
England/BRBR-183B61E/2021
England/MILK-183D9E6/2021
England/BRBR-183BAA9/2021
England/MILK-183DA6B/2021
England/MILK-183DBA4/2021
England/MILK-183D96E/2021
England/BRBR-183B8AF/2021
England/MILK-183DB4A/2021
England/MILK-183DC56/2021
England/MILK-183DE6F/2021
England/MILK-183DD9F/2021
England/MILK-183D98C/2021
England/MILK-183DDEA/2021
England/MILK-183DC83/2021
Scotland/QEUH-1831108/2021
Scotland/QEUH-1831320/2021
Scotland/QEUH-18312AB/2021
England/QEUH-183128D/2021
England/QEUH-1831250/2021
England/MILK-183DD80/2021
Scotland/QEUH-18311F9/2021
Scotland/QEUH-183129C/2021
Scotland/QEUH-1831144/2021
Scotland/QEUH-183133F/2021
England/MILK-183DE14/2021
Scotland/QEUH-18310FC/2021
Scotland/QEUH-1831162/2021
England/QEUH-1832AB1/2021
Scotland/QEUH-18310ED/2021
Scotland/QEUH-18311CC/2021
England/QEUH-18311BD/2021
Scotland/QEUH-1831539/2021
Scotland/QEUH-18313C6/2021
Scotland/QEUH-1832A48/2021
Scotland/QEUH-18329D2/2021
Scotland/QEUH-18329E1/2021
England/QEUH-1832B54/2021
Scotland/QEUH-18314B4/2021
Scotland/QEUH-1832B18/2021
England/QEUH-1831681/2021
England/QEUH-1831672/2021
England/QEUH-1832996/2021
Scotland/QEUH-1831663/2021
Scotland/QEUH-18314E1/2021
Scotland/QEUH-18316AF/2021
England/QEUH-18315FD/2021
Scotland/QEUH-183292D/2021
Scotland/QEUH-1831593/2021
Scotland/QEUH-18328A8/2021
Scotland/QEUH-18329F0/2021
Scotland/QEUH-1831399/2021
Scotland/QEUH-183135D/2021
Scotland/QEUH-1832C15/2021
Scotland/QEUH-1831627/2021
Scotland/QEUH-1832AC0/2021
Scotland/QEUH-1832A57/2021
Scotland/QEUH-1832ADF/2021
Scotland/QEUH-183136C/2021
Scotland/QEUH-18314A5/2021
Scotland/QEUH-183145A/2021
Scotland/QEUH-183290F/2021
Scotland/QEUH-18329A5/2021
England/QEUH-18315C0/2021
England/QEUH-183294B/2021
Scotland/QEUH-1832C42/2021
Scotland/QEUH-18328E4/2021
Scotland/QEUH-1832C24/2021
Scotland/QEUH-18328F3/2021
Scotland/QEUH-1831690/2021
Scotland/QEUH-1832A93/2021
England/QEUH-1832BDC/2021
Scotland/QEUH-1832C9D/2021
Scotland/QEUH-183140F/2021
Scotland/QEUH-1831636/2021
Scotland/QEUH-1831609/2021
Scotland/QEUH-1831496/2021
Scotland/QEUH-1832899/2021
Scotland/QEUH-1832A1B/2021
Scotland/QEUH-18316BE/2021
England/QEUH-1832B63/2021
England/QEUH-1832B36/2021
Scotland/QEUH-1832C06/2021
Scotland/QEUH-18313D5/2021
Scotland/QEUH-183293C/2021
Scotland/QEUH-1832969/2021
England/QEUH-18313B7/2021
England/BRBR-183B58A/2021
Scotland/QEUH-1832D6D/2021
England/QEUH-1831548/2021
Scotland/QEUH-1832CBB/2021
England/QEUH-1832D4F/2021
England/BRBR-183B766/2021
Scotland/QEUH-1832CCA/2021
England/QEUH-1832D8B/2021
Scotland/QEUH-1832DD6/2021
England/QEUH-1832D21/2021
Scotland/QEUH-1832E2E/2021
England/QEUH-1832DE5/2021
Scotland/QEUH-1832D5E/2021
England/BRBR-183B678/2021
England/BRBR-183B56C/2021
England/QEUH-1832CF7/2021
England/BRBR-183B809/2021
England/BRBR-183B881/2021
England/BRBR-183B8EB/2021
England/BRBR-183B5D5/2021
England/BRBR-183FF79/2021
Scotland/QEUH-1832E1F/2021
England/BRBR-183B951/2021
England/BRBR-183FF00/2021
England/BRBR-1840009/2021
England/BRBR-183FE8B/2021
England/BRBR-183FDCA/2021
England/BRBR-183FCAF/2021
England/BRBR-183FDBB/2021
England/BRBR-183BB1F/2021
England/BRBR-183B9D9/2021
England/BRBR-183FEE5/2021
England/BRBR-183BA12/2021
England/BRBR-18400AF/2021
England/BRBR-183FF2E/2021
England/BRBR-18400DC/2021
England/BRBR-183B960/2021
England/BRBR-183FF5B/2021
England/BRBR-183FF1F/2021
England/BRBR-1840115/2021
England/MILK-183DE32/2021
England/MILK-183DAC5/2021
England/BRBR-183FD24/2021
England/BRBR-184019D/2021
England/BRBR-1840106/2021
England/BRBR-184018E/2021
England/MILK-183DA2F/2021
England/MILK-183DC1A/2021
England/MILK-183D8E9/2021
England/BRBR-18400FA/2021
England/MILK-183DE7E/2021
England/MILK-183DA89/2021
England/BRBR-18401BB/2021
England/MILK-183D8F8/2021
England/MILK-183DC65/2021
England/MILK-183DB59/2021
England/MILK-183DDCC/2021
England/MILK-183DD71/2021
England/MILK-183DD53/2021
England/PLYM-183D597/2021
England/MILK-183DB0E/2021
England/PLYM-183D4D6/2021
Scotland/QEUH-183F9D5/2021
Scotland/QEUH-18425EA/2021
England/BRBR-183FBFD/2021
England/PLYM-183D694/2021
England/PLYM-183D62B/2021
England/BRBR-183FC54/2021
England/BRBR-1837885/2021
England/BRBR-183FC72/2021
England/BRBR-183FE12/2021
England/BRBR-183FD15/2021
England/BRBR-183FE03/2021
England/BRBR-183FDE8/2021
England/BRBR-183FD7F/2021
England/BRBR-183FCBE/2021
England/BRBR-183FCCD/2021
England/BRBR-183FCFA/2021
England/BRBR-183FD06/2021
England/BRBR-183FCDC/2021
England/BRBR-183FD8E/2021
England/BRBR-183FD33/2021
England/BRBR-183FD9D/2021
England/BRBR-183FE30/2021
England/BRBR-183FD60/2021
England/BRBR-183FDF7/2021
England/BRBR-183FDD9/2021
England/BRBR-183FE4F/2021
England/BRBR-183FDAC/2021
England/BRBR-183FC90/2021
England/BRBR-183FEC7/2021
England/BRBR-183FE9A/2021
England/BRBR-1840151/2021
England/BRBR-183FC36/2021
England/BRBR-183FF97/2021
England/BRBR-183FED6/2021
England/BRBR-183FF6A/2021
England/BRBR-183FE7C/2021
England/BRBR-183FFF1/2021
England/BRBR-1840027/2021
England/BRBR-18400CD/2021
England/BRBR-1840133/2021
England/BRBR-183FF3D/2021
England/BRBR-183FEA9/2021
England/BRBR-183FFA6/2021
England/BRBR-183FFC4/2021
England/BRBR-183FEB8/2021
England/BRBR-1840063/2021
England/BRBR-1840124/2021
England/BRBR-183FE6D/2021
England/BRBR-183FFD3/2021
England/BRBR-1840036/2021
England/BRBR-1840054/2021
England/BRBR-18400EB/2021
England/BRBR-1840081/2021
England/BRBR-1840072/2021
Scotland/QEUH-183FA4B/2021
Scotland/QEUH-18305D0/2021
Scotland/QEUH-183F6CF/2021
Scotland/QEUH-1830549/2021
Scotland/QEUH-1830682/2021
Scotland/QEUH-1830594/2021
England/PLYM-18236BF/2021
Scotland/QEUH-1830567/2021
Scotland/QEUH-18305FE/2021
Scotland/QEUH-18305A3/2021
England/BRBR-184017F/2021
Scotland/QEUH-183053A/2021
Scotland/QEUH-1830619/2021
England/PLYM-1825F49/2021
Scotland/QEUH-1830646/2021
Scotland/QEUH-1830655/2021
Scotland/QEUH-1830AFF/2021
Scotland/QEUH-183087D/2021
Scotland/QEUH-1830637/2021
Scotland/QEUH-183092F/2021
Scotland/QEUH-183097A/2021
Scotland/QEUH-1830AE0/2021
Scotland/QEUH-1830A95/2021
Scotland/QEUH-1839A8D/2021
Scotland/QEUH-18309F2/2021
Scotland/QEUH-1830813/2021
Scotland/QEUH-1839A23/2021
Scotland/QEUH-1830AA4/2021
Scotland/QEUH-1830691/2021
Scotland/QEUH-1830761/2021
Scotland/QEUH-183095C/2021
Scotland/QEUH-183093E/2021
Scotland/QEUH-1830752/2021
Scotland/QEUH-183085F/2021
Scotland/QEUH-1830A4A/2021
Scotland/QEUH-1830AC2/2021
Scotland/QEUH-18307BC/2021
Scotland/QEUH-18307F8/2021
Scotland/QEUH-1830901/2021
Scotland/QEUH-18306BF/2021
Scotland/QEUH-1830A2C/2021
Scotland/QEUH-1830840/2021
Scotland/QEUH-1830A0E/2021
Scotland/QEUH-1830A1D/2021
Scotland/QEUH-18307AD/2021
Scotland/QEUH-1830A59/2021
Scotland/QEUH-18309A7/2021
Scotland/QEUH-1830734/2021
Scotland/QEUH-18309B6/2021
Scotland/QEUH-1830989/2021
Scotland/QEUH-183088C/2021
Scotland/QEUH-1830910/2021
Scotland/QEUH-18306DD/2021
Scotland/QEUH-183086E/2021
Scotland/QEUH-18308C8/2021
Scotland/QEUH-183079E/2021
Scotland/QEUH-1830804/2021
Scotland/QEUH-18309E3/2021
Scotland/QEUH-1839A7E/2021
Scotland/QEUH-18309D4/2021
Scotland/QEUH-1839CF0/2021
England/MILK-1866647/2021
England/MILK-18665FF/2021
England/MILK-1866683/2021
England/MILK-18667BD/2021
England/MILK-1866559/2021
England/QEUH-18732E9/2021
England/QEUH-187C56F/2021
England/MILK-1865648/2021
England/MILK-1865781/2021
England/QEUH-1873559/2021
England/MILK-186545D/2021
England/QEUH-18734E3/2021
England/MILK-18657EB/2021
England/MILK-1865323/2021
England/QEUH-1873735/2021
England/QEUH-187351D/2021
England/QEUH-1873E9A/2021
England/QEUH-18740DF/2021
Scotland/QEUH-1839971/2021
England/MILK-186548A/2021
England/MILK-1865727/2021
England/QEUH-18741DC/2021
England/MILK-1865806/2021
England/MILK-1865745/2021
England/MILK-18654B7/2021
England/MILK-18656A2/2021
England/BRBR-18651ED/2021
England/PLYM-1866D24/2021
England/QEUH-188E4D6/2021
England/BRBR-18652DB/2021
England/ALDP-186F1C5/2021
England/PLYM-1866D7F/2021
England/MILK-186C2C5/2021
England/ALDP-186EF53/2021
England/MILK-186C4B0/2021
England/MILK-186C4CF/2021
England/MILK-186C76C/2021
England/MILK-186C80F/2021
England/ALDP-187DD0C/2021
England/MILK-186C711/2021
England/ALDP-187DF7F/2021
England/ALDP-187DD1B/2021
England/ALDP-187DF24/2021
England/ALDP-187DDEE/2021
England/ALDP-187E13C/2021
England/ALDP-187E11E/2021
England/ALDP-187DE72/2021
England/ALDP-187DDB1/2021
England/ALDP-187DE18/2021
England/ALDP-187DE27/2021
England/ALDP-187E12D/2021
England/ALDP-187DDA2/2021
England/ALDP-187DFAC/2021
England/ALDP-187DE63/2021
England/MILK-186C2D4/2021
England/ALDP-1881EF3/2021
England/ALDP-18821CC/2021
England/ALDP-1882153/2021
England/ALDP-18820ED/2021
England/ALDP-187E257/2021
England/ALDP-188233F/2021
England/ALDP-187E1C3/2021
England/ALDP-187E266/2021
England/ALDP-1881F3C/2021
England/ALDP-1881E6C/2021
England/ALDP-18821DB/2021
England/MILK-187FAB8/2021
England/MILK-186C4FC/2021
England/ALDP-1882065/2021
England/MILK-187FAD6/2021
England/MILK-187FA30/2021
England/MILK-187FA21/2021
England/MILK-187FC67/2021
England/MILK-187FD0A/2021
England/MILK-187FC76/2021
England/MILK-187FB3D/2021
England/MILK-187FA5E/2021
England/MILK-187FF5F/2021
England/MILK-187FD64/2021
England/MILK-187FD28/2021
England/MILK-187FE25/2021
England/MILK-187FF13/2021
England/MILK-187FE52/2021
England/MILK-187FE70/2021
England/MILK-187FD19/2021
England/MILK-187FE61/2021
England/MILK-187FE9E/2021
England/MILK-187FD91/2021
England/ALDP-187DF9D/2021
England/MILK-187FF40/2021
England/MILK-187FF7D/2021
England/ALDP-187DD2A/2021
England/ALDP-187DEEB/2021
England/ALDP-187DF51/2021
England/ALDP-187DE45/2021
England/QEUH-187EC68/2021
England/ALDP-187DF33/2021
England/ALDP-187DE81/2021
England/MILK-187FBC4/2021
England/ALDP-187DEAF/2021
England/ALDP-187DFCA/2021
England/ALDP-187DFE8/2021
England/QEUH-187EC77/2021
England/ALDP-187E15A/2021
England/ALDP-187E099/2021
England/ALDP-187E178/2021
England/ALDP-187E293/2021
England/ALDP-187E275/2021
England/ALDP-187E20C/2021
England/ALDP-187E05D/2021
England/ALDP-1881F2D/2021
England/ALDP-1881F69/2021
England/ALDP-1881E8A/2021
England/MILK-187FBF1/2021
England/MILK-187FA8B/2021
England/MILK-187FB88/2021
England/MILK-187FBA6/2021
England/MILK-187FA4F/2021
England/ALDP-187E1E1/2021
England/MILK-187FCB2/2021
England/ALDP-1882205/2021
England/MILK-187FA7C/2021
England/MILK-187FB6A/2021
England/ALDP-1882241/2021
England/MILK-187FBE2/2021
England/ALDP-1882214/2021
England/ALDP-1882117/2021
England/ALDP-18820CF/2021
England/MILK-187FAE5/2021
England/MILK-187FAF4/2021
England/ALDP-188201A/2021
England/MILK-187FC94/2021
England/MILK-187FB79/2021
England/MILK-187FD37/2021
England/MILK-187FB2E/2021
England/MILK-187FC1C/2021
England/MILK-187FCC1/2021
England/MILK-187FCD0/2021
England/MILK-187FCA3/2021
England/MILK-187FD55/2021
England/MILK-187FCFE/2021
England/MILK-187FB5B/2021
England/ALDP-1881F87/2021
England/MILK-187FC85/2021
England/ALDP-1882180/2021
England/MILK-187FC49/2021
England/MILK-187FCEF/2021
England/MILK-187FC58/2021
England/MILK-187FD82/2021
England/MILK-187FB4C/2021
England/ALDP-18820B0/2021
England/MILK-187FA6D/2021
England/MILK-187FDDD/2021
England/MILK-187FDFB/2021
England/MILK-187FDBF/2021
England/MILK-187FE07/2021
England/MILK-187FDCE/2021
England/MILK-187FEBC/2021
England/MILK-187FEDA/2021
England/MILK-187FE16/2021
England/MILK-187FE34/2021
England/MILK-187FE8F/2021
England/MILK-187FEF8/2021
England/MILK-187FECB/2021
England/QEUH-187EC86/2021
England/QEUH-187EB6B/2021
England/MILK-187FF6E/2021
England/MILK-187FFAA/2021
England/MILK-187FFB9/2021
England/MILK-187FFE6/2021
England/QEUH-187E8DD/2021
England/MILK-187445B/2021
England/MILK-18747AD/2021
England/MILK-18775BF/2021
England/MILK-1874EF3/2021
England/QEUH-1875A67/2021
England/QEUH-1875690/2021
England/QEUH-1875672/2021
England/ALDP-18914A3/2021
England/QEUH-18759B5/2021
England/MILK-187446A/2021
England/QEUH-1875A1C/2021
England/QEUH-187584F/2021
England/QEUH-1875A49/2021
England/QEUH-1875B37/2021
England/QEUH-187596A/2021
England/ALDP-1891476/2021
England/QEUH-1875AA3/2021
England/QEUH-18757CA/2021
England/QEUH-18757F7/2021
England/ALDP-18915EC/2021
England/ALDP-189178C/2021
England/ALDP-189184D/2021
England/MILK-185ECD7/2021
England/BRBR-185D8B6/2021
England/BRBR-185D9D1/2021
England/BRBR-185E8D3/2021
England/MILK-185EF1A/2021
England/MILK-185EA28/2021
England/MILK-185EB34/2021
England/MILK-185EB16/2021
England/MILK-185EDE3/2021
England/MILK-185EE3B/2021
England/BRBR-1864C47/2021
England/BRBR-1863501/2021
England/BRBR-1864B1D/2021
England/MILK-184B0B3/2021
England/BRBR-184F4E0/2021
England/BRBR-184F529/2021
England/BRBR-184F4A4/2021
England/BRBR-184F43B/2021
England/BRBR-184F83F/2021
England/BRBR-184F77E/2021
England/BRBR-184F35C/2021
England/BRBR-1855089/2021
England/BRBR-184F7D8/2021
England/BRBR-184F310/2021
England/BRBR-184F76F/2021
England/BRBR-184F6BD/2021
England/BRBR-1854D65/2021
England/BRBR-184F7E7/2021
England/BRBR-1854B89/2021
England/BRBR-1854C4A/2021
England/BRBR-1855098/2021
England/BRBR-184F714/2021
England/BRBR-184F7C9/2021
England/BRBR-184F41D/2021
England/BRBR-184F495/2021
England/BRBR-184F69F/2021
England/BRBR-183A3DC/2021
England/BRBR-183A64C/2021
England/BRBR-183A5E5/2021
England/BRBR-183D087/2021
England/BRBR-183D0A5/2021
England/BRBR-183A65B/2021
England/BRBR-183D2AF/2021
England/MILK-183B47E/2021
England/MILK-183B441/2021
England/MILK-183B423/2021
England/MILK-183B308/2021
England/MILK-183B450/2021
England/BRBR-183A442/2021
England/MILK-183B362/2021
England/BRBR-183A512/2021
England/BRBR-183A530/2021
England/BRBR-183A503/2021
England/BRBR-183A55E/2021
England/BRBR-183A521/2021
England/BRBR-183A47F/2021
England/BRBR-183A3EB/2021
England/BRBR-183A5D6/2021
England/BRBR-183A48E/2021
England/BRBR-183A3CD/2021
England/BRBR-183A600/2021
England/BRBR-183A5F4/2021
England/BRBR-183D02D/2021
England/BRBR-183A66A/2021
England/BRBR-183CF5E/2021
England/BRBR-183A6F1/2021
England/BRBR-183CDEB/2021
England/BRBR-183A864/2021
England/BRBR-183CFC7/2021
England/BRBR-183CD81/2021
England/BRBR-183CDBE/2021
England/MILK-183B098/2021
England/BRBR-183A855/2021
England/MILK-183B1B3/2021
England/MILK-183B0E3/2021
England/MILK-183B06B/2021
England/MILK-183B283/2021
England/BRBR-183D0E1/2021
England/MILK-183B05C/2021
England/MILK-183B177/2021
England/MILK-183B0F2/2021
England/MILK-183B0B6/2021
England/MILK-183B02F/2021
England/MILK-183B13B/2021
England/MILK-183B1C2/2021
England/MILK-183B1A4/2021
England/MILK-183B089/2021
England/MILK-183AFBA/2021
England/MILK-183B14A/2021
England/MILK-183B195/2021
England/MILK-183B12C/2021
England/BRBR-183D1A2/2021
England/MILK-183B010/2021
England/MILK-183B10E/2021
England/BRBR-183D272/2021
England/MILK-183B20B/2021
England/MILK-183AF8D/2021
England/MILK-183B1D1/2021
England/MILK-183AFC9/2021
England/BRBR-183D0F0/2021
England/MILK-183B03E/2021
England/BRBR-183D184/2021
England/BRBR-183D2BE/2021
England/MILK-183B11D/2021
England/MILK-183B168/2021
England/BRBR-183D166/2021
England/MILK-183B3F9/2021
England/MILK-183B344/2021
England/MILK-183B55D/2021
England/MILK-183B405/2021
England/MILK-183B371/2021
England/MILK-183B3DB/2021
England/MILK-183B2A1/2021
England/MILK-183B48D/2021
England/MILK-183B54E/2021
England/MILK-183B39F/2021
England/MILK-183B292/2021
England/MILK-183B2B0/2021
England/MILK-183B3AE/2021
England/MILK-183B520/2021
England/MILK-183B432/2021
England/MILK-183B3CC/2021
England/MILK-183B49C/2021
England/MILK-183B46F/2021
England/MILK-183B4BA/2021
England/MILK-183B335/2021
England/MILK-183B414/2021
England/MILK-183B53F/2021
England/MILK-183B353/2021
England/MILK-183B247/2021
England/MILK-183B380/2021
England/MILK-183B4D8/2021
England/MILK-183B2CF/2021
England/MILK-183B4C9/2021
England/MILK-183B317/2021
England/QEUH-183C291/2021
Scotland/QEUH-183C659/2021
England/BRBR-183D193/2021
England/MILK-183B4F6/2021
England/BRBR-183CFA9/2021
England/BRBR-183CD54/2021
England/MILK-183B2ED/2021
England/MILK-183B4AB/2021
England/MILK-183B238/2021
England/BRBR-183A8BF/2021
England/MILK-183B0D4/2021
England/MILK-183B186/2021
England/BRBR-183D218/2021
England/MILK-183B1FF/2021
England/MILK-184326A/2021
England/MILK-1843376/2021
England/MILK-183AFF6/2021
England/MILK-184369B/2021
England/MILK-1844F26/2021
England/MILK-183B4E7/2021
England/MILK-184524A/2021
England/MILK-1845338/2021
England/MILK-1843525/2021
England/MILK-1844F80/2021
England/MILK-18435F8/2021
England/MILK-1844E38/2021
England/MILK-1843437/2021
England/MILK-1843491/2021
England/MILK-1844F08/2021
England/MILK-184315E/2021
England/MILK-18432D3/2021
England/MILK-1843464/2021
England/MILK-184359E/2021
England/MILK-18431F4/2021
England/MILK-184513E/2021
England/MILK-1843552/2021
England/MILK-1844E92/2021
England/MILK-1845013/2021
England/MILK-1844E65/2021
England/MILK-184515C/2021
England/MILK-18430E8/2021
England/MILK-1843367/2021
England/MILK-184521D/2021
England/MILK-1843534/2021
England/MILK-18450B9/2021
England/MILK-18434CE/2021
England/MILK-1843507/2021
England/MILK-1845101/2021
England/MILK-1843121/2021
England/MILK-184321F/2021
England/MILK-1845031/2021
England/MILK-1843561/2021
England/MILK-184318B/2021
England/MILK-184316D/2021
England/HSLL-18354FC/2021
England/MILK-1843112/2021
England/MILK-184319A/2021
England/MILK-184314F/2021
England/MILK-18431B8/2021
England/MILK-1843130/2021
England/MILK-184317C/2021
England/MILK-1843103/2021
England/MILK-18431A9/2021
England/MILK-1843200/2021
England/MILK-18431E5/2021
England/MILK-18431D6/2021
England/MILK-18430D9/2021
England/MILK-184322E/2021
England/MILK-18434FB/2021
England/MILK-18435BC/2021
England/MILK-18435E9/2021
England/MILK-184358F/2021
England/MILK-184330D/2021
England/MILK-1844F71/2021
England/MILK-1843543/2021
England/MILK-184333A/2021
England/MILK-1844E83/2021
England/MILK-1844F35/2021
England/MILK-18434A0/2021
England/MILK-1843385/2021
England/MILK-1843419/2021
England/MILK-184340A/2021
England/MILK-18435AD/2021
England/MILK-1843570/2021
England/MILK-18431C7/2021
England/MILK-1843482/2021
England/MILK-184367D/2021
England/MILK-1844F62/2021
England/MILK-1843516/2021
England/MILK-18434BF/2021
England/MILK-1843455/2021
England/MILK-184368C/2021
England/MILK-1843279/2021
England/MILK-1844E74/2021
England/MILK-1844EDE/2021
England/MILK-1843613/2021
England/MILK-18435CB/2021
England/MILK-184324C/2021
England/MILK-1843446/2021
England/MILK-1843349/2021
England/MILK-1843394/2021
England/MILK-1844F44/2021
England/MILK-184331C/2021
England/MILK-18432C4/2021
England/MILK-184325B/2021
England/MILK-184332B/2021
England/MILK-184323D/2021
England/MILK-1844EA1/2021
England/MILK-1844E29/2021
England/MILK-18435DA/2021
England/MILK-1843297/2021
England/MILK-18432E2/2021
England/MILK-18451C5/2021
England/MILK-18433A3/2021
England/MILK-18433B2/2021
England/MILK-184531A/2021
England/MILK-1845347/2021
England/MILK-1845356/2021
England/MILK-1845022/2021
England/MILK-184522C/2021
England/MILK-18451F2/2021
England/MILK-1844FEA/2021
England/MILK-1845268/2021
England/MILK-1844FBD/2021
England/MILK-18452FF/2021
England/MILK-1845189/2021
England/MILK-1845286/2021
England/MILK-1844FCC/2021
England/MILK-184517A/2021
England/MILK-184507D/2021
England/MILK-18450AA/2021
England/MILK-184512F/2021
England/MILK-18450E6/2021
England/MILK-1845198/2021
England/MILK-184530B/2021
England/MILK-18451B6/2021
England/MILK-184505F/2021
England/MILK-18452E0/2021
England/MILK-184516B/2021
England/MILK-18450C8/2021
England/MILK-1845277/2021
England/MILK-1844FAE/2021
England/MILK-18451D4/2021
England/MILK-1845004/2021
England/MILK-18453DE/2021
England/MILK-18453ED/2021
England/MILK-18453CF/2021
England/MILK-18453A1/2021
England/MILK-18453FC/2021
England/MILK-18453B0/2021
England/BRBR-1835E2B/2021
England/BRBR-1835D5B/2021
England/BRBR-1835D6A/2021
England/BRBR-1835E3A/2021
England/BRBR-1835DD3/2021
England/MILK-184523B/2021
England/BRBR-1836130/2021
England/BRBR-1835F19/2021
England/BRBR-1835D79/2021
England/BRBR-1835FA0/2021
England/BRBR-18361A9/2021
England/BRBR-1835E85/2021
England/BRBR-18360D9/2021
England/BRBR-1835FDD/2021
England/BRBR-1836042/2021
England/BRBR-183619A/2021
England/BRBR-1835FFB/2021
England/BRBR-1836112/2021
England/BRBR-1835F82/2021
England/BRBR-1835F91/2021
England/BRBR-18361B8/2021
England/BRBR-18360CA/2021
England/BRBR-1835EA3/2021
England/BRBR-1835EC1/2021
England/BRBR-1835F73/2021
England/HSLL-18351F5/2021
England/HSLL-18353D1/2021
England/BRBR-183616D/2021
England/HSLL-183524D/2021
England/BRBR-18362A6/2021
England/HSLL-1835465/2021
England/HSLL-1835571/2021
England/BRBR-18362D3/2021
England/HSLL-183559F/2021
England/HSLL-18351E6/2021
England/HSLL-18354DE/2021
England/HSLL-18353A4/2021
England/HSLL-1835508/2021
England/HSLL-18352A7/2021
England/HSLL-1835562/2021
England/HSLL-18352D4/2021
England/HSLL-183519B/2021
England/BRBR-18362E2/2021
England/HSLL-18354CF/2021
England/HSLL-1835580/2021
England/BRBR-183622E/2021
England/HSLL-183531D/2021
England/HSLL-18351D7/2021
England/HSLL-183530E/2021
England/HSLL-183532C/2021
England/BRBR-183625B/2021
England/HSLL-1835483/2021
England/HSLL-1835429/2021
England/HSLL-1835526/2021
England/HSLL-18353C2/2021
England/HSLL-1835474/2021
England/HSLL-18354ED/2021
England/HSLL-183526B/2021
England/HSLL-18355AE/2021
England/HSLL-1835544/2021
England/HSLL-1835386/2021
England/HSLL-18353FF/2021
England/HSLL-1835447/2021
England/HSLL-183534A/2021
England/HSLL-183525C/2021
England/HSLL-18352C5/2021
England/HSLL-1835210/2021
England/HSLL-18353B3/2021
England/HSLL-18352F2/2021
England/HSLL-1835289/2021
England/HSLL-183533B/2021
England/HSLL-18351B9/2021
England/HSLL-183541A/2021
England/HSLL-1835492/2021
England/HSLL-18353E0/2021
England/HSLL-18352B6/2021
England/HSLL-1835456/2021
England/MILK-1836552/2021
England/MILK-1836482/2021
England/MILK-1836349/2021
England/MILK-18363D0/2021
England/HSLL-18351C8/2021
England/HSLL-183523E/2021
England/MILK-1836570/2021
England/MILK-1836507/2021
England/MILK-183632B/2021
England/MILK-1836525/2021
England/MILK-18363EF/2021
England/HSLL-1835605/2021
England/MILK-18364FB/2021
England/MILK-1836464/2021
England/MILK-1836428/2021
England/MILK-1836543/2021
England/HSLL-18355F9/2021
England/MILK-1836473/2021
England/MILK-18364BF/2021
England/MILK-1836491/2021
England/MILK-1836437/2021
England/MILK-183659E/2021
England/HSLL-1835623/2021
England/MILK-1836455/2021
England/MILK-1836367/2021
England/MILK-183633A/2021
England/MILK-1836446/2021
England/HSLL-18355BD/2021
England/MILK-18363B2/2021
England/MILK-1836419/2021
England/MILK-18365AD/2021
England/MILK-1836534/2021
England/HSLL-1835614/2021
England/MILK-1836385/2021
England/MILK-183681D/2021
England/MILK-18366B9/2021
England/MILK-183677A/2021
England/MILK-1836886/2021
England/MILK-18366AA/2021
England/MILK-183667D/2021
England/MILK-18367D4/2021
England/MILK-18368A4/2021
England/MILK-1836622/2021
England/MILK-1836701/2021
England/MILK-1836710/2021
England/MILK-183672F/2021
England/MILK-183668C/2021
England/MILK-183674D/2021
England/MILK-18366F5/2021
England/MILK-1836798/2021
England/MILK-18368FF/2021
England/MILK-183675C/2021
England/MILK-183665F/2021
England/MILK-1836613/2021
England/MILK-18365DA/2021
England/MILK-183676B/2021
England/MILK-18366C8/2021
England/MILK-183682C/2021
England/MILK-18366E6/2021
England/MILK-18365F8/2021
England/MILK-18366D7/2021
England/MILK-1836640/2021
England/MILK-1836877/2021
England/MILK-1836789/2021
England/BRBR-1833A74/2021
England/BRBR-1833C14/2021
England/BRBR-1833AFC/2021
England/BRBR-1833CAB/2021
England/BRBR-1833A92/2021
England/BRBR-1833CBA/2021
England/BRBR-1833A29/2021
England/BRBR-1833A0B/2021
England/BRBR-1833BDB/2021
England/MILK-18367F2/2021
England/BRBR-1833B17/2021
England/BRBR-1833D11/2021
England/BRBR-1833B53/2021
England/BRBR-1833A1A/2021
England/BRBR-1833CD8/2021
England/BRBR-1833BCC/2021
England/BRBR-1833BBD/2021
England/BRBR-1833C6F/2021
England/BRBR-1833A65/2021
England/BRBR-1833C23/2021
England/BRBR-1833B26/2021
England/BRBR-1833AA1/2021
England/BRBR-1833DB7/2021
England/BRBR-1833DC6/2021
England/BRBR-1833DA8/2021
England/BRBR-1833EB4/2021
England/BRBR-1833D5D/2021
England/BRBR-1833DD5/2021
England/BRBR-1833E69/2021
England/BRBR-1833F0C/2021
England/BRBR-1833F84/2021
England/BRBR-1833E2D/2021
England/BRBR-1833ED2/2021
England/BRBR-1833E78/2021
England/BRBR-1833E3C/2021
England/BRBR-1833FC0/2021
England/BRBR-1833E0F/2021
England/MILK-18363A3/2021
England/BRBR-1835DA6/2021
England/MILK-18365E9/2021
England/HSLL-18352E3/2021
England/MILK-18364CE/2021
England/BRBR-183630D/2021
England/BRBR-1835E1C/2021
England/HSLL-183540B/2021
England/BRBR-1836051/2021
England/HSLL-1835517/2021
England/HSLL-1835438/2021
England/MILK-183658F/2021
England/HSLL-18355EA/2021
England/HSLL-1835298/2021
England/MILK-18364DD/2021
England/HSLL-18355DB/2021
England/BRBR-183624C/2021
England/MILK-18363FE/2021
England/MILK-18364A0/2021
England/HSLL-183527A/2021
England/HSLL-1835535/2021
England/HSLL-1835395/2021
England/MILK-1836358/2021
England/HSLL-18354B0/2021
England/HSLL-1835359/2021
England/HSLL-1835368/2021
England/MILK-1836376/2021
England/HSLL-18351AA/2021
England/MILK-183683B/2021
England/MILK-18368C2/2021
England/HSLL-183522F/2021
England/BRBR-1835DF1/2021
England/HSLL-1835201/2021
England/BRBR-1835FCE/2021
England/MILK-183669B/2021
England/QEUH-1834E86/2021
England/MILK-1836604/2021
England/MILK-1836868/2021
England/MILK-183684A/2021
England/MILK-18367A7/2021
England/MILK-18368D1/2021
England/QEUH-1835140/2021
England/ALDP-188BEF9/2021
England/BRBR-1833C05/2021
England/ALDP-188ACE1/2021
England/ALDP-188BF9C/2021
England/BRBR-1833B35/2021
England/BRBR-1833D8A/2021
England/ALDP-188A434/2021
England/ALDP-1889EBF/2021
England/ALDP-188A285/2021
England/ALDP-188A09A/2021
England/ALDP-1889FBC/2021
England/ALDP-188A197/2021
England/ALDP-188A461/2021
England/ALDP-188A294/2021
England/ALDP-188A0C7/2021
England/ALDP-188A15B/2021
England/ALDP-188AFF7/2021
England/ALDP-188BFBA/2021
England/ALDP-188A1A6/2021
England/ALDP-188AB8A/2021
England/ALDP-188A003/2021
England/ALDP-188C001/2021
England/ALDP-188AD2A/2021
England/ALDP-188C14A/2021
England/ALDP-188BEDB/2021
England/ALDP-188BC4A/2021
England/ALDP-1889F9E/2021
England/ALDP-188A2A3/2021
England/ALDP-188A188/2021
England/ALDP-188A0A9/2021
England/ALDP-1889EFB/2021
England/ALDP-188A30A/2021
England/ALDP-188A407/2021
England/ALDP-1887789/2021
England/ALDP-188CDA0/2021
England/ALDP-188CE8F/2021
England/ALDP-188CEF8/2021
England/ALDP-188CDDD/2021
England/ALDP-188CF5F/2021
England/ALDP-188CE61/2021
England/ALDP-188CEAD/2021
England/ALDP-188D264/2021
England/ALDP-188D12B/2021
England/ALDP-188D1A3/2021
England/ALDP-188D0E2/2021
England/ALDP-188D097/2021
England/ALDP-188D11C/2021
England/ALDP-188D158/2021
England/ALDP-1886B42/2021
England/ALDP-1886CB8/2021
England/ALDP-188772F/2021
England/ALDP-1887A08/2021
England/ALDP-18878C2/2021
England/ALDP-188773E/2021
England/ALDP-18877C5/2021
England/ALDP-18877B6/2021
England/ALDP-188783B/2021
England/ALDP-1887947/2021
England/ALDP-188CF7D/2021
England/ALDP-1887B41/2021
England/ALDP-188D02E/2021
England/ALDP-188CFD7/2021
England/ALDP-188D079/2021
England/ALDP-188CFAA/2021
England/ALDP-188D01F/2021
England/ALDP-188D088/2021
England/ALDP-188CDCE/2021
England/ALDP-188CF6E/2021
England/ALDP-188D149/2021
England/ALDP-188D255/2021
England/ALDP-188D1B2/2021
England/ALDP-188D194/2021
England/ALDP-188D1C1/2021
England/ALDP-188D2CE/2021
England/ALDP-188D325/2021
England/ALDP-188D2DD/2021
England/ALDP-188D2EC/2021
England/ALDP-188D291/2021
England/ALDP-188D2FB/2021
England/ALDP-1887A17/2021
England/ALDP-188D0A6/2021
England/ALDP-188D176/2021
England/ALDP-188D167/2021
England/ALDP-188CE07/2021
England/MILK-187FAC7/2021
England/ALDP-188D185/2021
England/ALDP-1887B14/2021
England/ALDP-188CE34/2021
England/BRBR-18A71FE/2021
England/ALDP-189BD44/2021
England/MILK-1892369/2021
England/MILK-18923B4/2021
England/MILK-1892071/2021
England/MILK-189209F/2021
England/MILK-18920CC/2021
England/MILK-1892527/2021
England/MILK-18920AE/2021
England/MILK-18921AB/2021
England/MILK-189219C/2021
England/MILK-18921F6/2021
England/MILK-1892457/2021
England/MILK-1892211/2021
England/MILK-18923A5/2021
England/MILK-18924C0/2021
England/MILK-1892387/2021
England/MILK-1892026/2021
England/MILK-1892202/2021
England/MILK-1892220/2021
England/MILK-18924EE/2021
England/MILK-189231E/2021
England/MILK-1899757/2021
England/MILK-1899951/2021
England/MILK-1892378/2021
England/MILK-18999AC/2021
England/MILK-189226C/2021
England/MILK-1892017/2021
England/MILK-1892044/2021
England/MILK-18921C9/2021
England/MILK-18920BD/2021
England/MILK-1892484/2021
England/MILK-1899872/2021
England/MILK-18924FD/2021
England/MILK-1899827/2021
England/MILK-1899863/2021
England/MILK-18924A2/2021
England/ALDP-1892DD4/2021
England/PLYM-189DA87/2021
England/ALDP-1893016/2021
England/ALDP-1892E2C/2021
England/ALDP-1892DA7/2021
England/ALDP-1892D5C/2021
England/MILK-1896E91/2021
England/MILK-1896C79/2021
England/ALDP-1892EFF/2021
England/MILK-1896D85/2021
England/ALDP-1892E68/2021
Wales/ALDP-188D0C4/2021
England/MILK-1896D76/2021
England/ALDP-18930CB/2021
England/ALDP-1892C5F/2021
England/ALDP-1892E59/2021
Wales/ALDP-188CFC8/2021
England/ALDP-1892BCB/2021
England/ALDP-1892D6B/2021
Wales/ALDP-188D307/2021
Wales/ALDP-188D04C/2021
Wales/ALDP-188D282/2021
England/ALDP-18A752F/2021
England/MILK-18970F4/2021
England/ALDP-188E55B/2021
England/ALDP-18A789F/2021
England/ALDP-188E791/2021
England/ALDP-188E6A3/2021
England/ALDP-188E667/2021
England/ALDP-188E60D/2021
England/ALDP-188E843/2021
England/ALDP-188E728/2021
England/ALDP-188EA01/2021
England/MILK-188F781/2021
England/MILK-188F824/2021
England/MILK-188F7CD/2021
England/ALDP-188E8BC/2021
England/MILK-188F7EB/2021
England/MILK-188F95E/2021
England/MILK-188F6EE/2021
England/MILK-188FA97/2021
England/MILK-188FBEF/2021
England/ALDP-18872F1/2021
England/ALDP-1887543/2021
England/ALDP-1887060/2021
England/ALDP-18880AB/2021
England/ALDP-188809C/2021
England/ALDP-188730D/2021
England/ALDP-1887C7B/2021
England/ALDP-1888032/2021
England/ALDP-18874A0/2021
England/ALDP-188806F/2021
England/ALDP-1888348/2021
England/ALDP-1887D3C/2021
England/ALDP-1887FDC/2021
England/ALDP-1887E57/2021
England/ALDP-188831B/2021
England/ALDP-1887E0C/2021
England/ALDP-1887F72/2021
England/ALDP-1887D0F/2021
England/ALDP-1888445/2021
England/ALDP-1888384/2021
England/ALDP-188731C/2021
England/ALDP-1887DC3/2021
England/ALDP-18880BA/2021
England/ALDP-188E816/2021
England/ALDP-188814E/2021
England/ALDP-1892CB9/2021
England/ALDP-1887E1B/2021
England/ALDP-1892FA1/2021
Northern_Ireland/RAND-1834B61/2021
England/ALDP-18872A6/2021
England/ALDP-1887006/2021
Northern_Ireland/RAND-1834B43/2021
Northern_Ireland/RAND-18356C9/2021
England/ALDP-18A9F7A/2021
Northern_Ireland/RAND-1834A19/2021
Northern_Ireland/RAND-1834A28/2021
England/ALDP-18D229D/2021
England/MILK-182F905/2021
England/ALDP-18AA076/2021
England/ALDP-18AA36E/2021
Northern_Ireland/RAND-1835711/2021
England/MILK-182F950/2021
England/MILK-1830E11/2021
England/ALDP-18AA0EF/2021
England/MILK-1830BED/2021
England/MILK-182F923/2021
England/MILK-1830B29/2021
England/MILK-1830EB7/2021
England/MILK-1830BCF/2021
England/MILK-1830B38/2021
England/MILK-1830E3F/2021
England/MILK-1830FF0/2021
England/MILK-183100B/2021
England/MILK-1830EE4/2021
England/QEUH-18305B2/2021
England/MILK-1830F5A/2021
England/MILK-188FB85/2021
England/MILK-1830F87/2021
England/MILK-188FC37/2021
England/MILK-188FB94/2021
England/ALDP-1887103/2021
England/ALDP-188716D/2021
England/ALDP-1887121/2021
England/HSLL-185AF5A/2021
England/HSLL-185B144/2021
England/BRBR-18575C4/2021
England/MILK-1830B74/2021
England/HSLL-185AED5/2021
England/BRBR-185755B/2021
England/HSLL-185AEA8/2021
England/BRBR-185A215/2021
England/HSLL-185B00B/2021
England/HSLL-185B1F9/2021
England/BRBR-1857685/2021
England/BRBR-1857861/2021
England/BRBR-18576B2/2021
England/HSLL-185AFF0/2021
England/BRBR-185799B/2021
England/HSLL-185B320/2021
England/HSLL-185AF1E/2021
England/HSLL-185B3A8/2021
England/HSLL-185B250/2021
England/HSLL-185B29C/2021
England/HSLL-185B153/2021
England/HSLL-185B33F/2021
England/HSLL-185AEF3/2021
England/HSLL-185B3E4/2021
England/HSLL-185B065/2021
England/HSLL-185AF69/2021
England/HSLL-185B056/2021
England/HSLL-185B399/2021
England/HSLL-185B26F/2021
England/HSLL-185B223/2021
England/HSLL-185B0DE/2021
England/HSLL-185AF0F/2021
England/HSLL-185AF87/2021
England/HSLL-185B0CF/2021
England/HSLL-185B302/2021
England/HSLL-185AF78/2021
England/HSLL-185B2AB/2021
England/HSLL-185AFA5/2021
England/HSLL-185B36C/2021
England/HSLL-185AFB4/2021
England/HSLL-185B162/2021
England/HSLL-185B214/2021
England/HSLL-185B1EA/2021
England/HSLL-185B0B0/2021
England/HSLL-185B1DB/2021
England/HSLL-185B2D8/2021
England/HSLL-185B135/2021
England/HSLL-185B180/2021
England/HSLL-185B2F6/2021
England/HSLL-185B3C6/2021
England/BRBR-1857649/2021
England/BRBR-1857940/2021
England/HSLL-185B241/2021
England/HSLL-185B171/2021
England/HSLL-185AEC6/2021
Wales/HSLL-185B35D/2021
England/HSLL-185B038/2021
England/MILK-1834062/2021
England/MILK-18341F6/2021
England/MILK-183416F/2021
England/MILK-18342B7/2021
England/MILK-183417E/2021
England/MILK-1834211/2021
England/MILK-18342F3/2021
England/MILK-1833FEE/2021
England/MILK-1834044/2021
England/MILK-1834114/2021
England/MILK-18342A8/2021
England/MILK-18340BD/2021
England/MILK-18341BA/2021
England/MILK-183423F/2021
England/MILK-18343C3/2021
England/MILK-18343A5/2021
England/MILK-183440C/2021
England/MILK-18343E1/2021
England/MILK-18343B4/2021
England/MILK-183432D/2021
England/MILK-1834590/2021
England/MILK-18345BE/2021
England/MILK-18344C0/2021
England/MILK-1834457/2021
England/MILK-1834536/2021
England/MILK-1834484/2021
England/MILK-1834396/2021
England/MILK-18344A2/2021
England/MILK-183C808/2021
England/MILK-183CA02/2021
England/MILK-1834527/2021
England/MILK-183C9AB/2021
England/MILK-18344B1/2021
England/MILK-183CA11/2021
England/MILK-183CBA5/2021
England/MILK-183CB0F/2021
England/MILK-183CCA2/2021
England/MILK-183C8CC/2021
England/MILK-183C880/2021
England/MILK-183C8BD/2021
England/MILK-183C862/2021
England/MILK-183CC1B/2021
England/MILK-183CC57/2021
Switzerland/LU-UHB-42928353/2021
Switzerland/VD-CHUV-GEN5586/2021
Switzerland/VD-CHUV-GEN5585/2021
Switzerland/BS-UHB-42928598/2021
Switzerland/VD-CHUV-GEN5567/2021
Switzerland/VD-CHUV-GEN5593/2021
Switzerland/BS-UHB-42928092/2021
Switzerland/VD-CHUV-GEN5577/2021
Switzerland/VD-CHUV-GEN5562/2021
Switzerland/VD-CHUV-GEN5578/2021
Switzerland/NE-ETHZ-33364392/2021
Switzerland/VS-ETHZ-33354575/2021
Switzerland/BL-ETHZ-33370763/2021
Switzerland/BE-ETHZ-33373271/2021
Switzerland/BL-ETHZ-33362439/2021
Switzerland/BS-ETHZ-33360229/2021
Switzerland/GR-ETHZ-33362820/2021
Switzerland/AG-ETHZ-33373164/2021
Switzerland/GR-ETHZ-33373270/2021
Switzerland/NE-ETHZ-33369590/2021
Switzerland/BL-ETHZ-33362819/2021
Switzerland/ZH-ETHZ-33365213/2021
Switzerland/SG-ETHZ-33370450/2021
Switzerland/BL-ETHZ-33365231/2021
Switzerland/VD-CHUV-GEN5635/2021
Switzerland/VD-CHUV-GEN5557/2021
Switzerland/SZ-ETHZ-33371995/2021
Switzerland/SH-ETHZ-33369980/2021
Switzerland/ZG-ETHZ-33354558/2021
Switzerland/SH-ETHZ-33370427/2021
Switzerland/SZ-ETHZ-33366325/2021
Switzerland/VD-CHUV-GEN5544/2021
Switzerland/VD-CHUV-GEN5556/2021
Switzerland/VD-CHUV-GEN5671/2021
Switzerland/VD-CHUV-GEN5994/2021
Switzerland/SO-ETHZ-33370959/2021
Switzerland/VS-ICH-2210704036/2021
Switzerland/VS-ICH-2210702210/2021
Switzerland/VS-ICH-2210701594/2021
Switzerland/VS-ICH-2210702207/2021
Switzerland/VS-ICH-2210700536/2021
Switzerland/BE-HUG-SNRCI-34678139/2021
Switzerland/GE-HUG-34645312/2021
Switzerland/VS-ICH-2210702020/2021
Switzerland/GE-HUG-34662782/2021
Switzerland/GE-HUG-34664644/2021
Switzerland/GE-HUG-34662616/2021
Switzerland/VD-HUG-34660517/2021
Switzerland/GE-HUG-34645623/2021
Switzerland/VD-HUG-34664631/2021
Switzerland/un-HUG-34662774/2021
Switzerland/VD-HUG-34704489/2021
Switzerland/GE-HUG-34693655/2021
Switzerland/GE-HUG-34651704/2021
Switzerland/GE-HUG-34664606/2021
Pakistan/UHS2-Pak-466/2021
Switzerland/BE-Risch-2170106823/2021
Pakistan/UHS2-Pak-465/2021
Switzerland/GE-HUG-34693679/2021
Pakistan/UHS2-Pak-142/2021
Pakistan/UHS2-Pak-146/2021
Pakistan/UHS2-Pak-467/2021
Switzerland/GE-HUG-34693697/2021
Switzerland/SO-Risch-2170108097/2021
Pakistan/UHS2-Pak-195/2021
Pakistan/UHS2-Pak-107/2021
Pakistan/UHS2-Pak-471/2021
Pakistan/UHS2-Pak-110/2021
Pakistan/UHS2-Pak-470/2021
Pakistan/UHS2-Pak-147/2021
Pakistan/UHS2-Pak-144/2021
Pakistan/UHS2-Pak-109/2021
Pakistan/UHS2-Pak-145/2021
Pakistan/UHS2-Pak-141/2021
Pakistan/UHS2-Pak-111/2021
Pakistan/UHS2-Pak-105/2021
Pakistan/UHS2-Pak-106/2021
USA/MD-MDH-2985/2021
Switzerland/GE-DIA-161341977801/2021
USA/MD-MDH-3038/2021
USA/MD-MDH-2987/2021
USA/MN-MDH-8492/2021
USA/MN-MDH-8455/2021
USA/LA-BIE-LSUH000953/2021
Switzerland/BE-SRO-500001_5419/2021
USA/MN-MDH-8494/2021
USA/MN-MDH-8493/2021
USA/MN-MDH-8496/2021
USA/AL-UAB-GX395/2021
USA/MD-MDH-3062/2021
USA/MD-MDH-3092/2021
USA/AK-PHL9886/2021
USA/AK-PHL9889/2021
USA/AK-PHL9884/2021
USA/MD-MDH-3063/2021
USA/AK-PHL9890/2021
USA/AK-PHL9887/2021
USA/AK-PHL9885/2021
USA/AL-UAB-GX425/2021
USA/AL-UAB-GX426/2021
BHR/342328642/2021
USA/AL-UAB-GX424/2021
USA/MA-CDCBI-CRSP_5MDG4JDOM5HT4JZJ/2021
USA/MA-CDCBI-CRSP_35Q7EMGJB3ARAMUV/2021
USA/MA-CDCBI-CRSP_3VWQ5ZAWM6IUGUHR/2021
USA/MA-CDCBI-CRSP_CE5QNAU26IANKUDZ/2021
USA/MA-CDCBI-CRSP_EOS6MYSJTPKYKUWW/2021
USA/MA-CDCBI-CRSP_DRYDYMML7Z3WRFQZ/2021
USA/MA-CDCBI-CRSP_NZMRG2T5KL5M44UQ/2021
USA/MA-CDCBI-CRSP_F6LK73HXJOPYKA5W/2021
USA/MA-CDCBI-CRSP_5WALZTDKS2JJLLGP/2021
USA/MA-CDCBI-CRSP_JJZ454OJBR4DUMS7/2021
USA/MA-CDCBI-CRSP_PDWPNGJHL3ELWZF7/2021
USA/MA-CDCBI-CRSP_QXHLHHOCNXPYO3DR/2021
USA/MA-CDCBI-CRSP_JVBIC7R7GHT6HZWD/2021
USA/MA-CDCBI-CRSP_YJCTZIXEKPGEIJE5/2021
USA/NY-CDCBI-CRSP_OATPFI26ESL2X6AA/2021
USA/MA-CDCBI-CRSP_Q5AN6ANMY2VKOKEY/2021
USA/MA-CDCBI-CRSP_VCBU7FZVW76BDWYX/2021
USA/AK-PHL9954/2021
USA/NH-CDCBI-CRSP_2AOZLIM3NJIOXDAC/2021
USA/AK-PHL9951/2021
USA/WA-CDC-UW21070258714/2021
USA/AK-PHL9953/2021
USA/WA-CDC-UW21070216207/2021
USA/WA-CDC-UW21070266466/2021
USA/WA-CDC-UW21070240868/2021
USA/WA-CDC-UW21070285467/2021
USA/WA-CDC-UW21070288248/2021
USA/WA-CDC-UW21070294710/2021
USA/WA-CDC-UW21070264173/2021
USA/WA-CDC-UW21070230210/2021
USA/WA-CDC-UW21070259391/2021
USA/WA-CDC-UW21070279035/2021
USA/WA-CDC-UW21070234095/2021
USA/WA-CDC-UW21070275125/2021
USA/WA-CDC-UW21070206546/2021
USA/WA-CDC-UW21070203761/2021
USA/WA-CDC-UW21070279531/2021
USA/WA-CDC-UW21070248052/2021
USA/WA-CDC-UW21070277929/2021
USA/WA-CDC-UW21070269526/2021
USA/WA-CDC-UW21070269550/2021
USA/WA-CDC-UW21070291167/2021
USA/WA-CDC-UW21070243573/2021
USA/WA-CDC-UW21070260417/2021
USA/WA-CDC-UW21070261944/2021
USA/WA-CDC-UW21070275728/2021
USA/WA-CDC-UW21070200116/2021
USA/WA-CDC-UW21070213916/2021
USA/WA-CDC-UW21070283726/2021
USA/WA-CDC-UW21070278549/2021
USA/WA-CDC-UW21070277306/2021
USA/NV-CDC-QDX26446168/2021
USA/OR-CDC-QDX26446423/2021
USA/NV-CDC-QDX26446043/2021
USA/CA-CDC-QDX26446539/2021
USA/CA-QDX-26446081/2021
USA/NV-CDC-QDX26446135/2021
USA/NV-CDC-QDX26446213/2021
USA/NV-CDC-QDX26446118/2021
USA/CA-CDC-QDX26446505/2021
USA/NV-CDC-QDX26446085/2021
USA/CA-CDC-QDX26446452/2021
USA/NV-CDC-QDX26446049/2021
USA/NV-CDC-QDX26446211/2021
USA/NV-CDC-QDX26446201/2021
USA/NV-CDC-QDX26446151/2021
USA/NV-CDC-QDX26446030/2021
USA/NV-CDC-QDX26446126/2021
USA/NV-CDC-QDX26446047/2021
USA/NV-CDC-QDX26446212/2021
USA/NV-CDC-QDX26446080/2021
USA/CA-CDC-QDX26446445/2021
USA/NV-CDC-QDX26446111/2021
USA/NV-CDC-QDX26446146/2021
USA/NV-CDC-QDX26446184/2021
USA/WA-CDC-QDX26446421/2021
USA/NV-CDC-QDX26446084/2021
USA/CA-CDC-QDX26446454/2021
USA/NV-CDC-QDX26446161/2021
USA/NV-CDC-QDX26446164/2021
USA/WA-CDC-QDX26446422/2021
USA/NV-CDC-QDX26446142/2021
USA/NV-CDC-QDX26446082/2021
USA/NV-CDC-QDX26446199/2021
USA/NV-CDC-QDX26446055/2021
USA/NV-CDC-QDX26446186/2021
USA/NV-CDC-QDX26446052/2021
USA/NV-CDC-QDX26446101/2021
USA/NV-CDC-QDX26446132/2021
USA/WA-CDC-QDX26446451/2021
USA/NV-CDC-QDX26446165/2021
USA/NV-CDC-QDX26446157/2021
USA/NV-CDC-QDX26446183/2021
USA/NV-CDC-QDX26446045/2021
USA/NV-CDC-QDX26446188/2021
USA/NV-CDC-QDX26446079/2021
USA/TX-CDC-QDX26446450/2021
USA/NV-CDC-QDX26446034/2021
USA/CA-CDC-QDX26446506/2021
USA/NV-CDC-QDX26446127/2021
USA/NV-CDC-QDX26446039/2021
USA/NV-CDC-QDX26446167/2021
USA/NV-CDC-QDX26446209/2021
USA/WA-CDC-QDX26446418/2021
USA/NV-CDC-QDX26446122/2021
USA/WA-CDC-QDX26446419/2021
USA/NV-CDC-QDX26446114/2021
USA/CA-CDC-QDX26446542/2021
USA/NV-CDC-QDX26446058/2021
USA/NV-CDC-QDX26446215/2021
USA/NV-CDC-QDX26446121/2021
USA/NV-CDC-QDX26446140/2021
USA/NV-CDC-QDX26446137/2021
USA/NV-CDC-QDX26446110/2021
USA/WA-CDC-QDX26446415/2021
USA/NV-CDC-QDX26446120/2021
USA/NV-CDC-QDX26446191/2021
USA/NV-CDC-QDX26446152/2021
USA/NV-CDC-QDX26446136/2021
USA/NV-CDC-QDX26446182/2021
USA/NV-CDC-QDX26446046/2021
USA/NV-CDC-QDX26446189/2021
USA/NV-CDC-QDX26446194/2021
USA/NV-CDC-QDX26446133/2021
USA/NV-CDC-QDX26446113/2021
USA/NV-CDC-QDX26446131/2021
USA/NV-CDC-QDX26446153/2021
USA/CA-CDC-QDX26446530/2021
USA/CA-QDX-26446117/2021
USA/NV-CDC-QDX26446195/2021
USA/NV-CDC-QDX26446129/2021
USA/NV-CDC-QDX26446205/2021
USA/NV-CDC-QDX26446227/2021
USA/NV-CDC-QDX26446053/2021
USA/NV-CDC-QDX26446159/2021
USA/NV-CDC-QDX26446062/2021
USA/NV-CDC-QDX26446216/2021
USA/NV-CDC-QDX26446106/2021
USA/NV-CDC-QDX26446073/2021
USA/CA-CDC-QDX26446548/2021
USA/WA-CDC-QDX26446414/2021
USA/NV-CDC-QDX26446060/2021
USA/NV-CDC-QDX26446219/2021
USA/NV-CDC-QDX26446154/2021
USA/NV-CDC-QDX26446232/2021
USA/FL-CDC-LC0090359/2021
USA/NV-CDC-QDX26446078/2021
USA/FL-CDC-LC0090360/2021
USA/CA-CDC-LC0092392/2021
USA/NV-CDC-QDX26446192/2021
USA/FL-CDC-LC0090197/2021
USA/FL-CDC-LC0089794/2021
USA/GA-CDC-LC0089736/2021
USA/GA-CDC-LC0089738/2021
USA/FL-CDC-LC0090224/2021
USA/FL-CDC-LC0089775/2021
USA/FL-CDC-LC0089704/2021
USA/FL-CDC-LC0090194/2021
USA/MS-CDC-LC0089682/2021
USA/TN-CDC-LC0089836/2021
USA/TX-CDC-LC0092401/2021
USA/FL-CDC-LC0089688/2021
USA/FL-CDC-LC0089799/2021
USA/FL-CDC-LC0089832/2021
USA/FL-CDC-LC0089770/2021
USA/FL-CDC-LC0090206/2021
USA/FL-CDC-LC0089703/2021
USA/FL-CDC-LC0090199/2021
USA/FL-CDC-LC0090200/2021
USA/FL-CDC-LC0089742/2021
USA/FL-CDC-LC0090201/2021
USA/FL-CDC-LC0089702/2021
USA/FL-CDC-LC0089818/2021
USA/FL-CDC-LC0089815/2021
USA/FL-CDC-LC0089834/2021
USA/FL-CDC-LC0089741/2021
USA/FL-CDC-LC0090198/2021
USA/FL-CDC-LC0089661/2021
USA/FL-CDC-LC0089664/2021
USA/FL-CDC-LC0089662/2021
USA/FL-CDC-LC0089665/2021
USA/FL-CDC-LC0089740/2021
USA/FL-CDC-LC0090220/2021
USA/GA-CDC-LC0089771/2021
USA/FL-CDC-LC0089668/2021
USA/FL-CDC-LC0090222/2021
USA/FL-CDC-LC0090381/2021
USA/FL-CDC-LC0090394/2021
USA/FL-CDC-LC0090395/2021
USA/FL-CDC-LC0090435/2021
USA/FL-CDC-LC0090366/2021
USA/FL-CDC-LC0090368/2021
USA/FL-CDC-LC0090393/2021
USA/NC-CDC-LC0090636/2021
USA/FL-CDC-LC0090367/2021
USA/FL-CDC-LC0090369/2021
USA/FL-CDC-LC0090430/2021
USA/NC-CDC-LC0090619/2021
USA/SC-CDC-LC0090526/2021
USA/MD-CDC-LC0090528/2021
USA/SC-CDC-LC0090710/2021
USA/NC-CDC-LC0090521/2021
USA/MD-CDC-LC0090486/2021
USA/NC-CDC-LC0090597/2021
USA/NC-CDC-LC0090511/2021
USA/NC-CDC-LC0090618/2021
USA/NC-CDC-LC0090598/2021
USA/VA-CDC-LC0090639/2021
USA/VA-CDC-LC0090591/2021
USA/VA-CDC-LC0090840/2021
USA/NC-CDC-LC0090611/2021
USA/NC-CDC-LC0090728/2021
USA/NC-CDC-LC0090839/2021
USA/NC-CDC-LC0090537/2021
USA/NC-CDC-LC0090674/2021
USA/NC-CDC-LC0090729/2021
USA/SC-CDC-LC0090711/2021
USA/VA-CDC-LC0090713/2021
USA/SC-CDC-LC0090487/2021
USA/AZ-CDC-LC0092096/2021
USA/TX-CDC-LC0092412/2021
USA/WA-CDC-LC0092452/2021
USA/AR-CDC-LC0092410/2021
USA/OR-CDC-LC0092453/2021
USA/WA-CDC-LC0092451/2021
USA/OR-CDC-LC0092447/2021
USA/OR-CDC-LC0092462/2021
USA/WA-CDC-LC0092450/2021
USA/WA-CDC-LC0092448/2021
USA/AR-CDC-LC0092408/2021
USA/CA-CDC-LC0092246/2021
USA/NV-CDC-LC0092480/2021
USA/NV-CDC-LC0092425/2021
USA/CA-CDC-LC0092260/2021
USA/NV-CDC-LC0092426/2021
USA/CA-CDC-LC0092261/2021
USA/CA-CDC-LC0092262/2021
USA/CA-CDC-LC0092385/2021
USA/CA-CDC-LC0092366/2021
USA/CA-CDC-LC0092276/2021
USA/AR-CDC-LC0092420/2021
USA/CA-CDC-LC0092254/2021
USA/AR-CDC-LC0092421/2021
USA/CA-CDC-LC0092375/2021
USA/CA-CDC-LC0092282/2021
USA/AR-CDC-LC0092409/2021
USA/CA-CDC-LC0092241/2021
USA/CA-CDC-LC0092240/2021
USA/UT-CDC-LC0092486/2021
USA/UT-CDC-LC0092434/2021
USA/UT-CDC-LC0092404/2021
USA/HI-CDC-LC0092107/2021
USA/HI-CDC-LC0092112/2021
USA/KS-CDC-LC0092397/2021
USA/CA-CDC-LC0092286/2021
USA/HI-CDC-LC0092109/2021
USA/MD-MDH-3213/2021
USA/WA-CDC-LC0091814/2021
USA/MD-MDH-3223/2021
USA/AL-CDC-FG-040372/2021
USA/CO-CDC-FG-040650/2021
USA/AL-CDC-FG-040360/2021
USA/AL-CDC-FG-040373/2021
USA/AL-CDC-FG-040358/2021
USA/AL-CDC-FG-040367/2021
USA/MD-MDH-3160/2021
USA/MD-MDH-3161/2021
USA/MD-MDH-3147/2021
USA/MD-MDH-3192/2021
USA/MD-MDH-3170/2021
USA/MN-MDH-8582/2021
USA/MN-MDH-8581/2021
USA/LA-CDC-IBX016430901435/2021
USA/OR-CDC-IBX920874570695/2021
USA/AZ-4240/2021
USA/AZ-4295/2021
USA/GA-GPHL-0535/2021
USA/AZ-4235/2021
USA/WY-CDC-IBX162400271189/2021
USA/NV-CDC-QDX26446093/2021
USA/NV-CDC-QDX26446197/2021
USA/NV-CDC-QDX26446125/2021
USA/SC-COVID21-2196/2021
USA/MD-MDH-3253/2021
USA/SC-COVID21-2195/2021
USA/SC-COVID21-2187/2021
USA/MD-MDH-3256/2021
USA/MD-MDH-3252/2021
USA/AZ-4286/2021
USA/AZ-4279/2021
USA/MD-MDH-3297/2021
USA/MD-MDH-3285/2021
USA/AK-PHL10015/2021
USA/SD-SDPHL-0392/2021
USA/TX-DSHS-7077/2021
USA/AR-UMGC-4840/2021
USA/AR-UMGC-4824/2021
USA/AR-UMGC-4857/2021
USA/AR-UMGC-4872/2021
USA/AR-UMGC-4850/2021
USA/AR-UMGC-4888/2021
USA/AR-UMGC-5102/2021
USA/AR-UMGC-5089/2021
USA/AR-UMGC-5105/2021
USA/AR-UMGC-5104/2021
USA/AR-UMGC-5127/2021
USA/AR-UMGC-5126/2021
USA/AR-UMGC-5135/2021
USA/AR-UMGC-5156/2021
USA/AR-UMGC-5128/2021
USA/NMDOH-2021134626/2021
USA/NMDOH-2021134628/2021
USA/WA-S9588/2021
USA/WA-S9587/2021
USA/WA-S9660/2021
USA/WA-S9647/2021
USA/WA-S9598/2021
USA/WA-S9662/2021
USA/GA-CDC-MMB09294992/2021
USA/CO-CDC-MMB09295709/2021
USA/WA-S9666/2021
USA/GA-CDC-MMB09294822/2021
USA/CO-CDC-MMB09297541/2021
USA/CO-CDC-MMB09297389/2021
USA/CO-CDC-MMB09298591/2021
USA/GA-CDC-MMB09292251/2021
USA/CO-CDC-MMB09292398/2021
USA/CO-CDC-MMB09298529/2021
USA/CO-CDC-MMB09295633/2021
USA/GA-CDC-MMB09295300/2021
USA/SC-CDC-MMB09299097/2021
USA/GA-CDC-MMB09295307/2021
USA/CO-CDC-MMB09297034/2021
USA/GA-CDC-MMB09292267/2021
USA/CO-CDC-MMB09295323/2021
USA/CO-CDC-MMB09296124/2021
USA/GA-CDC-MMB09298439/2021
USA/CO-CDC-MMB09298708/2021
USA/CO-CDC-MMB09296427/2021
USA/CO-CDC-MMB09298890/2021
USA/CO-CDC-MMB09294304/2021
USA/CO-CDC-MMB09296130/2021
USA/GA-CDC-MMB09292236/2021
USA/CO-CDC-MMB09298017/2021
USA/CO-CDC-MMB09298107/2021
USA/GA-CDC-MMB09293251/2021
BHR/342331306/2021
BHR/342331316/2021
BHR/342331319/2021
BHR/342331323/2021
BHR/342331327/2021
BHR/342331324/2021
BHR/342331331/2021
BHR/342331370/2021
BHR/342331430/2021
BHR/342331440/2021
BHR/342331444/2021
BHR/342331334/2021
BHR/921092578/2021
BHR/921092382/2021
BHR/921092915/2021
BHR/921091762/2021
BHR/921092988/2021
BHR/921093191/2021
USA/AK-PHL10088/2021
BHR/921132915/2021
BHR/921092918/2021
USA/CA-CHLA-PLM84427881/2021
USA/MN-CDC-IBX506490846043/2021
USA/MN-CDC-IBX427190938364/2021
USA/MN-CDC-IBX042437773154/2021
USA/MN-CDC-IBX541034197383/2021
USA/MN-CDC-IBX797043306659/2021
USA/MN-CDC-IBX465468910970/2021
USA/MN-CDC-QDX26574782/2021
USA/MN-CDC-IBX906590482870/2021
USA/IL-CDC-QDX26574766/2021
USA/MI-CDC-QDX26574769/2021
USA/MN-CDC-QDX26574777/2021
USA/MN-CDC-IBX887197418825/2021
USA/IL-CDC-QDX26574771/2021
USA/NC-CDC-MMB09292965/2021
USA/CO-CDC-MMB09292926/2021
USA/CO-CDC-MMB09295887/2021
USA/NC-CDC-MMB09297932/2021
USA/CO-CDC-MMB09296949/2021
USA/CO-CDC-MMB09292931/2021
USA/CO-CDC-MMB09294672/2021
USA/GA-CDC-MMB09295328/2021
USA/CO-CDC-MMB09293602/2021
USA/CO-CDC-MMB09294655/2021
USA/WV-CDC-MMB09296165/2021
USA/CO-CDC-MMB09297602/2021
USA/NC-CDC-MMB09299055/2021
USA/CO-CDC-MMB09298710/2021
USA/CO-CDC-MMB09292631/2021
USA/CO-CDC-MMB09296389/2021
USA/NC-CDC-MMB09299060/2021
USA/CO-CDC-MMB09294825/2021
USA/CO-CDC-MMB09296431/2021
USA/NC-CDC-MMB09299057/2021
USA/CO-CDC-MMB09294683/2021
USA/NC-CDC-MMB09297931/2021
USA/CO-CDC-MMB09294301/2021
USA/CT-CDC-QDX26532271/2021
USA/FL-CDC-QDX26489169/2021
USA/CO-CDC-MMB09298880/2021
USA/NC-CDC-MMB09297930/2021
USA/TX-CDC-QDX26488371/2021
USA/IL-CDC-QDX26532401/2021
USA/LA-CDC-QDX26488089/2021
USA/TX-CDC-QDX26488367/2021
USA/OH-CDC-QDX26532149/2021
USA/TX-CDC-QDX26488344/2021
USA/CO-CDC-QDX26488195/2021
USA/TX-CDC-QDX26488390/2021
USA/TX-CDC-QDX26488361/2021
USA/OH-CDC-QDX26532152/2021
USA/CT-CDC-QDX26489265/2021
USA/IL-CDC-QDX26532409/2021
USA/PA-CDC-QDX26532150/2021
USA/CT-CDC-QDX26489276/2021
USA/CO-CDC-QDX26488190/2021
USA/TX-CDC-QDX26488384/2021
USA/TX-CDC-QDX26488068/2021
USA/FL-CDC-QDX26489156/2021
USA/TX-CDC-QDX26488086/2021
USA/FL-CDC-QDX26489151/2021
USA/TX-CDC-QDX26488368/2021
USA/FL-CDC-QDX26489164/2021
USA/TX-CDC-QDX26488016/2021
USA/TX-CDC-QDX26488370/2021
USA/ME-CDC-QDX26489279/2021
USA/IL-CDC-QDX26532405/2021
USA/NY-CDC-QDX26532151/2021
USA/CO-CDC-QDX26488193/2021
USA/LA-CDC-QDX26488169/2021
USA/TX-CDC-QDX26488389/2021
USA/CO-CDC-QDX26488188/2021
USA/NC-CDC-QDX26487630/2021
USA/TX-CDC-QDX26488026/2021
USA/TX-CDC-QDX26488394/2021
USA/FL-CDC-QDX26489170/2021
USA/IL-CDC-QDX26532398/2021
USA/LA-CDC-QDX26488061/2021
USA/MS-CDC-QDX26487728/2021
USA/MI-CDC-QDX26532406/2021
USA/IL-CDC-QDX26532404/2021
USA/TX-CDC-QDX26488399/2021
USA/TX-CDC-QDX26488386/2021
USA/TX-CDC-QDX26488354/2021
USA/TX-CDC-QDX26488378/2021
USA/IL-CDC-QDX26532399/2021
USA/TX-CDC-QDX26488349/2021
USA/TX-QDX-26532408/2021
USA/NY-CDC-QDX26532145/2021
USA/TX-CDC-QDX26488339/2021
USA/TX-CDC-QDX26488032/2021
USA/TX-CDC-QDX26488015/2021
USA/TX-CDC-QDX26488392/2021
USA/TX-CDC-QDX26488362/2021
USA/TX-CDC-QDX26488351/2021
USA/TX-CDC-QDX26488373/2021
USA/LA-CDC-QDX26488168/2021
USA/IL-CDC-QDX26532403/2021
USA/FL-CDC-QDX26489130/2021
USA/CT-CDC-QDX26489285/2021
USA/TX-CDC-QDX26488400/2021
USA/TX-CDC-QDX26488360/2021
USA/TX-CDC-QDX26488359/2021
USA/TX-CDC-QDX26488391/2021
USA/TX-CDC-QDX26488398/2021
USA/TX-CDC-QDX26488387/2021
USA/FL-CDC-QDX26489148/2021
USA/TX-CDC-QDX26488348/2021
USA/TX-CDC-QDX26488396/2021
USA/TX-CDC-QDX26488380/2021
USA/TX-CDC-QDX26488374/2021
USA/FL-CDC-QDX26488902/2021
USA/TX-CDC-QDX26488338/2021
USA/TX-CDC-QDX26488346/2021
USA/FL-CDC-QDX26489167/2021
USA/TX-CDC-QDX26488382/2021
USA/TX-CDC-QDX26488364/2021
USA/MA-CDC-QDX26489283/2021
USA/TX-CDC-QDX26488375/2021
USA/CO-CDC-QDX26488192/2021
USA/TX-CDC-QDX26488345/2021
USA/CO-QDX-26488186/2021
USA/CT-CDC-QDX26489272/2021
USA/OH-CDC-QDX26532147/2021
USA/MI-CDC-QDX26532407/2021
USA/TX-CDC-QDX26488381/2021
USA/TX-CDC-QDX26488377/2021
USA/FL-CDC-QDX26488848/2021
USA/TX-CDC-QDX26488039/2021
USA/RI-CDC-2-4635052/2021
USA/RI-CDC-2-4634961/2021
USA/PR-CDC-2-4635184/2021
USA/CO-CDC-2-4634292/2021
USA/TX-CDC-QDX26531528/2021
USA/UT-CDC-2-4634360/2021
USA/UT-CDC-2-4634397/2021
USA/UT-CDC-2-4634358/2021
USA/UT-CDC-2-4634391/2021
USA/IA-CDC-2-4634456/2021
USA/CT-CDC-2-4634773/2021
USA/UT-CDC-2-4634359/2021
USA/NE-CDC-2-4634765/2021
USA/MN-MDH-8827/2021
USA/AK-PHL10346/2021
USA/GA-GPHL-0574/2021
USA/AK-PHL10348/2021
USA/NE-CDC-2-4634800/2021
USA/KS-QDX-26598504/2021
USA/CA-CDC-QDX26598175/2021
USA/OH-CDC-QDX26675506/2021
USA/SD-MDH-0001/2021
USA/SD-MDH-0005/2021
USA/CA-CDC-QDX26598186/2021
USA/SD-MDH-0018/2021
USA/CA-CDC-QDX26598176/2021
USA/SD-MDH-0010/2021
USA/SD-MDH-0011/2021
USA/TX-CDC-QDX26488363/2021
USA/TX-CDC-QDX26488352/2021
USA/TX-CDC-QDX26488353/2021
USA/TX-CDC-QDX26488372/2021
USA/FL-CDC-QDX26488862/2021
USA/TX-CDC-QDX26488376/2021
USA/AZ-CDC-ASC210155418/2021
USA/MN-CDC-IBX248172434236/2021
USA/MN-CDC-ASC210155809/2021
USA/MN-CDC-IBX020882866629/2021
USA/CA-CDC-ASC210155687/2021
USA/PR-CDC-ASC210155751/2021
USA/CA-CDC-ASC210155376/2021
USA/CA-CDC-ASC210155377/2021
USA/CA-CDC-ASC210155380/2021
USA/CA-CDC-ASC210155677/2021
USA/CA-CDC-ASC210155381/2021
USA/CA-CDC-ASC210155382/2021
USA/CA-CDC-ASC210155383/2021
USA/CA-CDC-ASC210155384/2021
USA/FL-CDC-ASC210155390/2021
USA/CA-CDC-ASC210155386/2021
USA/CA-CDC-ASC210155385/2021
USA/CA-CDC-ASC210155388/2021
USA/CA-CDC-ASC210155387/2021
USA/CA-CDC-ASC210155403/2021
USA/CA-CDC-ASC210155408/2021
USA/OR-CDC-ASC210155400/2021
USA/FL-CDC-ASC210155411/2021
USA/AZ-CDC-ASC210155391/2021
USA/CA-CDC-ASC210155405/2021
USA/CA-CDC-ASC210155419/2021
USA/CO-CDC-ASC210155425/2021
USA/FL-CDC-ASC210155412/2021
USA/CA-CDC-ASC210155424/2021
USA/TX-CDC-ASC210155427/2021
USA/IL-CDC-ASC210155426/2021
USA/CA-CDC-ASC210155430/2021
USA/NV-CDC-ASC210155428/2021
USA/IN-CDC-ASC210155432/2021
USA/CA-CDC-ASC210155431/2021
USA/KY-CDC-ASC210155436/2021
USA/AZ-CDC-ASC210155434/2021
USA/CA-CDC-ASC210155437/2021
USA/CA-CDC-ASC210155438/2021
USA/CA-CDC-ASC210155433/2021
USA/IN-CDC-ASC210155443/2021
USA/CA-CDC-ASC210155441/2021
USA/MA-CDC-ASC210155448/2021
USA/TX-CDC-ASC210155447/2021
USA/CA-CDC-ASC210155440/2021
USA/MN-CDC-ASC210155444/2021
USA/CA-CDC-ASC210155442/2021
USA/FL-CDC-ASC210155460/2021
USA/PR-CDC-ASC210155457/2021
USA/MA-CDC-ASC210155455/2021
USA/AZ-CDC-ASC210155461/2021
USA/FL-CDC-ASC210155454/2021
USA/NC-CDC-ASC210155452/2021
USA/MO-CDC-ASC210155463/2021
USA/AR-CDC-ASC210155465/2021
USA/IL-CDC-ASC210155466/2021
USA/FL-CDC-ASC210110883/2021
USA/GA-CDC-ASC210155464/2021
USA/CA-CDC-ASC210110886/2021
USA/NM-CDC-ASC210155176/2021
USA/FL-CDC-ASC210110884/2021
USA/FL-CDC-ASC210110885/2021
USA/CA-CDC-ASC210110890/2021
USA/FL-CDC-ASC210110889/2021
USA/CA-CDC-ASC210110894/2021
USA/TN-CDC-ASC210110911/2021
USA/CO-CDC-ASC210110892/2021
USA/CA-CDC-ASC210110896/2021
USA/MA-CDC-ASC210110895/2021
USA/NJ-CDC-ASC210110912/2021
USA/PR-CDC-ASC210155801/2021
USA/CA-CDC-ASC210110913/2021
USA/CA-CDC-ASC210110916/2021
USA/FL-CDC-ASC210155802/2021
USA/IL-CDC-ASC210155804/2021
USA/NC-CDC-ASC210155800/2021
USA/FL-CDC-ASC210155810/2021
USA/MT-CDC-ASC210155808/2021
USA/MO-CDC-ASC210155811/2021
USA/FL-CDC-ASC210155813/2021
USA/FL-CDC-ASC210155814/2021
USA/FL-CDC-ASC210155817/2021
USA/GA-CDC-ASC210155805/2021
USA/AL-CDC-ASC210155821/2021
USA/FL-CDC-ASC210155815/2021
USA/WV-CDC-ASC210155822/2021
USA/WV-CDC-ASC210155824/2021
USA/WV-CDC-ASC210155825/2021
USA/FL-CDC-ASC210155831/2021
USA/FL-CDC-ASC210155830/2021
USA/FL-CDC-ASC210155826/2021
USA/MO-CDC-ASC210155838/2021
USA/MO-CDC-ASC210155837/2021
USA/MO-CDC-ASC210155836/2021
USA/TX-CDC-ASC210155844/2021
USA/FL-CDC-ASC210155842/2021
USA/NC-CDC-ASC210155473/2021
USA/MO-CDC-ASC210155839/2021
USA/MO-CDC-ASC210155470/2021
USA/NC-CDC-ASC210155477/2021
USA/NC-CDC-ASC210155471/2021
USA/CO-CDC-ASC210155479/2021
USA/FL-CDC-ASC210155475/2021
USA/CA-CDC-ASC210155478/2021
USA/FL-CDC-ASC210155481/2021
USA/CA-CDC-ASC210155482/2021
USA/FL-CDC-ASC210155484/2021
USA/TX-CDC-ASC210155483/2021
USA/IL-CDC-ASC210155487/2021
USA/FL-CDC-ASC210155495/2021
USA/FL-CDC-ASC210155494/2021
USA/OH-CDC-ASC210155486/2021
USA/IL-CDC-ASC210155496/2021
USA/FL-CDC-ASC210155500/2021
USA/MN-CDC-ASC210155485/2021
USA/NJ-CDC-ASC210155499/2021
USA/UT-CDC-ASC210155498/2021
USA/MS-CDC-ASC210155511/2021
USA/AZ-CDC-ASC210155514/2021
USA/MN-CDC-ASC210155492/2021
USA/IL-CDC-ASC210155513/2021
USA/IL-CDC-ASC210155512/2021
USA/FL-CDC-ASC210155521/2021
USA/VA-CDC-ASC210155517/2021
USA/FL-CDC-ASC210155507/2021
USA/FL-CDC-ASC210155522/2021
USA/NJ-CDC-ASC210155516/2021
USA/NJ-CDC-ASC210155523/2021
USA/FL-CDC-ASC210155524/2021
USA/FL-CDC-ASC210155540/2021
USA/CA-CDC-ASC210155543/2021
USA/CA-CDC-ASC210155549/2021
USA/WI-CDC-ASC210155547/2021
USA/FL-CDC-ASC210155528/2021
USA/NV-CDC-ASC210155553/2021
USA/FL-CDC-ASC210155554/2021
USA/NJ-CDC-ASC210155556/2021
USA/TX-CDC-ASC210155557/2021
USA/TX-CDC-ASC210155555/2021
USA/FL-CDC-ASC210155654/2021
USA/NC-CDC-ASC210155563/2021
USA/NJ-CDC-ASC210155656/2021
USA/FL-CDC-ASC210111411/2021
USA/ID-CDC-ASC210110858/2021
USA/PR-CDC-ASC210110790/2021
USA/MI-CDC-ASC210110848/2021
USA/OR-CDC-ASC210110828/2021
USA/FL-CDC-ASC210111410/2021
USA/FL-CDC-ASC210110851/2021
USA/AL-CDC-ASC210110853/2021
USA/NY-CDC-ASC210110854/2021
USA/SD-CDC-ASC210110855/2021
USA/UT-CDC-ASC210110860/2021
USA/TX-CDC-ASC210110849/2021
USA/CA-CDC-ASC210110856/2021
USA/FL-CDC-ASC210110861/2021
USA/CA-CDC-ASC210110869/2021
USA/CO-CDC-ASC210111148/2021
USA/CO-CDC-ASC210111146/2021
USA/OR-CDC-ASC210110852/2021
USA/GU-CDC-2-4651478/2021
USA/MO-CDC-ASC210110857/2021
USA/GU-CDC-2-4651384/2021
USA/GU-CDC-2-4651463/2021
USA/MI-CDC-2-4653375/2021
USA/OH-UHTL-1076/2021
USA/GU-CDC-2-4651356/2021
USA/WA-CDC-UW21070251522/2021
USA/GA-GPHL-0696/2021
USA/WA-CDC-UW21070290015/2021
USA/OH-UHTL-1048/2021
USA/WA-CDC-UW21070270017/2021
USA/WA-CDC-UW21070244093/2021
USA/WA-CDC-UW21070270943/2021
USA/CA-CDC-FG-039886/2021
USA/WA-CDC-UW21070260753/2021
USA/WA-CDC-UW21070261708/2021
USA/CA-CDC-FG-039932/2021
USA/CA-CDC-FG-039958/2021
USA/CA-CDC-FG-039961/2021
USA/CA-CDC-FG-040114/2021
USA/CA-CDC-FG-039849/2021
USA/CA-CDC-FG-039950/2021
USA/CA-CDC-FG-040029/2021
USA/CA-CDC-FG-039860/2021
USA/CA-CDC-FG-039884/2021
USA/CA-CDC-FG-039963/2021
USA/CA-CDC-FG-039872/2021
USA/CA-CDC-FG-039899/2021
USA/CA-CDC-FG-039868/2021
USA/CA-CDC-FG-039916/2021
USA/CA-CDC-FG-039909/2021
USA/CA-CDC-FG-040023/2021
USA/CA-CDC-FG-039906/2021
USA/CA-CDC-FG-040116/2021
USA/CA-CDC-FG-039912/2021
USA/CA-CDC-FG-039905/2021
USA/CA-CDC-FG-039915/2021
USA/CA-CDC-FG-039940/2021
USA/CA-CDC-FG-039924/2021
USA/CA-CDC-FG-039910/2021
USA/CA-CDC-FG-039982/2021
USA/CA-CDC-FG-040138/2021
USA/CA-CDC-FG-039977/2021
USA/CA-CDC-FG-039944/2021
USA/CA-CDC-FG-039946/2021
USA/CA-CDC-FG-039930/2021
USA/CA-CDC-FG-039923/2021
USA/CA-CDC-FG-039984/2021
USA/CA-CDC-FG-039949/2021
USA/CA-CDC-FG-040145/2021
USA/CA-CDC-FG-039939/2021
USA/CA-CDC-FG-040118/2021
USA/CA-CDC-FG-039935/2021
USA/CA-CDC-FG-040167/2021
USA/CA-CDC-FG-039959/2021
USA/CA-CDC-FG-039957/2021
USA/CA-CDC-FG-040005/2021
USA/CA-CDC-FG-039988/2021
USA/CA-CDC-FG-040008/2021
USA/CA-CDC-FG-040018/2021
USA/CA-CDC-FG-040007/2021
USA/CA-CDC-FG-039995/2021
USA/CA-CDC-FG-040019/2021
USA/CA-CDC-FG-040050/2021
USA/CA-CDC-FG-040022/2021
USA/CA-CDC-FG-040122/2021
USA/CA-CDC-FG-040009/2021
USA/CA-CDC-FG-040013/2021
USA/CA-CDC-FG-040148/2021
USA/CA-CDC-FG-040037/2021
USA/CA-CDC-FG-040157/2021
USA/CA-CDC-FG-039993/2021
USA/CA-CDC-FG-040124/2021
USA/TX-CDC-FG-039606/2021
USA/CA-CDC-FG-040117/2021
USA/TX-CDC-FG-039790/2021
USA/CO-CDC-FG-039636/2021
USA/CO-CDC-FG-039612/2021
USA/CO-CDC-FG-039600/2021
USA/CO-CDC-FG-039734/2021
USA/CA-CDC-FG-039650/2021
USA/CA-CDC-FG-039609/2021
USA/CA-CDC-FG-039771/2021
USA/CA-CDC-FG-039788/2021
USA/CA-CDC-FG-039692/2021
USA/CA-CDC-FG-039775/2021
USA/CA-CDC-FG-039622/2021
USA/CA-CDC-FG-039725/2021
USA/CA-CDC-FG-039687/2021
USA/TX-CDC-FG-039604/2021
USA/CA-CDC-FG-039666/2021
USA/CA-CDC-FG-039739/2021
USA/CA-CDC-FG-039722/2021
USA/CA-CDC-FG-039688/2021
USA/CA-CDC-FG-039664/2021
USA/CA-CDC-FG-039700/2021
USA/CA-CDC-FG-039656/2021
USA/CA-CDC-FG-039802/2021
USA/CA-CDC-FG-039765/2021
USA/CA-CDC-FG-039710/2021
USA/CA-CDC-FG-039670/2021
USA/CA-CDC-FG-039707/2021
USA/CA-CDC-FG-039704/2021
USA/CA-CDC-FG-039736/2021
USA/CA-CDC-FG-039756/2021
USA/CA-CDC-FG-039681/2021
USA/CA-CDC-FG-039702/2021
USA/CA-CDC-FG-039770/2021
USA/CA-CDC-FG-039665/2021
USA/CA-CDC-FG-039805/2021
USA/CA-CDC-FG-039785/2021
USA/CA-CDC-FG-039820/2021
USA/CA-CDC-FG-039730/2021
USA/CA-CDC-FG-039747/2021
USA/CA-CDC-FG-039754/2021
USA/CA-CDC-FG-039745/2021
USA/CA-CDC-FG-039786/2021
USA/CA-CDC-FG-039720/2021
USA/CA-CDC-FG-039732/2021
USA/CA-CDC-FG-039746/2021
USA/CA-CDC-FG-039724/2021
USA/CA-CDC-FG-039726/2021
USA/CA-CDC-FG-039733/2021
USA/JLRS/2021
USA/CA-CDC-FG-039762/2021
USA/JLRT/2021
USA/JLRU/2021
USA/CA-CDC-FG-039815/2021
USA/JLRW/2021
USA/JLRX/2021
USA/CA-LACPHL-AF01614/2021
USA/CA-LACPHL-AF01561/2021
USA/CA-LACPHL-AF01641/2021
USA/CA-LACPHL-AF01643/2021
USA/CA-LACPHL-AF01771/2021
USA/CA-CDC-FG-039792/2021
USA/CA-CDC-FG-039694/2021
USA/CA-CDC-FG-039992/2021
USA/CA-CDC-FG-040052/2021
USA/CA-CDC-FG-039819/2021
USA/CA-CDC-FG-039808/2021
USA/FL-CDC-ASC210111409/2021
USA/CA-CDC-ASC210155410/2021
USA/TX-CDC-ASC210111402/2021
USA/TX-CDC-ASC210155458/2021
USA/MA-CDC-ASC210155449/2021
USA/CA-CDC-FG-040151/2021
USA/TX-CDC-ASC210155420/2021
USA/TX-CDC-FG-041198/2021
USA/GA-CDC-ASC210155467/2021
USA/OH-CDC-ASC210155562/2021
USA/NC-CDC-ASC210155823/2021
USA/MO-CDC-ASC210155806/2021
USA/NY-CDC-FG-041250/2021
USA/NY-CDC-FG-041254/2021
USA/NJ-CDC-FG-041245/2021
USA/TX-DSHS-7268/2021
USA/NJ-CDC-FG-041269/2021
USA/NJ-CDC-FG-041272/2021
USA/NMDOH-2021136031/2021
USA/NY-CDC-FG-041276/2021
USA/IN-CDC-ASC210155435/2021
USA/TX-DSHS-7095/2021
USA/SRL_329662250/2021
USA/SRL_329662315/2021
USA/FL-CDC-ASC210155560/2021
USA/SRL_329662333/2021
USA/SRL_329662365/2021
USA/CO-CDC-ASC210113103/2021
USA/WA-S9908/2021
USA/WA-S9979/2021
USA/WA-S9907/2021
USA/WA-S9987/2021
USA/FL-CDC-2-4611762/2021
USA/WA-S9909/2021
USA/WA-S9910/2021
USA/FL-CDC-2-4611679/2021
USA/FL-CDC-2-4611860/2021
USA/FL-CDC-2-4611668/2021
USA/FL-CDC-2-4611687/2021
USA/FL-CDC-2-4611680/2021
USA/FL-CDC-2-4611699/2021
USA/FL-CDC-2-4611698/2021
USA/FL-CDC-2-4611757/2021
USA/FL-CDC-2-4611758/2021
USA/FL-CDC-2-4611681/2021
USA/FL-CDC-2-4611764/2021
USA/FL-CDC-2-4611759/2021
USA/FL-CDC-2-4611765/2021
USA/FL-CDC-2-4611778/2021
USA/FL-CDC-2-4611777/2021
USA/FL-CDC-2-4611787/2021
USA/FL-CDC-2-4611796/2021
USA/FL-CDC-2-4611760/2021
USA/FL-CDC-2-4611766/2021
USA/FL-CDC-2-4611859/2021
USA/WY-CDC-2-4611798/2021
USA/FL-CDC-2-4611767/2021
USA/FL-CDC-2-4611776/2021
USA/CO-CDC-LC0109286/2021
USA/SD-CDC-2-4611887/2021
USA/WV-CDC-LC0101450/2021
USA/CA-CDC-LC0101487/2021
USA/IL-CDC-2-4611871/2021
USA/CO-CDC-LC0109144/2021
USA/NV-CDC-FG-066317/2021
USA/SC-CDC-MMB09521912/2021
USA/AZ-CDC-LC0109395/2021
USA/FL-CDC-FG-066346/2021
USA/AZ-CDC-FG-066307/2021
USA/FL-CDC-FG-066389/2021
USA/CT-CDC-FG-066329/2021
USA/TX-CDC-FG-066419/2021
USA/CA-CDC-FG-066401/2021
USA/FL-CDC-FG-066434/2021
USA/MO-CDC-LC0093552/2021
USA/IA-CDC-FG-066406/2021
USA/CA-CDC-LC0096662/2021
USA/IL-CDC-LC0095614/2021
USA/LA-CDC-LC0093295/2021
USA/MS-CDC-LC0093326/2021
USA/MO-CDC-LC0093386/2021
USA/MO-CDC-LC0093406/2021
USA/MO-CDC-LC0093566/2021
USA/OK-CDC-LC0093551/2021
USA/MO-CDC-LC0093503/2021
USA/MO-CDC-LC0093576/2021
USA/MO-CDC-LC0093547/2021
USA/MO-CDC-LC0093418/2021
USA/MO-CDC-LC0093415/2021
USA/MO-CDC-LC0093414/2021
USA/MO-CDC-LC0093451/2021
USA/KS-CDC-LC0093511/2021
USA/KS-CDC-LC0093465/2021
USA/KS-CDC-LC0093454/2021
USA/MO-CDC-LC0093452/2021
USA/MO-CDC-LC0093459/2021
USA/MO-CDC-LC0093456/2021
USA/KS-CDC-LC0093510/2021
USA/KS-CDC-LC0093457/2021
USA/MO-CDC-LC0093567/2021
USA/TX-CDC-LC0092970/2021
USA/OK-CDC-LC0093012/2021
USA/TX-CDC-LC0092980/2021
USA/OK-CDC-LC0092968/2021
USA/TX-CDC-LC0092971/2021
USA/OK-CDC-LC0092983/2021
USA/OK-CDC-LC0092994/2021
USA/TX-CDC-LC0092936/2021
USA/AR-CDC-LC0092993/2021
USA/OK-CDC-LC0092984/2021
USA/TX-CDC-LC0093177/2021
USA/TX-CDC-LC0093077/2021
USA/TX-CDC-LC0093359/2021
USA/AR-CDC-LC0092887/2021
USA/TX-CDC-LC0093481/2021
USA/TX-CDC-LC0093473/2021
USA/TX-CDC-LC0093318/2021
USA/TX-CDC-LC0093482/2021
USA/TX-CDC-LC0093321/2021
USA/MO-CDC-LC0093492/2021
USA/TX-CDC-LC0093189/2021
USA/TX-CDC-LC0093319/2021
USA/IN-CDC-LC0095642/2021
USA/SC-CDC-LC0095337/2021
USA/IN-CDC-LC0095565/2021
USA/TX-CDC-LC0093322/2021
USA/IN-CDC-LC0095641/2021
USA/IN-CDC-LC0095563/2021
USA/IN-CDC-LC0095564/2021
USA/NC-CDC-LC0095421/2021
USA/WI-CDC-LC0095618/2021
USA/IL-CDC-LC0095569/2021
USA/IL-CDC-LC0095582/2021
USA/IL-CDC-LC0095583/2021
USA/IL-CDC-LC0095575/2021
USA/NC-CDC-LC0095416/2021
USA/NC-CDC-LC0095423/2021
USA/NY-CDC-LC0095161/2021
USA/NC-CDC-LC0095449/2021
USA/NC-CDC-LC0095450/2021
USA/NJ-CDC-LC0095155/2021
USA/NC-CDC-LC0095417/2021
USA/NJ-CDC-LC0095501/2021
USA/NJ-CDC-LC0095395/2021
USA/NY-CDC-LC0095145/2021
USA/NJ-CDC-LC0095181/2021
USA/NY-CDC-LC0095156/2021
USA/NJ-CDC-LC0095189/2021
USA/VA-CDC-LC0095339/2021
USA/NJ-CDC-LC0095188/2021
USA/VA-CDC-LC0095345/2021
USA/VA-CDC-LC0095343/2021
USA/PA-CDC-LC0095190/2021
USA/VA-CDC-LC0095340/2021
USA/VA-CDC-LC0095341/2021
USA/VA-CDC-LC0095365/2021
USA/NJ-CDC-LC0095500/2021
USA/NJ-CDC-LC0095391/2021
USA/NJ-CDC-LC0095209/2021
USA/NJ-CDC-LC0095197/2021
USA/NJ-CDC-LC0095180/2021
USA/NY-CDC-LC0095381/2021
USA/NJ-CDC-LC0095400/2021
USA/NJ-CDC-LC0095398/2021
USA/NY-CDC-LC0095380/2021
USA/NC-CDC-LC0095327/2021
USA/NC-CDC-LC0095329/2021
USA/NY-CDC-LC0095411/2021
USA/NC-CDC-LC0095422/2021
USA/MD-CDC-LC0095378/2021
USA/TX-CDC-LC0096713/2021
USA/NC-CDC-LC0095448/2021
USA/AR-CDC-LC0096711/2021
USA/IN-CDC-LC0096890/2021
USA/AZ-CDC-LC0096901/2021
USA/AZ-CDC-LC0096800/2021
USA/MO-CDC-LC0096847/2021
USA/WA-CDC-LC0096835/2021
USA/NM-CDC-LC0096727/2021
USA/UT-CDC-LC0096802/2021
USA/NV-CDC-LC0096757/2021
USA/NV-CDC-LC0096832/2021
USA/NV-CDC-LC0096756/2021
USA/NV-CDC-LC0096826/2021
USA/NV-CDC-LC0096729/2021
USA/NV-CDC-LC0096728/2021
USA/CA-CDC-LC0096626/2021
USA/NV-CDC-LC0096827/2021
USA/CA-CDC-LC0096637/2021
USA/CA-CDC-LC0096627/2021
USA/CA-CDC-LC0096622/2021
USA/CA-CDC-LC0096638/2021
USA/CA-CDC-LC0096663/2021
USA/TX-CDC-LC0096904/2021
USA/TX-CDC-LC0096731/2021
USA/NV-CDC-LC0096755/2021
USA/TX-CDC-LC0096733/2021
USA/TX-CDC-LC0096732/2021
USA/NV-CDC-LC0096773/2021
USA/NV-CDC-LC0096769/2021
USA/NM-CDC-LC0096724/2021
USA/NV-CDC-LC0096766/2021
USA/NV-CDC-LC0096764/2021
USA/NV-CDC-LC0096765/2021
USA/NV-CDC-LC0096771/2021
USA/NV-CDC-LC0096770/2021
USA/CA-CDC-LC0096669/2021
USA/CA-CDC-LC0096619/2021
USA/CA-CDC-LC0096659/2021
USA/CA-CDC-LC0096661/2021
USA/TX-CDC-LC0096914/2021
USA/CA-CDC-LC0096616/2021
USA/TX-CDC-LC0097149/2021
USA/TX-CDC-LC0097101/2021
USA/IL-CDC-LC0097368/2021
USA/WV-CDC-LC0097329/2021
USA/TX-CDC-LC0096913/2021
USA/KY-CDC-LC0097319/2021
USA/IL-CDC-LC0097330/2021
USA/WV-CDC-LC0097331/2021
USA/KY-CDC-LC0097333/2021
USA/KY-CDC-LC0097325/2021
USA/IN-CDC-LC0097364/2021
USA/OH-CDC-LC0097358/2021
THA/AFRIMS-COV1515/2021
USA/KY-CDC-LC0097327/2021
USA/NC-CDC-LC0168977/2021
USA/FL-BPHL-5546/2021
USA/FL-BPHL-5548/2021
USA/FL-BPHL-5549/2021
USA/FL-BPHL-5547/2021
USA/FL-BPHL-5550/2021
USA/FL-BPHL-5554/2021
USA/FL-BPHL-5552/2021
USA/FL-BPHL-5553/2021
USA/FL-BPHL-5556/2021
USA/FL-BPHL-5551/2021
USA/FL-BPHL-5555/2021
USA/FL-BPHL-5557/2021
USA/FL-BPHL-5410/2021
USA/FL-BPHL-5413/2021
USA/FL-BPHL-5409/2021
USA/FL-BPHL-5416/2021
USA/FL-BPHL-5412/2021
USA/FL-BPHL-5414/2021
USA/FL-BPHL-5415/2021
KEN/C102092/2021
USA/FL-BPHL-5411/2021
KEN/C102273/2021
KEN/C102321/2021
KEN/C102324/2021
KEN/C102318/2021
KEN/C102353/2021
KEN/C102358/2021
KEN/C102359/2021
KEN/C102365/2021
KEN/C102362/2021
KEN/C102366/2021
KEN/C102372/2021
KEN/C102373/2021
KEN/C102374/2021
KEN/C102384/2021
KEN/C102385/2021
KEN/C102393/2021
KEN/SS934/2021
KEN/C102414/2021
KEN/C102416/2021
KEN/SS935/2021
KEN/SS937/2021
USA/CA-LACPHL-AF02163/2021
PAK/153020/2021
USA/HI-CDC-2-4678992/2021
USA/CA-LACPHL-AF02175/2021
USA/GA-CDC-4203426-001/2021
USA/GA-CDC-4203423-001/2021
USA/GA-CDC-4203418-001/2021
USA/LA-CDC-4194292-001/2021
USA/CA-LACPHL-AF02410/2021
USA/GA-CDC-4203425-001/2021
USA/NJ-CDC-4214268-001/2021
USA/CA-CDC-QDX26675509/2021
USA/NJ-CDC-4214273-001/2021
USA/NJ-CDC-4214262-001/2021
USA/NJ-CDC-4214265-001/2021
USA/NM-UNM-UNMH20225019/2021
USA/GA-CDC-MMB09456067/2021
USA/WA-CDC-UW21070206030/2021
USA/NM-UNM-NMDOH-2021142222/2021
USA/NM-UNM-UNMH20225018/2021
USA/FL-CDC-FG-040583/2021
USA/CA-CDC-LC0096625/2021
USA/NC-CDC-LC0090649/2021
USA/CA-CDC-LC0097074/2021
USA/GA-CDC-LC0089788/2021
USA/NV-CDC-LC0096772/2021
USA/AZ-CDC-IBX426752643047/2021
USA/CA-CDC-LC0096647/2021
USA/CA-CDC-LC0096624/2021
USA/PA-CDC-LC0095147/2021
USA/AZ-CDC-LC0096902/2021
USA/CA-CDC-LC0092391/2021
USA/WA-CDC-UW21070257204/2021
USA/PA-CDC-LC0095393/2021
USA/CO-CDC-LC0096912/2021
USA/FL-CDC-LC0089663/2021
USA/NY-CDC-LC0095392/2021
USA/WA-CDC-UW21070258439/2021
USA/NV-CDC-LC0096751/2021
USA/CA-CDC-LC0092386/2021
USA/FL-CDC-LC0090190/2021
USA/VA-CDC-LC0095342/2021
USA/FL-CDC-LC0089833/2021
USA/IL-CDC-LC0096993/2021
USA/CA-CDC-LC0096650/2021
USA/CO-CDC-MMB09298073/2021
USA/GA-CDC-MMB09295344/2021
USA/CA-CDC-LC0092395/2021
USA/CO-CDC-MMB09295841/2021
USA/CA-CDC-LC0096639/2021
USA/ME-CDC-QDX26489278/2021
USA/VSP5179/2021
USA/VSP5178/2021
USA/NV-CDC-QDX26446075/2021
USA/TX-CDC-QDX26488350/2021
USA/GA-CDC-QDX26487624/2021
USA/ME-CDC-QDX26489280/2021
USA/ME-CDC-QDX26489277/2021
USA/CA-CDC-QDX26446524/2021
USA/MA-CDC-QDX26489270/2021
USA/CA-CDC-QDX26446453/2021
USA/OH-CDC-QDX26532155/2021
USA/NV-CDC-QDX26446217/2021
USA/TX-CDC-QDX26488347/2021
USA/FL-CDC-ASC210155456/2021
USA/NV-CDC-ASC210155832/2021
USA/NJ-CDC-ASC210155558/2021
USA/NC-CDC-ASC210110868/2021
USA/MA-CDC-QDX26489274/2021
USA/SC-CDC-ASC210155399/2021
USA/PR-CDC-ASC210155459/2021
USA/CA-CDC-ASC210155404/2021
KEN/SS2171/2021
USA/MD-CDC-ASC210155834/2021
USA/FL-CDC-ASC210110893/2021
USA/FL-CDC-ASC210155445/2021
USA/CA-CDC-ASC210155423/2021
USA/FL-CDC-QDX26488887/2021
USA/CA-CDC-ASC210155451/2021
USA/FL-CDC-ASC210155396/2021
USA/AR-CDC-ASC210155406/2021
USA/SC-CDC-ASC210155401/2021
USA/PR-CDC-ASC210155469/2021
USA/IL-CDC-ASC210155491/2021
USA/NC-CDC-ASC210155819/2021
USA/CA-MCPHL-MC02143/2021
USA/WV121063/2021
USA/AR-UNM-BAPF353111/2021
USA/CA-CDC-ASC210155389/2021
USA/AR-UNM-BAPF354672/2021
USA/AR-UNM-BAPF352556/2021
USA/AR-UNM-BAPF353519/2021
USA/AR-UNM-BAPF355142/2021
USA/AR-UNM-BAPF353397/2021
USA/AR-UNM-BAPF352651/2021
NZL/21MV0564/2021
USA/LA-CDC-ASC210155738/2021
USA/TG1007572/2021
USA/TG1007542/2021
USA/TG983240/2021
USA/TG983184/2021
NZL/21MV0574/2021
USA/FL-CDC-ASC210111946/2021
USA/OH-CDC-ASC210155472/2021
USA/TG983219/2021
USA/TG983348/2021
USA/TG989552/2021
USA/TG989567/2021
USA/TG989576/2021
USA/TG989571/2021
USA/TG989554/2021
USA/TG989579/2021
USA/TG989553/2021
USA/TG989588/2021
USA/TG989592/2021
USA/TG989595/2021
USA/TG989601/2021
USA/TG989600/2021
USA/TG989591/2021
USA/TG989583/2021
USA/TG989604/2021
USA/TG989606/2021
USA/TG989610/2021
USA/TG989615/2021
USA/TG989607/2021
USA/TG989617/2021
USA/TG989619/2021
USA/TG989618/2021
USA/TG989623/2021
USA/TG989629/2021
USA/TG989626/2021
USA/TG989637/2021
USA/TG989639/2021
USA/TG989638/2021
USA/TG989642/2021
USA/TG989686/2021
USA/TG989721/2021
USA/TG989663/2021
USA/TG997717/2021
USA/TG997735/2021
USA/TG989640/2021
USA/TG989822/2021
USA/TG989798/2021
USA/TG997773/2021
USA/TG997734/2021
USA/TG997792/2021
USA/TG997753/2021
USA/TG1016025/2021
USA/TG1016002/2021
USA/TG997772/2021
USA/TG1016024/2021
USA/TG1016074/2021
USA/CA-SEARCH-104843/2021
USA/CA-SEARCH-104916/2021
USA/TG1016065/2021
Mexico/BCN-SEARCH-105339/2021
USA/CA-SEARCH-105096/2021
Mexico/BCN-SEARCH-105333/2021
Mexico/CHH-SEARCH-105326/2021
USA/FL-BPHL-9396/2021
USA/FL-BPHL-9393/2021
USA/FL-BPHL-9418/2021
USA/FL-BPHL-9397/2021
USA/FL-BPHL-9487/2021
USA/FL-BPHL-9488/2021
USA/FL-BPHL-9401/2021
USA/FL-BPHL-9493/2021
USA/FL-BPHL-9491/2021
USA/FL-BPHL-9429/2021
USA/FL-BPHL-9409/2021
USA/FL-BPHL-9501/2021
USA/FL-BPHL-9432/2021
USA/FL-BPHL-9598/2021
USA/FL-BPHL-9479/2021
USA/FL-BPHL-9433/2021
USA/FL-BPHL-9721/2021
USA/MS-MSPHL-0036/2021
USA/FL-BPHL-10309/2021
USA/FL-BPHL-10893/2021
USA/MS-MSPHL-0040/2021
USA/FL-BPHL-11681/2021
USA/FL-BPHL-10894/2021
USA/FL-BPHL-10892/2021
USA/MS-MSPHL-0038/2021
USA/FL-BPHL-11695/2021
USA/FL-BPHL-11815/2021
USA/FL-BPHL-11702/2021
USA/AK-PHL9888/2021
USA/FL-BPHL-11803/2021
USA/AK-PHL9891/2021
USA/AK-PHL9904/2021
USA/MA-CDC-STM-000705481/2021
USA/FL-CDC-STM-000705473/2021
USA/FL-CDC-STM-000705489/2021
MEX/NLE_1688/2021
USA/FL-CDC-STM-000705482/2021
USA/FL-BPHL-11873/2021
USA/FL-CDC-STM-000705484/2021
USA/FL-CDC-STM-000705490/2021
USA/GA-CDC-STM-000705475/2021
USA/FL-CDC-STM-000705483/2021
USA/FL-CDC-STM-000705493/2021
USA/FL-CDC-STM-000705492/2021
USA/FL-CDC-STM-000705477/2021
USA/TX-CDC-STM-000705486/2021
USA/FL-CDC-STM-000705478/2021
USA/FL-CDC-STM-000705479/2021
USA/FL-CDC-STM-000705471/2021
USA/LA-CDC-STM-000705485/2021
USA/PA-CDC-STM-000705494/2021
USA/LA-CDC-STM-000705487/2021
USA/CA-CDC-STM-000705517/2021
USA/LA-CDC-STM-000705472/2021
USA/FL-CDC-STM-000705488/2021
USA/TX-CDC-STM-000705557/2021
USA/LA-CDC-STM-000705589/2021
USA/FL-CDC-STM-000705549/2021
USA/CA-CDC-STM-000705518/2021
USA/FL-CDC-STM-000705541/2021
USA/FL-CDC-STM-000705534/2021
USA/IN-CDC-STM-000705542/2021
USA/FL-CDC-STM-000705582/2021
USA/TX-CDC-STM-000705574/2021
USA/FL-CDC-STM-000705535/2021
USA/LA-CDC-STM-000705590/2021
USA/FL-CDC-STM-000705476/2021
USA/FL-CDC-STM-000705550/2021
USA/FL-CDC-STM-000705551/2021
USA/FL-CDC-STM-000705543/2021
USA/FL-CDC-STM-000705536/2021
USA/FL-CDC-STM-000705575/2021
USA/LA-CDC-STM-000705583/2021
USA/FL-CDC-STM-000705559/2021
USA/FL-CDC-STM-000705544/2021
USA/FL-CDC-STM-000705592/2021
USA/FL-CDC-STM-000705560/2021
USA/FL-CDC-STM-000705552/2021
USA/FL-CDC-STM-000705576/2021
USA/FL-CDC-STM-000705537/2021
USA/FL-CDC-STM-000705584/2021
USA/AR-CDC-STM-000705553/2021
USA/FL-CDC-STM-000705593/2021
USA/FL-CDC-STM-000705585/2021
USA/CA-CDC-STM-000705514/2021
USA/FL-CDC-STM-000705577/2021
USA/FL-CDC-STM-000705538/2021
USA/CA-CDC-STM-000705562/2021
USA/FL-CDC-STM-000705561/2021
USA/FL-CDC-STM-000705554/2021
USA/FL-CDC-STM-000705586/2021
USA/FL-CDC-STM-000705578/2021
USA/TX-CDC-STM-000705539/2021
USA/FL-CDC-STM-000705547/2021
USA/FL-CDC-STM-000705563/2021
USA/LA-CDC-STM-000705594/2021
USA/AR-CDC-STM-000705555/2021
USA/FL-CDC-STM-000705595/2021
USA/FL-CDC-STM-000705540/2021
USA/FL-CDC-STM-000705556/2021
USA/FL-CDC-STM-000705579/2021
USA/TX-CDC-STM-000705572/2021
USA/MA-CDC-STM-000705564/2021
USA/MA-CDC-STM-000705580/2021
USA/MA-CDC-STM-000705588/2021
USA/FL-CDC-STM-000705665/2021
USA/FL-CDC-STM-000705673/2021
USA/FL-CDC-STM-000705548/2021
USA/FL-CDC-STM-000705674/2021
USA/FL-CDC-STM-000705666/2021
USA/FL-CDC-STM-000705676/2021
USA/TX-CDC-STM-000705668/2021
USA/FL-CDC-STM-000705669/2021
USA/FL-CDC-STM-000705677/2021
USA/GA-CDC-STM-000705675/2021
USA/FL-CDC-STM-000705671/2021
USA/NJ-CDC-STM-000705678/2021
USA/FL-CDC-STM-000705670/2021
USA/PA-CDC-STM-000705672/2021
USA/FL-CDC-STM-000705667/2021
USA/FL-CDC-STM-000705680/2021
USA/TX-CDC-STM-000705749/2021
USA/GA-CDC-STM-000705679/2021
USA/CA-CDC-STM-000705781/2021
USA/GA-CDC-STM-000705765/2021
USA/FL-CDC-STM-000705773/2021
USA/FL-CDC-STM-000705750/2021
USA/FL-CDC-STM-000705766/2021
USA/FL-CDC-STM-000705782/2021
USA/FL-CDC-STM-000705751/2021
USA/FL-CDC-STM-000705759/2021
USA/FL-CDC-STM-000705752/2021
USA/FL-CDC-STM-000705745/2021
USA/FL-CDC-STM-000705790/2021
USA/FL-CDC-STM-000705761/2021
USA/CA-CDC-STM-000705753/2021
USA/FL-CDC-STM-000705784/2021
USA/TX-CDC-STM-000705785/2021
USA/GA-CDC-STM-000705769/2021
USA/FL-CDC-STM-000705754/2021
USA/FL-CDC-STM-000705746/2021
USA/AZ-CDC-STM-000705793/2021
USA/FL-CDC-STM-000705747/2021
USA/FL-CDC-STM-000705786/2021
USA/FL-CDC-STM-000705755/2021
USA/CA-CDC-STM-000705778/2021
USA/FL-CDC-STM-000705771/2021
USA/FL-CDC-STM-000705779/2021
USA/FL-CDC-STM-000705763/2021
USA/FL-CDC-STM-000705770/2021
USA/FL-CDC-STM-000705764/2021
USA/GA-CDC-STM-000705787/2021
USA/FL-CDC-STM-000705772/2021
USA/IN-CDC-STM-000705748/2021
USA/TX-CDC-STM-000705780/2021
USA/AZ-CDC-STM-000705812/2021
USA/FL-CDC-STM-000705789/2021
USA/FL-CDC-STM-000705806/2021
USA/TX-CDC-STM-000705815/2021
USA/MA-CDC-STM-000706264/2021
KEN/C102387/2021
USA/TN-VUMC-001309/2021
USA/TN-VUMC-001304/2021
USA/TN-VUMC-001306/2021
USA/TN-VUMC-001305/2021
USA/AR-UNM-BAPF354851/2021
USA/AR-UNM-BAPF352852/2021
USA/TN-VUMC-001307/2021
England/PLYM-183871E/2021
England/PLYM-1838B9A/2021
England/PLYM-18215C3/2021
England/PLYM-180B9D2/2021
England/PLYM-18387F0/2021
Scotland/QEUH-180470C/2021
England/PLYM-183874B/2021
England/PLYM-1838769/2021
England/PLYM-1838796/2021
England/PLYM-18387E1/2021
England/PLYM-183866C/2021
England/PLYM-183875A/2021
England/PLYM-1838787/2021
England/PLYM-1838778/2021
England/PLYM-18386E4/2021
England/PLYM-18387B4/2021
England/PLYM-183880C/2021
England/PLYM-18386C6/2021
England/PLYM-18387D2/2021
England/PLYM-183872D/2021
England/PLYM-183867B/2021
England/PLYM-18386D5/2021
England/PLYM-18386B7/2021
England/PLYM-18389BE/2021
England/PLYM-1838918/2021
England/PLYM-1838839/2021
England/PLYM-1838A06/2021
England/PLYM-18389CD/2021
England/PLYM-1838963/2021
England/PLYM-1838972/2021
England/PLYM-1838936/2021
England/PLYM-18388A2/2021
England/PLYM-1838AAC/2021
England/PLYM-1838909/2021
England/PLYM-1838AF7/2021
England/PLYM-1838AE8/2021
England/PLYM-1838A42/2021
England/PLYM-1838981/2021
England/PLYM-18388EE/2021
England/PLYM-18388DF/2021
England/PLYM-1838893/2021
England/PLYM-18388C0/2021
England/PLYM-1838945/2021
England/PLYM-18389AF/2021
England/PLYM-1838ABB/2021
England/PLYM-18389FA/2021
England/PLYM-1838A9D/2021
England/PLYM-1838857/2021
England/PLYM-1838884/2021
England/PLYM-1838A60/2021
England/PLYM-18388B1/2021
England/PLYM-1838A51/2021
England/PLYM-1838B7C/2021
England/PLYM-1838990/2021
England/PLYM-1838BB8/2021
England/PLYM-1838C00/2021
England/PLYM-1839DFD/2021
England/PLYM-1838C2E/2021
England/PLYM-1838B6D/2021
England/PLYM-1838B30/2021
England/PLYM-1838BC7/2021
England/PLYM-1838BE5/2021
England/PLYM-1839E09/2021
England/PLYM-1838B21/2021
England/PLYM-1838B5E/2021
England/PLYM-1838BA9/2021
England/PLYM-1839F24/2021
England/PLYM-1838B12/2021
England/PLYM-1839F15/2021
England/PLYM-1838BD6/2021
England/PLYM-183A248/2021
England/PLYM-183A0A8/2021
England/PLYM-1839FF7/2021
England/PLYM-183A1A5/2021
England/PLYM-183A1B4/2021
England/PLYM-183A13C/2021
England/QEUH-183981A/2021
England/PLYM-183A04E/2021
England/PLYM-183A0D5/2021
England/QEUH-1839838/2021
England/QEUH-18399EA/2021
England/QEUH-1839AAB/2021
England/QEUH-18399BD/2021
England/QEUH-18398DE/2021
England/PLYM-183A2A2/2021
England/QEUH-1839874/2021
England/QEUH-1839A9C/2021
England/PLYM-183A309/2021
England/QEUH-1839B8A/2021
England/QEUH-18398A1/2021
England/QEUH-1839AF6/2021
England/QEUH-1839B99/2021
England/QEUH-1839908/2021
England/PLYM-183A390/2021
England/QEUH-1839A32/2021
England/QEUH-1839917/2021
England/QEUH-18398ED/2021
England/QEUH-1839BC6/2021
England/QEUH-1839C3C/2021
England/QEUH-1839BD5/2021
England/QEUH-1839D1B/2021
England/QEUH-1839D66/2021
England/QEUH-1839D2A/2021
England/QEUH-1839D48/2021
England/QEUH-1839BE4/2021
England/QEUH-1839C4B/2021
England/QEUH-1839D57/2021
England/PLYM-1838866/2021
England/PLYM-1838A15/2021
England/PLYM-1838A8E/2021
England/PLYM-183868A/2021
England/PLYM-1838848/2021
England/PLYM-18386F3/2021
England/PLYM-1838ACA/2021
England/PLYM-18389EB/2021
England/PLYM-18388FD/2021
Switzerland/SG-CLM-07029036/2021
England/PLYM-18386A8/2021
Switzerland/TI-EOC-902_26016198/2021
Switzerland/SG-CLM-07025664/2021
Switzerland/SG-CLM-07024640/2021
Switzerland/TI-EOC-42_26019692/2021
Switzerland/SG-CLM-07025923/2021
Switzerland/ZH-UZH-IMV-3ba4bbaa/2021
Switzerland/AG-UZH-IMV-3ba4bb7a/2021
Switzerland/ZH-UZH-IMV-3ba4bb5a/2021
Switzerland/ZH-UZH-IMV-458d35e0/2021
Switzerland/ZH-UZH-IMV-3ba4bba6/2021
England/BRBR-18420E9/2021
England/BRBR-1841FA1/2021
England/BRBR-1841FED/2021
England/BRBR-1841FFC/2021
England/PLYM-183BDBF/2021
England/BRBR-1842113/2021
England/PLYM-183BE07/2021
England/BRBR-1842483/2021
England/PLYM-183BF7D/2021
England/PLYM-183BCEF/2021
England/PLYM-183BE16/2021
England/PLYM-183C088/2021
England/PLYM-183BB5B/2021
England/PLYM-1842B9D/2021
England/PLYM-183BBA6/2021
England/BRBR-1842386/2021
England/PLYM-183BC0D/2021
England/PLYM-183BF22/2021
England/PLYM-183BC49/2021
England/BRBR-18422B6/2021
England/PLYM-1842BAC/2021
England/PLYM-1842AFA/2021
England/PLYM-183C06A/2021
England/PLYM-183C000/2021
England/PLYM-183BB4C/2021
England/PLYM-183BD82/2021
England/PLYM-183BE8F/2021
England/BRBR-1842368/2021
England/BRBR-184218C/2021
England/PLYM-183BD46/2021
England/PLYM-183BC85/2021
England/BRBR-184230E/2021
England/PLYM-1842B06/2021
England/PLYM-183BCD0/2021
England/PLYM-183BE43/2021
England/PLYM-183BF9B/2021
England/PLYM-183BFAA/2021
England/PLYM-183BEE9/2021
England/PLYM-183BC67/2021
England/PLYM-1842AEB/2021
England/PLYM-183BB6A/2021
England/BRBR-1842465/2021
England/PLYM-183BC1C/2021
England/BRBR-18422A7/2021
England/PLYM-1842B15/2021
England/PLYM-183BBF1/2021
England/PLYM-1842D88/2021
England/PLYM-183BD37/2021
England/PLYM-1842E2B/2021
England/PLYM-1842F82/2021
England/PLYM-1842F19/2021
England/PLYM-1842DA6/2021
England/PLYM-1842FBF/2021
England/PLYM-1843006/2021
England/PLYM-1842E3A/2021
England/PLYM-1842D4C/2021
England/PLYM-1843060/2021
England/PLYM-1842C21/2021
England/PLYM-1842C6D/2021
England/PLYM-1842DF1/2021
England/PLYM-1842C8B/2021
England/PLYM-1842C9A/2021
England/PLYM-1842CE5/2021
England/PLYM-1843042/2021
England/PLYM-1842F37/2021
England/PLYM-1842D5B/2021
England/PLYM-1842F28/2021
England/PLYM-1842C5E/2021
England/PLYM-184307F/2021
England/QEUH-183DF11/2021
England/PLYM-1842E67/2021
Scotland/QEUH-183E00E/2021
Scotland/QEUH-183E1ED/2021
Scotland/QEUH-183E095/2021
Scotland/QEUH-183E068/2021
Scotland/QEUH-183E0E0/2021
England/QEUH-183E1FC/2021
Scotland/QEUH-183DF6C/2021
Scotland/QEUH-183E1B0/2021
England/QEUH-183E235/2021
Scotland/QEUH-183DEF6/2021
Scotland/QEUH-183DED8/2021
England/QEUH-183E165/2021
Scotland/QEUH-183DEAB/2021
Scotland/QEUH-183DF3F/2021
Scotland/QEUH-183DFD5/2021
England/QEUH-183E01D/2021
Scotland/QEUH-183E244/2021
England/BRBR-1842131/2021
England/QEUH-183E156/2021
Scotland/QEUH-183DEE7/2021
England/BRBR-1842359/2021
England/BRBR-18424CF/2021
England/PLYM-183BD19/2021
England/PLYM-183BB97/2021
England/BRBR-18422E3/2021
England/BRBR-1842007/2021
England/BRBR-1841FB0/2021
Scotland/QEUH-183E2BD/2021
England/PLYM-183BBD3/2021
England/BRBR-18421D7/2021
England/BRBR-18424DE/2021
England/BRBR-18421B9/2021
England/BRBR-1841F47/2021
Scotland/QEUH-183E341/2021
England/BRBR-18424ED/2021
England/BRBR-184231D/2021
England/BRBR-1842025/2021
England/BRBR-184208F/2021
England/PLYM-183BCC1/2021
England/PLYM-183BCA3/2021
England/BRBR-1842052/2021
Scotland/QEUH-183E271/2021
England/PLYM-183BBE2/2021
England/PLYM-183BC76/2021
England/PLYM-183BBB5/2021
England/BRBR-184233B/2021
England/BRBR-1842377/2021
England/PLYM-183BD0A/2021
England/QEUH-183E2F9/2021
England/BRBR-1842210/2021
England/BRBR-18420BC/2021
England/BRBR-184224D/2021
England/BRBR-184232C/2021
Scotland/QEUH-183E350/2021
Scotland/QEUH-183E37E/2021
England/BRBR-184209E/2021
England/BRBR-184226B/2021
England/BRBR-184222F/2021
Scotland/QEUH-183E280/2021
England/PLYM-183EB2B/2021
England/PLYM-183C10D/2021
England/PLYM-183BD91/2021
England/PLYM-183BFF5/2021
England/PLYM-183C0F1/2021
England/PLYM-183EC37/2021
England/PLYM-183C0C4/2021
England/PLYM-183BDFB/2021
England/PLYM-183EC46/2021
England/PLYM-183BE52/2021
England/PLYM-183BF13/2021
England/PLYM-183C04C/2021
England/PLYM-183BF8C/2021
England/PLYM-183C079/2021
England/PLYM-183C0B5/2021
England/PLYM-183BEF8/2021
England/PLYM-183BE61/2021
England/PLYM-183BD64/2021
England/PLYM-183BD55/2021
England/PLYM-183C03D/2021
England/PLYM-183C097/2021
England/PLYM-183BF04/2021
England/PLYM-183BE70/2021
England/PLYM-183BDA0/2021
England/PLYM-183BEDA/2021
England/PLYM-183BF31/2021
England/PLYM-183C11C/2021
England/PLYM-183EB1C/2021
England/PLYM-183BF40/2021
England/PLYM-183C01F/2021
England/PLYM-183BD28/2021
England/PLYM-183EF4D/2021
England/PLYM-183EE31/2021
England/PLYM-183EF10/2021
England/PLYM-183EFA7/2021
England/PLYM-183EE04/2021
England/PLYM-183EE13/2021
England/PLYM-183ED34/2021
England/PLYM-183ED07/2021
England/PLYM-1842D3D/2021
England/PLYM-1842B51/2021
England/PLYM-18406CB/2021
England/PLYM-183EFF2/2021
England/PLYM-1842FDD/2021
England/PLYM-1842D1F/2021
England/PLYM-1842E85/2021
England/PLYM-1842F64/2021
England/PLYM-1842CF4/2021
England/PLYM-1840397/2021
England/PLYM-18402F4/2021
England/PLYM-1842D6A/2021
England/PLYM-1842CC7/2021
England/PLYM-1842C4F/2021
England/PLYM-184027C/2021
England/PLYM-1842B60/2021
England/PLYM-1843033/2021
England/PLYM-1842B42/2021
England/PLYM-1842C30/2021
England/PLYM-1840458/2021
England/PLYM-1842F0A/2021
England/PLYM-1842BE8/2021
England/PLYM-1841BF8/2021
England/PLYM-1840625/2021
England/PLYM-1842E49/2021
England/PLYM-1842E58/2021
England/PLYM-1842EEF/2021
England/PLYM-1842D79/2021
England/PLYM-1842DE2/2021
England/PLYM-1842E1C/2021
England/PLYM-1842BD9/2021
England/PLYM-1842F55/2021
England/PLYM-1842D00/2021
England/PLYM-1842EC1/2021
England/PLYM-1842DB5/2021
England/PLYM-1842DC4/2021
England/PLYM-1843024/2021
England/PLYM-18401E8/2021
England/PLYM-1843015/2021
England/PLYM-1842B33/2021
England/PLYM-1842F73/2021
England/PLYM-18401F7/2021
England/PLYM-1842DD3/2021
England/PLYM-1842FA0/2021
England/PLYM-1842D2E/2021
England/PLYM-1842FFB/2021
England/PLYM-1842E94/2021
England/PLYM-1842CA9/2021
England/PLYM-1842E76/2021
England/PLYM-1842F91/2021
England/PLYM-1842C12/2021
England/PLYM-1842EA3/2021
England/PLYM-1842BBB/2021
England/PLYM-1842CB8/2021
England/PLYM-1840616/2021
England/PLYM-1842ED0/2021
England/PLYM-1841CD7/2021
England/PLYM-1842BF7/2021
England/PLYM-1842D97/2021
England/PLYM-1842C03/2021
England/PLYM-1842BCA/2021
Scotland/QEUH-183DEC9/2021
Scotland/QEUH-183E226/2021
Scotland/QEUH-183E059/2021
Scotland/QEUH-183E0B3/2021
Scotland/QEUH-183E0A4/2021
England/QEUH-183DF20/2021
Scotland/QEUH-183DEBA/2021
England/QEUH-183DF02/2021
England/PLYM-1843051/2021
Scotland/QEUH-183E192/2021
England/QEUH-183DE8D/2021
England/PLYM-184308E/2021
Scotland/QEUH-183E02C/2021
England/PLYM-18430AC/2021
Scotland/QEUH-183E183/2021
England/PLYM-18430BB/2021
Scotland/QEUH-1840995/2021
England/PLYM-184309D/2021
England/QEUH-183E2AE/2021
England/QEUH-183E38D/2021
Scotland/QEUH-183E332/2021
Scotland/QEUH-1840B53/2021
Scotland/QEUH-18409E0/2021
Scotland/QEUH-183E323/2021
Scotland/QEUH-183E36F/2021
Scotland/QEUH-18407E6/2021
England/QEUH-1840ACF/2021
England/QEUH-183E2CC/2021
Scotland/QEUH-1840B35/2021
Scotland/QEUH-1840810/2021
England/QEUH-183E3AB/2021
Scotland/QEUH-1840A92/2021
Scotland/QEUH-183E3C9/2021
Scotland/QEUH-184082F/2021
Scotland/QEUH-1840977/2021
Scotland/QEUH-1840A1A/2021
England/PLYM-183EDE9/2021
England/PLYM-183EAD3/2021
Scotland/QEUH-1840A56/2021
England/PLYM-183EAF1/2021
England/QEUH-1840A74/2021
England/PLYM-183EB0D/2021
England/QEUH-183E39C/2021
Scotland/QEUH-1840C23/2021
England/PLYM-183EC82/2021
England/PLYM-183EC0A/2021
Scotland/QEUH-1840BEA/2021
Scotland/QEUH-1840B9F/2021
England/PLYM-183EBFE/2021
England/PLYM-183EC91/2021
England/PLYM-183EBD0/2021
England/PLYM-183ECEC/2021
England/PLYM-183ED16/2021
England/PLYM-183EA79/2021
England/PLYM-183EE9B/2021
England/PLYM-183EAC4/2021
Scotland/QEUH-1840D6C/2021
England/PLYM-183EBEF/2021
Scotland/QEUH-1840D3F/2021
England/PLYM-183EB3A/2021
England/PLYM-183EC64/2021
England/PLYM-183ECCE/2021
England/PLYM-183ECBF/2021
England/PLYM-183ECDD/2021
England/PLYM-183EA97/2021
England/PLYM-183EDAD/2021
England/PLYM-183EAE2/2021
England/PLYM-183EAA6/2021
England/PLYM-183ECA0/2021
England/PLYM-183EBB2/2021
England/PLYM-183EA88/2021
England/PLYM-183ED8F/2021
England/PLYM-183EA4C/2021
England/PLYM-183EE5F/2021
Scotland/QEUH-1840BBD/2021
England/PLYM-183ECFB/2021
England/PLYM-183EB76/2021
England/PLYM-183EE40/2021
England/PLYM-183EC55/2021
England/PLYM-183ED43/2021
England/PLYM-183EDF8/2021
England/PLYM-183EE7D/2021
Scotland/QEUH-1840C8D/2021
England/PLYM-183EB67/2021
England/PLYM-183ED52/2021
England/PLYM-183EB94/2021
England/PLYM-183ED9E/2021
England/PLYM-183EA5B/2021
Scotland/QEUH-1840D7B/2021
England/PLYM-184031F/2021
England/PLYM-183EF98/2021
England/PLYM-184043A/2021
England/PLYM-184025E/2021
England/PLYM-183EFD4/2021
England/PLYM-183EFC5/2021
England/PLYM-1840300/2021
England/PLYM-183F01C/2021
England/PLYM-184040D/2021
England/PLYM-184042B/2021
England/PLYM-18402B8/2021
England/PLYM-18403C4/2021
England/PLYM-1840212/2021
England/PLYM-183EF01/2021
England/PLYM-18402D6/2021
England/PLYM-183EEE6/2021
England/PLYM-183EFB6/2021
England/PLYM-18403E2/2021
England/PLYM-183EF6B/2021
England/PLYM-183EED7/2021
England/PLYM-1840467/2021
England/PLYM-183F00D/2021
England/PLYM-1840221/2021
England/PLYM-184041C/2021
England/PLYM-1840379/2021
England/PLYM-1840230/2021
England/PLYM-1840476/2021
England/PLYM-1840494/2021
England/PLYM-184029A/2021
England/PLYM-1840485/2021
England/PLYM-18403B5/2021
England/PLYM-18404C1/2021
England/PLYM-18402A9/2021
England/PLYM-1840203/2021
England/PLYM-18404EF/2021
England/PLYM-18403F1/2021
England/PLYM-18403A6/2021
England/PLYM-18402E5/2021
England/PLYM-18402C7/2021
England/PLYM-18404D0/2021
England/PLYM-183EF3E/2021
England/PLYM-18404A3/2021
England/PLYM-184035B/2021
England/PLYM-184036A/2021
England/PLYM-18406DA/2021
England/PLYM-184026D/2021
England/PLYM-1840713/2021
England/PLYM-184028B/2021
England/PLYM-1840652/2021
England/PLYM-1840564/2021
England/PLYM-18405EC/2021
England/PLYM-1841985/2021
England/PLYM-1840537/2021
England/PLYM-1840546/2021
England/PLYM-18406F8/2021
England/PLYM-1841A28/2021
England/PLYM-1840573/2021
England/PLYM-1840704/2021
England/PLYM-184078C/2021
England/PLYM-1840740/2021
England/PLYM-18405BF/2021
England/PLYM-1840661/2021
England/PLYM-18419A3/2021
England/PLYM-1841958/2021
England/PLYM-18405DD/2021
England/PLYM-1840670/2021
England/PLYM-18405FB/2021
England/PLYM-184079B/2021
England/PLYM-1840555/2021
England/PLYM-18406BC/2021
England/PLYM-1840634/2021
England/PLYM-184076E/2021
England/PLYM-18406E9/2021
England/PLYM-184077D/2021
England/PLYM-1840731/2021
England/PLYM-18405CE/2021
England/PLYM-1840643/2021
England/PLYM-1840722/2021
England/PLYM-1840519/2021
England/PLYM-1841D2F/2021
England/PLYM-1841C9B/2021
England/PLYM-1841DD4/2021
Scotland/QEUH-18407AA/2021
England/PLYM-1841D3E/2021
England/PLYM-1841D10/2021
England/PLYM-1841C40/2021
England/PLYM-1841C7D/2021
England/PLYM-1841ED1/2021
England/PLYM-1841A91/2021
England/PLYM-1841EC2/2021
England/PLYM-1841ADD/2021
Scotland/QEUH-18407D7/2021
England/PLYM-1841E95/2021
Scotland/QEUH-18407C8/2021
England/PLYM-1841C31/2021
Scotland/QEUH-18407B9/2021
England/PLYM-1841B07/2021
Scotland/QEUH-1840B17/2021
Scotland/QEUH-1840B08/2021
England/PLYM-1841A37/2021
Scotland/QEUH-184084D/2021
Scotland/QEUH-18409C2/2021
England/QEUH-18407F5/2021
Scotland/QEUH-18409FF/2021
Scotland/QEUH-18408F2/2021
Scotland/QEUH-1840889/2021
Scotland/QEUH-184086B/2021
Scotland/QEUH-18409A4/2021
Scotland/QEUH-184091D/2021
Scotland/QEUH-18408D4/2021
Scotland/QEUH-1840AFC/2021
Scotland/QEUH-1840968/2021
Scotland/QEUH-1840C32/2021
Scotland/QEUH-1840B80/2021
Scotland/QEUH-18409D1/2021
Scotland/QEUH-1840B62/2021
Scotland/QEUH-1840AB0/2021
Scotland/QEUH-1840B44/2021
Scotland/QEUH-1840A83/2021
Scotland/QEUH-18408A7/2021
Scotland/QEUH-184085C/2021
Scotland/QEUH-1840AED/2021
Scotland/QEUH-1840B26/2021
Scotland/QEUH-184087A/2021
Scotland/QEUH-1840986/2021
Scotland/QEUH-184092C/2021
Scotland/QEUH-18408E3/2021
Scotland/QEUH-1840BCC/2021
Scotland/QEUH-1840C14/2021
Scotland/QEUH-18408B6/2021
Scotland/QEUH-1840A29/2021
England/QEUH-1840BDB/2021
Scotland/QEUH-1840A38/2021
Scotland/QEUH-1840ADE/2021
Scotland/QEUH-1840B71/2021
Scotland/QEUH-1840959/2021
Scotland/QEUH-1840801/2021
Scotland/QEUH-18409B3/2021
Scotland/QEUH-184093B/2021
Scotland/QEUH-184094A/2021
Scotland/QEUH-1840AA1/2021
Scotland/QEUH-1840D5D/2021
Scotland/QEUH-1840A0B/2021
Scotland/QEUH-1840D02/2021
Scotland/QEUH-1840BAE/2021
Scotland/QEUH-1840CD8/2021
Scotland/QEUH-1840CAB/2021
Scotland/QEUH-1840C6F/2021
Scotland/QEUH-1840D11/2021
Scotland/QEUH-1840D4E/2021
Scotland/QEUH-1840C7E/2021
Scotland/QEUH-1840CF6/2021
Scotland/QEUH-18408C5/2021
Scotland/QEUH-1840CC9/2021
Scotland/QEUH-1840C9C/2021
England/BRBR-1850BBA/2021
England/BRBR-1850BD8/2021
England/BRBR-1850BE7/2021
England/BRBR-1850B7E/2021
England/BRBR-1850D3C/2021
England/BRBR-1850F63/2021
England/PLYM-1840388/2021
England/PLYM-183EE8C/2021
England/PLYM-183EDCB/2021
England/BRBR-1850F90/2021
Scotland/QEUH-1840D20/2021
England/PLYM-183EC28/2021
England/PLYM-1840449/2021
England/PLYM-183EE6E/2021
Scotland/QEUH-1840CBA/2021
England/PLYM-184034C/2021
England/PLYM-183EDDA/2021
England/PLYM-183EF5C/2021
England/PLYM-183EB58/2021
England/PLYM-18404B2/2021
England/PLYM-184050A/2021
England/PLYM-183EEB9/2021
England/PLYM-183EFE3/2021
England/PLYM-1841A82/2021
England/PLYM-18406AD/2021
England/PLYM-1841949/2021
England/BRBR-1850FEB/2021
England/BRBR-1850E66/2021
England/BRBR-1850FFA/2021
England/PLYM-184FF76/2021
England/PLYM-1850103/2021
England/PLYM-18401D9/2021
England/BRBR-1850F18/2021
England/PLYM-183EEAA/2021
Scotland/QEUH-1840A47/2021
Scotland/QEUH-18506AA/2021
England/QEUH-1850710/2021
Scotland/QEUH-185074D/2021
England/PLYM-1850358/2021
Scotland/QEUH-184090E/2021
Scotland/QEUH-185059E/2021
Scotland/QEUH-1850455/2021
Scotland/QEUH-1840CE7/2021
England/QEUH-1850613/2021
England/QEUH-18507D4/2021
England/QEUH-18508E0/2021
Scotland/QEUH-18507E3/2021
England/BRBR-18467C2/2021
England/BRBR-184581B/2021
Scotland/QEUH-1850938/2021
England/BRBR-1845936/2021
England/BRBR-1845435/2021
Scotland/QEUH-18508C2/2021
England/BRBR-18454BD/2021
England/BRBR-18456E4/2021
England/BRBR-1845426/2021
England/BRBR-184558D/2021
England/BRBR-1850E93/2021
England/BRBR-1850D78/2021
England/BRBR-1850A44/2021
England/BRBR-1850D1E/2021
England/BRBR-1850E57/2021
England/BRBR-1850E84/2021
Scotland/QEUH-185081D/2021
Scotland/QEUH-18509CF/2021
England/BRBR-1850A9F/2021
England/PLYM-1850376/2021
England/BRBR-1850BAB/2021
Scotland/QEUH-18509FC/2021
Scotland/QEUH-18505AD/2021
Scotland/QEUH-18509B0/2021
England/QEUH-185091A/2021
England/PLYM-18502E2/2021
Scotland/QEUH-1850640/2021
Scotland/QEUH-18506B9/2021
England/BRBR-18457E1/2021
England/BRBR-1845848/2021
England/BRBR-18456A8/2021
England/BRBR-1845602/2021
England/BRBR-18454CC/2021
England/BRBR-18456D5/2021
England/BRBR-1845471/2021
England/BRBR-184557E/2021
England/BRBR-18459AF/2021
England/BRBR-1845796/2021
England/BRBR-1845462/2021
England/BRBR-184B54B/2021
England/BRBR-184B314/2021
England/BRBR-184B411/2021
England/MILK-184B9A9/2021
England/MILK-184B8F7/2021
England/BRBR-184B4A8/2021
England/BRBR-184B36F/2021
England/BRBR-184B2EA/2021
England/BRBR-184B6FD/2021
England/MILK-184BA00/2021
England/MILK-184B8CA/2021
England/MILK-184BA5B/2021
England/BRBR-184B402/2021
England/BRBR-184B5D2/2021
England/BRBR-184B5B4/2021
England/MILK-184BD9E/2021
England/MILK-184BD8F/2021
England/MILK-184BC55/2021
England/MILK-184BAE2/2021
England/MILK-184BBC1/2021
England/MILK-184BB58/2021
England/MILK-184BC91/2021
England/MILK-184BD25/2021
England/MILK-184BD16/2021
England/BRBR-184B2DB/2021
England/MILK-184BB2B/2021
England/BRBR-184B332/2021
England/BRBR-184B3C9/2021
England/BRBR-184B4C6/2021
England/BRBR-184B2CC/2021
England/BRBR-184B38D/2021
England/BRBR-184B323/2021
England/BRBR-184B3AB/2021
England/BRBR-184B271/2021
England/BRBR-184B420/2021
England/BRBR-184B208/2021
England/BRBR-184B2BD/2021
England/BRBR-184B4B7/2021
England/BRBR-184B217/2021
England/BRBR-184B350/2021
England/BRBR-184B569/2021
England/BRBR-184B3E7/2021
England/BRBR-184B50F/2021
England/BRBR-184B262/2021
England/BRBR-184B4E4/2021
England/BRBR-184B43F/2021
England/BRBR-184B235/2021
England/BRBR-184B2F9/2021
England/BRBR-184B226/2021
England/BRBR-184B48A/2021
England/BRBR-184B253/2021
England/BRBR-184B37E/2021
England/BRBR-184B44E/2021
England/BRBR-184B3F6/2021
England/BRBR-184B29F/2021
England/BRBR-184B39C/2021
England/BRBR-184B4D5/2021
England/MILK-184B87F/2021
England/BRBR-184B781/2021
England/BRBR-184B341/2021
England/BRBR-184B675/2021
England/MILK-184B815/2021
England/BRBR-184B6C0/2021
England/MILK-184B806/2021
England/MILK-184B7EB/2021
England/BRBR-184B578/2021
England/BRBR-184B7BE/2021
England/BRBR-184B60C/2021
England/MILK-184B903/2021
England/MILK-184B98B/2021
England/BRBR-184B5E1/2021
England/BRBR-184B727/2021
England/BRBR-184B666/2021
England/MILK-184B9B8/2021
England/BRBR-184B684/2021
England/BRBR-184B6DF/2021
England/BRBR-184B5C3/2021
England/BRBR-184B745/2021
England/MILK-184B97C/2021
England/MILK-184B7FA/2021
England/BRBR-184B61B/2021
England/MILK-184B824/2021
England/BRBR-184B7AF/2021
England/BRBR-184B754/2021
England/MILK-184B8E8/2021
England/MILK-184B8BB/2021
England/BRBR-184B6B1/2021
England/BRBR-184B772/2021
England/BRBR-184B763/2021
England/BRBR-184B693/2021
England/MILK-184B95E/2021
England/MILK-184B88E/2021
England/MILK-184B99A/2021
England/BRBR-184B596/2021
England/BRBR-184B7CD/2021
England/MILK-184B851/2021
England/BRBR-184B709/2021
England/MILK-184B8D9/2021
England/BRBR-184B657/2021
England/BRBR-184B587/2021
England/MILK-184B94F/2021
England/BRBR-184B790/2021
England/MILK-184B89D/2021
England/MILK-184B833/2021
England/MILK-184B860/2021
England/MILK-184B8AC/2021
England/MILK-184B9D6/2021
England/MILK-184B96D/2021
England/MILK-184BBD0/2021
England/MILK-184B9C7/2021
England/MILK-184BB94/2021
England/MILK-184BA1F/2021
England/MILK-184BB3A/2021
England/MILK-184BB49/2021
England/MILK-184BA3D/2021
England/MILK-184BA79/2021
England/MILK-184BAD3/2021
England/MILK-184BA2E/2021
England/MILK-184BAA6/2021
England/MILK-184BAC4/2021
England/MILK-184B9F4/2021
England/MILK-184BB1C/2021
England/MILK-184BA4C/2021
England/MILK-184BB0D/2021
England/MILK-184BA6A/2021
England/MILK-184B9E5/2021
England/MILK-184BAF1/2021
England/MILK-184BBA3/2021
England/MILK-184BCCE/2021
England/MILK-184BB76/2021
England/MILK-184BAB5/2021
England/MILK-184BC37/2021
England/MILK-184BBFE/2021
England/MILK-184BC28/2021
England/MILK-184BC46/2021
England/MILK-184BC0A/2021
England/MILK-184BCDD/2021
England/MILK-184BDAD/2021
England/MILK-184BC73/2021
England/MILK-184BD70/2021
England/MILK-184BCEC/2021
England/MILK-184BCFB/2021
England/MILK-184BC19/2021
England/MILK-184BA88/2021
England/MILK-184BC82/2021
England/MILK-184BCA0/2021
England/MILK-184BD43/2021
England/MILK-184BC64/2021
England/MILK-184BDBC/2021
England/MILK-184BD52/2021
England/MILK-184BCBF/2021
England/MILK-184BD07/2021
England/MILK-183DB95/2021
England/BRBR-183B757/2021
England/MILK-183DA7A/2021
England/BRBR-183B915/2021
England/BRBR-183B818/2021
England/BRBR-183B775/2021
England/BRBR-183BAD6/2021
England/BRBR-183B9F7/2021
England/BRBR-183B60F/2021
England/BRBR-183B6C3/2021
England/MILK-183D97D/2021
England/MILK-183D922/2021
England/BRBR-183BA4F/2021
England/BRBR-183B5F3/2021
England/BRBR-183BB2E/2021
England/BRBR-183B7EE/2021
England/BRBR-183B6A5/2021
England/BRBR-183B99D/2021
England/BRBR-183BA8B/2021
England/BRBR-183B696/2021
England/MILK-183DB3B/2021
England/BRBR-183B8CD/2021
England/BRBR-183B62D/2021
England/BRBR-183B72A/2021
England/BRBR-183BB3D/2021
England/BRBR-183B669/2021
England/BRBR-183B8BE/2021
England/BRBR-183B872/2021
England/MILK-183DAD4/2021
England/BRBR-183B748/2021
England/BRBR-183BA30/2021
England/MILK-183D9AA/2021
England/MILK-183DAE3/2021
England/MILK-183D940/2021
England/BRBR-183B9E8/2021
England/MILK-183DAB6/2021
England/BRBR-183B70C/2021
England/MILK-183DAF2/2021
England/MILK-183DD44/2021
England/PLYM-183D51F/2021
England/BRBR-183B7FD/2021
England/MILK-183DDF9/2021
England/MILK-183DD35/2021
England/MILK-183DC74/2021
England/PLYM-183D351/2021
England/PLYM-183D37F/2021
England/MILK-183DDAE/2021
England/PLYM-183D4B8/2021
England/MILK-183DD17/2021
England/PLYM-183D315/2021
England/PLYM-183D4F4/2021
England/MILK-183DCDE/2021
England/PLYM-183D39D/2021
England/PLYM-183D55B/2021
England/PLYM-183D2FA/2021
England/PLYM-183D3BB/2021
England/MILK-183DCFC/2021
England/PLYM-183D4E5/2021
England/PLYM-183D45E/2021
England/PLYM-183D3CA/2021
England/MILK-183DDDB/2021
England/PLYM-183D658/2021
England/PLYM-183D56A/2021
England/PLYM-183D6EF/2021
England/PLYM-183D870/2021
England/PLYM-183D60D/2021
England/PLYM-183D6C1/2021
England/PLYM-183D719/2021
England/PLYM-183D7DD/2021
England/PLYM-183D764/2021
England/PLYM-183D89E/2021
England/PLYM-183D852/2021
England/PLYM-183D5F1/2021
England/PLYM-183D5E2/2021
England/PLYM-183D746/2021
England/PLYM-183D773/2021
England/PLYM-183D5C4/2021
England/BRBR-183B845/2021
England/BRBR-183B5A8/2021
England/PLYM-183D7FB/2021
England/BRBR-183B71B/2021
England/BRBR-183B836/2021
England/BRBR-183B7C0/2021
England/BRBR-183B8DC/2021
England/BRBR-183B65A/2021
England/BRBR-183B784/2021
England/BRBR-183B6E1/2021
England/BRBR-183B6F0/2021
England/BRBR-183B63C/2021
England/BRBR-183B6D2/2021
England/BRBR-183B6B4/2021
England/BRBR-183B827/2021
England/BRBR-183B854/2021
England/BRBR-183B890/2021
England/BRBR-183B687/2021
England/BRBR-183B8FA/2021
England/BRBR-183BA6D/2021
England/BRBR-183B924/2021
England/BRBR-183B9AC/2021
England/BRBR-183B9CA/2021
England/BRBR-183BB00/2021
England/BRBR-183BAE5/2021
England/BRBR-183BA7C/2021
England/BRBR-183BAF4/2021
England/MILK-183DA10/2021
England/BRBR-183B933/2021
England/PLYM-183D2CD/2021
England/MILK-183DBC2/2021
England/MILK-183DC0B/2021
England/MILK-183D99B/2021
England/MILK-183D904/2021
England/MILK-183DA01/2021
England/MILK-183D9D7/2021
England/MILK-183DA3E/2021
England/MILK-183DAA7/2021
England/MILK-183DD08/2021
England/MILK-183DC92/2021
England/MILK-183D8CB/2021
England/MILK-183D931/2021
England/MILK-183D9F5/2021
England/MILK-183DB2C/2021
England/MILK-183DC47/2021
England/MILK-183DB86/2021
England/MILK-183DBD1/2021
England/MILK-183D8AD/2021
England/MILK-183DBE0/2021
England/MILK-183DCB0/2021
England/MILK-183D95F/2021
England/MILK-183DA5C/2021
England/MILK-183DCCF/2021
England/MILK-183DD62/2021
England/MILK-183DA4D/2021
England/MILK-183DE05/2021
England/MILK-183DA98/2021
England/MILK-183DB77/2021
England/MILK-183D8BC/2021
England/MILK-183DDBD/2021
England/MILK-183D913/2021
England/PLYM-183D7EC/2021
England/PLYM-183D360/2021
England/PLYM-183D6D0/2021
England/PLYM-183D306/2021
England/PLYM-183D61C/2021
England/PLYM-183D649/2021
England/PLYM-183D54C/2021
England/PLYM-183D861/2021
England/PLYM-183D48B/2021
England/PLYM-183D53D/2021
England/PLYM-183D3D9/2021
England/PLYM-183D5B5/2021
England/PLYM-183D44F/2021
England/PLYM-183D38E/2021
England/PLYM-183D676/2021
England/PLYM-183D63A/2021
England/PLYM-183D685/2021
England/PLYM-183D70A/2021
England/PLYM-183D7BF/2021
England/PLYM-183D4C7/2021
England/PLYM-183D4A9/2021
England/PLYM-183D333/2021
England/PLYM-183D2DC/2021
England/PLYM-183D6A3/2021
England/PLYM-183D49A/2021
England/PLYM-183D816/2021
England/PLYM-183D500/2021
England/PLYM-183D46D/2021
England/PLYM-183D782/2021
England/PLYM-183D588/2021
England/PLYM-183D2EB/2021
England/PLYM-183D47C/2021
England/PLYM-183D728/2021
England/PLYM-183D421/2021
England/PLYM-183D6B2/2021
England/PLYM-183D825/2021
England/PLYM-183D834/2021
England/PLYM-183D403/2021
England/PLYM-183D324/2021
England/PLYM-183D791/2021
Scotland/QEUH-183F7EA/2021
England/PLYM-183D6FE/2021
Scotland/QEUH-183F708/2021
Scotland/QEUH-183F629/2021
Scotland/QEUH-183F735/2021
Scotland/QEUH-183F7F9/2021
Scotland/QEUH-183F6DE/2021
Scotland/QEUH-183F86F/2021
Scotland/QEUH-183F717/2021
Scotland/QEUH-183F814/2021
England/QEUH-183F7CC/2021
England/QEUH-183F911/2021
Scotland/QEUH-183F850/2021
Scotland/QEUH-183F726/2021
Scotland/QEUH-183F753/2021
England/QEUH-183F7DB/2021
Scotland/QEUH-183F95D/2021
England/QEUH-1842580/2021
Scotland/QEUH-184267E/2021
Scotland/QEUH-1841527/2021
Scotland/QEUH-183F9A8/2021
England/QEUH-183FB75/2021
England/QEUH-1841493/2021
Scotland/QEUH-183FB0C/2021
England/QEUH-1841624/2021
Scotland/QEUH-18416D9/2021
England/QEUH-183FB39/2021
Scotland/QEUH-18415CD/2021
Scotland/QEUH-184278A/2021
England/QEUH-1842702/2021
England/QEUH-18414B1/2021
England/QEUH-18429C0/2021
Scotland/QEUH-1841536/2021
England/QEUH-1841800/2021
England/QEUH-18429EE/2021
Scotland/QEUH-18416CA/2021
England/QEUH-183FAE1/2021
Scotland/QEUH-1842517/2021
Scotland/QEUH-184280F/2021
England/QEUH-18418A6/2021
England/QEUH-184185B/2021
Scotland/QEUH-18428D2/2021
Scotland/QEUH-184142A/2021
England/QEUH-1842939/2021
Scotland/QEUH-1842948/2021
Scotland/QEUH-183FA87/2021
Scotland/QEUH-18417C7/2021
England/QEUH-1841897/2021
England/QEUH-183FA0F/2021
England/QEUH-1842571/2021
England/QEUH-184169D/2021
Scotland/QEUH-1841448/2021
England/QEUH-184281E/2021
Scotland/QEUH-1842957/2021
Scotland/QEUH-18413F0/2021
Scotland/QEUH-1841572/2021
England/QEUH-184292A/2021
England/QEUH-1841712/2021
England/QEUH-1842993/2021
England/QEUH-183F9C6/2021
Scotland/QEUH-184181F/2021
Scotland/QEUH-184277B/2021
Scotland/QEUH-1842A81/2021
England/QEUH-1841396/2021
England/QEUH-1842562/2021
Scotland/QEUH-184193A/2021
Scotland/QEUH-18428B4/2021
Scotland/QEUH-18427F3/2021
Scotland/QEUH-183F98A/2021
England/QEUH-184140C/2021
England/QEUH-184275D/2021
England/QEUH-1842650/2021
Scotland/QEUH-183F94E/2021
Scotland/QEUH-1842A72/2021
Scotland/QEUH-18417F4/2021
Scotland/QEUH-1841879/2021
England/QEUH-1841730/2021
England/QEUH-18429DF/2021
Scotland/QEUH-184285A/2021
England/QEUH-183FA3C/2021
Scotland/QEUH-184283C/2021
Scotland/QEUH-1842641/2021
England/QEUH-18416BB/2021
England/BRBR-183FE5E/2021
England/QEUH-183F8D8/2021
England/QEUH-183F6B0/2021
England/QEUH-183F8F6/2021
England/QEUH-183FA1E/2021
England/QEUH-183F97B/2021
Scotland/QEUH-183F6FC/2021
England/QEUH-183FA2D/2021
Scotland/QEUH-1839A50/2021
Scotland/QEUH-183980B/2021
Scotland/QEUH-183F8BA/2021
Scotland/QEUH-183F60B/2021
Scotland/QEUH-183FA5A/2021
England/QEUH-183F902/2021
England/QEUH-183F61A/2021
Scotland/QEUH-183F674/2021
England/QEUH-183F8AB/2021
Scotland/QEUH-183FA69/2021
England/QEUH-183F647/2021
England/QEUH-183FAA5/2021
Scotland/QEUH-183F665/2021
Scotland/QEUH-183FAB4/2021
Scotland/QEUH-183F656/2021
Scotland/QEUH-183F7AE/2021
Scotland/QEUH-183F920/2021
Scotland/QEUH-183F832/2021
Scotland/QEUH-1839AD8/2021
England/QEUH-183FA96/2021
Scotland/QEUH-183F692/2021
Scotland/QEUH-1839962/2021
Scotland/QEUH-183FA78/2021
England/QEUH-183F89C/2021
Scotland/QEUH-1839D75/2021
Scotland/QEUH-183F88D/2021
England/QEUH-183F8C9/2021
England/QEUH-183F9F3/2021
Scotland/QEUH-183F9E4/2021
Scotland/QEUH-183F999/2021
England/QEUH-183F771/2021
England/QEUH-183F96C/2021
England/QEUH-183F93F/2021
Scotland/QEUH-18399AE/2021
Scotland/QEUH-1839C78/2021
England/QEUH-183F841/2021
Scotland/QEUH-183F638/2021
Scotland/QEUH-183F805/2021
England/QEUH-183F9B7/2021
England/QEUH-183F683/2021
Scotland/QEUH-183F79F/2021
Scotland/QEUH-1839A41/2021
England/QEUH-183F7BD/2021
Scotland/QEUH-183F87E/2021
England/QEUH-183F744/2021
Scotland/QEUH-183F8E7/2021
Scotland/QEUH-183FBDF/2021
Scotland/QEUH-183F6A1/2021
Scotland/QEUH-183F6ED/2021
England/QEUH-1841457/2021
Scotland/QEUH-183FB93/2021
Scotland/QEUH-1841369/2021
Scotland/QEUH-183FB57/2021
Scotland/QEUH-1841466/2021
England/QEUH-184141B/2021
England/QEUH-183FB66/2021
Scotland/QEUH-183FBA2/2021
Scotland/QEUH-183FBB1/2021
England/QEUH-18413D2/2021
Scotland/QEUH-1841378/2021
Scotland/QEUH-1841439/2021
Scotland/QEUH-18413E1/2021
England/QEUH-18413C3/2021
Scotland/QEUH-18413B4/2021
England/QEUH-183FB1B/2021
England/QEUH-183FAC3/2021
Scotland/QEUH-183FAF0/2021
Scotland/QEUH-183FBC0/2021
England/QEUH-183FAD2/2021
Scotland/QEUH-18413A5/2021
England/QEUH-183FB48/2021
Scotland/QEUH-183FB2A/2021
Scotland/QEUH-183FB84/2021
Scotland/QEUH-18415BE/2021
Scotland/QEUH-1841651/2021
England/QEUH-1841518/2021
England/QEUH-1841563/2021
Scotland/QEUH-184167F/2021
England/QEUH-18416AC/2021
Scotland/QEUH-1841642/2021
Scotland/QEUH-18415FA/2021
Scotland/QEUH-18415AF/2021
Scotland/QEUH-18414FD/2021
England/QEUH-18414C0/2021
England/QEUH-1841660/2021
Scotland/QEUH-1841615/2021
England/QEUH-1841633/2021
England/QEUH-1841554/2021
Scotland/QEUH-18414DF/2021
Scotland/QEUH-1841475/2021
Scotland/QEUH-1841509/2021
England/QEUH-184168E/2021
Scotland/QEUH-18416E8/2021
England/QEUH-1841484/2021
Scotland/QEUH-1841581/2021
Scotland/QEUH-18416F7/2021
Scotland/QEUH-1841545/2021
England/QEUH-1841606/2021
Scotland/QEUH-18414EE/2021
Scotland/QEUH-18415DC/2021
Scotland/QEUH-1841590/2021
England/QEUH-1842605/2021
Scotland/QEUH-18418B5/2021
England/QEUH-1842553/2021
Scotland/QEUH-18427B7/2021
Scotland/QEUH-18425F9/2021
England/QEUH-18414A2/2021
Scotland/QEUH-184176D/2021
Scotland/QEUH-184178B/2021
England/QEUH-1842544/2021
England/QEUH-18425AE/2021
Scotland/QEUH-1842623/2021
Scotland/QEUH-184182E/2021
Scotland/QEUH-1841721/2021
Scotland/QEUH-184179A/2021
Scotland/QEUH-1842799/2021
Scotland/QEUH-184268D/2021
Scotland/QEUH-1842526/2021
Scotland/QEUH-18426C9/2021
Scotland/QEUH-1842711/2021
England/QEUH-18418D3/2021
Scotland/QEUH-184282D/2021
Scotland/QEUH-1842508/2021
Scotland/QEUH-184184C/2021
Scotland/QEUH-184175E/2021
Scotland/QEUH-1842878/2021
Scotland/QEUH-18417E5/2021
England/QEUH-18426D8/2021
England/QEUH-1842614/2021
England/QEUH-184191C/2021
Scotland/QEUH-184174F/2021
Scotland/QEUH-184276C/2021
Scotland/QEUH-18425BD/2021
England/QEUH-184274E/2021
Scotland/QEUH-18426AB/2021
Scotland/QEUH-18417A9/2021
Scotland/QEUH-184273F/2021
Scotland/QEUH-18425DB/2021
Scotland/QEUH-18427D5/2021
England/QEUH-18417D6/2021
Scotland/QEUH-18426BA/2021
England/QEUH-18418F1/2021
Scotland/QEUH-184183D/2021
Scotland/QEUH-18418C4/2021
England/QEUH-1842720/2021
Scotland/QEUH-184269C/2021
Scotland/QEUH-1841703/2021
England/QEUH-18426E7/2021
Scotland/QEUH-184186A/2021
Scotland/QEUH-1841888/2021
England/QEUH-184190D/2021
Scotland/QEUH-184284B/2021
England/QEUH-184259F/2021
Scotland/QEUH-184177C/2021
England/QEUH-18427C6/2021
Scotland/QEUH-1842632/2021
England/QEUH-184266F/2021
Scotland/QEUH-18425CC/2021
Scotland/QEUH-18427E4/2021
England/QEUH-18427A8/2021
England/QEUH-1842869/2021
Scotland/QEUH-1842A18/2021
England/QEUH-184192B/2021
England/QEUH-1842ABE/2021
Scotland/QEUH-1842A54/2021
Scotland/QEUH-1842975/2021
Scotland/QEUH-1842887/2021
Scotland/QEUH-184290C/2021
Scotland/QEUH-1842ACD/2021
Scotland/QEUH-1842AAF/2021
Scotland/QEUH-1842ADC/2021
Scotland/QEUH-1842984/2021
Scotland/QEUH-1842966/2021
England/QEUH-18428F0/2021
Scotland/QEUH-1842A36/2021
Scotland/QEUH-184291B/2021
Scotland/QEUH-1842896/2021
Scotland/QEUH-18428C3/2021
Scotland/QEUH-1842A27/2021
England/QEUH-18429A2/2021
Scotland/QEUH-1842A45/2021
England/QEUH-18428E1/2021
Scotland/QEUH-18428A5/2021
England/QEUH-1842A63/2021
Scotland/QEUH-1839980/2021
Scotland/QEUH-18398B0/2021
England/QEUH-18429FD/2021
Scotland/QEUH-18398CF/2021
Scotland/QEUH-1839953/2021
Scotland/QEUH-18398FC/2021
Scotland/QEUH-1839892/2021
Scotland/QEUH-1839829/2021
Scotland/QEUH-1839926/2021
Scotland/QEUH-1839935/2021
Scotland/QEUH-18399CC/2021
Scotland/QEUH-1839865/2021
Scotland/QEUH-1839AC9/2021
Scotland/QEUH-1839847/2021
Scotland/QEUH-1839944/2021
Scotland/QEUH-183999F/2021
Scotland/QEUH-1839B7B/2021
Scotland/QEUH-1839856/2021
Scotland/QEUH-1839883/2021
Scotland/QEUH-1839CC3/2021
Scotland/QEUH-1839B4E/2021
Scotland/QEUH-1839DA2/2021
Scotland/QEUH-1839B02/2021
Scotland/QEUH-1839C0F/2021
Scotland/QEUH-1839DB1/2021
Scotland/QEUH-1839D0C/2021
Scotland/QEUH-1839BB7/2021
England/QEUH-1842A09/2021
Scotland/QEUH-1839C2D/2021
Scotland/QEUH-1839AE7/2021
Scotland/QEUH-1839B11/2021
Scotland/QEUH-1839D39/2021
Scotland/QEUH-1839CA5/2021
Scotland/QEUH-1839B20/2021
Scotland/QEUH-1839B3F/2021
Scotland/QEUH-1839B5D/2021
Scotland/QEUH-1839C5A/2021
Scotland/QEUH-1839DC0/2021
Scotland/QEUH-1839C96/2021
Scotland/QEUH-1839C69/2021
Wales/PLYM-183BC94/2021
Wales/PLYM-183D7A0/2021
Scotland/QEUH-1839D93/2021
England/ALDP-1864306/2021
England/ALDP-18641FD/2021
Scotland/QEUH-1839C1E/2021
England/ALDP-1864324/2021
England/ALDP-1864360/2021
England/ALDP-1864263/2021
England/ALDP-18641A2/2021
England/ALDP-18641DF/2021
England/ALDP-186437F/2021
England/ALDP-1864281/2021
England/ALDP-186460D/2021
England/ALDP-18643BB/2021
England/ALDP-186444F/2021
England/ALDP-1864737/2021
England/ALDP-1864500/2021
England/ALDP-1864342/2021
England/ALDP-18641EE/2021
England/ALDP-18646C1/2021
England/ALDP-18642AF/2021
England/ALDP-18645C4/2021
England/ALDP-186463A/2021
England/ALDP-186462B/2021
England/ALDP-18641B1/2021
England/ALDP-18644C7/2021
England/ALDP-18643CA/2021
England/ALDP-18643AC/2021
England/ALDP-1864315/2021
England/ALDP-18642DC/2021
England/ALDP-1864290/2021
England/ALDP-1864227/2021
England/ALDP-1864236/2021
England/ALDP-18643F7/2021
England/ALDP-18645E2/2021
England/ALDP-1864245/2021
England/ALDP-18642BE/2021
England/ALDP-1864351/2021
England/ALDP-1864597/2021
England/ALDP-1864685/2021
England/ALDP-1864254/2021
England/MILK-18666DE/2021
England/MILK-186660B/2021
England/MILK-1866920/2021
England/MILK-1866717/2021
England/MILK-1866577/2021
England/MILK-1866735/2021
England/MILK-1866656/2021
England/MILK-18668F6/2021
England/MILK-186696C/2021
England/MILK-1866780/2021
England/MILK-1866708/2021
England/MILK-18665A4/2021
England/MILK-186695D/2021
England/MILK-18668AB/2021
England/MILK-18668E7/2021
England/MILK-1866A4B/2021
England/MILK-1866744/2021
England/MILK-1866850/2021
England/MILK-18667AE/2021
England/MILK-1866A0F/2021
England/MILK-18668D8/2021
England/MILK-18666B0/2021
England/MILK-18664D4/2021
England/MILK-1866911/2021
England/MILK-1866902/2021
England/MILK-18665D1/2021
England/ALDP-1864579/2021
England/MILK-18664E3/2021
England/MILK-186650E/2021
England/ALDP-1864272/2021
England/MILK-18667EA/2021
England/ALDP-18644F4/2021
England/ALDP-18642CD/2021
England/ALDP-186439D/2021
England/MILK-1866726/2021
England/ALDP-1864421/2021
England/MILK-1866665/2021
England/ALDP-1864218/2021
England/MILK-18665B3/2021
England/ALDP-1864588/2021
England/ALDP-186470A/2021
England/ALDP-1864412/2021
England/ALDP-18645D3/2021
England/ALDP-18641C0/2021
England/ALDP-186447C/2021
England/ALDP-18642FA/2021
England/ALDP-186461C/2021
England/ALDP-18644A9/2021
England/MILK-18669E4/2021
England/MILK-18664F2/2021
England/MILK-186689C/2021
England/ALDP-18646EF/2021
England/MILK-1866A2D/2021
England/ALDP-186438E/2021
England/ALDP-1864209/2021
England/ALDP-186452E/2021
England/MILK-1866A78/2021
England/QEUH-187C6F3/2021
England/ALDP-18643E8/2021
England/ALDP-1864649/2021
England/QEUH-18733F5/2021
England/QEUH-1873EC7/2021
England/QEUH-187342F/2021
England/QEUH-1874127/2021
England/QEUH-18740B1/2021
England/QEUH-1873683/2021
England/QEUH-18740EE/2021
England/QEUH-18734D4/2021
England/QEUH-1874057/2021
England/QEUH-18737F9/2021
England/QEUH-187427F/2021
England/QEUH-1873EF4/2021
England/QEUH-1873771/2021
England/QEUH-1874233/2021
England/QEUH-18741CD/2021
England/QEUH-1873E21/2021
England/QEUH-1873F5B/2021
England/QEUH-1873814/2021
England/QEUH-1873ED6/2021
England/QEUH-1873FF1/2021
England/QEUH-187379F/2021
England/QEUH-1873EE5/2021
England/QEUH-187345C/2021
England/QEUH-1873E30/2021
England/QEUH-1874251/2021
England/QEUH-1874066/2021
England/QEUH-1873E8B/2021
England/QEUH-187353B/2021
England/QEUH-1873FE2/2021
England/QEUH-1873F4C/2021
England/MILK-18653AB/2021
England/MILK-1865411/2021
England/MILK-186544E/2021
England/QEUH-18743E5/2021
England/MILK-1865684/2021
England/MILK-186560C/2021
England/QEUH-187434F/2021
England/QEUH-187429D/2021
England/MILK-1865833/2021
England/MILK-18656B1/2021
England/MILK-186587F/2021
England/MILK-1865772/2021
England/MILK-1865815/2021
England/MILK-18658D9/2021
England/MILK-18658E8/2021
England/QEUH-1873313/2021
England/QEUH-18733D7/2021
England/QEUH-18734C5/2021
England/MILK-1865860/2021
England/MILK-18656C0/2021
England/QEUH-1873304/2021
England/QEUH-1873FB5/2021
England/QEUH-187336E/2021
England/QEUH-1873EA9/2021
England/QEUH-1873F1F/2021
England/QEUH-1873FA6/2021
England/QEUH-18743B8/2021
England/QEUH-18733C8/2021
England/QEUH-18737BD/2021
England/QEUH-187436D/2021
England/QEUH-1874093/2021
England/QEUH-187435E/2021
England/QEUH-187401B/2021
England/QEUH-1874242/2021
England/MILK-1865851/2021
England/QEUH-1873647/2021
England/QEUH-1874224/2021
England/QEUH-18741FA/2021
England/QEUH-187361A/2021
England/QEUH-1874039/2021
England/QEUH-18740FD/2021
England/QEUH-1874163/2021
England/QEUH-1873744/2021
England/QEUH-1873E7C/2021
England/QEUH-18742CA/2021
England/QEUH-1874109/2021
England/QEUH-1874260/2021
England/MILK-1865341/2021
England/QEUH-18743A9/2021
England/MILK-186537E/2021
England/QEUH-1874303/2021
England/MILK-18655A5/2021
England/MILK-186547B/2021
England/MILK-18654A8/2021
England/MILK-18656DF/2021
England/MILK-186546C/2021
England/MILK-18654E4/2021
England/MILK-1865736/2021
England/MILK-1865709/2021
England/MILK-18658F7/2021
England/MILK-1865657/2021
England/MILK-18654C6/2021
England/MILK-18653C9/2021
England/MILK-186543F/2021
England/MILK-1865639/2021
England/MILK-18657DC/2021
England/MILK-1865499/2021
England/MILK-18653D8/2021
England/MILK-1865718/2021
England/MILK-186B062/2021
England/BRBR-186529F/2021
England/PLYM-1866AD2/2021
England/PLYM-1866CAF/2021
England/PLYM-1866B1B/2021
England/MILK-18912F4/2021
England/PLYM-1866BC0/2021
England/BRBR-1865271/2021
England/BRBR-18651A1/2021
England/BRBR-1865253/2021
England/BRBR-1865305/2021
England/PLYM-1866BB1/2021
England/ALDP-186ECA7/2021
England/ALDP-186EDA4/2021
England/ALDP-186ED95/2021
England/PLYM-1866CBE/2021
England/PLYM-1866FC4/2021
England/ALDP-186EC10/2021
England/ALDP-186EDE0/2021
England/ALDP-186ECD4/2021
England/ALDP-186ED86/2021
England/ALDP-186EBF5/2021
England/ALDP-186EDB3/2021
England/ALDP-186ED3B/2021
England/ALDP-186ED77/2021
England/ALDP-186ED1D/2021
England/ALDP-186ED0E/2021
England/ALDP-186EC7A/2021
England/ALDP-186ECF2/2021
England/ALDP-186ED4A/2021
England/ALDP-186ED68/2021
England/ALDP-186ED59/2021
England/ALDP-186ED2C/2021
England/ALDP-186EC4D/2021
England/ALDP-186EC98/2021
England/ALDP-186ECB6/2021
England/ALDP-186EDFF/2021
England/ALDP-186ECE3/2021
England/ALDP-186F022/2021
England/ALDP-186EE38/2021
England/ALDP-186EFEA/2021
England/ALDP-186EFAE/2021
England/ALDP-186EEB0/2021
England/ALDP-186EF44/2021
England/ALDP-186EFDB/2021
England/ALDP-186EEA1/2021
England/ALDP-186EF08/2021
England/ALDP-186F040/2021
England/ALDP-186EEDE/2021
England/ALDP-186EF62/2021
England/ALDP-186EE92/2021
England/ALDP-186EF35/2021
England/ALDP-186EECF/2021
England/ALDP-186EE56/2021
England/ALDP-186ECC5/2021
England/ALDP-186EF26/2021
England/ALDP-186EEFC/2021
England/ALDP-186F013/2021
England/ALDP-186EE1A/2021
England/MILK-186C535/2021
England/ALDP-186F0B9/2021
England/MILK-186C456/2021
England/ALDP-186F0D7/2021
England/MILK-186C368/2021
England/ALDP-186F1A7/2021
England/ALDP-186F101/2021
England/ALDP-186F110/2021
England/ALDP-186F12F/2021
England/MILK-186C34A/2021
England/ALDP-186F09B/2021
England/MILK-186C465/2021
England/MILK-186C571/2021
England/MILK-186C395/2021
England/ALDP-186F1B6/2021
England/MILK-186C429/2021
England/MILK-186C553/2021
England/MILK-186C5CC/2021
England/ALDP-186F189/2021
England/MILK-186C359/2021
England/ALDP-186F14D/2021
England/ALDP-186F198/2021
England/MILK-186C3A4/2021
England/MILK-186C438/2021
England/MILK-186C4ED/2021
England/MILK-186C508/2021
England/MILK-186C878/2021
England/ALDP-186F07D/2021
England/MILK-186C5EA/2021
England/ALDP-186F0C8/2021
England/MILK-186C887/2021
England/MILK-186C85A/2021
England/MILK-186C896/2021
England/MILK-186C7E4/2021
England/MILK-186C7D5/2021
England/MILK-186C83C/2021
England/MILK-186C6AB/2021
England/MILK-186C650/2021
England/MILK-186C5F9/2021
England/MILK-186C81E/2021
England/MILK-186C69C/2021
England/ALDP-186EC6B/2021
England/ALDP-186EBE6/2021
England/ALDP-186EDC2/2021
England/ALDP-186EEED/2021
England/ALDP-186EF17/2021
England/ALDP-186EC89/2021
England/ALDP-186EDD1/2021
England/ALDP-186F004/2021
England/ALDP-186EE65/2021
England/ALDP-186EE29/2021
England/ALDP-186F17A/2021
England/ALDP-186EE47/2021
England/ALDP-186EC3E/2021
England/ALDP-186EFBD/2021
England/ALDP-186EFF9/2021
England/ALDP-186F031/2021
England/ALDP-186F06E/2021
England/ALDP-186F05F/2021
England/ALDP-186F08C/2021
England/ALDP-186F13E/2021
England/ALDP-186EE83/2021
England/ALDP-186EF9F/2021
England/ALDP-186F0AA/2021
England/ALDP-187E1F0/2021
England/MILK-186C386/2021
England/MILK-186C59F/2021
England/MILK-186C869/2021
England/ALDP-186EF71/2021
England/MILK-186C377/2021
England/MILK-186C32C/2021
England/MILK-186C720/2021
England/MILK-186C67E/2021
England/MILK-186C7C6/2021
England/MILK-186C799/2021
England/MILK-186C483/2021
England/MILK-186C6D8/2021
England/MILK-186C5AE/2021
England/MILK-186C492/2021
England/MILK-186C526/2021
England/MILK-186C702/2021
England/MILK-186C4DE/2021
England/MILK-186C474/2021
England/QEUH-187EBE3/2021
England/MILK-186C77B/2021
England/QEUH-187EB01/2021
England/MILK-186C73F/2021
England/QEUH-187E98F/2021
England/MILK-186C614/2021
England/QEUH-187EB89/2021
England/QEUH-187EA31/2021
England/QEUH-187EBD4/2021
England/QEUH-187E916/2021
England/QEUH-187EBF2/2021
England/QEUH-187EE26/2021
England/QEUH-187EC4A/2021
England/QEUH-187ED29/2021
England/ALDP-1881E4E/2021
England/QEUH-187E8A0/2021
England/QEUH-187ECD1/2021
England/QEUH-187E934/2021
England/QEUH-187EDA1/2021
England/ALDP-18822AB/2021
England/QEUH-187ED74/2021
England/QEUH-187EB10/2021
England/QEUH-187E99E/2021
England/QEUH-187E8EC/2021
England/QEUH-187EC2C/2021
England/QEUH-187EB3E/2021
England/QEUH-187ED56/2021
England/QEUH-187EA40/2021
England/QEUH-187EBB6/2021
England/QEUH-187E9E9/2021
England/QEUH-187EA7D/2021
England/QEUH-187EA22/2021
England/QEUH-187E882/2021
England/QEUH-187EA04/2021
England/QEUH-187EBA7/2021
England/QEUH-187ECFF/2021
England/QEUH-187EAF5/2021
England/QEUH-187ECC2/2021
England/QEUH-187EE08/2021
England/QEUH-187EAC8/2021
England/QEUH-187ECA4/2021
England/QEUH-187ECE0/2021
England/QEUH-187EDCF/2021
England/QEUH-187E8FB/2021
England/QEUH-187EE44/2021
England/QEUH-187ED83/2021
England/QEUH-187E9CB/2021
England/MILK-1874C17/2021
England/MILK-1874E4E/2021
England/MILK-1874F5A/2021
England/QEUH-187EA13/2021
England/QEUH-187E8BF/2021
England/MILK-187443D/2021
England/MILK-187444C/2021
England/MILK-1874C9F/2021
England/QEUH-187EC3B/2021
England/MILK-18749F2/2021
England/MILK-187479E/2021
England/MILK-1874AFF/2021
England/MILK-187493E/2021
England/MILK-1874D41/2021
England/MILK-1874B83/2021
England/MILK-1874A1D/2021
England/MILK-18749D4/2021
England/MILK-1874BDE/2021
England/QEUH-187EA9B/2021
England/MILK-1874BCF/2021
England/MILK-1874D32/2021
England/MILK-1874B74/2021
England/MILK-18746BF/2021
England/MILK-18748C8/2021
England/MILK-1874A4A/2021
England/MILK-1874AD1/2021
England/MILK-1874F4B/2021
England/MILK-1874E02/2021
England/MILK-1874E5D/2021
England/MILK-1874EE4/2021
England/MILK-1874DC9/2021
England/MILK-1874E3F/2021
England/MILK-1874F1E/2021
England/MILK-1874BB0/2021
England/MILK-1874F96/2021
England/MILK-1874D8D/2021
England/MILK-1874EB7/2021
England/MILK-1874DF6/2021
England/MILK-187478F/2021
England/MILK-1874FB4/2021
England/MILK-187731F/2021
England/MILK-18774B2/2021
England/MILK-1874AA4/2021
England/MILK-1874E20/2021
England/MILK-1877449/2021
England/MILK-18775FB/2021
England/MILK-18776BC/2021
England/MILK-1877573/2021
England/MILK-187785C/2021
England/MILK-187786B/2021
England/QEUH-1875988/2021
England/MILK-18776AD/2021
England/QEUH-18756AF/2021
England/QEUH-18759A6/2021
England/QEUH-1875751/2021
England/QEUH-1875830/2021
England/QEUH-18755A2/2021
England/QEUH-1875654/2021
England/QEUH-1875AC1/2021
England/QEUH-18755FD/2021
England/QEUH-1875AB2/2021
England/QEUH-1875900/2021
England/QEUH-18757D9/2021
England/QEUH-18755B1/2021
England/QEUH-1875AD0/2021
England/QEUH-1875681/2021
England/MILK-187742B/2021
England/QEUH-1875A85/2021
England/MILK-187743A/2021
England/MILK-18777D7/2021
England/MILK-1877634/2021
England/QEUH-18758D6/2021
England/QEUH-1875A94/2021
England/QEUH-18758E5/2021
England/MILK-187787A/2021
England/QEUH-18757E8/2021
England/BRBR-185E3D2/2021
England/QEUH-187586D/2021
England/BRBR-185E7B8/2021
England/QEUH-18755EE/2021
England/BRBR-185D801/2021
England/BRBR-185E84C/2021
England/BRBR-185DB26/2021
England/QEUH-18757BB/2021
England/BRBR-185DA74/2021
England/BRBR-185D889/2021
England/BRBR-185DAFC/2021
England/BRBR-185DBEA/2021
England/BRBR-185E633/2021
England/BRBR-185E3A5/2021
England/BRBR-185DB80/2021
England/BRBR-185DD02/2021
England/BRBR-185E5AF/2021
England/BRBR-185E509/2021
England/BRBR-185E466/2021
England/BRBR-185E606/2021
England/BRBR-185E651/2021
England/BRBR-185E554/2021
England/BRBR-185E5DC/2021
England/BRBR-185E721/2021
England/BRBR-185E8F1/2021
England/BRBR-185E85B/2021
England/BRBR-185E6F7/2021
England/BRBR-185E7D6/2021
England/MILK-185EBBC/2021
England/BRBR-185E7A9/2021
England/MILK-185EE95/2021
England/MILK-185ECC8/2021
England/MILK-185EEA4/2021
England/MILK-185ED2F/2021
England/BRBR-185E387/2021
England/BRBR-185E590/2021
England/BRBR-185E660/2021
England/BRBR-185E74F/2021
England/BRBR-18631EF/2021
England/BRBR-185E7E5/2021
England/BRBR-1863325/2021
England/BRBR-186347D/2021
England/BRBR-1863422/2021
England/BRBR-18632DD/2021
England/BRBR-1864791/2021
England/BRBR-18647A0/2021
England/BRBR-1864816/2021
England/BRBR-1864AA7/2021
England/BRBR-18648DA/2021
England/BRBR-1864870/2021
England/BRBR-18649F5/2021
England/BRBR-185E77C/2021
England/BRBR-185E6BB/2021
England/BRBR-185E3E1/2021
England/BRBR-185E879/2021
England/MILK-185EF38/2021
England/BRBR-185E40C/2021
England/BRBR-185E5CD/2021
England/MILK-185EA73/2021
England/BRBR-185E800/2021
England/BRBR-185E8E2/2021
England/BRBR-186496E/2021
England/BRBR-1864A01/2021
England/BRBR-1864D26/2021
England/BRBR-1864CED/2021
England/MILK-185EA64/2021
England/MILK-185EE86/2021
England/BRBR-18630A6/2021
England/BRBR-1863158/2021
England/BRBR-1863088/2021
England/BRBR-186311C/2021
England/BRBR-186353E/2021
England/BRBR-18632A0/2021
England/BRBR-1864834/2021
England/BRBR-1864904/2021
England/BRBR-1849CA2/2021
England/BRBR-1864A98/2021
England/BRBR-18648F8/2021
England/BRBR-1864BE0/2021
Scotland/QEUH-186D30D/2021
England/BRBR-1849B5A/2021
England/BRBR-1863334/2021
England/BRBR-1849BF0/2021
England/BRBR-1849A8A/2021
England/BRBR-1849D45/2021
England/BRBR-1849B2D/2021
England/BRBR-1849E8E/2021
England/BRBR-1849D72/2021
England/BRBR-1849F4F/2021
England/BRBR-1849EF7/2021
England/BRBR-1849E15/2021
England/BRBR-1849E33/2021
England/BRBR-1849DAF/2021
England/MILK-184A88F/2021
England/BRBR-1849BE1/2021
England/MILK-184A764/2021
England/MILK-184A7BF/2021
England/MILK-184A834/2021
England/MILK-184A782/2021
England/MILK-184A7EC/2021
England/MILK-184A773/2021
England/BRBR-184A05A/2021
England/MILK-184A6A3/2021
England/MILK-184A755/2021
England/MILK-184A791/2021
England/MILK-184A861/2021
England/MILK-184A685/2021
England/MILK-184A807/2021
England/MILK-184A7DD/2021
England/MILK-184A746/2021
England/MILK-184A8AD/2021
England/MILK-184A6D0/2021
England/MILK-184A737/2021
England/MILK-184A825/2021
England/MILK-184AAF2/2021
England/MILK-184A96E/2021
England/MILK-184AB0E/2021
England/MILK-184AA98/2021
England/MILK-184AAE3/2021
England/MILK-184A99B/2021
England/MILK-184AA4D/2021
England/MILK-184A8F8/2021
England/MILK-184ABB3/2021
England/MILK-184AAB6/2021
England/MILK-184AC0B/2021
England/MILK-184AB77/2021
England/MILK-184ABE0/2021
England/MILK-184ABA4/2021
England/MILK-184AA7A/2021
England/MILK-184AB1D/2021
England/MILK-184AC83/2021
England/MILK-184A940/2021
England/MILK-184A95F/2021
England/MILK-184A931/2021
England/MILK-184AD08/2021
England/MILK-184AA89/2021
England/MILK-184A8E9/2021
England/MILK-184AC56/2021
England/MILK-184A922/2021
England/MILK-184A9AA/2021
England/MILK-184ABFF/2021
England/MILK-184AA2F/2021
England/MILK-184AB95/2021
England/MILK-184AB86/2021
England/MILK-184A97D/2021
England/MILK-184A9B9/2021
England/MILK-184AF11/2021
England/MILK-184AE41/2021
England/MILK-184AB68/2021
England/MILK-184B086/2021
England/MILK-184AE32/2021
England/MILK-184B02C/2021
England/MILK-184B183/2021
England/MILK-184B0A4/2021
England/MILK-184B0D1/2021
England/BRBR-184F538/2021
England/BRBR-1849E60/2021
England/BRBR-184F5FC/2021
England/MILK-184B138/2021
England/BRBR-1849F03/2021
England/BRBR-1849ECA/2021
England/MILK-184A816/2021
England/MILK-184A8CB/2021
England/MILK-184A658/2021
England/MILK-184A694/2021
England/MILK-184A7A0/2021
England/MILK-184A7CE/2021
England/MILK-184A728/2021
England/MILK-184E812/2021
England/MILK-184A98C/2021
England/MILK-184A6EF/2021
England/MILK-184A649/2021
England/MILK-184AB3B/2021
England/MILK-184E6FA/2021
England/MILK-184E733/2021
England/MILK-184AB2C/2021
England/MILK-184B059/2021
England/MILK-184E742/2021
England/MILK-184AAD4/2021
England/MILK-184AA10/2021
England/MILK-184E78E/2021
England/MILK-184E760/2021
England/MILK-184E84F/2021
England/MILK-184AA5C/2021
England/MILK-184B0FF/2021
England/MILK-184AAC5/2021
England/MILK-184AEBA/2021
England/MILK-184ADAE/2021
England/MILK-184B192/2021
England/MILK-184AC1A/2021
England/MILK-184E7E8/2021
England/MILK-184E7F7/2021
England/MILK-184E9A6/2021
England/MILK-184E7CA/2021
England/MILK-184EC52/2021
England/MILK-184EA2B/2021
England/MILK-184E92E/2021
England/MILK-184E9F1/2021
England/MILK-184E96A/2021
England/MILK-184EC9E/2021
England/MILK-184EC8F/2021
England/MILK-184E8A9/2021
England/MILK-184EBBF/2021
England/MILK-184E89A/2021
England/MILK-184EC07/2021
England/MILK-184E94C/2021
England/MILK-184EA0D/2021
England/MILK-184E88B/2021
England/MILK-184EBCE/2021
England/MILK-184ECBC/2021
England/MILK-184EA58/2021
England/MILK-184EBA0/2021
England/MILK-184E93D/2021
England/BRBR-1854F7E/2021
England/MILK-184EA3A/2021
England/BRBR-1854B7A/2021
England/BRBR-1854ECC/2021
England/BRBR-184F40E/2021
England/BRBR-184F3F2/2021
England/BRBR-1854CA4/2021
England/BRBR-1854BA7/2021
England/BRBR-184F86C/2021
England/BRBR-184F5ED/2021
England/BRBR-1854EBD/2021
England/BRBR-184F85D/2021
England/BRBR-1854D56/2021
England/BRBR-1854F8D/2021
England/BRBR-1854E62/2021
England/MILK-184E988/2021
England/MILK-184EB73/2021
England/MILK-184EA94/2021
England/MILK-184E7AC/2021
England/MILK-184E7BB/2021
England/MILK-184E9E2/2021
England/MILK-184E821/2021
England/MILK-184EB37/2021
England/MILK-184EA67/2021
England/MILK-184EC25/2021
England/MILK-184E91F/2021
England/MILK-184E9D3/2021
England/MILK-184EAEF/2021
England/MILK-184E9C4/2021
England/MILK-184EBFB/2021
England/MILK-184E8D6/2021
England/MILK-184E8F4/2021
England/MILK-184E86D/2021
England/MILK-184EAC1/2021
England/MILK-184EB55/2021
England/MILK-184EB46/2021
England/MILK-184E95B/2021
England/MILK-184E8E5/2021
England/MILK-184E9B5/2021
England/BRBR-183D148/2021
England/QEUH-18550C5/2021
England/BRBR-1854C68/2021
England/BRBR-183D1B1/2021
England/BRBR-183CF4F/2021
England/BRBR-183D1DF/2021
England/BRBR-183CDAF/2021
England/BRBR-183D139/2021
England/BRBR-183D12A/2021
England/BRBR-183D04B/2021
England/BRBR-183D281/2021
England/BRBR-1854C2C/2021
England/BRBR-1854E44/2021
England/BRBR-1854EAE/2021
England/BRBR-1854E26/2021
England/BRBR-183CED9/2021
England/BRBR-1854AE6/2021
England/BRBR-1854F05/2021
England/BRBR-1854DFC/2021
England/BRBR-1854F50/2021
England/BRBR-1854DDE/2021
England/BRBR-1854E71/2021
England/BRBR-1854AD7/2021
England/BRBR-1854B98/2021
England/BRBR-1854B01/2021
England/BRBR-1854CC2/2021
England/BRBR-1854DED/2021
England/QEUH-183C63B/2021
England/BRBR-185503E/2021
England/BRBR-1854E08/2021
England/MILK-183B2FC/2021
England/QEUH-183C185/2021
England/QEUH-183C48C/2021
Scotland/QEUH-183C6E0/2021
England/QEUH-183C1C1/2021
Scotland/QEUH-183C149/2021
England/BRBR-185504D/2021
England/MILK-183B04D/2021
Scotland/QEUH-183C2BF/2021
England/MILK-183AFE7/2021
England/MILK-183B256/2021
England/QEUH-1852A42/2021
England/QEUH-183C52F/2021
Scotland/QEUH-1855335/2021
Scotland/QEUH-1855283/2021
Scotland/QEUH-1855511/2021
England/BRBR-183A460/2021
England/QEUH-183C264/2021
England/BRBR-183A679/2021
England/BRBR-183A749/2021
England/BRBR-183CECA/2021
England/BRBR-183CE60/2021
England/BRBR-183CEE8/2021
England/BRBR-183CEAC/2021
England/BRBR-183A7C1/2021
England/BRBR-183CF9A/2021
England/BRBR-183CEBB/2021
England/BRBR-183CD72/2021
England/BRBR-183CF12/2021
England/BRBR-183CFE5/2021
England/BRBR-183CD27/2021
England/BRBR-183CDDC/2021
England/BRBR-183CD45/2021
England/BRBR-183A8DD/2021
England/BRBR-183CCEE/2021
England/BRBR-183CFF4/2021
England/BRBR-183CF8B/2021
England/BRBR-183CE06/2021
England/BRBR-183CE24/2021
England/BRBR-183D03C/2021
England/BRBR-183CCFD/2021
England/BRBR-183D00F/2021
England/BRBR-183CFD6/2021
England/BRBR-183CF30/2021
England/BRBR-183CF21/2021
England/BRBR-183CDCD/2021
England/BRBR-183CE15/2021
England/BRBR-183CD63/2021
England/MILK-183B07A/2021
England/MILK-183AF9C/2021
England/BRBR-183D227/2021
England/BRBR-183D236/2021
England/BRBR-183D1C0/2021
England/MILK-183AFAB/2021
England/MILK-183B0A7/2021
England/BRBR-183D096/2021
England/MILK-183B001/2021
England/BRBR-183D157/2021
England/BRBR-183D263/2021
England/BRBR-183D1EE/2021
England/BRBR-183D290/2021
England/MILK-183B21A/2021
England/QEUH-183C194/2021
Scotland/QEUH-183C12B/2021
Scotland/QEUH-183C1B2/2021
Scotland/QEUH-183C13A/2021
England/QEUH-183C1D0/2021
England/QEUH-183C167/2021
England/QEUH-183C176/2021
England/MILK-183B274/2021
England/QEUH-183C1A3/2021
England/MILK-183B229/2021
Scotland/QEUH-183C316/2021
England/MILK-183B3BD/2021
Scotland/QEUH-183C282/2021
Scotland/QEUH-183C219/2021
England/MILK-183B265/2021
Scotland/QEUH-183C38F/2021
England/BRBR-183D1FD/2021
Scotland/QEUH-183C246/2021
England/QEUH-183C361/2021
England/QEUH-183C343/2021
England/QEUH-183C20A/2021
England/QEUH-183C2FB/2021
England/QEUH-183C325/2021
England/QEUH-183C228/2021
England/QEUH-183C307/2021
Scotland/QEUH-183C404/2021
Scotland/QEUH-183C352/2021
England/QEUH-183C3E9/2021
England/QEUH-183C2DD/2021
England/QEUH-183C2A0/2021
England/QEUH-183C237/2021
England/QEUH-183C39E/2021
Scotland/QEUH-183C46E/2021
Scotland/QEUH-183C1FE/2021
England/QEUH-183C2CE/2021
England/QEUH-183C3BC/2021
England/QEUH-183C440/2021
England/QEUH-183C695/2021
Scotland/QEUH-183C3AD/2021
Scotland/QEUH-183C53E/2021
England/QEUH-183C422/2021
Scotland/QEUH-183C686/2021
England/QEUH-183C668/2021
Scotland/QEUH-183C5E3/2021
England/QEUH-183C62C/2021
Scotland/QEUH-183C55C/2021
Scotland/QEUH-183C5D4/2021
England/QEUH-183C6D1/2021
England/QEUH-183C64A/2021
Scotland/QEUH-183C5F2/2021
Scotland/QEUH-183C510/2021
Scotland/QEUH-183C6FF/2021
England/BRBR-183A697/2021
Scotland/QEUH-183C61D/2021
England/QEUH-183C6C2/2021
England/QEUH-183C47D/2021
England/QEUH-183C4D7/2021
England/QEUH-183C4E6/2021
Scotland/QEUH-183C4B9/2021
England/QEUH-183C677/2021
England/QEUH-183C49B/2021
England/QEUH-183C56B/2021
England/QEUH-183C4C8/2021
Scotland/QEUH-183C4F5/2021
England/QEUH-183C6A4/2021
England/QEUH-183C6B3/2021
Scotland/QEUH-183C501/2021
Scotland/QEUH-183C57A/2021
England/QEUH-183C5C5/2021
England/BRBR-183CD90/2021
England/BRBR-183CDFA/2021
Scotland/QEUH-183C431/2021
England/QEUH-183C2EC/2021
Scotland/QEUH-183C370/2021
Scotland/QEUH-183C5B6/2021
England/BRBR-183D0B4/2021
England/QEUH-183C334/2021
England/BRBR-183CD18/2021
England/QEUH-183C54D/2021
England/QEUH-183C589/2021
England/MILK-183B3EA/2021
England/BRBR-183D05A/2021
Scotland/QEUH-183C413/2021
England/BRBR-183A758/2021
Scotland/QEUH-183C3F8/2021
Scotland/QEUH-183C158/2021
England/QEUH-183C598/2021
England/BRBR-183D254/2021
Scotland/QEUH-183C273/2021
England/MILK-183AFD8/2021
Scotland/QEUH-183C3DA/2021
England/QEUH-183C5A7/2021
England/BRBR-183A8FB/2021
England/MILK-1843622/2021
England/MILK-184365F/2021
England/MILK-18433FE/2021
England/MILK-1843640/2021
England/MILK-18451E3/2021
England/MILK-1844FF9/2021
England/MILK-1845383/2021
Scotland/QEUH-1844876/2021
England/QEUH-1844885/2021
Scotland/QEUH-1844D0E/2021
England/QEUH-1844DA4/2021
England/QEUH-1844A34/2021
England/QEUH-1844A43/2021
Scotland/QEUH-1844C98/2021
England/QEUH-1844B5F/2021
Scotland/QEUH-18448FE/2021
Scotland/QEUH-1844D86/2021
England/QEUH-18448EF/2021
```
